## Supplementary File 2 for "A new genome allows the identification of genes associated with natural variation in aluminium tolerance in *Brachiaria* grasses": Suppl_file_2.gff3.txt (part 22 of 67)

```
Bruz_scaf_1965	Mikado_loci	CDS	1476	1601	.	+	0	ID=BruzV2.1965G2.1.CDS2;Parent=BruzV2.1965G2.1
Bruz_scaf_1965	Mikado_loci	exon	1476	1601	.	+	.	ID=BruzV2.1965G2.1.exon2;Parent=BruzV2.1965G2.1
Bruz_scaf_1965	Mikado_loci	CDS	1688	1843	.	+	0	ID=BruzV2.1965G2.1.CDS3;Parent=BruzV2.1965G2.1
Bruz_scaf_1965	Mikado_loci	exon	1688	1843	.	+	.	ID=BruzV2.1965G2.1.exon3;Parent=BruzV2.1965G2.1
Bruz_scaf_1965	Mikado_loci	CDS	1950	2132	.	+	0	ID=BruzV2.1965G2.1.CDS4;Parent=BruzV2.1965G2.1
Bruz_scaf_1965	Mikado_loci	exon	1950	2132	.	+	.	ID=BruzV2.1965G2.1.exon4;Parent=BruzV2.1965G2.1
Bruz_scaf_1965	Mikado_loci	CDS	2216	2332	.	+	0	ID=BruzV2.1965G2.1.CDS5;Parent=BruzV2.1965G2.1
Bruz_scaf_1965	Mikado_loci	exon	2216	2332	.	+	.	ID=BruzV2.1965G2.1.exon5;Parent=BruzV2.1965G2.1
Bruz_scaf_1965	Mikado_loci	CDS	2460	2510	.	+	0	ID=BruzV2.1965G2.1.CDS6;Parent=BruzV2.1965G2.1
Bruz_scaf_1965	Mikado_loci	exon	2460	2510	.	+	.	ID=BruzV2.1965G2.1.exon6;Parent=BruzV2.1965G2.1
Bruz_scaf_1965	Mikado_loci	CDS	2595	2666	.	+	0	ID=BruzV2.1965G2.1.CDS7;Parent=BruzV2.1965G2.1
Bruz_scaf_1965	Mikado_loci	exon	2595	2666	.	+	.	ID=BruzV2.1965G2.1.exon7;Parent=BruzV2.1965G2.1
Bruz_scaf_1965	Mikado_loci	CDS	2913	2999	.	+	0	ID=BruzV2.1965G2.1.CDS8;Parent=BruzV2.1965G2.1
Bruz_scaf_1965	Mikado_loci	exon	2913	3040	.	+	.	ID=BruzV2.1965G2.1.exon8;Parent=BruzV2.1965G2.1
Bruz_scaf_1965	Mikado_loci	three_prime_UTR	3000	3040	.	+	.	ID=BruzV2.1965G2.1.three_prime_UTR1;Parent=BruzV2.1965G2.1
Bruz_scaf_1965	Mikado_loci	gene	3236	5207	20	+	.	ID=BruzV2.1965G4;Name=BruzV2.1965G4;multiexonic=True;superlocus=Mikado_superlocus:Bruz_scaf_1965+:1126-5993
Bruz_scaf_1965	Mikado_loci	mRNA	3236	5207	20	+	.	ID=BruzV2.1965G4.1;Parent=BruzV2.1965G4;Name=BruzV2.1965G4.1;alias=v1_Bruz.1965G4.1;alias=Bruz_scaf_1965.g75.t1;canonical_junctions=1,2,3,4,5,6;canonical_number=6;canonical_proportion=1.0;primary=True
Bruz_scaf_1965	Mikado_loci	exon	3236	3384	.	+	.	ID=BruzV2.1965G4.1.exon1;Parent=BruzV2.1965G4.1
Bruz_scaf_1965	Mikado_loci	five_prime_UTR	3236	3236	.	+	.	ID=BruzV2.1965G4.1.five_prime_UTR1;Parent=BruzV2.1965G4.1
Bruz_scaf_1965	Mikado_loci	CDS	3237	3384	.	+	0	ID=BruzV2.1965G4.1.CDS1;Parent=BruzV2.1965G4.1
Bruz_scaf_1965	Mikado_loci	CDS	3528	3624	.	+	2	ID=BruzV2.1965G4.1.CDS2;Parent=BruzV2.1965G4.1
Bruz_scaf_1965	Mikado_loci	exon	3528	3624	.	+	.	ID=BruzV2.1965G4.1.exon2;Parent=BruzV2.1965G4.1
Bruz_scaf_1965	Mikado_loci	CDS	3900	3994	.	+	1	ID=BruzV2.1965G4.1.CDS3;Parent=BruzV2.1965G4.1
Bruz_scaf_1965	Mikado_loci	exon	3900	3994	.	+	.	ID=BruzV2.1965G4.1.exon3;Parent=BruzV2.1965G4.1
Bruz_scaf_1965	Mikado_loci	CDS	4271	4345	.	+	2	ID=BruzV2.1965G4.1.CDS4;Parent=BruzV2.1965G4.1
Bruz_scaf_1965	Mikado_loci	exon	4271	4345	.	+	.	ID=BruzV2.1965G4.1.exon4;Parent=BruzV2.1965G4.1
Bruz_scaf_1965	Mikado_loci	CDS	4460	4543	.	+	2	ID=BruzV2.1965G4.1.CDS5;Parent=BruzV2.1965G4.1
Bruz_scaf_1965	Mikado_loci	exon	4460	4543	.	+	.	ID=BruzV2.1965G4.1.exon5;Parent=BruzV2.1965G4.1
Bruz_scaf_1965	Mikado_loci	CDS	4785	4924	.	+	2	ID=BruzV2.1965G4.1.CDS6;Parent=BruzV2.1965G4.1
Bruz_scaf_1965	Mikado_loci	exon	4785	4933	.	+	.	ID=BruzV2.1965G4.1.exon6;Parent=BruzV2.1965G4.1
Bruz_scaf_1965	Mikado_loci	three_prime_UTR	4925	4933	.	+	.	ID=BruzV2.1965G4.1.three_prime_UTR1;Parent=BruzV2.1965G4.1
Bruz_scaf_1965	Mikado_loci	exon	5033	5207	.	+	.	ID=BruzV2.1965G4.1.exon7;Parent=BruzV2.1965G4.1
Bruz_scaf_1965	Mikado_loci	three_prime_UTR	5033	5207	.	+	.	ID=BruzV2.1965G4.1.three_prime_UTR2;Parent=BruzV2.1965G4.1
###
Bruz_scaf_1965	Mikado_loci	superlocus	10686	13940	.	+	.	ID=Mikado_superlocus:Bruz_scaf_1965+:10686-13940;Name=superlocus:Bruz_scaf_1965+:10686-13940
Bruz_scaf_1965	Mikado_loci	gene	10686	13882	20	+	.	ID=BruzV2.1965G6;Name=BruzV2.1965G6;multiexonic=True;superlocus=Mikado_superlocus:Bruz_scaf_1965+:10686-13940
Bruz_scaf_1965	Mikado_loci	mRNA	10686	13882	20	+	.	ID=BruzV2.1965G6.1;Parent=BruzV2.1965G6;Name=BruzV2.1965G6.1;alias=v1_Bruz.1965G6.1;alias=Bruz_scaf_1965.g76.t1;canonical_junctions=1,2,3,4,5;canonical_number=5;canonical_proportion=1.0;primary=True
Bruz_scaf_1965	Mikado_loci	exon	10686	10896	.	+	.	ID=BruzV2.1965G6.1.exon1;Parent=BruzV2.1965G6.1
Bruz_scaf_1965	Mikado_loci	five_prime_UTR	10686	10687	.	+	.	ID=BruzV2.1965G6.1.five_prime_UTR1;Parent=BruzV2.1965G6.1
Bruz_scaf_1965	Mikado_loci	CDS	10688	10896	.	+	0	ID=BruzV2.1965G6.1.CDS1;Parent=BruzV2.1965G6.1
Bruz_scaf_1965	Mikado_loci	CDS	10956	11035	.	+	1	ID=BruzV2.1965G6.1.CDS2;Parent=BruzV2.1965G6.1
Bruz_scaf_1965	Mikado_loci	exon	10956	11035	.	+	.	ID=BruzV2.1965G6.1.exon2;Parent=BruzV2.1965G6.1
Bruz_scaf_1965	Mikado_loci	CDS	11631	11812	.	+	2	ID=BruzV2.1965G6.1.CDS3;Parent=BruzV2.1965G6.1
Bruz_scaf_1965	Mikado_loci	exon	11631	11812	.	+	.	ID=BruzV2.1965G6.1.exon3;Parent=BruzV2.1965G6.1
Bruz_scaf_1965	Mikado_loci	CDS	12742	13420	.	+	0	ID=BruzV2.1965G6.1.CDS4;Parent=BruzV2.1965G6.1
Bruz_scaf_1965	Mikado_loci	exon	12742	13420	.	+	.	ID=BruzV2.1965G6.1.exon4;Parent=BruzV2.1965G6.1
Bruz_scaf_1965	Mikado_loci	CDS	13496	13623	.	+	2	ID=BruzV2.1965G6.1.CDS5;Parent=BruzV2.1965G6.1
Bruz_scaf_1965	Mikado_loci	exon	13496	13623	.	+	.	ID=BruzV2.1965G6.1.exon5;Parent=BruzV2.1965G6.1
Bruz_scaf_1965	Mikado_loci	CDS	13786	13803	.	+	0	ID=BruzV2.1965G6.1.CDS6;Parent=BruzV2.1965G6.1
Bruz_scaf_1965	Mikado_loci	exon	13786	13882	.	+	.	ID=BruzV2.1965G6.1.exon6;Parent=BruzV2.1965G6.1
Bruz_scaf_1965	Mikado_loci	three_prime_UTR	13804	13882	.	+	.	ID=BruzV2.1965G6.1.three_prime_UTR1;Parent=BruzV2.1965G6.1
###
Bruz_scaf_1965	Mikado_loci	superlocus	14366	19946	.	+	.	ID=Mikado_superlocus:Bruz_scaf_1965+:14366-19946;Name=superlocus:Bruz_scaf_1965+:14366-19946
Bruz_scaf_1965	Mikado_loci	gene	14366	19713	21	+	.	ID=BruzV2.1965G8;Name=BruzV2.1965G8;multiexonic=True;superlocus=Mikado_superlocus:Bruz_scaf_1965+:14366-19946
Bruz_scaf_1965	Mikado_loci	mRNA	14366	19713	21	+	.	ID=BruzV2.1965G8.1;Parent=BruzV2.1965G8;Name=BruzV2.1965G8.1;alias=v1_Bruz.1965G8.1;alias=Bruz_scaf_1965.g77.t1;canonical_junctions=1,2,3,4,5,6,7;canonical_number=7;canonical_proportion=1.0;primary=True
Bruz_scaf_1965	Mikado_loci	exon	14366	14508	.	+	.	ID=BruzV2.1965G8.1.exon1;Parent=BruzV2.1965G8.1
Bruz_scaf_1965	Mikado_loci	five_prime_UTR	14366	14508	.	+	.	ID=BruzV2.1965G8.1.five_prime_UTR1;Parent=BruzV2.1965G8.1
Bruz_scaf_1965	Mikado_loci	exon	14881	14940	.	+	.	ID=BruzV2.1965G8.1.exon2;Parent=BruzV2.1965G8.1
Bruz_scaf_1965	Mikado_loci	five_prime_UTR	14881	14907	.	+	.	ID=BruzV2.1965G8.1.five_prime_UTR2;Parent=BruzV2.1965G8.1
Bruz_scaf_1965	Mikado_loci	CDS	14908	14940	.	+	0	ID=BruzV2.1965G8.1.CDS1;Parent=BruzV2.1965G8.1
Bruz_scaf_1965	Mikado_loci	CDS	15038	15088	.	+	0	ID=BruzV2.1965G8.1.CDS2;Parent=BruzV2.1965G8.1
Bruz_scaf_1965	Mikado_loci	exon	15038	15088	.	+	.	ID=BruzV2.1965G8.1.exon3;Parent=BruzV2.1965G8.1
Bruz_scaf_1965	Mikado_loci	CDS	15177	15268	.	+	0	ID=BruzV2.1965G8.1.CDS3;Parent=BruzV2.1965G8.1
Bruz_scaf_1965	Mikado_loci	exon	15177	15268	.	+	.	ID=BruzV2.1965G8.1.exon4;Parent=BruzV2.1965G8.1
Bruz_scaf_1965	Mikado_loci	CDS	16107	16246	.	+	1	ID=BruzV2.1965G8.1.CDS4;Parent=BruzV2.1965G8.1
Bruz_scaf_1965	Mikado_loci	exon	16107	16246	.	+	.	ID=BruzV2.1965G8.1.exon5;Parent=BruzV2.1965G8.1
Bruz_scaf_1965	Mikado_loci	CDS	16344	18200	.	+	2	ID=BruzV2.1965G8.1.CDS5;Parent=BruzV2.1965G8.1
Bruz_scaf_1965	Mikado_loci	exon	16344	18200	.	+	.	ID=BruzV2.1965G8.1.exon6;Parent=BruzV2.1965G8.1
Bruz_scaf_1965	Mikado_loci	CDS	18272	18429	.	+	2	ID=BruzV2.1965G8.1.CDS6;Parent=BruzV2.1965G8.1
Bruz_scaf_1965	Mikado_loci	exon	18272	18429	.	+	.	ID=BruzV2.1965G8.1.exon7;Parent=BruzV2.1965G8.1
Bruz_scaf_1965	Mikado_loci	CDS	18544	19548	.	+	0	ID=BruzV2.1965G8.1.CDS7;Parent=BruzV2.1965G8.1
Bruz_scaf_1965	Mikado_loci	exon	18544	19713	.	+	.	ID=BruzV2.1965G8.1.exon8;Parent=BruzV2.1965G8.1
Bruz_scaf_1965	Mikado_loci	three_prime_UTR	19549	19713	.	+	.	ID=BruzV2.1965G8.1.three_prime_UTR1;Parent=BruzV2.1965G8.1
###
Bruz_scaf_1965	Mikado_loci	superlocus	21871	25845	.	-	.	ID=Mikado_superlocus:Bruz_scaf_1965-:21871-25845;Name=superlocus:Bruz_scaf_1965-:21871-25845
Bruz_scaf_1965	Mikado_loci	gene	21871	25845	20	-	.	ID=BruzV2.1965G10;Name=BruzV2.1965G10;multiexonic=True;superlocus=Mikado_superlocus:Bruz_scaf_1965-:21871-25845
Bruz_scaf_1965	Mikado_loci	mRNA	21871	25845	20	-	.	ID=BruzV2.1965G10.1;Parent=BruzV2.1965G10;Name=BruzV2.1965G10.1;alias=v1_Bruz.1965G10.1;alias=Bruz_scaf_1965.g78.t1;canonical_junctions=1,2,3,4,5,6,7,8,9,10,11,12;canonical_number=12;canonical_proportion=1.0;primary=True
Bruz_scaf_1965	Mikado_loci	exon	21871	22098	.	-	.	ID=BruzV2.1965G10.1.exon1;Parent=BruzV2.1965G10.1
Bruz_scaf_1965	Mikado_loci	three_prime_UTR	21871	21972	.	-	.	ID=BruzV2.1965G10.1.three_prime_UTR1;Parent=BruzV2.1965G10.1
Bruz_scaf_1965	Mikado_loci	CDS	21973	22098	.	-	0	ID=BruzV2.1965G10.1.CDS1;Parent=BruzV2.1965G10.1
Bruz_scaf_1965	Mikado_loci	CDS	22190	22247	.	-	1	ID=BruzV2.1965G10.1.CDS2;Parent=BruzV2.1965G10.1
Bruz_scaf_1965	Mikado_loci	exon	22190	22247	.	-	.	ID=BruzV2.1965G10.1.exon2;Parent=BruzV2.1965G10.1
Bruz_scaf_1965	Mikado_loci	CDS	22335	22405	.	-	0	ID=BruzV2.1965G10.1.CDS3;Parent=BruzV2.1965G10.1
Bruz_scaf_1965	Mikado_loci	exon	22335	22405	.	-	.	ID=BruzV2.1965G10.1.exon3;Parent=BruzV2.1965G10.1
Bruz_scaf_1965	Mikado_loci	CDS	22531	22607	.	-	2	ID=BruzV2.1965G10.1.CDS4;Parent=BruzV2.1965G10.1
Bruz_scaf_1965	Mikado_loci	exon	22531	22607	.	-	.	ID=BruzV2.1965G10.1.exon4;Parent=BruzV2.1965G10.1
Bruz_scaf_1965	Mikado_loci	CDS	22715	22797	.	-	1	ID=BruzV2.1965G10.1.CDS5;Parent=BruzV2.1965G10.1
Bruz_scaf_1965	Mikado_loci	exon	22715	22797	.	-	.	ID=BruzV2.1965G10.1.exon5;Parent=BruzV2.1965G10.1
Bruz_scaf_1965	Mikado_loci	CDS	22888	22947	.	-	1	ID=BruzV2.1965G10.1.CDS6;Parent=BruzV2.1965G10.1
Bruz_scaf_1965	Mikado_loci	exon	22888	22947	.	-	.	ID=BruzV2.1965G10.1.exon6;Parent=BruzV2.1965G10.1
Bruz_scaf_1965	Mikado_loci	CDS	23183	23318	.	-	2	ID=BruzV2.1965G10.1.CDS7;Parent=BruzV2.1965G10.1
Bruz_scaf_1965	Mikado_loci	exon	23183	23318	.	-	.	ID=BruzV2.1965G10.1.exon7;Parent=BruzV2.1965G10.1
Bruz_scaf_1965	Mikado_loci	CDS	23392	23462	.	-	1	ID=BruzV2.1965G10.1.CDS8;Parent=BruzV2.1965G10.1
Bruz_scaf_1965	Mikado_loci	exon	23392	23462	.	-	.	ID=BruzV2.1965G10.1.exon8;Parent=BruzV2.1965G10.1
Bruz_scaf_1965	Mikado_loci	CDS	23659	23750	.	-	0	ID=BruzV2.1965G10.1.CDS9;Parent=BruzV2.1965G10.1
Bruz_scaf_1965	Mikado_loci	exon	23659	23750	.	-	.	ID=BruzV2.1965G10.1.exon9;Parent=BruzV2.1965G10.1
Bruz_scaf_1965	Mikado_loci	CDS	23916	24013	.	-	2	ID=BruzV2.1965G10.1.CDS10;Parent=BruzV2.1965G10.1
Bruz_scaf_1965	Mikado_loci	exon	23916	24013	.	-	.	ID=BruzV2.1965G10.1.exon10;Parent=BruzV2.1965G10.1
Bruz_scaf_1965	Mikado_loci	CDS	24271	24423	.	-	2	ID=BruzV2.1965G10.1.CDS11;Parent=BruzV2.1965G10.1
Bruz_scaf_1965	Mikado_loci	exon	24271	24423	.	-	.	ID=BruzV2.1965G10.1.exon11;Parent=BruzV2.1965G10.1
Bruz_scaf_1965	Mikado_loci	CDS	24535	24700	.	-	0	ID=BruzV2.1965G10.1.CDS12;Parent=BruzV2.1965G10.1
Bruz_scaf_1965	Mikado_loci	exon	24535	24700	.	-	.	ID=BruzV2.1965G10.1.exon12;Parent=BruzV2.1965G10.1
Bruz_scaf_1965	Mikado_loci	CDS	24829	24996	.	-	0	ID=BruzV2.1965G10.1.CDS13;Parent=BruzV2.1965G10.1
Bruz_scaf_1965	Mikado_loci	exon	24829	25845	.	-	.	ID=BruzV2.1965G10.1.exon13;Parent=BruzV2.1965G10.1
Bruz_scaf_1965	Mikado_loci	five_prime_UTR	24997	25845	.	-	.	ID=BruzV2.1965G10.1.five_prime_UTR1;Parent=BruzV2.1965G10.1
###
Bruz_scaf_1965	Mikado_loci	superlocus	32516	37410	.	-	.	ID=Mikado_superlocus:Bruz_scaf_1965-:32516-37410;Name=superlocus:Bruz_scaf_1965-:32516-37410
Bruz_scaf_1965	Mikado_loci	gene	32516	37410	18	-	.	ID=BruzV2.1965G12;Name=BruzV2.1965G12;multiexonic=False;superlocus=Mikado_superlocus:Bruz_scaf_1965-:32516-37410
Bruz_scaf_1965	Mikado_loci	mRNA	32516	37410	18	-	.	ID=BruzV2.1965G12.1;Parent=BruzV2.1965G12;Name=BruzV2.1965G12.1;alias=st_MSTRG.19634.1;primary=True
Bruz_scaf_1965	Mikado_loci	exon	32516	37410	.	-	.	ID=BruzV2.1965G12.1.exon1;Parent=BruzV2.1965G12.1
Bruz_scaf_1965	Mikado_loci	three_prime_UTR	32516	36282	.	-	.	ID=BruzV2.1965G12.1.three_prime_UTR1;Parent=BruzV2.1965G12.1
Bruz_scaf_1965	Mikado_loci	CDS	36283	36630	.	-	0	ID=BruzV2.1965G12.1.CDS1;Parent=BruzV2.1965G12.1
Bruz_scaf_1965	Mikado_loci	five_prime_UTR	36631	37410	.	-	.	ID=BruzV2.1965G12.1.five_prime_UTR1;Parent=BruzV2.1965G12.1
###
Bruz_scaf_1965	Mikado_loci	superlocus	44353	51221	.	-	.	ID=Mikado_superlocus:Bruz_scaf_1965-:44353-51221;Name=superlocus:Bruz_scaf_1965-:44353-51221
Bruz_scaf_1965	Mikado_loci	gene	44362	47095	19	-	.	ID=BruzV2.1965G14;Name=BruzV2.1965G14;multiexonic=True;superlocus=Mikado_superlocus:Bruz_scaf_1965-:44353-51221
Bruz_scaf_1965	Mikado_loci	mRNA	44362	47095	19	-	.	ID=BruzV2.1965G14.1;Parent=BruzV2.1965G14;Name=BruzV2.1965G14.1;alias=v1_Bruz.1965G14.1;alias=Bruz_scaf_1965.g79.t1;canonical_junctions=1;canonical_number=1;canonical_proportion=1.0;primary=True
Bruz_scaf_1965	Mikado_loci	exon	44362	45054	.	-	.	ID=BruzV2.1965G14.1.exon1;Parent=BruzV2.1965G14.1
Bruz_scaf_1965	Mikado_loci	three_prime_UTR	44362	44712	.	-	.	ID=BruzV2.1965G14.1.three_prime_UTR1;Parent=BruzV2.1965G14.1
Bruz_scaf_1965	Mikado_loci	CDS	44713	45054	.	-	0	ID=BruzV2.1965G14.1.CDS1;Parent=BruzV2.1965G14.1
Bruz_scaf_1965	Mikado_loci	CDS	46592	47044	.	-	0	ID=BruzV2.1965G14.1.CDS2;Parent=BruzV2.1965G14.1
Bruz_scaf_1965	Mikado_loci	exon	46592	47095	.	-	.	ID=BruzV2.1965G14.1.exon2;Parent=BruzV2.1965G14.1
Bruz_scaf_1965	Mikado_loci	five_prime_UTR	47045	47095	.	-	.	ID=BruzV2.1965G14.1.five_prime_UTR1;Parent=BruzV2.1965G14.1
Bruz_scaf_1965	Mikado_loci	gene	47402	51175	21	-	.	ID=BruzV2.1965G16;Name=BruzV2.1965G16;multiexonic=True;superlocus=Mikado_superlocus:Bruz_scaf_1965-:44353-51221
Bruz_scaf_1965	Mikado_loci	mRNA	47402	51175	21	-	.	ID=BruzV2.1965G16.1;Parent=BruzV2.1965G16;Name=BruzV2.1965G16.1;alias=v1_Bruz.1965G16.1;alias=Bruz_scaf_1965.g80.t1;canonical_junctions=1,2,3,4,5,7,8,9;canonical_number=8;canonical_proportion=0.8888888888888888;primary=True
Bruz_scaf_1965	Mikado_loci	exon	47402	47778	.	-	.	ID=BruzV2.1965G16.1.exon1;Parent=BruzV2.1965G16.1
Bruz_scaf_1965	Mikado_loci	three_prime_UTR	47402	47661	.	-	.	ID=BruzV2.1965G16.1.three_prime_UTR1;Parent=BruzV2.1965G16.1
Bruz_scaf_1965	Mikado_loci	CDS	47662	47778	.	-	0	ID=BruzV2.1965G16.1.CDS1;Parent=BruzV2.1965G16.1
Bruz_scaf_1965	Mikado_loci	CDS	48002	48076	.	-	0	ID=BruzV2.1965G16.1.CDS2;Parent=BruzV2.1965G16.1
Bruz_scaf_1965	Mikado_loci	exon	48002	48076	.	-	.	ID=BruzV2.1965G16.1.exon2;Parent=BruzV2.1965G16.1
Bruz_scaf_1965	Mikado_loci	CDS	48166	48318	.	-	0	ID=BruzV2.1965G16.1.CDS3;Parent=BruzV2.1965G16.1
Bruz_scaf_1965	Mikado_loci	exon	48166	48318	.	-	.	ID=BruzV2.1965G16.1.exon3;Parent=BruzV2.1965G16.1
Bruz_scaf_1965	Mikado_loci	CDS	48431	48493	.	-	0	ID=BruzV2.1965G16.1.CDS4;Parent=BruzV2.1965G16.1
Bruz_scaf_1965	Mikado_loci	exon	48431	48493	.	-	.	ID=BruzV2.1965G16.1.exon4;Parent=BruzV2.1965G16.1
Bruz_scaf_1965	Mikado_loci	CDS	48598	48798	.	-	0	ID=BruzV2.1965G16.1.CDS5;Parent=BruzV2.1965G16.1
Bruz_scaf_1965	Mikado_loci	exon	48598	48798	.	-	.	ID=BruzV2.1965G16.1.exon5;Parent=BruzV2.1965G16.1
Bruz_scaf_1965	Mikado_loci	CDS	49581	49682	.	-	0	ID=BruzV2.1965G16.1.CDS6;Parent=BruzV2.1965G16.1
Bruz_scaf_1965	Mikado_loci	exon	49581	49682	.	-	.	ID=BruzV2.1965G16.1.exon6;Parent=BruzV2.1965G16.1
Bruz_scaf_1965	Mikado_loci	CDS	50197	50348	.	-	2	ID=BruzV2.1965G16.1.CDS7;Parent=BruzV2.1965G16.1
Bruz_scaf_1965	Mikado_loci	exon	50197	50348	.	-	.	ID=BruzV2.1965G16.1.exon7;Parent=BruzV2.1965G16.1
Bruz_scaf_1965	Mikado_loci	CDS	50442	50511	.	-	0	ID=BruzV2.1965G16.1.CDS8;Parent=BruzV2.1965G16.1
Bruz_scaf_1965	Mikado_loci	exon	50442	50511	.	-	.	ID=BruzV2.1965G16.1.exon8;Parent=BruzV2.1965G16.1
Bruz_scaf_1965	Mikado_loci	CDS	50627	50743	.	-	0	ID=BruzV2.1965G16.1.CDS9;Parent=BruzV2.1965G16.1
Bruz_scaf_1965	Mikado_loci	exon	50627	50743	.	-	.	ID=BruzV2.1965G16.1.exon9;Parent=BruzV2.1965G16.1
Bruz_scaf_1965	Mikado_loci	CDS	50915	51175	.	-	0	ID=BruzV2.1965G16.1.CDS10;Parent=BruzV2.1965G16.1
Bruz_scaf_1965	Mikado_loci	exon	50915	51175	.	-	.	ID=BruzV2.1965G16.1.exon10;Parent=BruzV2.1965G16.1
###
Bruz_scaf_1965	Mikado_loci	superlocus	56576	58550	.	+	.	ID=Mikado_superlocus:Bruz_scaf_1965+:56576-58550;Name=superlocus:Bruz_scaf_1965+:56576-58550
Bruz_scaf_1965	Mikado_loci	gene	56576	58550	19	+	.	ID=BruzV2.1965G18;Name=BruzV2.1965G18;multiexonic=True;superlocus=Mikado_superlocus:Bruz_scaf_1965+:56576-58550
Bruz_scaf_1965	Mikado_loci	mRNA	56576	58550	19	+	.	ID=BruzV2.1965G18.1;Parent=BruzV2.1965G18;Name=BruzV2.1965G18.1;alias=v1_Bruz.1965G18.1;alias=Bruz_scaf_1965.g81.t1;canonical_junctions=1;canonical_number=1;canonical_proportion=1.0;primary=True
Bruz_scaf_1965	Mikado_loci	exon	56576	56897	.	+	.	ID=BruzV2.1965G18.1.exon1;Parent=BruzV2.1965G18.1
Bruz_scaf_1965	Mikado_loci	five_prime_UTR	56576	56577	.	+	.	ID=BruzV2.1965G18.1.five_prime_UTR1;Parent=BruzV2.1965G18.1
Bruz_scaf_1965	Mikado_loci	CDS	56578	56897	.	+	0	ID=BruzV2.1965G18.1.CDS1;Parent=BruzV2.1965G18.1
Bruz_scaf_1965	Mikado_loci	CDS	57951	58365	.	+	1	ID=BruzV2.1965G18.1.CDS2;Parent=BruzV2.1965G18.1
Bruz_scaf_1965	Mikado_loci	exon	57951	58550	.	+	.	ID=BruzV2.1965G18.1.exon2;Parent=BruzV2.1965G18.1
Bruz_scaf_1965	Mikado_loci	three_prime_UTR	58366	58550	.	+	.	ID=BruzV2.1965G18.1.three_prime_UTR1;Parent=BruzV2.1965G18.1
###
Bruz_scaf_19651	Mikado_loci	superlocus	4076	6100	.	-	.	ID=Mikado_superlocus:Bruz_scaf_19651-:4076-6100;Name=superlocus:Bruz_scaf_19651-:4076-6100
Bruz_scaf_19651	Mikado_loci	gene	4076	6100	18	-	.	ID=BruzV2.19651G2;Name=BruzV2.19651G2;multiexonic=False;superlocus=Mikado_superlocus:Bruz_scaf_19651-:4076-6100
Bruz_scaf_19651	Mikado_loci	mRNA	4076	6100	18	-	.	ID=BruzV2.19651G2.1;Parent=BruzV2.19651G2;Name=BruzV2.19651G2.1;alias=st_MSTRG.19638.1;primary=True
Bruz_scaf_19651	Mikado_loci	exon	4076	6100	.	-	.	ID=BruzV2.19651G2.1.exon1;Parent=BruzV2.19651G2.1
Bruz_scaf_19651	Mikado_loci	three_prime_UTR	4076	5397	.	-	.	ID=BruzV2.19651G2.1.three_prime_UTR1;Parent=BruzV2.19651G2.1
Bruz_scaf_19651	Mikado_loci	CDS	5398	5712	.	-	0	ID=BruzV2.19651G2.1.CDS1;Parent=BruzV2.19651G2.1
Bruz_scaf_19651	Mikado_loci	five_prime_UTR	5713	6100	.	-	.	ID=BruzV2.19651G2.1.five_prime_UTR1;Parent=BruzV2.19651G2.1
###
Bruz_scaf_19652	Mikado_loci	superlocus	1933	5016	.	+	.	ID=Mikado_superlocus:Bruz_scaf_19652+:1933-5016;Name=superlocus:Bruz_scaf_19652+:1933-5016
Bruz_scaf_19652	Mikado_loci	gene	1933	5016	18	+	.	ID=BruzV2.19652G2;Name=BruzV2.19652G2;multiexonic=False;superlocus=Mikado_superlocus:Bruz_scaf_19652+:1933-5016
Bruz_scaf_19652	Mikado_loci	mRNA	1933	5016	18	+	.	ID=BruzV2.19652G2.1;Parent=BruzV2.19652G2;Name=BruzV2.19652G2.1;alias=st_MSTRG.19639.1;primary=True
Bruz_scaf_19652	Mikado_loci	exon	1933	5016	.	+	.	ID=BruzV2.19652G2.1.exon1;Parent=BruzV2.19652G2.1
Bruz_scaf_19652	Mikado_loci	five_prime_UTR	1933	3929	.	+	.	ID=BruzV2.19652G2.1.five_prime_UTR1;Parent=BruzV2.19652G2.1
Bruz_scaf_19652	Mikado_loci	CDS	3930	4340	.	+	0	ID=BruzV2.19652G2.1.CDS1;Parent=BruzV2.19652G2.1
Bruz_scaf_19652	Mikado_loci	three_prime_UTR	4341	5016	.	+	.	ID=BruzV2.19652G2.1.three_prime_UTR1;Parent=BruzV2.19652G2.1
###
Bruz_scaf_19654	Mikado_loci	superlocus	2724	5508	.	-	.	ID=Mikado_superlocus:Bruz_scaf_19654-:2724-5508;Name=superlocus:Bruz_scaf_19654-:2724-5508
Bruz_scaf_19654	Mikado_loci	gene	2724	5508	18	-	.	ID=BruzV2.19654G2;Name=BruzV2.19654G2;multiexonic=False;superlocus=Mikado_superlocus:Bruz_scaf_19654-:2724-5508
Bruz_scaf_19654	Mikado_loci	mRNA	2724	5508	18	-	.	ID=BruzV2.19654G2.1;Parent=BruzV2.19654G2;Name=BruzV2.19654G2.1;alias=st_MSTRG.19640.1;primary=True
Bruz_scaf_19654	Mikado_loci	exon	2724	5508	.	-	.	ID=BruzV2.19654G2.1.exon1;Parent=BruzV2.19654G2.1
Bruz_scaf_19654	Mikado_loci	three_prime_UTR	2724	2865	.	-	.	ID=BruzV2.19654G2.1.three_prime_UTR1;Parent=BruzV2.19654G2.1
Bruz_scaf_19654	Mikado_loci	CDS	2866	3216	.	-	0	ID=BruzV2.19654G2.1.CDS1;Parent=BruzV2.19654G2.1
Bruz_scaf_19654	Mikado_loci	five_prime_UTR	3217	5508	.	-	.	ID=BruzV2.19654G2.1.five_prime_UTR1;Parent=BruzV2.19654G2.1
###
Bruz_scaf_19655	Mikado_loci	superlocus	5534	6099	.	-	.	ID=Mikado_superlocus:Bruz_scaf_19655-:5534-6099;Name=superlocus:Bruz_scaf_19655-:5534-6099
Bruz_scaf_19655	Mikado_loci	gene	5534	6099	18	-	.	ID=BruzV2.19655G2;Name=BruzV2.19655G2;multiexonic=False;superlocus=Mikado_superlocus:Bruz_scaf_19655-:5534-6099
Bruz_scaf_19655	Mikado_loci	mRNA	5534	6099	18	-	.	ID=BruzV2.19655G2.1;Parent=BruzV2.19655G2;Name=BruzV2.19655G2.1;alias=st_MSTRG.19642.1;primary=True
Bruz_scaf_19655	Mikado_loci	exon	5534	6099	.	-	.	ID=BruzV2.19655G2.1.exon1;Parent=BruzV2.19655G2.1
Bruz_scaf_19655	Mikado_loci	three_prime_UTR	5534	5690	.	-	.	ID=BruzV2.19655G2.1.three_prime_UTR1;Parent=BruzV2.19655G2.1
Bruz_scaf_19655	Mikado_loci	CDS	5691	6098	.	-	0	ID=BruzV2.19655G2.1.CDS1;Parent=BruzV2.19655G2.1
Bruz_scaf_19655	Mikado_loci	five_prime_UTR	6099	6099	.	-	.	ID=BruzV2.19655G2.1.five_prime_UTR1;Parent=BruzV2.19655G2.1
###
Bruz_scaf_1966	Mikado_loci	superlocus	33332	37953	.	+	.	ID=Mikado_superlocus:Bruz_scaf_1966+:33332-37953;Name=superlocus:Bruz_scaf_1966+:33332-37953
Bruz_scaf_1966	Mikado_loci	gene	33332	37953	18	+	.	ID=BruzV2.1966G2;Name=BruzV2.1966G2;multiexonic=False;superlocus=Mikado_superlocus:Bruz_scaf_1966+:33332-37953
Bruz_scaf_1966	Mikado_loci	mRNA	33332	37953	18	+	.	ID=BruzV2.1966G2.1;Parent=BruzV2.1966G2;Name=BruzV2.1966G2.1;alias=st_MSTRG.19649.1;primary=True
Bruz_scaf_1966	Mikado_loci	exon	33332	37953	.	+	.	ID=BruzV2.1966G2.1.exon1;Parent=BruzV2.1966G2.1
Bruz_scaf_1966	Mikado_loci	five_prime_UTR	33332	33332	.	+	.	ID=BruzV2.1966G2.1.five_prime_UTR1;Parent=BruzV2.1966G2.1
Bruz_scaf_1966	Mikado_loci	CDS	33333	33749	.	+	0	ID=BruzV2.1966G2.1.CDS1;Parent=BruzV2.1966G2.1
Bruz_scaf_1966	Mikado_loci	three_prime_UTR	33750	37953	.	+	.	ID=BruzV2.1966G2.1.three_prime_UTR1;Parent=BruzV2.1966G2.1
###
Bruz_scaf_19661	Mikado_loci	superlocus	3073	4514	.	-	.	ID=Mikado_superlocus:Bruz_scaf_19661-:3073-4514;Name=superlocus:Bruz_scaf_19661-:3073-4514
Bruz_scaf_19661	Mikado_loci	gene	3073	4514	19	-	.	ID=BruzV2.19661G2;Name=BruzV2.19661G2;multiexonic=False;superlocus=Mikado_superlocus:Bruz_scaf_19661-:3073-4514
Bruz_scaf_19661	Mikado_loci	mRNA	3073	4514	19	-	.	ID=BruzV2.19661G2.1;Parent=BruzV2.19661G2;Name=BruzV2.19661G2.1;alias=v1_Bruz.19661G2.1;alias=MSTRG.18773.1;primary=True
Bruz_scaf_19661	Mikado_loci	exon	3073	4514	.	-	.	ID=BruzV2.19661G2.1.exon1;Parent=BruzV2.19661G2.1
Bruz_scaf_19661	Mikado_loci	three_prime_UTR	3073	3325	.	-	.	ID=BruzV2.19661G2.1.three_prime_UTR1;Parent=BruzV2.19661G2.1
Bruz_scaf_19661	Mikado_loci	CDS	3326	4513	.	-	0	ID=BruzV2.19661G2.1.CDS1;Parent=BruzV2.19661G2.1
Bruz_scaf_19661	Mikado_loci	five_prime_UTR	4514	4514	.	-	.	ID=BruzV2.19661G2.1.five_prime_UTR1;Parent=BruzV2.19661G2.1
###
Bruz_scaf_19664	Mikado_loci	superlocus	3708	4388	.	+	.	ID=Mikado_superlocus:Bruz_scaf_19664+:3708-4388;Name=superlocus:Bruz_scaf_19664+:3708-4388
Bruz_scaf_19664	Mikado_loci	gene	3708	4388	17	+	.	ID=BruzV2.19664G2;Name=BruzV2.19664G2;multiexonic=False;superlocus=Mikado_superlocus:Bruz_scaf_19664+:3708-4388
Bruz_scaf_19664	Mikado_loci	mRNA	3708	4388	17	+	.	ID=BruzV2.19664G2.1;Parent=BruzV2.19664G2;Name=BruzV2.19664G2.1;alias=st_MSTRG.19652.1;primary=True
Bruz_scaf_19664	Mikado_loci	CDS	3708	4031	.	+	0	ID=BruzV2.19664G2.1.CDS1;Parent=BruzV2.19664G2.1
Bruz_scaf_19664	Mikado_loci	exon	3708	4388	.	+	.	ID=BruzV2.19664G2.1.exon1;Parent=BruzV2.19664G2.1
Bruz_scaf_19664	Mikado_loci	three_prime_UTR	4032	4388	.	+	.	ID=BruzV2.19664G2.1.three_prime_UTR1;Parent=BruzV2.19664G2.1
###
Bruz_scaf_19665	Mikado_loci	superlocus	2646	3420	.	+	.	ID=Mikado_superlocus:Bruz_scaf_19665+:2646-3420;Name=superlocus:Bruz_scaf_19665+:2646-3420
Bruz_scaf_19665	Mikado_loci	gene	2646	3420	19	+	.	ID=BruzV2.19665G2;Name=BruzV2.19665G2;multiexonic=False;superlocus=Mikado_superlocus:Bruz_scaf_19665+:2646-3420
Bruz_scaf_19665	Mikado_loci	mRNA	2646	3420	19	+	.	ID=BruzV2.19665G2.1;Parent=BruzV2.19665G2;Name=BruzV2.19665G2.1;alias=v1_Bruz.19665G2.1;alias=Bruz_scaf_19665.g55.t1;primary=True
Bruz_scaf_19665	Mikado_loci	exon	2646	3420	.	+	.	ID=BruzV2.19665G2.1.exon1;Parent=BruzV2.19665G2.1
Bruz_scaf_19665	Mikado_loci	five_prime_UTR	2646	2688	.	+	.	ID=BruzV2.19665G2.1.five_prime_UTR1;Parent=BruzV2.19665G2.1
Bruz_scaf_19665	Mikado_loci	CDS	2689	3198	.	+	0	ID=BruzV2.19665G2.1.CDS1;Parent=BruzV2.19665G2.1
Bruz_scaf_19665	Mikado_loci	three_prime_UTR	3199	3420	.	+	.	ID=BruzV2.19665G2.1.three_prime_UTR1;Parent=BruzV2.19665G2.1
###
Bruz_scaf_19667	Mikado_loci	superlocus	1	4381	.	+	.	ID=Mikado_superlocus:Bruz_scaf_19667+:1-4381;Name=superlocus:Bruz_scaf_19667+:1-4381
Bruz_scaf_19667	Mikado_loci	gene	1	1761	17	+	.	ID=BruzV2.19667G2;Name=BruzV2.19667G2;multiexonic=False;superlocus=Mikado_superlocus:Bruz_scaf_19667+:1-4381
Bruz_scaf_19667	Mikado_loci	mRNA	1	1761	17	+	.	ID=BruzV2.19667G2.1;Parent=BruzV2.19667G2;Name=BruzV2.19667G2.1;alias=st_MSTRG.19653.1;primary=True
Bruz_scaf_19667	Mikado_loci	CDS	1	414	.	+	0	ID=BruzV2.19667G2.1.CDS1;Parent=BruzV2.19667G2.1
Bruz_scaf_19667	Mikado_loci	exon	1	1761	.	+	.	ID=BruzV2.19667G2.1.exon1;Parent=BruzV2.19667G2.1
Bruz_scaf_19667	Mikado_loci	three_prime_UTR	415	1761	.	+	.	ID=BruzV2.19667G2.1.three_prime_UTR1;Parent=BruzV2.19667G2.1
Bruz_scaf_19667	Mikado_loci	gene	386	4381	20	+	.	ID=BruzV2.19667G4;Name=BruzV2.19667G4;multiexonic=True;superlocus=Mikado_superlocus:Bruz_scaf_19667+:1-4381
Bruz_scaf_19667	Mikado_loci	mRNA	386	4381	20	+	.	ID=BruzV2.19667G4.1;Parent=BruzV2.19667G4;Name=BruzV2.19667G4.1;alias=v1_Bruz.19667G2.1;alias=Bruz_scaf_19667.g56.t1;canonical_junctions=1,2;canonical_number=2;canonical_proportion=1.0;primary=True
Bruz_scaf_19667	Mikado_loci	exon	386	420	.	+	.	ID=BruzV2.19667G4.1.exon1;Parent=BruzV2.19667G4.1
Bruz_scaf_19667	Mikado_loci	five_prime_UTR	386	420	.	+	.	ID=BruzV2.19667G4.1.five_prime_UTR1;Parent=BruzV2.19667G4.1
Bruz_scaf_19667	Mikado_loci	exon	1321	1673	.	+	.	ID=BruzV2.19667G4.1.exon2;Parent=BruzV2.19667G4.1
Bruz_scaf_19667	Mikado_loci	five_prime_UTR	1321	1673	.	+	.	ID=BruzV2.19667G4.1.five_prime_UTR2;Parent=BruzV2.19667G4.1
Bruz_scaf_19667	Mikado_loci	exon	1812	4381	.	+	.	ID=BruzV2.19667G4.1.exon3;Parent=BruzV2.19667G4.1
Bruz_scaf_19667	Mikado_loci	five_prime_UTR	1812	2374	.	+	.	ID=BruzV2.19667G4.1.five_prime_UTR3;Parent=BruzV2.19667G4.1
Bruz_scaf_19667	Mikado_loci	CDS	2375	4021	.	+	0	ID=BruzV2.19667G4.1.CDS1;Parent=BruzV2.19667G4.1
Bruz_scaf_19667	Mikado_loci	three_prime_UTR	4022	4381	.	+	.	ID=BruzV2.19667G4.1.three_prime_UTR1;Parent=BruzV2.19667G4.1
###
Bruz_scaf_1967	Mikado_loci	superlocus	1517	2615	.	-	.	ID=Mikado_superlocus:Bruz_scaf_1967-:1517-2615;Name=superlocus:Bruz_scaf_1967-:1517-2615
Bruz_scaf_1967	Mikado_loci	ncRNA_gene	1517	2615	16	-	.	ID=BruzV2.1967G2;Name=BruzV2.1967G2;multiexonic=True;superlocus=Mikado_superlocus:Bruz_scaf_1967-:1517-2615
Bruz_scaf_1967	Mikado_loci	ncRNA	1517	2615	16	-	.	ID=BruzV2.1967G2.1;Parent=BruzV2.1967G2;Name=v1_Bruz.1967G2.1;alias=v1_Bruz.1967G2.1;alias=Bruz_scaf_1967.g82.t1;canonical_junctions=1;canonical_number=1;canonical_proportion=1.0;primary=True
Bruz_scaf_1967	Mikado_loci	exon	1517	1739	.	-	.	ID=BruzV2.1967G2.1.exon1;Parent=BruzV2.1967G2.1
Bruz_scaf_1967	Mikado_loci	exon	2348	2615	.	-	.	ID=BruzV2.1967G2.1.exon2;Parent=BruzV2.1967G2.1
###
Bruz_scaf_1967	Mikado_loci	superlocus	21156	30255	.	-	.	ID=Mikado_superlocus:Bruz_scaf_1967-:21156-30255;Name=superlocus:Bruz_scaf_1967-:21156-30255
Bruz_scaf_1967	Mikado_loci	gene	21296	30255	20	-	.	ID=BruzV2.1967G4;Name=BruzV2.1967G4;multiexonic=True;superlocus=Mikado_superlocus:Bruz_scaf_1967-:21156-30255
Bruz_scaf_1967	Mikado_loci	mRNA	21296	30255	20	-	.	ID=BruzV2.1967G4.1;Parent=BruzV2.1967G4;Name=BruzV2.1967G4.1;alias=v1_Bruz.1967G8.1;alias=Bruz_scaf_1967.g84.t1;canonical_junctions=1,2,3,4,5,6,7,8,9,10,11,12,13,14,15,16;canonical_number=16;canonical_proportion=1.0;primary=True
Bruz_scaf_1967	Mikado_loci	exon	21296	21813	.	-	.	ID=BruzV2.1967G4.1.exon1;Parent=BruzV2.1967G4.1
Bruz_scaf_1967	Mikado_loci	three_prime_UTR	21296	21600	.	-	.	ID=BruzV2.1967G4.1.three_prime_UTR1;Parent=BruzV2.1967G4.1
Bruz_scaf_1967	Mikado_loci	CDS	21601	21813	.	-	0	ID=BruzV2.1967G4.1.CDS1;Parent=BruzV2.1967G4.1
Bruz_scaf_1967	Mikado_loci	CDS	21899	22025	.	-	1	ID=BruzV2.1967G4.1.CDS2;Parent=BruzV2.1967G4.1
Bruz_scaf_1967	Mikado_loci	exon	21899	22025	.	-	.	ID=BruzV2.1967G4.1.exon2;Parent=BruzV2.1967G4.1
Bruz_scaf_1967	Mikado_loci	CDS	22151	22389	.	-	0	ID=BruzV2.1967G4.1.CDS3;Parent=BruzV2.1967G4.1
Bruz_scaf_1967	Mikado_loci	exon	22151	22389	.	-	.	ID=BruzV2.1967G4.1.exon3;Parent=BruzV2.1967G4.1
Bruz_scaf_1967	Mikado_loci	CDS	22827	23041	.	-	2	ID=BruzV2.1967G4.1.CDS4;Parent=BruzV2.1967G4.1
Bruz_scaf_1967	Mikado_loci	exon	22827	23041	.	-	.	ID=BruzV2.1967G4.1.exon4;Parent=BruzV2.1967G4.1
Bruz_scaf_1967	Mikado_loci	CDS	23702	24164	.	-	0	ID=BruzV2.1967G4.1.CDS5;Parent=BruzV2.1967G4.1
Bruz_scaf_1967	Mikado_loci	exon	23702	24164	.	-	.	ID=BruzV2.1967G4.1.exon5;Parent=BruzV2.1967G4.1
Bruz_scaf_1967	Mikado_loci	CDS	24833	24986	.	-	1	ID=BruzV2.1967G4.1.CDS6;Parent=BruzV2.1967G4.1
Bruz_scaf_1967	Mikado_loci	exon	24833	24986	.	-	.	ID=BruzV2.1967G4.1.exon6;Parent=BruzV2.1967G4.1
Bruz_scaf_1967	Mikado_loci	CDS	25164	25273	.	-	0	ID=BruzV2.1967G4.1.CDS7;Parent=BruzV2.1967G4.1
Bruz_scaf_1967	Mikado_loci	exon	25164	25273	.	-	.	ID=BruzV2.1967G4.1.exon7;Parent=BruzV2.1967G4.1
Bruz_scaf_1967	Mikado_loci	CDS	25661	25918	.	-	0	ID=BruzV2.1967G4.1.CDS8;Parent=BruzV2.1967G4.1
Bruz_scaf_1967	Mikado_loci	exon	25661	25918	.	-	.	ID=BruzV2.1967G4.1.exon8;Parent=BruzV2.1967G4.1
Bruz_scaf_1967	Mikado_loci	CDS	26556	26609	.	-	0	ID=BruzV2.1967G4.1.CDS9;Parent=BruzV2.1967G4.1
Bruz_scaf_1967	Mikado_loci	exon	26556	26609	.	-	.	ID=BruzV2.1967G4.1.exon9;Parent=BruzV2.1967G4.1
Bruz_scaf_1967	Mikado_loci	CDS	27010	27120	.	-	0	ID=BruzV2.1967G4.1.CDS10;Parent=BruzV2.1967G4.1
Bruz_scaf_1967	Mikado_loci	exon	27010	27120	.	-	.	ID=BruzV2.1967G4.1.exon10;Parent=BruzV2.1967G4.1
Bruz_scaf_1967	Mikado_loci	CDS	27208	27363	.	-	0	ID=BruzV2.1967G4.1.CDS11;Parent=BruzV2.1967G4.1
Bruz_scaf_1967	Mikado_loci	exon	27208	27363	.	-	.	ID=BruzV2.1967G4.1.exon11;Parent=BruzV2.1967G4.1
Bruz_scaf_1967	Mikado_loci	CDS	27584	27950	.	-	1	ID=BruzV2.1967G4.1.CDS12;Parent=BruzV2.1967G4.1
Bruz_scaf_1967	Mikado_loci	exon	27584	27950	.	-	.	ID=BruzV2.1967G4.1.exon12;Parent=BruzV2.1967G4.1
Bruz_scaf_1967	Mikado_loci	CDS	28605	28672	.	-	0	ID=BruzV2.1967G4.1.CDS13;Parent=BruzV2.1967G4.1
Bruz_scaf_1967	Mikado_loci	exon	28605	28672	.	-	.	ID=BruzV2.1967G4.1.exon13;Parent=BruzV2.1967G4.1
Bruz_scaf_1967	Mikado_loci	CDS	29197	29307	.	-	0	ID=BruzV2.1967G4.1.CDS14;Parent=BruzV2.1967G4.1
Bruz_scaf_1967	Mikado_loci	exon	29197	29307	.	-	.	ID=BruzV2.1967G4.1.exon14;Parent=BruzV2.1967G4.1
Bruz_scaf_1967	Mikado_loci	CDS	29427	29627	.	-	0	ID=BruzV2.1967G4.1.CDS15;Parent=BruzV2.1967G4.1
Bruz_scaf_1967	Mikado_loci	exon	29427	29627	.	-	.	ID=BruzV2.1967G4.1.exon15;Parent=BruzV2.1967G4.1
Bruz_scaf_1967	Mikado_loci	CDS	29942	30043	.	-	0	ID=BruzV2.1967G4.1.CDS16;Parent=BruzV2.1967G4.1
Bruz_scaf_1967	Mikado_loci	exon	29942	30043	.	-	.	ID=BruzV2.1967G4.1.exon16;Parent=BruzV2.1967G4.1
Bruz_scaf_1967	Mikado_loci	CDS	30154	30162	.	-	0	ID=BruzV2.1967G4.1.CDS17;Parent=BruzV2.1967G4.1
Bruz_scaf_1967	Mikado_loci	exon	30154	30255	.	-	.	ID=BruzV2.1967G4.1.exon17;Parent=BruzV2.1967G4.1
Bruz_scaf_1967	Mikado_loci	five_prime_UTR	30163	30255	.	-	.	ID=BruzV2.1967G4.1.five_prime_UTR1;Parent=BruzV2.1967G4.1
###
Bruz_scaf_1967	Mikado_loci	superlocus	30556	32935	.	-	.	ID=Mikado_superlocus:Bruz_scaf_1967-:30556-32935;Name=superlocus:Bruz_scaf_1967-:30556-32935
Bruz_scaf_1967	Mikado_loci	gene	30556	32935	20	-	.	ID=BruzV2.1967G6;Name=BruzV2.1967G6;multiexonic=True;superlocus=Mikado_superlocus:Bruz_scaf_1967-:30556-32935
Bruz_scaf_1967	Mikado_loci	mRNA	30556	32935	20	-	.	ID=BruzV2.1967G6.1;Parent=BruzV2.1967G6;Name=BruzV2.1967G6.1;alias=v1_Bruz.1967G10.1;alias=Bruz_scaf_1967.g85.t1;canonical_junctions=1,2,3,4,5,6;canonical_number=6;canonical_proportion=1.0;primary=True
Bruz_scaf_1967	Mikado_loci	exon	30556	30623	.	-	.	ID=BruzV2.1967G6.1.exon1;Parent=BruzV2.1967G6.1
Bruz_scaf_1967	Mikado_loci	three_prime_UTR	30556	30578	.	-	.	ID=BruzV2.1967G6.1.three_prime_UTR1;Parent=BruzV2.1967G6.1
Bruz_scaf_1967	Mikado_loci	CDS	30579	30623	.	-	0	ID=BruzV2.1967G6.1.CDS1;Parent=BruzV2.1967G6.1
Bruz_scaf_1967	Mikado_loci	CDS	31096	31203	.	-	0	ID=BruzV2.1967G6.1.CDS2;Parent=BruzV2.1967G6.1
Bruz_scaf_1967	Mikado_loci	exon	31096	31203	.	-	.	ID=BruzV2.1967G6.1.exon2;Parent=BruzV2.1967G6.1
Bruz_scaf_1967	Mikado_loci	CDS	31375	31577	.	-	2	ID=BruzV2.1967G6.1.CDS3;Parent=BruzV2.1967G6.1
Bruz_scaf_1967	Mikado_loci	exon	31375	31577	.	-	.	ID=BruzV2.1967G6.1.exon3;Parent=BruzV2.1967G6.1
Bruz_scaf_1967	Mikado_loci	CDS	31760	31877	.	-	0	ID=BruzV2.1967G6.1.CDS4;Parent=BruzV2.1967G6.1
Bruz_scaf_1967	Mikado_loci	exon	31760	31877	.	-	.	ID=BruzV2.1967G6.1.exon4;Parent=BruzV2.1967G6.1
Bruz_scaf_1967	Mikado_loci	CDS	31955	32035	.	-	0	ID=BruzV2.1967G6.1.CDS5;Parent=BruzV2.1967G6.1
Bruz_scaf_1967	Mikado_loci	exon	31955	32035	.	-	.	ID=BruzV2.1967G6.1.exon5;Parent=BruzV2.1967G6.1
Bruz_scaf_1967	Mikado_loci	CDS	32137	32670	.	-	0	ID=BruzV2.1967G6.1.CDS6;Parent=BruzV2.1967G6.1
Bruz_scaf_1967	Mikado_loci	exon	32137	32670	.	-	.	ID=BruzV2.1967G6.1.exon6;Parent=BruzV2.1967G6.1
Bruz_scaf_1967	Mikado_loci	CDS	32769	32933	.	-	0	ID=BruzV2.1967G6.1.CDS7;Parent=BruzV2.1967G6.1
Bruz_scaf_1967	Mikado_loci	exon	32769	32935	.	-	.	ID=BruzV2.1967G6.1.exon7;Parent=BruzV2.1967G6.1
Bruz_scaf_1967	Mikado_loci	five_prime_UTR	32934	32935	.	-	.	ID=BruzV2.1967G6.1.five_prime_UTR1;Parent=BruzV2.1967G6.1
###
Bruz_scaf_1967	Mikado_loci	superlocus	38921	44708	.	+	.	ID=Mikado_superlocus:Bruz_scaf_1967+:38921-44708;Name=superlocus:Bruz_scaf_1967+:38921-44708
Bruz_scaf_1967	Mikado_loci	gene	38926	43773	18	+	.	ID=BruzV2.1967G8;Name=BruzV2.1967G8;multiexonic=True;superlocus=Mikado_superlocus:Bruz_scaf_1967+:38921-44708
Bruz_scaf_1967	Mikado_loci	mRNA	38926	43773	18	+	.	ID=BruzV2.1967G8.1;Parent=BruzV2.1967G8;Name=BruzV2.1967G8.1;alias=v1_Bruz.1967G12.1;alias=Bruz_scaf_1967.g86.t1;canonical_junctions=1,2,3,4,5;canonical_number=5;canonical_proportion=1.0;primary=True
Bruz_scaf_1967	Mikado_loci	exon	38926	40288	.	+	.	ID=BruzV2.1967G8.1.exon1;Parent=BruzV2.1967G8.1
Bruz_scaf_1967	Mikado_loci	five_prime_UTR	38926	38926	.	+	.	ID=BruzV2.1967G8.1.five_prime_UTR1;Parent=BruzV2.1967G8.1
Bruz_scaf_1967	Mikado_loci	CDS	38927	40288	.	+	0	ID=BruzV2.1967G8.1.CDS1;Parent=BruzV2.1967G8.1
Bruz_scaf_1967	Mikado_loci	CDS	40369	40530	.	+	0	ID=BruzV2.1967G8.1.CDS2;Parent=BruzV2.1967G8.1
Bruz_scaf_1967	Mikado_loci	exon	40369	40530	.	+	.	ID=BruzV2.1967G8.1.exon2;Parent=BruzV2.1967G8.1
Bruz_scaf_1967	Mikado_loci	CDS	40632	40997	.	+	0	ID=BruzV2.1967G8.1.CDS3;Parent=BruzV2.1967G8.1
Bruz_scaf_1967	Mikado_loci	exon	40632	41354	.	+	.	ID=BruzV2.1967G8.1.exon3;Parent=BruzV2.1967G8.1
Bruz_scaf_1967	Mikado_loci	three_prime_UTR	40998	41354	.	+	.	ID=BruzV2.1967G8.1.three_prime_UTR1;Parent=BruzV2.1967G8.1
Bruz_scaf_1967	Mikado_loci	exon	41771	41832	.	+	.	ID=BruzV2.1967G8.1.exon4;Parent=BruzV2.1967G8.1
Bruz_scaf_1967	Mikado_loci	three_prime_UTR	41771	41832	.	+	.	ID=BruzV2.1967G8.1.three_prime_UTR2;Parent=BruzV2.1967G8.1
Bruz_scaf_1967	Mikado_loci	exon	43134	43316	.	+	.	ID=BruzV2.1967G8.1.exon5;Parent=BruzV2.1967G8.1
Bruz_scaf_1967	Mikado_loci	three_prime_UTR	43134	43316	.	+	.	ID=BruzV2.1967G8.1.three_prime_UTR3;Parent=BruzV2.1967G8.1
Bruz_scaf_1967	Mikado_loci	exon	43434	43773	.	+	.	ID=BruzV2.1967G8.1.exon6;Parent=BruzV2.1967G8.1
Bruz_scaf_1967	Mikado_loci	three_prime_UTR	43434	43773	.	+	.	ID=BruzV2.1967G8.1.three_prime_UTR4;Parent=BruzV2.1967G8.1
###
Bruz_scaf_1967	Mikado_loci	superlocus	50424	51815	.	-	.	ID=Mikado_superlocus:Bruz_scaf_1967-:50424-51815;Name=superlocus:Bruz_scaf_1967-:50424-51815
Bruz_scaf_1967	Mikado_loci	gene	50424	51815	18	-	.	ID=BruzV2.1967G10;Name=BruzV2.1967G10;multiexonic=False;superlocus=Mikado_superlocus:Bruz_scaf_1967-:50424-51815
Bruz_scaf_1967	Mikado_loci	mRNA	50424	51815	18	-	.	ID=BruzV2.1967G10.1;Parent=BruzV2.1967G10;Name=BruzV2.1967G10.1;alias=st_MSTRG.19663.1;primary=True
Bruz_scaf_1967	Mikado_loci	exon	50424	51815	.	-	.	ID=BruzV2.1967G10.1.exon1;Parent=BruzV2.1967G10.1
Bruz_scaf_1967	Mikado_loci	three_prime_UTR	50424	51378	.	-	.	ID=BruzV2.1967G10.1.three_prime_UTR1;Parent=BruzV2.1967G10.1
Bruz_scaf_1967	Mikado_loci	CDS	51379	51813	.	-	0	ID=BruzV2.1967G10.1.CDS1;Parent=BruzV2.1967G10.1
Bruz_scaf_1967	Mikado_loci	five_prime_UTR	51814	51815	.	-	.	ID=BruzV2.1967G10.1.five_prime_UTR1;Parent=BruzV2.1967G10.1
###
Bruz_scaf_19674	Mikado_loci	superlocus	5052	5707	.	+	.	ID=Mikado_superlocus:Bruz_scaf_19674+:5052-5707;Name=superlocus:Bruz_scaf_19674+:5052-5707
Bruz_scaf_19674	Mikado_loci	gene	5052	5707	19	+	.	ID=BruzV2.19674G2;Name=BruzV2.19674G2;multiexonic=False;superlocus=Mikado_superlocus:Bruz_scaf_19674+:5052-5707
Bruz_scaf_19674	Mikado_loci	mRNA	5052	5707	19	+	.	ID=BruzV2.19674G2.1;Parent=BruzV2.19674G2;Name=BruzV2.19674G2.1;alias=v1_Bruz.19674G4.1;alias=MSTRG.18792.1;primary=True
Bruz_scaf_19674	Mikado_loci	exon	5052	5707	.	+	.	ID=BruzV2.19674G2.1.exon1;Parent=BruzV2.19674G2.1
Bruz_scaf_19674	Mikado_loci	five_prime_UTR	5052	5052	.	+	.	ID=BruzV2.19674G2.1.five_prime_UTR1;Parent=BruzV2.19674G2.1
Bruz_scaf_19674	Mikado_loci	CDS	5053	5358	.	+	0	ID=BruzV2.19674G2.1.CDS1;Parent=BruzV2.19674G2.1
Bruz_scaf_19674	Mikado_loci	three_prime_UTR	5359	5707	.	+	.	ID=BruzV2.19674G2.1.three_prime_UTR1;Parent=BruzV2.19674G2.1
###
Bruz_scaf_19676	Mikado_loci	superlocus	4811	5468	.	-	.	ID=Mikado_superlocus:Bruz_scaf_19676-:4811-5468;Name=superlocus:Bruz_scaf_19676-:4811-5468
Bruz_scaf_19676	Mikado_loci	gene	4811	5468	19	-	.	ID=BruzV2.19676G2;Name=BruzV2.19676G2;multiexonic=False;superlocus=Mikado_superlocus:Bruz_scaf_19676-:4811-5468
Bruz_scaf_19676	Mikado_loci	mRNA	4811	5468	19	-	.	ID=BruzV2.19676G2.1;Parent=BruzV2.19676G2;Name=BruzV2.19676G2.1;alias=v1_Bruz.19676G2.1;alias=MSTRG.18794.1;primary=True
Bruz_scaf_19676	Mikado_loci	exon	4811	5468	.	-	.	ID=BruzV2.19676G2.1.exon1;Parent=BruzV2.19676G2.1
Bruz_scaf_19676	Mikado_loci	three_prime_UTR	4811	4915	.	-	.	ID=BruzV2.19676G2.1.three_prime_UTR1;Parent=BruzV2.19676G2.1
Bruz_scaf_19676	Mikado_loci	CDS	4916	5467	.	-	0	ID=BruzV2.19676G2.1.CDS1;Parent=BruzV2.19676G2.1
Bruz_scaf_19676	Mikado_loci	five_prime_UTR	5468	5468	.	-	.	ID=BruzV2.19676G2.1.five_prime_UTR1;Parent=BruzV2.19676G2.1
###
Bruz_scaf_19679	Mikado_loci	superlocus	1195	1695	.	+	.	ID=Mikado_superlocus:Bruz_scaf_19679+:1195-1695;Name=superlocus:Bruz_scaf_19679+:1195-1695
Bruz_scaf_19679	Mikado_loci	gene	1195	1695	18	+	.	ID=BruzV2.19679G2;Name=BruzV2.19679G2;multiexonic=False;superlocus=Mikado_superlocus:Bruz_scaf_19679+:1195-1695
Bruz_scaf_19679	Mikado_loci	mRNA	1195	1695	18	+	.	ID=BruzV2.19679G2.1;Parent=BruzV2.19679G2;Name=BruzV2.19679G2.1;alias=st_MSTRG.19672.1;primary=True
Bruz_scaf_19679	Mikado_loci	exon	1195	1695	.	+	.	ID=BruzV2.19679G2.1.exon1;Parent=BruzV2.19679G2.1
Bruz_scaf_19679	Mikado_loci	five_prime_UTR	1195	1195	.	+	.	ID=BruzV2.19679G2.1.five_prime_UTR1;Parent=BruzV2.19679G2.1
Bruz_scaf_19679	Mikado_loci	CDS	1196	1573	.	+	0	ID=BruzV2.19679G2.1.CDS1;Parent=BruzV2.19679G2.1
Bruz_scaf_19679	Mikado_loci	three_prime_UTR	1574	1695	.	+	.	ID=BruzV2.19679G2.1.three_prime_UTR1;Parent=BruzV2.19679G2.1
###
Bruz_scaf_19679	Mikado_loci	superlocus	4526	5452	.	+	.	ID=Mikado_superlocus:Bruz_scaf_19679+:4526-5452;Name=superlocus:Bruz_scaf_19679+:4526-5452
Bruz_scaf_19679	Mikado_loci	gene	4526	5452	19	+	.	ID=BruzV2.19679G4;Name=BruzV2.19679G4;multiexonic=False;superlocus=Mikado_superlocus:Bruz_scaf_19679+:4526-5452
Bruz_scaf_19679	Mikado_loci	mRNA	4526	5452	19	+	.	ID=BruzV2.19679G4.1;Parent=BruzV2.19679G4;Name=BruzV2.19679G4.1;alias=v1_Bruz.19679G4.1;alias=Bruz_scaf_19679.g57.t1;primary=True
Bruz_scaf_19679	Mikado_loci	exon	4526	5452	.	+	.	ID=BruzV2.19679G4.1.exon1;Parent=BruzV2.19679G4.1
Bruz_scaf_19679	Mikado_loci	five_prime_UTR	4526	4526	.	+	.	ID=BruzV2.19679G4.1.five_prime_UTR1;Parent=BruzV2.19679G4.1
Bruz_scaf_19679	Mikado_loci	CDS	4527	5255	.	+	0	ID=BruzV2.19679G4.1.CDS1;Parent=BruzV2.19679G4.1
Bruz_scaf_19679	Mikado_loci	three_prime_UTR	5256	5452	.	+	.	ID=BruzV2.19679G4.1.three_prime_UTR1;Parent=BruzV2.19679G4.1
###
Bruz_scaf_19683	Mikado_loci	superlocus	1896	3986	.	+	.	ID=Mikado_superlocus:Bruz_scaf_19683+:1896-3986;Name=superlocus:Bruz_scaf_19683+:1896-3986
Bruz_scaf_19683	Mikado_loci	gene	1896	3956	20	+	.	ID=BruzV2.19683G2;Name=BruzV2.19683G2;multiexonic=True;superlocus=Mikado_superlocus:Bruz_scaf_19683+:1896-3986
Bruz_scaf_19683	Mikado_loci	mRNA	1896	3956	20	+	.	ID=BruzV2.19683G2.1;Parent=BruzV2.19683G2;Name=BruzV2.19683G2.1;alias=v1_Bruz.19683G2.1;alias=Bruz_scaf_19683.g58.t1;canonical_junctions=1,2,3,4,5;canonical_number=5;canonical_proportion=1.0;primary=True
Bruz_scaf_19683	Mikado_loci	exon	1896	2135	.	+	.	ID=BruzV2.19683G2.1.exon1;Parent=BruzV2.19683G2.1
Bruz_scaf_19683	Mikado_loci	five_prime_UTR	1896	1944	.	+	.	ID=BruzV2.19683G2.1.five_prime_UTR1;Parent=BruzV2.19683G2.1
Bruz_scaf_19683	Mikado_loci	CDS	1945	2135	.	+	0	ID=BruzV2.19683G2.1.CDS1;Parent=BruzV2.19683G2.1
Bruz_scaf_19683	Mikado_loci	CDS	2245	2307	.	+	1	ID=BruzV2.19683G2.1.CDS2;Parent=BruzV2.19683G2.1
Bruz_scaf_19683	Mikado_loci	exon	2245	2307	.	+	.	ID=BruzV2.19683G2.1.exon2;Parent=BruzV2.19683G2.1
Bruz_scaf_19683	Mikado_loci	CDS	2391	2507	.	+	1	ID=BruzV2.19683G2.1.CDS3;Parent=BruzV2.19683G2.1
Bruz_scaf_19683	Mikado_loci	exon	2391	2507	.	+	.	ID=BruzV2.19683G2.1.exon3;Parent=BruzV2.19683G2.1
Bruz_scaf_19683	Mikado_loci	CDS	2590	2986	.	+	1	ID=BruzV2.19683G2.1.CDS4;Parent=BruzV2.19683G2.1
Bruz_scaf_19683	Mikado_loci	exon	2590	2986	.	+	.	ID=BruzV2.19683G2.1.exon4;Parent=BruzV2.19683G2.1
Bruz_scaf_19683	Mikado_loci	CDS	3398	3549	.	+	0	ID=BruzV2.19683G2.1.CDS5;Parent=BruzV2.19683G2.1
Bruz_scaf_19683	Mikado_loci	exon	3398	3549	.	+	.	ID=BruzV2.19683G2.1.exon5;Parent=BruzV2.19683G2.1
Bruz_scaf_19683	Mikado_loci	CDS	3749	3887	.	+	1	ID=BruzV2.19683G2.1.CDS6;Parent=BruzV2.19683G2.1
Bruz_scaf_19683	Mikado_loci	exon	3749	3956	.	+	.	ID=BruzV2.19683G2.1.exon6;Parent=BruzV2.19683G2.1
Bruz_scaf_19683	Mikado_loci	three_prime_UTR	3888	3956	.	+	.	ID=BruzV2.19683G2.1.three_prime_UTR1;Parent=BruzV2.19683G2.1
###
Bruz_scaf_19684	Mikado_loci	superlocus	311	2301	.	-	.	ID=Mikado_superlocus:Bruz_scaf_19684-:311-2301;Name=superlocus:Bruz_scaf_19684-:311-2301
Bruz_scaf_19684	Mikado_loci	gene	411	2255	20	-	.	ID=BruzV2.19684G2;Name=BruzV2.19684G2;multiexonic=True;superlocus=Mikado_superlocus:Bruz_scaf_19684-:311-2301
Bruz_scaf_19684	Mikado_loci	mRNA	411	2255	20	-	.	ID=BruzV2.19684G2.1;Parent=BruzV2.19684G2;Name=BruzV2.19684G2.1;alias=v1_Bruz.19684G2.1;alias=Bruz_scaf_19684.g59.t1;canonical_junctions=1,2;canonical_number=2;canonical_proportion=1.0;primary=True
Bruz_scaf_19684	Mikado_loci	exon	411	1019	.	-	.	ID=BruzV2.19684G2.1.exon1;Parent=BruzV2.19684G2.1
Bruz_scaf_19684	Mikado_loci	three_prime_UTR	411	641	.	-	.	ID=BruzV2.19684G2.1.three_prime_UTR1;Parent=BruzV2.19684G2.1
Bruz_scaf_19684	Mikado_loci	CDS	642	1019	.	-	0	ID=BruzV2.19684G2.1.CDS1;Parent=BruzV2.19684G2.1
Bruz_scaf_19684	Mikado_loci	CDS	1067	1168	.	-	0	ID=BruzV2.19684G2.1.CDS2;Parent=BruzV2.19684G2.1
Bruz_scaf_19684	Mikado_loci	exon	1067	1168	.	-	.	ID=BruzV2.19684G2.1.exon2;Parent=BruzV2.19684G2.1
Bruz_scaf_19684	Mikado_loci	CDS	1437	2198	.	-	0	ID=BruzV2.19684G2.1.CDS3;Parent=BruzV2.19684G2.1
Bruz_scaf_19684	Mikado_loci	exon	1437	2255	.	-	.	ID=BruzV2.19684G2.1.exon3;Parent=BruzV2.19684G2.1
Bruz_scaf_19684	Mikado_loci	five_prime_UTR	2199	2255	.	-	.	ID=BruzV2.19684G2.1.five_prime_UTR1;Parent=BruzV2.19684G2.1
###
Bruz_scaf_19685	Mikado_loci	superlocus	2127	3038	.	-	.	ID=Mikado_superlocus:Bruz_scaf_19685-:2127-3038;Name=superlocus:Bruz_scaf_19685-:2127-3038
Bruz_scaf_19685	Mikado_loci	gene	2127	3038	18	-	.	ID=BruzV2.19685G2;Name=BruzV2.19685G2;multiexonic=False;superlocus=Mikado_superlocus:Bruz_scaf_19685-:2127-3038
Bruz_scaf_19685	Mikado_loci	mRNA	2127	3038	18	-	.	ID=BruzV2.19685G2.1;Parent=BruzV2.19685G2;Name=BruzV2.19685G2.1;alias=st_MSTRG.19679.1;primary=True
Bruz_scaf_19685	Mikado_loci	exon	2127	3038	.	-	.	ID=BruzV2.19685G2.1.exon1;Parent=BruzV2.19685G2.1
Bruz_scaf_19685	Mikado_loci	three_prime_UTR	2127	2715	.	-	.	ID=BruzV2.19685G2.1.three_prime_UTR1;Parent=BruzV2.19685G2.1
Bruz_scaf_19685	Mikado_loci	CDS	2716	3036	.	-	0	ID=BruzV2.19685G2.1.CDS1;Parent=BruzV2.19685G2.1
Bruz_scaf_19685	Mikado_loci	five_prime_UTR	3037	3038	.	-	.	ID=BruzV2.19685G2.1.five_prime_UTR1;Parent=BruzV2.19685G2.1
###
Bruz_scaf_19685	Mikado_loci	superlocus	3500	3975	.	-	.	ID=Mikado_superlocus:Bruz_scaf_19685-:3500-3975;Name=superlocus:Bruz_scaf_19685-:3500-3975
Bruz_scaf_19685	Mikado_loci	gene	3500	3975	16	-	.	ID=BruzV2.19685G4;Name=BruzV2.19685G4;multiexonic=False;superlocus=Mikado_superlocus:Bruz_scaf_19685-:3500-3975
Bruz_scaf_19685	Mikado_loci	mRNA	3500	3975	16	-	.	ID=BruzV2.19685G4.1;Parent=BruzV2.19685G4;Name=BruzV2.19685G4.1;alias=st_MSTRG.19680.1;primary=True
Bruz_scaf_19685	Mikado_loci	CDS	3500	3835	.	-	0	ID=BruzV2.19685G4.1.CDS1;Parent=BruzV2.19685G4.1
Bruz_scaf_19685	Mikado_loci	exon	3500	3975	.	-	.	ID=BruzV2.19685G4.1.exon1;Parent=BruzV2.19685G4.1
Bruz_scaf_19685	Mikado_loci	five_prime_UTR	3836	3975	.	-	.	ID=BruzV2.19685G4.1.five_prime_UTR1;Parent=BruzV2.19685G4.1
###
Bruz_scaf_19687	Mikado_loci	superlocus	2514	5445	.	-	.	ID=Mikado_superlocus:Bruz_scaf_19687-:2514-5445;Name=superlocus:Bruz_scaf_19687-:2514-5445
Bruz_scaf_19687	Mikado_loci	gene	2514	5431	18	-	.	ID=BruzV2.19687G2;Name=BruzV2.19687G2;multiexonic=False;superlocus=Mikado_superlocus:Bruz_scaf_19687-:2514-5445
Bruz_scaf_19687	Mikado_loci	mRNA	2514	5431	18	-	.	ID=BruzV2.19687G2.1;Parent=BruzV2.19687G2;Name=BruzV2.19687G2.1;alias=st_MSTRG.19681.1;primary=True
Bruz_scaf_19687	Mikado_loci	exon	2514	5431	.	-	.	ID=BruzV2.19687G2.1.exon1;Parent=BruzV2.19687G2.1
Bruz_scaf_19687	Mikado_loci	three_prime_UTR	2514	3897	.	-	.	ID=BruzV2.19687G2.1.three_prime_UTR1;Parent=BruzV2.19687G2.1
Bruz_scaf_19687	Mikado_loci	CDS	3898	4215	.	-	0	ID=BruzV2.19687G2.1.CDS1;Parent=BruzV2.19687G2.1
Bruz_scaf_19687	Mikado_loci	five_prime_UTR	4216	5431	.	-	.	ID=BruzV2.19687G2.1.five_prime_UTR1;Parent=BruzV2.19687G2.1
Bruz_scaf_19687	Mikado_loci	gene	4031	5445	20	-	.	ID=BruzV2.19687G4;Name=BruzV2.19687G4;multiexonic=True;superlocus=Mikado_superlocus:Bruz_scaf_19687-:2514-5445
Bruz_scaf_19687	Mikado_loci	mRNA	4031	5445	20	-	.	ID=BruzV2.19687G4.1;Parent=BruzV2.19687G4;Name=BruzV2.19687G4.1;alias=v1_Bruz.19687G2.1;alias=Bruz_scaf_19687.g60.t1;canonical_junctions=1,2;canonical_number=2;canonical_proportion=1.0;primary=True
Bruz_scaf_19687	Mikado_loci	exon	4031	4222	.	-	.	ID=BruzV2.19687G4.1.exon1;Parent=BruzV2.19687G4.1
Bruz_scaf_19687	Mikado_loci	three_prime_UTR	4031	4214	.	-	.	ID=BruzV2.19687G4.1.three_prime_UTR1;Parent=BruzV2.19687G4.1
Bruz_scaf_19687	Mikado_loci	CDS	4215	4222	.	-	2	ID=BruzV2.19687G4.1.CDS1;Parent=BruzV2.19687G4.1
Bruz_scaf_19687	Mikado_loci	CDS	5040	5145	.	-	0	ID=BruzV2.19687G4.1.CDS2;Parent=BruzV2.19687G4.1
Bruz_scaf_19687	Mikado_loci	exon	5040	5145	.	-	.	ID=BruzV2.19687G4.1.exon2;Parent=BruzV2.19687G4.1
Bruz_scaf_19687	Mikado_loci	CDS	5253	5444	.	-	0	ID=BruzV2.19687G4.1.CDS3;Parent=BruzV2.19687G4.1
Bruz_scaf_19687	Mikado_loci	exon	5253	5445	.	-	.	ID=BruzV2.19687G4.1.exon3;Parent=BruzV2.19687G4.1
Bruz_scaf_19687	Mikado_loci	five_prime_UTR	5445	5445	.	-	.	ID=BruzV2.19687G4.1.five_prime_UTR1;Parent=BruzV2.19687G4.1
###
Bruz_scaf_19690	Mikado_loci	superlocus	1	1310	.	+	.	ID=Mikado_superlocus:Bruz_scaf_19690+:1-1310;Name=superlocus:Bruz_scaf_19690+:1-1310
Bruz_scaf_19690	Mikado_loci	gene	1	1310	18	+	.	ID=BruzV2.19690G2;Name=BruzV2.19690G2;multiexonic=False;superlocus=Mikado_superlocus:Bruz_scaf_19690+:1-1310
Bruz_scaf_19690	Mikado_loci	mRNA	1	1310	18	+	.	ID=BruzV2.19690G2.1;Parent=BruzV2.19690G2;Name=BruzV2.19690G2.1;alias=st_MSTRG.19689.1;primary=True
Bruz_scaf_19690	Mikado_loci	exon	1	1310	.	+	.	ID=BruzV2.19690G2.1.exon1;Parent=BruzV2.19690G2.1
Bruz_scaf_19690	Mikado_loci	five_prime_UTR	1	445	.	+	.	ID=BruzV2.19690G2.1.five_prime_UTR1;Parent=BruzV2.19690G2.1
Bruz_scaf_19690	Mikado_loci	CDS	446	817	.	+	0	ID=BruzV2.19690G2.1.CDS1;Parent=BruzV2.19690G2.1
Bruz_scaf_19690	Mikado_loci	three_prime_UTR	818	1310	.	+	.	ID=BruzV2.19690G2.1.three_prime_UTR1;Parent=BruzV2.19690G2.1
###
Bruz_scaf_19690	Mikado_loci	superlocus	2239	5257	.	+	.	ID=Mikado_superlocus:Bruz_scaf_19690+:2239-5257;Name=superlocus:Bruz_scaf_19690+:2239-5257
Bruz_scaf_19690	Mikado_loci	gene	2246	5257	19	+	.	ID=BruzV2.19690G4;Name=BruzV2.19690G4;multiexonic=True;superlocus=Mikado_superlocus:Bruz_scaf_19690+:2239-5257
Bruz_scaf_19690	Mikado_loci	mRNA	2246	5257	19	+	.	ID=BruzV2.19690G4.1;Parent=BruzV2.19690G4;Name=BruzV2.19690G4.1;alias=v1_Bruz.19690G2.1;alias=Bruz_scaf_19690.g61.t1;canonical_junctions=3,4;canonical_number=2;canonical_proportion=0.5;primary=True
Bruz_scaf_19690	Mikado_loci	exon	2246	2680	.	+	.	ID=BruzV2.19690G4.1.exon1;Parent=BruzV2.19690G4.1
Bruz_scaf_19690	Mikado_loci	five_prime_UTR	2246	2380	.	+	.	ID=BruzV2.19690G4.1.five_prime_UTR1;Parent=BruzV2.19690G4.1
Bruz_scaf_19690	Mikado_loci	CDS	2381	2680	.	+	0	ID=BruzV2.19690G4.1.CDS1;Parent=BruzV2.19690G4.1
Bruz_scaf_19690	Mikado_loci	CDS	3392	3517	.	+	0	ID=BruzV2.19690G4.1.CDS2;Parent=BruzV2.19690G4.1
Bruz_scaf_19690	Mikado_loci	exon	3392	3517	.	+	.	ID=BruzV2.19690G4.1.exon2;Parent=BruzV2.19690G4.1
Bruz_scaf_19690	Mikado_loci	CDS	4081	4395	.	+	0	ID=BruzV2.19690G4.1.CDS3;Parent=BruzV2.19690G4.1
Bruz_scaf_19690	Mikado_loci	exon	4081	4395	.	+	.	ID=BruzV2.19690G4.1.exon3;Parent=BruzV2.19690G4.1
Bruz_scaf_19690	Mikado_loci	CDS	5022	5069	.	+	0	ID=BruzV2.19690G4.1.CDS4;Parent=BruzV2.19690G4.1
Bruz_scaf_19690	Mikado_loci	exon	5022	5158	.	+	.	ID=BruzV2.19690G4.1.exon4;Parent=BruzV2.19690G4.1
Bruz_scaf_19690	Mikado_loci	three_prime_UTR	5070	5158	.	+	.	ID=BruzV2.19690G4.1.three_prime_UTR1;Parent=BruzV2.19690G4.1
Bruz_scaf_19690	Mikado_loci	exon	5228	5257	.	+	.	ID=BruzV2.19690G4.1.exon5;Parent=BruzV2.19690G4.1
Bruz_scaf_19690	Mikado_loci	three_prime_UTR	5228	5257	.	+	.	ID=BruzV2.19690G4.1.three_prime_UTR2;Parent=BruzV2.19690G4.1
###
Bruz_scaf_19691	Mikado_loci	superlocus	1429	4924	.	+	.	ID=Mikado_superlocus:Bruz_scaf_19691+:1429-4924;Name=superlocus:Bruz_scaf_19691+:1429-4924
Bruz_scaf_19691	Mikado_loci	gene	1429	4924	18	+	.	ID=BruzV2.19691G2;Name=BruzV2.19691G2;multiexonic=False;superlocus=Mikado_superlocus:Bruz_scaf_19691+:1429-4924
Bruz_scaf_19691	Mikado_loci	mRNA	1429	4924	18	+	.	ID=BruzV2.19691G2.1;Parent=BruzV2.19691G2;Name=BruzV2.19691G2.1;alias=st_MSTRG.19692.1;primary=True
Bruz_scaf_19691	Mikado_loci	exon	1429	4924	.	+	.	ID=BruzV2.19691G2.1.exon1;Parent=BruzV2.19691G2.1
Bruz_scaf_19691	Mikado_loci	five_prime_UTR	1429	2381	.	+	.	ID=BruzV2.19691G2.1.five_prime_UTR1;Parent=BruzV2.19691G2.1
Bruz_scaf_19691	Mikado_loci	CDS	2382	2693	.	+	0	ID=BruzV2.19691G2.1.CDS1;Parent=BruzV2.19691G2.1
Bruz_scaf_19691	Mikado_loci	three_prime_UTR	2694	4924	.	+	.	ID=BruzV2.19691G2.1.three_prime_UTR1;Parent=BruzV2.19691G2.1
###
Bruz_scaf_19692	Mikado_loci	superlocus	5621	6084	.	+	.	ID=Mikado_superlocus:Bruz_scaf_19692+:5621-6084;Name=superlocus:Bruz_scaf_19692+:5621-6084
Bruz_scaf_19692	Mikado_loci	gene	5621	6084	18	+	.	ID=BruzV2.19692G2;Name=BruzV2.19692G2;multiexonic=False;superlocus=Mikado_superlocus:Bruz_scaf_19692+:5621-6084
Bruz_scaf_19692	Mikado_loci	mRNA	5621	6084	18	+	.	ID=BruzV2.19692G2.1;Parent=BruzV2.19692G2;Name=BruzV2.19692G2.1;alias=st_MSTRG.19693.1;primary=True
Bruz_scaf_19692	Mikado_loci	exon	5621	6084	.	+	.	ID=BruzV2.19692G2.1.exon1;Parent=BruzV2.19692G2.1
Bruz_scaf_19692	Mikado_loci	five_prime_UTR	5621	5621	.	+	.	ID=BruzV2.19692G2.1.five_prime_UTR1;Parent=BruzV2.19692G2.1
Bruz_scaf_19692	Mikado_loci	CDS	5622	5987	.	+	0	ID=BruzV2.19692G2.1.CDS1;Parent=BruzV2.19692G2.1
Bruz_scaf_19692	Mikado_loci	three_prime_UTR	5988	6084	.	+	.	ID=BruzV2.19692G2.1.three_prime_UTR1;Parent=BruzV2.19692G2.1
###
Bruz_scaf_19693	Mikado_loci	superlocus	2577	3585	.	+	.	ID=Mikado_superlocus:Bruz_scaf_19693+:2577-3585;Name=superlocus:Bruz_scaf_19693+:2577-3585
Bruz_scaf_19693	Mikado_loci	gene	2577	3585	18	+	.	ID=BruzV2.19693G2;Name=BruzV2.19693G2;multiexonic=False;superlocus=Mikado_superlocus:Bruz_scaf_19693+:2577-3585
Bruz_scaf_19693	Mikado_loci	mRNA	2577	3585	18	+	.	ID=BruzV2.19693G2.1;Parent=BruzV2.19693G2;Name=BruzV2.19693G2.1;alias=st_MSTRG.19694.1;primary=True
Bruz_scaf_19693	Mikado_loci	exon	2577	3585	.	+	.	ID=BruzV2.19693G2.1.exon1;Parent=BruzV2.19693G2.1
Bruz_scaf_19693	Mikado_loci	five_prime_UTR	2577	2767	.	+	.	ID=BruzV2.19693G2.1.five_prime_UTR1;Parent=BruzV2.19693G2.1
Bruz_scaf_19693	Mikado_loci	CDS	2768	3124	.	+	0	ID=BruzV2.19693G2.1.CDS1;Parent=BruzV2.19693G2.1
Bruz_scaf_19693	Mikado_loci	three_prime_UTR	3125	3585	.	+	.	ID=BruzV2.19693G2.1.three_prime_UTR1;Parent=BruzV2.19693G2.1
###
Bruz_scaf_19699	Mikado_loci	superlocus	1	1440	.	+	.	ID=Mikado_superlocus:Bruz_scaf_19699+:1-1440;Name=superlocus:Bruz_scaf_19699+:1-1440
Bruz_scaf_19699	Mikado_loci	gene	1	386	18	+	.	ID=BruzV2.19699G2;Name=BruzV2.19699G2;multiexonic=False;superlocus=Mikado_superlocus:Bruz_scaf_19699+:1-1440
Bruz_scaf_19699	Mikado_loci	mRNA	1	386	18	+	.	ID=BruzV2.19699G2.1;Parent=BruzV2.19699G2;Name=BruzV2.19699G2.1;alias=v1_Bruz.19699G2.1;alias=MSTRG.18816.1;primary=True
Bruz_scaf_19699	Mikado_loci	CDS	1	354	.	+	0	ID=BruzV2.19699G2.1.CDS1;Parent=BruzV2.19699G2.1
Bruz_scaf_19699	Mikado_loci	exon	1	386	.	+	.	ID=BruzV2.19699G2.1.exon1;Parent=BruzV2.19699G2.1
Bruz_scaf_19699	Mikado_loci	three_prime_UTR	355	386	.	+	.	ID=BruzV2.19699G2.1.three_prime_UTR1;Parent=BruzV2.19699G2.1
###
Bruz_scaf_197	Mikado_loci	superlocus	2826	8813	.	+	.	ID=Mikado_superlocus:Bruz_scaf_197+:2826-8813;Name=superlocus:Bruz_scaf_197+:2826-8813
Bruz_scaf_197	Mikado_loci	gene	2826	8813	20	+	.	ID=BruzV2.197G2;Name=BruzV2.197G2;multiexonic=True;superlocus=Mikado_superlocus:Bruz_scaf_197+:2826-8813
Bruz_scaf_197	Mikado_loci	mRNA	2826	8813	20	+	.	ID=BruzV2.197G2.1;Parent=BruzV2.197G2;Name=BruzV2.197G2.1;alias=v1_Bruz.197G2.1;alias=Bruz_scaf_197.g8.t1;canonical_junctions=1,2,3,4,5,6,7,8;canonical_number=8;canonical_proportion=1.0;primary=True
Bruz_scaf_197	Mikado_loci	exon	2826	4555	.	+	.	ID=BruzV2.197G2.1.exon1;Parent=BruzV2.197G2.1
Bruz_scaf_197	Mikado_loci	five_prime_UTR	2826	4044	.	+	.	ID=BruzV2.197G2.1.five_prime_UTR1;Parent=BruzV2.197G2.1
Bruz_scaf_197	Mikado_loci	CDS	4045	4555	.	+	0	ID=BruzV2.197G2.1.CDS1;Parent=BruzV2.197G2.1
Bruz_scaf_197	Mikado_loci	CDS	4640	4892	.	+	2	ID=BruzV2.197G2.1.CDS2;Parent=BruzV2.197G2.1
Bruz_scaf_197	Mikado_loci	exon	4640	4892	.	+	.	ID=BruzV2.197G2.1.exon2;Parent=BruzV2.197G2.1
Bruz_scaf_197	Mikado_loci	CDS	5011	5138	.	+	1	ID=BruzV2.197G2.1.CDS3;Parent=BruzV2.197G2.1
Bruz_scaf_197	Mikado_loci	exon	5011	5138	.	+	.	ID=BruzV2.197G2.1.exon3;Parent=BruzV2.197G2.1
Bruz_scaf_197	Mikado_loci	CDS	5257	5820	.	+	2	ID=BruzV2.197G2.1.CDS4;Parent=BruzV2.197G2.1
Bruz_scaf_197	Mikado_loci	exon	5257	5820	.	+	.	ID=BruzV2.197G2.1.exon4;Parent=BruzV2.197G2.1
Bruz_scaf_197	Mikado_loci	CDS	5936	6499	.	+	2	ID=BruzV2.197G2.1.CDS5;Parent=BruzV2.197G2.1
Bruz_scaf_197	Mikado_loci	exon	5936	6499	.	+	.	ID=BruzV2.197G2.1.exon5;Parent=BruzV2.197G2.1
Bruz_scaf_197	Mikado_loci	CDS	6585	6952	.	+	2	ID=BruzV2.197G2.1.CDS6;Parent=BruzV2.197G2.1
Bruz_scaf_197	Mikado_loci	exon	6585	6952	.	+	.	ID=BruzV2.197G2.1.exon6;Parent=BruzV2.197G2.1
Bruz_scaf_197	Mikado_loci	CDS	7199	7332	.	+	0	ID=BruzV2.197G2.1.CDS7;Parent=BruzV2.197G2.1
Bruz_scaf_197	Mikado_loci	exon	7199	7332	.	+	.	ID=BruzV2.197G2.1.exon7;Parent=BruzV2.197G2.1
Bruz_scaf_197	Mikado_loci	CDS	7571	7657	.	+	1	ID=BruzV2.197G2.1.CDS8;Parent=BruzV2.197G2.1
Bruz_scaf_197	Mikado_loci	exon	7571	7657	.	+	.	ID=BruzV2.197G2.1.exon8;Parent=BruzV2.197G2.1
Bruz_scaf_197	Mikado_loci	CDS	8264	8405	.	+	1	ID=BruzV2.197G2.1.CDS9;Parent=BruzV2.197G2.1
Bruz_scaf_197	Mikado_loci	exon	8264	8813	.	+	.	ID=BruzV2.197G2.1.exon9;Parent=BruzV2.197G2.1
Bruz_scaf_197	Mikado_loci	three_prime_UTR	8406	8813	.	+	.	ID=BruzV2.197G2.1.three_prime_UTR1;Parent=BruzV2.197G2.1
###
Bruz_scaf_197	Mikado_loci	superlocus	13721	16445	.	-	.	ID=Mikado_superlocus:Bruz_scaf_197-:13721-16445;Name=superlocus:Bruz_scaf_197-:13721-16445
Bruz_scaf_197	Mikado_loci	gene	13721	16445	20	-	.	ID=BruzV2.197G4;Name=BruzV2.197G4;multiexonic=True;superlocus=Mikado_superlocus:Bruz_scaf_197-:13721-16445
Bruz_scaf_197	Mikado_loci	mRNA	13721	16445	20	-	.	ID=BruzV2.197G4.1;Parent=BruzV2.197G4;Name=BruzV2.197G4.1;alias=v1_Bruz.197G4.1;alias=Bruz_scaf_197.g9.t1;canonical_junctions=1,2,3,4,5,6;canonical_number=6;canonical_proportion=1.0;primary=True
Bruz_scaf_197	Mikado_loci	exon	13721	13908	.	-	.	ID=BruzV2.197G4.1.exon1;Parent=BruzV2.197G4.1
Bruz_scaf_197	Mikado_loci	three_prime_UTR	13721	13778	.	-	.	ID=BruzV2.197G4.1.three_prime_UTR1;Parent=BruzV2.197G4.1
Bruz_scaf_197	Mikado_loci	CDS	13779	13908	.	-	1	ID=BruzV2.197G4.1.CDS1;Parent=BruzV2.197G4.1
Bruz_scaf_197	Mikado_loci	CDS	13993	14040	.	-	1	ID=BruzV2.197G4.1.CDS2;Parent=BruzV2.197G4.1
Bruz_scaf_197	Mikado_loci	exon	13993	14040	.	-	.	ID=BruzV2.197G4.1.exon2;Parent=BruzV2.197G4.1
Bruz_scaf_197	Mikado_loci	CDS	14636	14730	.	-	0	ID=BruzV2.197G4.1.CDS3;Parent=BruzV2.197G4.1
Bruz_scaf_197	Mikado_loci	exon	14636	14730	.	-	.	ID=BruzV2.197G4.1.exon3;Parent=BruzV2.197G4.1
Bruz_scaf_197	Mikado_loci	CDS	14806	14871	.	-	0	ID=BruzV2.197G4.1.CDS4;Parent=BruzV2.197G4.1
Bruz_scaf_197	Mikado_loci	exon	14806	14871	.	-	.	ID=BruzV2.197G4.1.exon4;Parent=BruzV2.197G4.1
Bruz_scaf_197	Mikado_loci	CDS	15443	15532	.	-	0	ID=BruzV2.197G4.1.CDS5;Parent=BruzV2.197G4.1
Bruz_scaf_197	Mikado_loci	exon	15443	15532	.	-	.	ID=BruzV2.197G4.1.exon5;Parent=BruzV2.197G4.1
Bruz_scaf_197	Mikado_loci	CDS	16003	16236	.	-	0	ID=BruzV2.197G4.1.CDS6;Parent=BruzV2.197G4.1
Bruz_scaf_197	Mikado_loci	exon	16003	16236	.	-	.	ID=BruzV2.197G4.1.exon6;Parent=BruzV2.197G4.1
Bruz_scaf_197	Mikado_loci	CDS	16337	16399	.	-	0	ID=BruzV2.197G4.1.CDS7;Parent=BruzV2.197G4.1
Bruz_scaf_197	Mikado_loci	exon	16337	16445	.	-	.	ID=BruzV2.197G4.1.exon7;Parent=BruzV2.197G4.1
Bruz_scaf_197	Mikado_loci	five_prime_UTR	16400	16445	.	-	.	ID=BruzV2.197G4.1.five_prime_UTR1;Parent=BruzV2.197G4.1
###
Bruz_scaf_197	Mikado_loci	superlocus	22942	24515	.	-	.	ID=Mikado_superlocus:Bruz_scaf_197-:22942-24515;Name=superlocus:Bruz_scaf_197-:22942-24515
Bruz_scaf_197	Mikado_loci	gene	23031	24515	18	-	.	ID=BruzV2.197G6;Name=BruzV2.197G6;multiexonic=True;superlocus=Mikado_superlocus:Bruz_scaf_197-:22942-24515
Bruz_scaf_197	Mikado_loci	mRNA	23031	24515	18	-	.	ID=BruzV2.197G6.1;Parent=BruzV2.197G6;Name=BruzV2.197G6.1;alias=v1_Bruz.197G6.1;alias=Bruz_scaf_197.g10.t1;canonical_junctions=1;canonical_number=1;canonical_proportion=1.0;primary=True
Bruz_scaf_197	Mikado_loci	exon	23031	24002	.	-	.	ID=BruzV2.197G6.1.exon1;Parent=BruzV2.197G6.1
Bruz_scaf_197	Mikado_loci	three_prime_UTR	23031	23366	.	-	.	ID=BruzV2.197G6.1.three_prime_UTR1;Parent=BruzV2.197G6.1
Bruz_scaf_197	Mikado_loci	CDS	23367	24002	.	-	0	ID=BruzV2.197G6.1.CDS1;Parent=BruzV2.197G6.1
Bruz_scaf_197	Mikado_loci	CDS	24351	24515	.	-	0	ID=BruzV2.197G6.1.CDS2;Parent=BruzV2.197G6.1
Bruz_scaf_197	Mikado_loci	exon	24351	24515	.	-	.	ID=BruzV2.197G6.1.exon2;Parent=BruzV2.197G6.1
###
Bruz_scaf_197	Mikado_loci	superlocus	24997	26185	.	-	.	ID=Mikado_superlocus:Bruz_scaf_197-:24997-26185;Name=superlocus:Bruz_scaf_197-:24997-26185
Bruz_scaf_197	Mikado_loci	gene	24997	26185	18	-	.	ID=BruzV2.197G8;Name=BruzV2.197G8;multiexonic=False;superlocus=Mikado_superlocus:Bruz_scaf_197-:24997-26185
Bruz_scaf_197	Mikado_loci	mRNA	24997	26185	18	-	.	ID=BruzV2.197G8.1;Parent=BruzV2.197G8;Name=BruzV2.197G8.1;alias=st_MSTRG.19708.1;primary=True
Bruz_scaf_197	Mikado_loci	exon	24997	26185	.	-	.	ID=BruzV2.197G8.1.exon1;Parent=BruzV2.197G8.1
Bruz_scaf_197	Mikado_loci	three_prime_UTR	24997	25057	.	-	.	ID=BruzV2.197G8.1.three_prime_UTR1;Parent=BruzV2.197G8.1
Bruz_scaf_197	Mikado_loci	CDS	25058	26071	.	-	0	ID=BruzV2.197G8.1.CDS1;Parent=BruzV2.197G8.1
Bruz_scaf_197	Mikado_loci	five_prime_UTR	26072	26185	.	-	.	ID=BruzV2.197G8.1.five_prime_UTR1;Parent=BruzV2.197G8.1
###
Bruz_scaf_197	Mikado_loci	superlocus	46148	48451	.	+	.	ID=Mikado_superlocus:Bruz_scaf_197+:46148-48451;Name=superlocus:Bruz_scaf_197+:46148-48451
Bruz_scaf_197	Mikado_loci	gene	46186	48300	20	+	.	ID=BruzV2.197G10;Name=BruzV2.197G10;multiexonic=True;superlocus=Mikado_superlocus:Bruz_scaf_197+:46148-48451
Bruz_scaf_197	Mikado_loci	mRNA	46186	48300	20	+	.	ID=BruzV2.197G10.1;Parent=BruzV2.197G10;Name=BruzV2.197G10.1;alias=v1_Bruz.197G14.1;alias=Bruz_scaf_197.g13.t1;canonical_junctions=1,2,3;canonical_number=3;canonical_proportion=1.0;primary=True
Bruz_scaf_197	Mikado_loci	exon	46186	46644	.	+	.	ID=BruzV2.197G10.1.exon1;Parent=BruzV2.197G10.1
Bruz_scaf_197	Mikado_loci	five_prime_UTR	46186	46317	.	+	.	ID=BruzV2.197G10.1.five_prime_UTR1;Parent=BruzV2.197G10.1
Bruz_scaf_197	Mikado_loci	CDS	46318	46644	.	+	0	ID=BruzV2.197G10.1.CDS1;Parent=BruzV2.197G10.1
Bruz_scaf_197	Mikado_loci	CDS	47162	47260	.	+	0	ID=BruzV2.197G10.1.CDS2;Parent=BruzV2.197G10.1
Bruz_scaf_197	Mikado_loci	exon	47162	47260	.	+	.	ID=BruzV2.197G10.1.exon2;Parent=BruzV2.197G10.1
Bruz_scaf_197	Mikado_loci	CDS	47337	47729	.	+	0	ID=BruzV2.197G10.1.CDS3;Parent=BruzV2.197G10.1
Bruz_scaf_197	Mikado_loci	exon	47337	47729	.	+	.	ID=BruzV2.197G10.1.exon3;Parent=BruzV2.197G10.1
Bruz_scaf_197	Mikado_loci	CDS	47930	48070	.	+	0	ID=BruzV2.197G10.1.CDS4;Parent=BruzV2.197G10.1
Bruz_scaf_197	Mikado_loci	exon	47930	48300	.	+	.	ID=BruzV2.197G10.1.exon4;Parent=BruzV2.197G10.1
Bruz_scaf_197	Mikado_loci	three_prime_UTR	48071	48300	.	+	.	ID=BruzV2.197G10.1.three_prime_UTR1;Parent=BruzV2.197G10.1
###
Bruz_scaf_197	Mikado_loci	superlocus	50166	52322	.	+	.	ID=Mikado_superlocus:Bruz_scaf_197+:50166-52322;Name=superlocus:Bruz_scaf_197+:50166-52322
Bruz_scaf_197	Mikado_loci	gene	50166	52245	20	+	.	ID=BruzV2.197G12;Name=BruzV2.197G12;multiexonic=True;superlocus=Mikado_superlocus:Bruz_scaf_197+:50166-52322
Bruz_scaf_197	Mikado_loci	mRNA	50166	52245	20	+	.	ID=BruzV2.197G12.1;Parent=BruzV2.197G12;Name=BruzV2.197G12.1;alias=v1_Bruz.197G16.1;alias=Bruz_scaf_197.g14.t1;canonical_junctions=1,2;canonical_number=2;canonical_proportion=1.0;primary=True
Bruz_scaf_197	Mikado_loci	exon	50166	50287	.	+	.	ID=BruzV2.197G12.1.exon1;Parent=BruzV2.197G12.1
Bruz_scaf_197	Mikado_loci	five_prime_UTR	50166	50266	.	+	.	ID=BruzV2.197G12.1.five_prime_UTR1;Parent=BruzV2.197G12.1
Bruz_scaf_197	Mikado_loci	CDS	50267	50287	.	+	0	ID=BruzV2.197G12.1.CDS1;Parent=BruzV2.197G12.1
Bruz_scaf_197	Mikado_loci	CDS	50470	51057	.	+	0	ID=BruzV2.197G12.1.CDS2;Parent=BruzV2.197G12.1
Bruz_scaf_197	Mikado_loci	exon	50470	51057	.	+	.	ID=BruzV2.197G12.1.exon2;Parent=BruzV2.197G12.1
Bruz_scaf_197	Mikado_loci	CDS	51177	52094	.	+	0	ID=BruzV2.197G12.1.CDS3;Parent=BruzV2.197G12.1
Bruz_scaf_197	Mikado_loci	exon	51177	52245	.	+	.	ID=BruzV2.197G12.1.exon3;Parent=BruzV2.197G12.1
Bruz_scaf_197	Mikado_loci	three_prime_UTR	52095	52245	.	+	.	ID=BruzV2.197G12.1.three_prime_UTR1;Parent=BruzV2.197G12.1
###
Bruz_scaf_197	Mikado_loci	superlocus	55516	61770	.	+	.	ID=Mikado_superlocus:Bruz_scaf_197+:55516-61770;Name=superlocus:Bruz_scaf_197+:55516-61770
Bruz_scaf_197	Mikado_loci	gene	55516	61770	20	+	.	ID=BruzV2.197G14;Name=BruzV2.197G14;multiexonic=True;superlocus=Mikado_superlocus:Bruz_scaf_197+:55516-61770
Bruz_scaf_197	Mikado_loci	mRNA	55516	61770	20	+	.	ID=BruzV2.197G14.1;Parent=BruzV2.197G14;Name=BruzV2.197G14.1;alias=v1_Bruz.197G18.1;alias=Bruz_scaf_197.g15.t1;canonical_junctions=1,2,3,4,5,6,7,8,9,10,11,12,13,14,15,16,17;canonical_number=17;canonical_proportion=1.0;primary=True
Bruz_scaf_197	Mikado_loci	exon	55516	56182	.	+	.	ID=BruzV2.197G14.1.exon1;Parent=BruzV2.197G14.1
Bruz_scaf_197	Mikado_loci	five_prime_UTR	55516	56098	.	+	.	ID=BruzV2.197G14.1.five_prime_UTR1;Parent=BruzV2.197G14.1
Bruz_scaf_197	Mikado_loci	CDS	56099	56182	.	+	0	ID=BruzV2.197G14.1.CDS1;Parent=BruzV2.197G14.1
Bruz_scaf_197	Mikado_loci	CDS	57181	57217	.	+	0	ID=BruzV2.197G14.1.CDS2;Parent=BruzV2.197G14.1
Bruz_scaf_197	Mikado_loci	exon	57181	57217	.	+	.	ID=BruzV2.197G14.1.exon2;Parent=BruzV2.197G14.1
Bruz_scaf_197	Mikado_loci	CDS	57352	57428	.	+	2	ID=BruzV2.197G14.1.CDS3;Parent=BruzV2.197G14.1
Bruz_scaf_197	Mikado_loci	exon	57352	57428	.	+	.	ID=BruzV2.197G14.1.exon3;Parent=BruzV2.197G14.1
Bruz_scaf_197	Mikado_loci	CDS	57593	57663	.	+	0	ID=BruzV2.197G14.1.CDS4;Parent=BruzV2.197G14.1
Bruz_scaf_197	Mikado_loci	exon	57593	57663	.	+	.	ID=BruzV2.197G14.1.exon4;Parent=BruzV2.197G14.1
Bruz_scaf_197	Mikado_loci	CDS	57785	57863	.	+	1	ID=BruzV2.197G14.1.CDS5;Parent=BruzV2.197G14.1
Bruz_scaf_197	Mikado_loci	exon	57785	57863	.	+	.	ID=BruzV2.197G14.1.exon5;Parent=BruzV2.197G14.1
Bruz_scaf_197	Mikado_loci	CDS	57981	58125	.	+	0	ID=BruzV2.197G14.1.CDS6;Parent=BruzV2.197G14.1
Bruz_scaf_197	Mikado_loci	exon	57981	58125	.	+	.	ID=BruzV2.197G14.1.exon6;Parent=BruzV2.197G14.1
Bruz_scaf_197	Mikado_loci	CDS	58226	58345	.	+	2	ID=BruzV2.197G14.1.CDS7;Parent=BruzV2.197G14.1
Bruz_scaf_197	Mikado_loci	exon	58226	58345	.	+	.	ID=BruzV2.197G14.1.exon7;Parent=BruzV2.197G14.1
Bruz_scaf_197	Mikado_loci	CDS	58426	58503	.	+	2	ID=BruzV2.197G14.1.CDS8;Parent=BruzV2.197G14.1
Bruz_scaf_197	Mikado_loci	exon	58426	58503	.	+	.	ID=BruzV2.197G14.1.exon8;Parent=BruzV2.197G14.1
Bruz_scaf_197	Mikado_loci	CDS	58600	58655	.	+	2	ID=BruzV2.197G14.1.CDS9;Parent=BruzV2.197G14.1
Bruz_scaf_197	Mikado_loci	exon	58600	58655	.	+	.	ID=BruzV2.197G14.1.exon9;Parent=BruzV2.197G14.1
Bruz_scaf_197	Mikado_loci	CDS	58762	58831	.	+	0	ID=BruzV2.197G14.1.CDS10;Parent=BruzV2.197G14.1
Bruz_scaf_197	Mikado_loci	exon	58762	58831	.	+	.	ID=BruzV2.197G14.1.exon10;Parent=BruzV2.197G14.1
Bruz_scaf_197	Mikado_loci	CDS	59083	59170	.	+	2	ID=BruzV2.197G14.1.CDS11;Parent=BruzV2.197G14.1
Bruz_scaf_197	Mikado_loci	exon	59083	59170	.	+	.	ID=BruzV2.197G14.1.exon11;Parent=BruzV2.197G14.1
Bruz_scaf_197	Mikado_loci	CDS	59466	59709	.	+	1	ID=BruzV2.197G14.1.CDS12;Parent=BruzV2.197G14.1
Bruz_scaf_197	Mikado_loci	exon	59466	59709	.	+	.	ID=BruzV2.197G14.1.exon12;Parent=BruzV2.197G14.1
Bruz_scaf_197	Mikado_loci	CDS	60103	60309	.	+	0	ID=BruzV2.197G14.1.CDS13;Parent=BruzV2.197G14.1
Bruz_scaf_197	Mikado_loci	exon	60103	60309	.	+	.	ID=BruzV2.197G14.1.exon13;Parent=BruzV2.197G14.1
Bruz_scaf_197	Mikado_loci	CDS	60601	60924	.	+	0	ID=BruzV2.197G14.1.CDS14;Parent=BruzV2.197G14.1
Bruz_scaf_197	Mikado_loci	exon	60601	60924	.	+	.	ID=BruzV2.197G14.1.exon14;Parent=BruzV2.197G14.1
Bruz_scaf_197	Mikado_loci	CDS	61185	61234	.	+	0	ID=BruzV2.197G14.1.CDS15;Parent=BruzV2.197G14.1
Bruz_scaf_197	Mikado_loci	exon	61185	61234	.	+	.	ID=BruzV2.197G14.1.exon15;Parent=BruzV2.197G14.1
Bruz_scaf_197	Mikado_loci	CDS	61394	61454	.	+	1	ID=BruzV2.197G14.1.CDS16;Parent=BruzV2.197G14.1
Bruz_scaf_197	Mikado_loci	exon	61394	61454	.	+	.	ID=BruzV2.197G14.1.exon16;Parent=BruzV2.197G14.1
Bruz_scaf_197	Mikado_loci	CDS	61523	61606	.	+	0	ID=BruzV2.197G14.1.CDS17;Parent=BruzV2.197G14.1
Bruz_scaf_197	Mikado_loci	exon	61523	61606	.	+	.	ID=BruzV2.197G14.1.exon17;Parent=BruzV2.197G14.1
Bruz_scaf_197	Mikado_loci	CDS	61669	61731	.	+	0	ID=BruzV2.197G14.1.CDS18;Parent=BruzV2.197G14.1
Bruz_scaf_197	Mikado_loci	exon	61669	61770	.	+	.	ID=BruzV2.197G14.1.exon18;Parent=BruzV2.197G14.1
Bruz_scaf_197	Mikado_loci	three_prime_UTR	61732	61770	.	+	.	ID=BruzV2.197G14.1.three_prime_UTR1;Parent=BruzV2.197G14.1
###
Bruz_scaf_197	Mikado_loci	superlocus	62199	65950	.	+	.	ID=Mikado_superlocus:Bruz_scaf_197+:62199-65950;Name=superlocus:Bruz_scaf_197+:62199-65950
Bruz_scaf_197	Mikado_loci	gene	62199	65950	18	+	.	ID=BruzV2.197G16;Name=BruzV2.197G16;multiexonic=False;superlocus=Mikado_superlocus:Bruz_scaf_197+:62199-65950
Bruz_scaf_197	Mikado_loci	mRNA	62199	65950	18	+	.	ID=BruzV2.197G16.1;Parent=BruzV2.197G16;Name=BruzV2.197G16.1;alias=st_MSTRG.19717.1;primary=True
Bruz_scaf_197	Mikado_loci	exon	62199	65950	.	+	.	ID=BruzV2.197G16.1.exon1;Parent=BruzV2.197G16.1
Bruz_scaf_197	Mikado_loci	five_prime_UTR	62199	64734	.	+	.	ID=BruzV2.197G16.1.five_prime_UTR1;Parent=BruzV2.197G16.1
Bruz_scaf_197	Mikado_loci	CDS	64735	65187	.	+	0	ID=BruzV2.197G16.1.CDS1;Parent=BruzV2.197G16.1
Bruz_scaf_197	Mikado_loci	three_prime_UTR	65188	65950	.	+	.	ID=BruzV2.197G16.1.three_prime_UTR1;Parent=BruzV2.197G16.1
Bruz_scaf_197	Mikado_loci	gene	62406	64037	20	+	.	ID=BruzV2.197G18;Name=BruzV2.197G18;multiexonic=True;superlocus=Mikado_superlocus:Bruz_scaf_197+:62199-65950
Bruz_scaf_197	Mikado_loci	mRNA	62406	64037	20	+	.	ID=BruzV2.197G18.1;Parent=BruzV2.197G18;Name=BruzV2.197G18.1;alias=v1_Bruz.197G20.1;alias=Bruz_scaf_197.g16.t1;canonical_junctions=1,2,3,4;canonical_number=4;canonical_proportion=1.0;primary=True
Bruz_scaf_197	Mikado_loci	exon	62406	62515	.	+	.	ID=BruzV2.197G18.1.exon1;Parent=BruzV2.197G18.1
Bruz_scaf_197	Mikado_loci	five_prime_UTR	62406	62407	.	+	.	ID=BruzV2.197G18.1.five_prime_UTR1;Parent=BruzV2.197G18.1
Bruz_scaf_197	Mikado_loci	CDS	62408	62515	.	+	0	ID=BruzV2.197G18.1.CDS1;Parent=BruzV2.197G18.1
Bruz_scaf_197	Mikado_loci	CDS	62614	62780	.	+	0	ID=BruzV2.197G18.1.CDS2;Parent=BruzV2.197G18.1
Bruz_scaf_197	Mikado_loci	exon	62614	62780	.	+	.	ID=BruzV2.197G18.1.exon2;Parent=BruzV2.197G18.1
Bruz_scaf_197	Mikado_loci	CDS	63003	63072	.	+	1	ID=BruzV2.197G18.1.CDS3;Parent=BruzV2.197G18.1
Bruz_scaf_197	Mikado_loci	exon	63003	63072	.	+	.	ID=BruzV2.197G18.1.exon3;Parent=BruzV2.197G18.1
Bruz_scaf_197	Mikado_loci	CDS	63331	63510	.	+	0	ID=BruzV2.197G18.1.CDS4;Parent=BruzV2.197G18.1
Bruz_scaf_197	Mikado_loci	exon	63331	63510	.	+	.	ID=BruzV2.197G18.1.exon4;Parent=BruzV2.197G18.1
Bruz_scaf_197	Mikado_loci	CDS	63598	63789	.	+	0	ID=BruzV2.197G18.1.CDS5;Parent=BruzV2.197G18.1
Bruz_scaf_197	Mikado_loci	exon	63598	64037	.	+	.	ID=BruzV2.197G18.1.exon5;Parent=BruzV2.197G18.1
Bruz_scaf_197	Mikado_loci	three_prime_UTR	63790	64037	.	+	.	ID=BruzV2.197G18.1.three_prime_UTR1;Parent=BruzV2.197G18.1
###
Bruz_scaf_197	Mikado_loci	superlocus	38755	42326	.	-	.	ID=Mikado_superlocus:Bruz_scaf_197-:38755-42326;Name=superlocus:Bruz_scaf_197-:38755-42326
Bruz_scaf_197	Mikado_loci	gene	38987	41995	19	-	.	ID=BruzV2.197G20;Name=BruzV2.197G20;multiexonic=True;superlocus=Mikado_superlocus:Bruz_scaf_197-:38755-42326
Bruz_scaf_197	Mikado_loci	mRNA	38987	41995	19	-	.	ID=BruzV2.197G20.1;Parent=BruzV2.197G20;Name=BruzV2.197G20.1;alias=v1_Bruz.197G12.1;alias=Bruz_scaf_197.g12.t1;canonical_junctions=1,2,3,4;canonical_number=4;canonical_proportion=1.0;primary=True
Bruz_scaf_197	Mikado_loci	exon	38987	39412	.	-	.	ID=BruzV2.197G20.1.exon1;Parent=BruzV2.197G20.1
Bruz_scaf_197	Mikado_loci	three_prime_UTR	38987	39412	.	-	.	ID=BruzV2.197G20.1.three_prime_UTR1;Parent=BruzV2.197G20.1
Bruz_scaf_197	Mikado_loci	exon	39507	39601	.	-	.	ID=BruzV2.197G20.1.exon2;Parent=BruzV2.197G20.1
Bruz_scaf_197	Mikado_loci	three_prime_UTR	39507	39509	.	-	.	ID=BruzV2.197G20.1.three_prime_UTR2;Parent=BruzV2.197G20.1
Bruz_scaf_197	Mikado_loci	CDS	39510	39601	.	-	2	ID=BruzV2.197G20.1.CDS1;Parent=BruzV2.197G20.1
Bruz_scaf_197	Mikado_loci	CDS	39810	39890	.	-	2	ID=BruzV2.197G20.1.CDS2;Parent=BruzV2.197G20.1
Bruz_scaf_197	Mikado_loci	exon	39810	39890	.	-	.	ID=BruzV2.197G20.1.exon3;Parent=BruzV2.197G20.1
Bruz_scaf_197	Mikado_loci	CDS	40506	40946	.	-	2	ID=BruzV2.197G20.1.CDS3;Parent=BruzV2.197G20.1
Bruz_scaf_197	Mikado_loci	exon	40506	40946	.	-	.	ID=BruzV2.197G20.1.exon4;Parent=BruzV2.197G20.1
Bruz_scaf_197	Mikado_loci	CDS	41619	41994	.	-	0	ID=BruzV2.197G20.1.CDS4;Parent=BruzV2.197G20.1
Bruz_scaf_197	Mikado_loci	exon	41619	41995	.	-	.	ID=BruzV2.197G20.1.exon5;Parent=BruzV2.197G20.1
Bruz_scaf_197	Mikado_loci	five_prime_UTR	41995	41995	.	-	.	ID=BruzV2.197G20.1.five_prime_UTR1;Parent=BruzV2.197G20.1
###
Bruz_scaf_197	Mikado_loci	superlocus	64097	71055	.	-	.	ID=Mikado_superlocus:Bruz_scaf_197-:64097-71055;Name=superlocus:Bruz_scaf_197-:64097-71055
Bruz_scaf_197	Mikado_loci	gene	64097	66195	20	-	.	ID=BruzV2.197G22;Name=BruzV2.197G22;multiexonic=True;superlocus=Mikado_superlocus:Bruz_scaf_197-:64097-71055
Bruz_scaf_197	Mikado_loci	mRNA	64097	66195	20	-	.	ID=BruzV2.197G22.1;Parent=BruzV2.197G22;Name=BruzV2.197G22.1;alias=v1_Bruz.197G22.1;alias=Bruz_scaf_197.g17.t1;canonical_junctions=1,2,3,4,5;canonical_number=5;canonical_proportion=1.0;primary=True
Bruz_scaf_197	Mikado_loci	exon	64097	65083	.	-	.	ID=BruzV2.197G22.1.exon1;Parent=BruzV2.197G22.1
Bruz_scaf_197	Mikado_loci	three_prime_UTR	64097	64915	.	-	.	ID=BruzV2.197G22.1.three_prime_UTR1;Parent=BruzV2.197G22.1
Bruz_scaf_197	Mikado_loci	CDS	64916	65083	.	-	0	ID=BruzV2.197G22.1.CDS1;Parent=BruzV2.197G22.1
Bruz_scaf_197	Mikado_loci	CDS	65181	65264	.	-	0	ID=BruzV2.197G22.1.CDS2;Parent=BruzV2.197G22.1
Bruz_scaf_197	Mikado_loci	exon	65181	65264	.	-	.	ID=BruzV2.197G22.1.exon2;Parent=BruzV2.197G22.1
Bruz_scaf_197	Mikado_loci	CDS	65502	65580	.	-	1	ID=BruzV2.197G22.1.CDS3;Parent=BruzV2.197G22.1
Bruz_scaf_197	Mikado_loci	exon	65502	65580	.	-	.	ID=BruzV2.197G22.1.exon3;Parent=BruzV2.197G22.1
Bruz_scaf_197	Mikado_loci	CDS	65664	65902	.	-	0	ID=BruzV2.197G22.1.CDS4;Parent=BruzV2.197G22.1
Bruz_scaf_197	Mikado_loci	exon	65664	65902	.	-	.	ID=BruzV2.197G22.1.exon4;Parent=BruzV2.197G22.1
Bruz_scaf_197	Mikado_loci	CDS	65980	66073	.	-	1	ID=BruzV2.197G22.1.CDS5;Parent=BruzV2.197G22.1
Bruz_scaf_197	Mikado_loci	exon	65980	66073	.	-	.	ID=BruzV2.197G22.1.exon5;Parent=BruzV2.197G22.1
Bruz_scaf_197	Mikado_loci	CDS	66162	66193	.	-	0	ID=BruzV2.197G22.1.CDS6;Parent=BruzV2.197G22.1
Bruz_scaf_197	Mikado_loci	exon	66162	66195	.	-	.	ID=BruzV2.197G22.1.exon6;Parent=BruzV2.197G22.1
Bruz_scaf_197	Mikado_loci	five_prime_UTR	66194	66195	.	-	.	ID=BruzV2.197G22.1.five_prime_UTR1;Parent=BruzV2.197G22.1
Bruz_scaf_197	Mikado_loci	gene	66509	71055	19	-	.	ID=BruzV2.197G24;Name=BruzV2.197G24;multiexonic=True;superlocus=Mikado_superlocus:Bruz_scaf_197-:64097-71055
Bruz_scaf_197	Mikado_loci	mRNA	66509	71055	19	-	.	ID=BruzV2.197G24.1;Parent=BruzV2.197G24;Name=BruzV2.197G24.1;alias=v1_Bruz.197G24.1;alias=Bruz_scaf_197.g18.t1;canonical_junctions=1,2,3,4,6,7,8,9,10,11;canonical_number=10;canonical_proportion=0.9090909090909091;primary=True
Bruz_scaf_197	Mikado_loci	exon	66509	66548	.	-	.	ID=BruzV2.197G24.1.exon1;Parent=BruzV2.197G24.1
Bruz_scaf_197	Mikado_loci	three_prime_UTR	66509	66542	.	-	.	ID=BruzV2.197G24.1.three_prime_UTR1;Parent=BruzV2.197G24.1
Bruz_scaf_197	Mikado_loci	CDS	66543	66548	.	-	0	ID=BruzV2.197G24.1.CDS1;Parent=BruzV2.197G24.1
Bruz_scaf_197	Mikado_loci	CDS	66612	66710	.	-	0	ID=BruzV2.197G24.1.CDS2;Parent=BruzV2.197G24.1
Bruz_scaf_197	Mikado_loci	exon	66612	66710	.	-	.	ID=BruzV2.197G24.1.exon2;Parent=BruzV2.197G24.1
Bruz_scaf_197	Mikado_loci	CDS	66798	66926	.	-	0	ID=BruzV2.197G24.1.CDS3;Parent=BruzV2.197G24.1
Bruz_scaf_197	Mikado_loci	exon	66798	66926	.	-	.	ID=BruzV2.197G24.1.exon3;Parent=BruzV2.197G24.1
Bruz_scaf_197	Mikado_loci	CDS	67012	67086	.	-	0	ID=BruzV2.197G24.1.CDS4;Parent=BruzV2.197G24.1
Bruz_scaf_197	Mikado_loci	exon	67012	67086	.	-	.	ID=BruzV2.197G24.1.exon4;Parent=BruzV2.197G24.1
Bruz_scaf_197	Mikado_loci	CDS	67156	67353	.	-	0	ID=BruzV2.197G24.1.CDS5;Parent=BruzV2.197G24.1
Bruz_scaf_197	Mikado_loci	exon	67156	67353	.	-	.	ID=BruzV2.197G24.1.exon5;Parent=BruzV2.197G24.1
Bruz_scaf_197	Mikado_loci	CDS	67441	67536	.	-	0	ID=BruzV2.197G24.1.CDS6;Parent=BruzV2.197G24.1
Bruz_scaf_197	Mikado_loci	exon	67441	67536	.	-	.	ID=BruzV2.197G24.1.exon6;Parent=BruzV2.197G24.1
Bruz_scaf_197	Mikado_loci	CDS	68214	68312	.	-	0	ID=BruzV2.197G24.1.CDS7;Parent=BruzV2.197G24.1
Bruz_scaf_197	Mikado_loci	exon	68214	68312	.	-	.	ID=BruzV2.197G24.1.exon7;Parent=BruzV2.197G24.1
Bruz_scaf_197	Mikado_loci	CDS	68533	68772	.	-	0	ID=BruzV2.197G24.1.CDS8;Parent=BruzV2.197G24.1
Bruz_scaf_197	Mikado_loci	exon	68533	68772	.	-	.	ID=BruzV2.197G24.1.exon8;Parent=BruzV2.197G24.1
Bruz_scaf_197	Mikado_loci	CDS	69074	69184	.	-	0	ID=BruzV2.197G24.1.CDS9;Parent=BruzV2.197G24.1
Bruz_scaf_197	Mikado_loci	exon	69074	69184	.	-	.	ID=BruzV2.197G24.1.exon9;Parent=BruzV2.197G24.1
Bruz_scaf_197	Mikado_loci	CDS	69282	69479	.	-	0	ID=BruzV2.197G24.1.CDS10;Parent=BruzV2.197G24.1
Bruz_scaf_197	Mikado_loci	exon	69282	69479	.	-	.	ID=BruzV2.197G24.1.exon10;Parent=BruzV2.197G24.1
Bruz_scaf_197	Mikado_loci	CDS	69560	69675	.	-	2	ID=BruzV2.197G24.1.CDS11;Parent=BruzV2.197G24.1
Bruz_scaf_197	Mikado_loci	exon	69560	69675	.	-	.	ID=BruzV2.197G24.1.exon11;Parent=BruzV2.197G24.1
Bruz_scaf_197	Mikado_loci	CDS	71007	71055	.	-	0	ID=BruzV2.197G24.1.CDS12;Parent=BruzV2.197G24.1
Bruz_scaf_197	Mikado_loci	exon	71007	71055	.	-	.	ID=BruzV2.197G24.1.exon12;Parent=BruzV2.197G24.1
###
Bruz_scaf_197	Mikado_loci	superlocus	74298	79865	.	-	.	ID=Mikado_superlocus:Bruz_scaf_197-:74298-79865;Name=superlocus:Bruz_scaf_197-:74298-79865
Bruz_scaf_197	Mikado_loci	gene	74298	79865	21	-	.	ID=BruzV2.197G26;Name=BruzV2.197G26;multiexonic=True;superlocus=Mikado_superlocus:Bruz_scaf_197-:74298-79865
Bruz_scaf_197	Mikado_loci	mRNA	74298	79865	21	-	.	ID=BruzV2.197G26.1;Parent=BruzV2.197G26;Name=BruzV2.197G26.1;alias=v1_Bruz.197G26.1;alias=Bruz_scaf_197.g19.t1;canonical_junctions=1,2,3,5,6,7,8;canonical_number=7;canonical_proportion=0.875;primary=True
Bruz_scaf_197	Mikado_loci	exon	74298	74505	.	-	.	ID=BruzV2.197G26.1.exon1;Parent=BruzV2.197G26.1
Bruz_scaf_197	Mikado_loci	three_prime_UTR	74298	74355	.	-	.	ID=BruzV2.197G26.1.three_prime_UTR1;Parent=BruzV2.197G26.1
Bruz_scaf_197	Mikado_loci	CDS	74356	74505	.	-	0	ID=BruzV2.197G26.1.CDS1;Parent=BruzV2.197G26.1
Bruz_scaf_197	Mikado_loci	CDS	74594	74686	.	-	0	ID=BruzV2.197G26.1.CDS2;Parent=BruzV2.197G26.1
Bruz_scaf_197	Mikado_loci	exon	74594	74686	.	-	.	ID=BruzV2.197G26.1.exon2;Parent=BruzV2.197G26.1
Bruz_scaf_197	Mikado_loci	CDS	75495	75591	.	-	1	ID=BruzV2.197G26.1.CDS3;Parent=BruzV2.197G26.1
Bruz_scaf_197	Mikado_loci	exon	75495	75591	.	-	.	ID=BruzV2.197G26.1.exon3;Parent=BruzV2.197G26.1
Bruz_scaf_197	Mikado_loci	CDS	76163	76233	.	-	0	ID=BruzV2.197G26.1.CDS4;Parent=BruzV2.197G26.1
Bruz_scaf_197	Mikado_loci	exon	76163	76233	.	-	.	ID=BruzV2.197G26.1.exon4;Parent=BruzV2.197G26.1
Bruz_scaf_197	Mikado_loci	CDS	76317	76415	.	-	0	ID=BruzV2.197G26.1.CDS5;Parent=BruzV2.197G26.1
Bruz_scaf_197	Mikado_loci	exon	76317	76415	.	-	.	ID=BruzV2.197G26.1.exon5;Parent=BruzV2.197G26.1
Bruz_scaf_197	Mikado_loci	CDS	76546	76677	.	-	0	ID=BruzV2.197G26.1.CDS6;Parent=BruzV2.197G26.1
Bruz_scaf_197	Mikado_loci	exon	76546	76677	.	-	.	ID=BruzV2.197G26.1.exon6;Parent=BruzV2.197G26.1
Bruz_scaf_197	Mikado_loci	CDS	76827	77269	.	-	2	ID=BruzV2.197G26.1.CDS7;Parent=BruzV2.197G26.1
Bruz_scaf_197	Mikado_loci	exon	76827	77269	.	-	.	ID=BruzV2.197G26.1.exon7;Parent=BruzV2.197G26.1
Bruz_scaf_197	Mikado_loci	CDS	77750	77942	.	-	0	ID=BruzV2.197G26.1.CDS8;Parent=BruzV2.197G26.1
Bruz_scaf_197	Mikado_loci	exon	77750	78062	.	-	.	ID=BruzV2.197G26.1.exon8;Parent=BruzV2.197G26.1
Bruz_scaf_197	Mikado_loci	five_prime_UTR	77943	78062	.	-	.	ID=BruzV2.197G26.1.five_prime_UTR1;Parent=BruzV2.197G26.1
Bruz_scaf_197	Mikado_loci	exon	79460	79865	.	-	.	ID=BruzV2.197G26.1.exon9;Parent=BruzV2.197G26.1
Bruz_scaf_197	Mikado_loci	five_prime_UTR	79460	79865	.	-	.	ID=BruzV2.197G26.1.five_prime_UTR2;Parent=BruzV2.197G26.1
###
Bruz_scaf_197	Mikado_loci	superlocus	106198	107556	.	+	.	ID=Mikado_superlocus:Bruz_scaf_197+:106198-107556;Name=superlocus:Bruz_scaf_197+:106198-107556
Bruz_scaf_197	Mikado_loci	gene	106198	107556	18	+	.	ID=BruzV2.197G28;Name=BruzV2.197G28;multiexonic=False;superlocus=Mikado_superlocus:Bruz_scaf_197+:106198-107556
Bruz_scaf_197	Mikado_loci	mRNA	106198	107556	18	+	.	ID=BruzV2.197G28.1;Parent=BruzV2.197G28;Name=BruzV2.197G28.1;alias=st_MSTRG.19722.1;primary=True
Bruz_scaf_197	Mikado_loci	exon	106198	107556	.	+	.	ID=BruzV2.197G28.1.exon1;Parent=BruzV2.197G28.1
Bruz_scaf_197	Mikado_loci	five_prime_UTR	106198	106198	.	+	.	ID=BruzV2.197G28.1.five_prime_UTR1;Parent=BruzV2.197G28.1
Bruz_scaf_197	Mikado_loci	CDS	106199	107002	.	+	0	ID=BruzV2.197G28.1.CDS1;Parent=BruzV2.197G28.1
Bruz_scaf_197	Mikado_loci	three_prime_UTR	107003	107556	.	+	.	ID=BruzV2.197G28.1.three_prime_UTR1;Parent=BruzV2.197G28.1
###
Bruz_scaf_197	Mikado_loci	superlocus	112016	114792	.	+	.	ID=Mikado_superlocus:Bruz_scaf_197+:112016-114792;Name=superlocus:Bruz_scaf_197+:112016-114792
Bruz_scaf_197	Mikado_loci	gene	112036	114536	19	+	.	ID=BruzV2.197G30;Name=BruzV2.197G30;multiexonic=True;superlocus=Mikado_superlocus:Bruz_scaf_197+:112016-114792
Bruz_scaf_197	Mikado_loci	mRNA	112036	114536	19	+	.	ID=BruzV2.197G30.1;Parent=BruzV2.197G30;Name=BruzV2.197G30.1;alias=v1_Bruz.197G30.1;alias=Bruz_scaf_197.g20.t1;canonical_junctions=1;canonical_number=1;canonical_proportion=1.0;primary=True
Bruz_scaf_197	Mikado_loci	exon	112036	113663	.	+	.	ID=BruzV2.197G30.1.exon1;Parent=BruzV2.197G30.1
Bruz_scaf_197	Mikado_loci	five_prime_UTR	112036	112340	.	+	.	ID=BruzV2.197G30.1.five_prime_UTR1;Parent=BruzV2.197G30.1
Bruz_scaf_197	Mikado_loci	CDS	112341	113663	.	+	0	ID=BruzV2.197G30.1.CDS1;Parent=BruzV2.197G30.1
Bruz_scaf_197	Mikado_loci	CDS	113831	114460	.	+	0	ID=BruzV2.197G30.1.CDS2;Parent=BruzV2.197G30.1
Bruz_scaf_197	Mikado_loci	exon	113831	114536	.	+	.	ID=BruzV2.197G30.1.exon2;Parent=BruzV2.197G30.1
Bruz_scaf_197	Mikado_loci	three_prime_UTR	114461	114536	.	+	.	ID=BruzV2.197G30.1.three_prime_UTR1;Parent=BruzV2.197G30.1
###
Bruz_scaf_197	Mikado_loci	superlocus	126731	130130	.	+	.	ID=Mikado_superlocus:Bruz_scaf_197+:126731-130130;Name=superlocus:Bruz_scaf_197+:126731-130130
Bruz_scaf_197	Mikado_loci	gene	127006	130130	20	+	.	ID=BruzV2.197G32;Name=BruzV2.197G32;multiexonic=True;superlocus=Mikado_superlocus:Bruz_scaf_197+:126731-130130
Bruz_scaf_197	Mikado_loci	mRNA	127006	130130	20	+	.	ID=BruzV2.197G32.1;Parent=BruzV2.197G32;Name=BruzV2.197G32.1;alias=v1_Bruz.197G32.1;alias=Bruz_scaf_197.g21.t1;canonical_junctions=1,2,3;canonical_number=3;canonical_proportion=1.0;primary=True
Bruz_scaf_197	Mikado_loci	exon	127006	127568	.	+	.	ID=BruzV2.197G32.1.exon1;Parent=BruzV2.197G32.1
Bruz_scaf_197	Mikado_loci	five_prime_UTR	127006	127308	.	+	.	ID=BruzV2.197G32.1.five_prime_UTR1;Parent=BruzV2.197G32.1
Bruz_scaf_197	Mikado_loci	CDS	127309	127568	.	+	0	ID=BruzV2.197G32.1.CDS1;Parent=BruzV2.197G32.1
Bruz_scaf_197	Mikado_loci	CDS	127668	127995	.	+	1	ID=BruzV2.197G32.1.CDS2;Parent=BruzV2.197G32.1
Bruz_scaf_197	Mikado_loci	exon	127668	127995	.	+	.	ID=BruzV2.197G32.1.exon2;Parent=BruzV2.197G32.1
Bruz_scaf_197	Mikado_loci	CDS	128171	128323	.	+	0	ID=BruzV2.197G32.1.CDS3;Parent=BruzV2.197G32.1
Bruz_scaf_197	Mikado_loci	exon	128171	128323	.	+	.	ID=BruzV2.197G32.1.exon3;Parent=BruzV2.197G32.1
Bruz_scaf_197	Mikado_loci	CDS	129524	129592	.	+	0	ID=BruzV2.197G32.1.CDS4;Parent=BruzV2.197G32.1
Bruz_scaf_197	Mikado_loci	exon	129524	130130	.	+	.	ID=BruzV2.197G32.1.exon4;Parent=BruzV2.197G32.1
Bruz_scaf_197	Mikado_loci	three_prime_UTR	129593	130130	.	+	.	ID=BruzV2.197G32.1.three_prime_UTR1;Parent=BruzV2.197G32.1
###
Bruz_scaf_197	Mikado_loci	superlocus	144452	145132	.	+	.	ID=Mikado_superlocus:Bruz_scaf_197+:144452-145132;Name=superlocus:Bruz_scaf_197+:144452-145132
Bruz_scaf_197	Mikado_loci	gene	144452	145132	16	+	.	ID=BruzV2.197G34;Name=BruzV2.197G34;multiexonic=False;superlocus=Mikado_superlocus:Bruz_scaf_197+:144452-145132
Bruz_scaf_197	Mikado_loci	mRNA	144452	145132	16	+	.	ID=BruzV2.197G34.1;Parent=BruzV2.197G34;Name=BruzV2.197G34.1;alias=st_MSTRG.19728.1;primary=True
Bruz_scaf_197	Mikado_loci	CDS	144452	145132	.	+	0	ID=BruzV2.197G34.1.CDS1;Parent=BruzV2.197G34.1
Bruz_scaf_197	Mikado_loci	exon	144452	145132	.	+	.	ID=BruzV2.197G34.1.exon1;Parent=BruzV2.197G34.1
###
Bruz_scaf_197	Mikado_loci	superlocus	135403	138758	.	-	.	ID=Mikado_superlocus:Bruz_scaf_197-:135403-138758;Name=superlocus:Bruz_scaf_197-:135403-138758
Bruz_scaf_197	Mikado_loci	gene	135403	138758	18	-	.	ID=BruzV2.197G36;Name=BruzV2.197G36;multiexonic=False;superlocus=Mikado_superlocus:Bruz_scaf_197-:135403-138758
Bruz_scaf_197	Mikado_loci	mRNA	135403	138758	18	-	.	ID=BruzV2.197G36.1;Parent=BruzV2.197G36;Name=BruzV2.197G36.1;alias=st_MSTRG.19726.1;primary=True
Bruz_scaf_197	Mikado_loci	exon	135403	138758	.	-	.	ID=BruzV2.197G36.1.exon1;Parent=BruzV2.197G36.1
Bruz_scaf_197	Mikado_loci	three_prime_UTR	135403	136007	.	-	.	ID=BruzV2.197G36.1.three_prime_UTR1;Parent=BruzV2.197G36.1
Bruz_scaf_197	Mikado_loci	CDS	136008	136328	.	-	0	ID=BruzV2.197G36.1.CDS1;Parent=BruzV2.197G36.1
Bruz_scaf_197	Mikado_loci	five_prime_UTR	136329	138758	.	-	.	ID=BruzV2.197G36.1.five_prime_UTR1;Parent=BruzV2.197G36.1
###
Bruz_scaf_197	Mikado_loci	superlocus	141252	145185	.	-	.	ID=Mikado_superlocus:Bruz_scaf_197-:141252-145185;Name=superlocus:Bruz_scaf_197-:141252-145185
Bruz_scaf_197	Mikado_loci	gene	141427	145185	19	-	.	ID=BruzV2.197G38;Name=BruzV2.197G38;multiexonic=True;superlocus=Mikado_superlocus:Bruz_scaf_197-:141252-145185
Bruz_scaf_197	Mikado_loci	mRNA	141427	145185	19	-	.	ID=BruzV2.197G38.1;Parent=BruzV2.197G38;Name=BruzV2.197G38.1;alias=v1_Bruz.197G38.1;alias=Bruz_scaf_197.g22.t1;canonical_junctions=1,2,3;canonical_number=3;canonical_proportion=1.0;primary=True
Bruz_scaf_197	Mikado_loci	exon	141427	142002	.	-	.	ID=BruzV2.197G38.1.exon1;Parent=BruzV2.197G38.1
Bruz_scaf_197	Mikado_loci	three_prime_UTR	141427	141806	.	-	.	ID=BruzV2.197G38.1.three_prime_UTR1;Parent=BruzV2.197G38.1
Bruz_scaf_197	Mikado_loci	CDS	141807	142002	.	-	1	ID=BruzV2.197G38.1.CDS1;Parent=BruzV2.197G38.1
Bruz_scaf_197	Mikado_loci	CDS	142741	142863	.	-	1	ID=BruzV2.197G38.1.CDS2;Parent=BruzV2.197G38.1
Bruz_scaf_197	Mikado_loci	exon	142741	142863	.	-	.	ID=BruzV2.197G38.1.exon2;Parent=BruzV2.197G38.1
Bruz_scaf_197	Mikado_loci	CDS	142962	143066	.	-	1	ID=BruzV2.197G38.1.CDS3;Parent=BruzV2.197G38.1
Bruz_scaf_197	Mikado_loci	exon	142962	143066	.	-	.	ID=BruzV2.197G38.1.exon3;Parent=BruzV2.197G38.1
Bruz_scaf_197	Mikado_loci	CDS	144453	144907	.	-	0	ID=BruzV2.197G38.1.CDS4;Parent=BruzV2.197G38.1
Bruz_scaf_197	Mikado_loci	exon	144453	145185	.	-	.	ID=BruzV2.197G38.1.exon4;Parent=BruzV2.197G38.1
Bruz_scaf_197	Mikado_loci	five_prime_UTR	144908	145185	.	-	.	ID=BruzV2.197G38.1.five_prime_UTR1;Parent=BruzV2.197G38.1
###
Bruz_scaf_1970	Mikado_loci	superlocus	14078	16275	.	-	.	ID=Mikado_superlocus:Bruz_scaf_1970-:14078-16275;Name=superlocus:Bruz_scaf_1970-:14078-16275
Bruz_scaf_1970	Mikado_loci	gene	14078	16275	19	-	.	ID=BruzV2.1970G2;Name=BruzV2.1970G2;multiexonic=True;superlocus=Mikado_superlocus:Bruz_scaf_1970-:14078-16275
Bruz_scaf_1970	Mikado_loci	mRNA	14078	16275	19	-	.	ID=BruzV2.1970G2.1;Parent=BruzV2.1970G2;Name=BruzV2.1970G2.1;alias=v1_Bruz.1970G4.1;alias=Bruz_scaf_1970.g88.t1;canonical_junctions=1,2,3,4,5;canonical_number=5;canonical_proportion=1.0;primary=True
Bruz_scaf_1970	Mikado_loci	exon	14078	14405	.	-	.	ID=BruzV2.1970G2.1.exon1;Parent=BruzV2.1970G2.1
Bruz_scaf_1970	Mikado_loci	three_prime_UTR	14078	14147	.	-	.	ID=BruzV2.1970G2.1.three_prime_UTR1;Parent=BruzV2.1970G2.1
Bruz_scaf_1970	Mikado_loci	CDS	14148	14405	.	-	0	ID=BruzV2.1970G2.1.CDS1;Parent=BruzV2.1970G2.1
Bruz_scaf_1970	Mikado_loci	CDS	14469	14660	.	-	0	ID=BruzV2.1970G2.1.CDS2;Parent=BruzV2.1970G2.1
Bruz_scaf_1970	Mikado_loci	exon	14469	14660	.	-	.	ID=BruzV2.1970G2.1.exon2;Parent=BruzV2.1970G2.1
Bruz_scaf_1970	Mikado_loci	CDS	14735	14998	.	-	0	ID=BruzV2.1970G2.1.CDS3;Parent=BruzV2.1970G2.1
Bruz_scaf_1970	Mikado_loci	exon	14735	14998	.	-	.	ID=BruzV2.1970G2.1.exon3;Parent=BruzV2.1970G2.1
Bruz_scaf_1970	Mikado_loci	CDS	15386	15591	.	-	2	ID=BruzV2.1970G2.1.CDS4;Parent=BruzV2.1970G2.1
Bruz_scaf_1970	Mikado_loci	exon	15386	15591	.	-	.	ID=BruzV2.1970G2.1.exon4;Parent=BruzV2.1970G2.1
Bruz_scaf_1970	Mikado_loci	CDS	15731	16019	.	-	0	ID=BruzV2.1970G2.1.CDS5;Parent=BruzV2.1970G2.1
Bruz_scaf_1970	Mikado_loci	exon	15731	16019	.	-	.	ID=BruzV2.1970G2.1.exon5;Parent=BruzV2.1970G2.1
Bruz_scaf_1970	Mikado_loci	CDS	16115	16273	.	-	0	ID=BruzV2.1970G2.1.CDS6;Parent=BruzV2.1970G2.1
Bruz_scaf_1970	Mikado_loci	exon	16115	16275	.	-	.	ID=BruzV2.1970G2.1.exon6;Parent=BruzV2.1970G2.1
Bruz_scaf_1970	Mikado_loci	five_prime_UTR	16274	16275	.	-	.	ID=BruzV2.1970G2.1.five_prime_UTR1;Parent=BruzV2.1970G2.1
###
Bruz_scaf_1970	Mikado_loci	superlocus	22446	25555	.	-	.	ID=Mikado_superlocus:Bruz_scaf_1970-:22446-25555;Name=superlocus:Bruz_scaf_1970-:22446-25555
Bruz_scaf_1970	Mikado_loci	gene	22446	25555	20	-	.	ID=BruzV2.1970G4;Name=BruzV2.1970G4;multiexonic=True;superlocus=Mikado_superlocus:Bruz_scaf_1970-:22446-25555
Bruz_scaf_1970	Mikado_loci	mRNA	22446	25555	20	-	.	ID=BruzV2.1970G4.1;Parent=BruzV2.1970G4;Name=BruzV2.1970G4.1;alias=v1_Bruz.1970G6.1;alias=Bruz_scaf_1970.g89.t1;canonical_junctions=1,2,3,4,5,6;canonical_number=6;canonical_proportion=1.0;primary=True
Bruz_scaf_1970	Mikado_loci	exon	22446	22687	.	-	.	ID=BruzV2.1970G4.1.exon1;Parent=BruzV2.1970G4.1
Bruz_scaf_1970	Mikado_loci	three_prime_UTR	22446	22483	.	-	.	ID=BruzV2.1970G4.1.three_prime_UTR1;Parent=BruzV2.1970G4.1
Bruz_scaf_1970	Mikado_loci	CDS	22484	22687	.	-	0	ID=BruzV2.1970G4.1.CDS1;Parent=BruzV2.1970G4.1
Bruz_scaf_1970	Mikado_loci	CDS	22755	23015	.	-	0	ID=BruzV2.1970G4.1.CDS2;Parent=BruzV2.1970G4.1
Bruz_scaf_1970	Mikado_loci	exon	22755	23015	.	-	.	ID=BruzV2.1970G4.1.exon2;Parent=BruzV2.1970G4.1
Bruz_scaf_1970	Mikado_loci	CDS	23303	23469	.	-	2	ID=BruzV2.1970G4.1.CDS3;Parent=BruzV2.1970G4.1
Bruz_scaf_1970	Mikado_loci	exon	23303	23469	.	-	.	ID=BruzV2.1970G4.1.exon3;Parent=BruzV2.1970G4.1
Bruz_scaf_1970	Mikado_loci	CDS	23569	23857	.	-	0	ID=BruzV2.1970G4.1.CDS4;Parent=BruzV2.1970G4.1
Bruz_scaf_1970	Mikado_loci	exon	23569	23857	.	-	.	ID=BruzV2.1970G4.1.exon4;Parent=BruzV2.1970G4.1
Bruz_scaf_1970	Mikado_loci	CDS	23943	24025	.	-	2	ID=BruzV2.1970G4.1.CDS5;Parent=BruzV2.1970G4.1
Bruz_scaf_1970	Mikado_loci	exon	23943	24025	.	-	.	ID=BruzV2.1970G4.1.exon5;Parent=BruzV2.1970G4.1
Bruz_scaf_1970	Mikado_loci	CDS	25008	25284	.	-	0	ID=BruzV2.1970G4.1.CDS6;Parent=BruzV2.1970G4.1
Bruz_scaf_1970	Mikado_loci	exon	25008	25284	.	-	.	ID=BruzV2.1970G4.1.exon6;Parent=BruzV2.1970G4.1
Bruz_scaf_1970	Mikado_loci	CDS	25366	25440	.	-	0	ID=BruzV2.1970G4.1.CDS7;Parent=BruzV2.1970G4.1
Bruz_scaf_1970	Mikado_loci	exon	25366	25555	.	-	.	ID=BruzV2.1970G4.1.exon7;Parent=BruzV2.1970G4.1
Bruz_scaf_1970	Mikado_loci	five_prime_UTR	25441	25555	.	-	.	ID=BruzV2.1970G4.1.five_prime_UTR1;Parent=BruzV2.1970G4.1
###
Bruz_scaf_1970	Mikado_loci	superlocus	43566	47998	.	+	.	ID=Mikado_superlocus:Bruz_scaf_1970+:43566-47998;Name=superlocus:Bruz_scaf_1970+:43566-47998
Bruz_scaf_1970	Mikado_loci	gene	43566	47294	20	+	.	ID=BruzV2.1970G6;Name=BruzV2.1970G6;multiexonic=True;superlocus=Mikado_superlocus:Bruz_scaf_1970+:43566-47998
Bruz_scaf_1970	Mikado_loci	mRNA	43566	47294	20	+	.	ID=BruzV2.1970G6.1;Parent=BruzV2.1970G6;Name=BruzV2.1970G6.1;alias=v1_Bruz.1970G10.1;alias=Bruz_scaf_1970.g90.t1;canonical_junctions=1,2,3,4,5,6,7,8;canonical_number=8;canonical_proportion=1.0;primary=True
Bruz_scaf_1970	Mikado_loci	exon	43566	43673	.	+	.	ID=BruzV2.1970G6.1.exon1;Parent=BruzV2.1970G6.1
Bruz_scaf_1970	Mikado_loci	five_prime_UTR	43566	43629	.	+	.	ID=BruzV2.1970G6.1.five_prime_UTR1;Parent=BruzV2.1970G6.1
Bruz_scaf_1970	Mikado_loci	CDS	43630	43673	.	+	0	ID=BruzV2.1970G6.1.CDS1;Parent=BruzV2.1970G6.1
Bruz_scaf_1970	Mikado_loci	CDS	43760	44038	.	+	1	ID=BruzV2.1970G6.1.CDS2;Parent=BruzV2.1970G6.1
Bruz_scaf_1970	Mikado_loci	exon	43760	44038	.	+	.	ID=BruzV2.1970G6.1.exon2;Parent=BruzV2.1970G6.1
Bruz_scaf_1970	Mikado_loci	CDS	44114	44210	.	+	1	ID=BruzV2.1970G6.1.CDS3;Parent=BruzV2.1970G6.1
Bruz_scaf_1970	Mikado_loci	exon	44114	44210	.	+	.	ID=BruzV2.1970G6.1.exon3;Parent=BruzV2.1970G6.1
Bruz_scaf_1970	Mikado_loci	CDS	44288	44537	.	+	0	ID=BruzV2.1970G6.1.CDS4;Parent=BruzV2.1970G6.1
Bruz_scaf_1970	Mikado_loci	exon	44288	44537	.	+	.	ID=BruzV2.1970G6.1.exon4;Parent=BruzV2.1970G6.1
Bruz_scaf_1970	Mikado_loci	CDS	45531	45599	.	+	2	ID=BruzV2.1970G6.1.CDS5;Parent=BruzV2.1970G6.1
Bruz_scaf_1970	Mikado_loci	exon	45531	45599	.	+	.	ID=BruzV2.1970G6.1.exon5;Parent=BruzV2.1970G6.1
Bruz_scaf_1970	Mikado_loci	CDS	45738	45834	.	+	2	ID=BruzV2.1970G6.1.CDS6;Parent=BruzV2.1970G6.1
Bruz_scaf_1970	Mikado_loci	exon	45738	45834	.	+	.	ID=BruzV2.1970G6.1.exon6;Parent=BruzV2.1970G6.1
Bruz_scaf_1970	Mikado_loci	CDS	46056	46162	.	+	1	ID=BruzV2.1970G6.1.CDS7;Parent=BruzV2.1970G6.1
Bruz_scaf_1970	Mikado_loci	exon	46056	46162	.	+	.	ID=BruzV2.1970G6.1.exon7;Parent=BruzV2.1970G6.1
Bruz_scaf_1970	Mikado_loci	CDS	46258	46502	.	+	2	ID=BruzV2.1970G6.1.CDS8;Parent=BruzV2.1970G6.1
Bruz_scaf_1970	Mikado_loci	exon	46258	46502	.	+	.	ID=BruzV2.1970G6.1.exon8;Parent=BruzV2.1970G6.1
Bruz_scaf_1970	Mikado_loci	CDS	46663	46899	.	+	0	ID=BruzV2.1970G6.1.CDS9;Parent=BruzV2.1970G6.1
Bruz_scaf_1970	Mikado_loci	exon	46663	47294	.	+	.	ID=BruzV2.1970G6.1.exon9;Parent=BruzV2.1970G6.1
Bruz_scaf_1970	Mikado_loci	three_prime_UTR	46900	47294	.	+	.	ID=BruzV2.1970G6.1.three_prime_UTR1;Parent=BruzV2.1970G6.1
Bruz_scaf_1970	Mikado_loci	gene	47331	47675	17	+	.	ID=BruzV2.1970G8;Name=BruzV2.1970G8;multiexonic=False;superlocus=Mikado_superlocus:Bruz_scaf_1970+:43566-47998
Bruz_scaf_1970	Mikado_loci	mRNA	47331	47675	17	+	.	ID=BruzV2.1970G8.1;Parent=BruzV2.1970G8;Name=BruzV2.1970G8.1;alias=v1_Bruz.1970G12.1;alias=MSTRG.18851.1;primary=True
Bruz_scaf_1970	Mikado_loci	CDS	47331	47675	.	+	0	ID=BruzV2.1970G8.1.CDS1;Parent=BruzV2.1970G8.1
Bruz_scaf_1970	Mikado_loci	exon	47331	47675	.	+	.	ID=BruzV2.1970G8.1.exon1;Parent=BruzV2.1970G8.1
###
Bruz_scaf_1970	Mikado_loci	superlocus	49885	53367	.	-	.	ID=Mikado_superlocus:Bruz_scaf_1970-:49885-53367;Name=superlocus:Bruz_scaf_1970-:49885-53367
Bruz_scaf_1970	Mikado_loci	gene	50773	52905	21	-	.	ID=BruzV2.1970G10;Name=BruzV2.1970G10;multiexonic=True;superlocus=Mikado_superlocus:Bruz_scaf_1970-:49885-53367
Bruz_scaf_1970	Mikado_loci	mRNA	50773	52905	21	-	.	ID=BruzV2.1970G10.1;Parent=BruzV2.1970G10;Name=BruzV2.1970G10.1;alias=v1_Bruz.1970G14.1;alias=Bruz_scaf_1970.g91.t1;canonical_junctions=1,2,3;canonical_number=3;canonical_proportion=1.0;primary=True
Bruz_scaf_1970	Mikado_loci	exon	50773	51337	.	-	.	ID=BruzV2.1970G10.1.exon1;Parent=BruzV2.1970G10.1
Bruz_scaf_1970	Mikado_loci	three_prime_UTR	50773	51058	.	-	.	ID=BruzV2.1970G10.1.three_prime_UTR1;Parent=BruzV2.1970G10.1
Bruz_scaf_1970	Mikado_loci	CDS	51059	51337	.	-	0	ID=BruzV2.1970G10.1.CDS1;Parent=BruzV2.1970G10.1
Bruz_scaf_1970	Mikado_loci	CDS	51711	51902	.	-	0	ID=BruzV2.1970G10.1.CDS2;Parent=BruzV2.1970G10.1
Bruz_scaf_1970	Mikado_loci	exon	51711	51902	.	-	.	ID=BruzV2.1970G10.1.exon2;Parent=BruzV2.1970G10.1
Bruz_scaf_1970	Mikado_loci	CDS	51980	52240	.	-	0	ID=BruzV2.1970G10.1.CDS3;Parent=BruzV2.1970G10.1
Bruz_scaf_1970	Mikado_loci	exon	51980	52240	.	-	.	ID=BruzV2.1970G10.1.exon3;Parent=BruzV2.1970G10.1
Bruz_scaf_1970	Mikado_loci	CDS	52619	52861	.	-	0	ID=BruzV2.1970G10.1.CDS4;Parent=BruzV2.1970G10.1
Bruz_scaf_1970	Mikado_loci	exon	52619	52905	.	-	.	ID=BruzV2.1970G10.1.exon4;Parent=BruzV2.1970G10.1
Bruz_scaf_1970	Mikado_loci	five_prime_UTR	52862	52905	.	-	.	ID=BruzV2.1970G10.1.five_prime_UTR1;Parent=BruzV2.1970G10.1
###
Bruz_scaf_1970	Mikado_loci	superlocus	57737	58795	.	-	.	ID=Mikado_superlocus:Bruz_scaf_1970-:57737-58795;Name=superlocus:Bruz_scaf_1970-:57737-58795
Bruz_scaf_1970	Mikado_loci	gene	57737	58795	20	-	.	ID=BruzV2.1970G12;Name=BruzV2.1970G12;multiexonic=True;superlocus=Mikado_superlocus:Bruz_scaf_1970-:57737-58795
Bruz_scaf_1970	Mikado_loci	mRNA	57737	58795	20	-	.	ID=BruzV2.1970G12.1;Parent=BruzV2.1970G12;Name=BruzV2.1970G12.1;alias=v1_Bruz.1970G16.1;alias=Bruz_scaf_1970.g92.t1;canonical_junctions=1,2,3;canonical_number=3;canonical_proportion=1.0;primary=True
Bruz_scaf_1970	Mikado_loci	exon	57737	57961	.	-	.	ID=BruzV2.1970G12.1.exon1;Parent=BruzV2.1970G12.1
Bruz_scaf_1970	Mikado_loci	three_prime_UTR	57737	57757	.	-	.	ID=BruzV2.1970G12.1.three_prime_UTR1;Parent=BruzV2.1970G12.1
Bruz_scaf_1970	Mikado_loci	CDS	57758	57961	.	-	0	ID=BruzV2.1970G12.1.CDS1;Parent=BruzV2.1970G12.1
Bruz_scaf_1970	Mikado_loci	CDS	58056	58160	.	-	0	ID=BruzV2.1970G12.1.CDS2;Parent=BruzV2.1970G12.1
Bruz_scaf_1970	Mikado_loci	exon	58056	58160	.	-	.	ID=BruzV2.1970G12.1.exon2;Parent=BruzV2.1970G12.1
Bruz_scaf_1970	Mikado_loci	CDS	58369	58529	.	-	2	ID=BruzV2.1970G12.1.CDS3;Parent=BruzV2.1970G12.1
Bruz_scaf_1970	Mikado_loci	exon	58369	58529	.	-	.	ID=BruzV2.1970G12.1.exon3;Parent=BruzV2.1970G12.1
Bruz_scaf_1970	Mikado_loci	CDS	58743	58770	.	-	0	ID=BruzV2.1970G12.1.CDS4;Parent=BruzV2.1970G12.1
Bruz_scaf_1970	Mikado_loci	exon	58743	58795	.	-	.	ID=BruzV2.1970G12.1.exon4;Parent=BruzV2.1970G12.1
Bruz_scaf_1970	Mikado_loci	five_prime_UTR	58771	58795	.	-	.	ID=BruzV2.1970G12.1.five_prime_UTR1;Parent=BruzV2.1970G12.1
###
Bruz_scaf_1970	Mikado_loci	superlocus	60466	61105	.	-	.	ID=Mikado_superlocus:Bruz_scaf_1970-:60466-61105;Name=superlocus:Bruz_scaf_1970-:60466-61105
Bruz_scaf_1970	Mikado_loci	gene	60466	61105	18	-	.	ID=BruzV2.1970G14;Name=BruzV2.1970G14;multiexonic=False;superlocus=Mikado_superlocus:Bruz_scaf_1970-:60466-61105
Bruz_scaf_1970	Mikado_loci	mRNA	60466	61105	18	-	.	ID=BruzV2.1970G14.1;Parent=BruzV2.1970G14;Name=BruzV2.1970G14.1;alias=st_MSTRG.19737.1;primary=True
Bruz_scaf_1970	Mikado_loci	exon	60466	61105	.	-	.	ID=BruzV2.1970G14.1.exon1;Parent=BruzV2.1970G14.1
Bruz_scaf_1970	Mikado_loci	three_prime_UTR	60466	60500	.	-	.	ID=BruzV2.1970G14.1.three_prime_UTR1;Parent=BruzV2.1970G14.1
Bruz_scaf_1970	Mikado_loci	CDS	60501	60953	.	-	0	ID=BruzV2.1970G14.1.CDS1;Parent=BruzV2.1970G14.1
Bruz_scaf_1970	Mikado_loci	five_prime_UTR	60954	61105	.	-	.	ID=BruzV2.1970G14.1.five_prime_UTR1;Parent=BruzV2.1970G14.1
###
Bruz_scaf_19700	Mikado_loci	superlocus	104	4509	.	-	.	ID=Mikado_superlocus:Bruz_scaf_19700-:104-4509;Name=superlocus:Bruz_scaf_19700-:104-4509
Bruz_scaf_19700	Mikado_loci	gene	104	4509	18	-	.	ID=BruzV2.19700G2;Name=BruzV2.19700G2;multiexonic=False;superlocus=Mikado_superlocus:Bruz_scaf_19700-:104-4509
Bruz_scaf_19700	Mikado_loci	mRNA	104	4509	18	-	.	ID=BruzV2.19700G2.1;Parent=BruzV2.19700G2;Name=BruzV2.19700G2.1;alias=st_MSTRG.19738.1;primary=True
Bruz_scaf_19700	Mikado_loci	exon	104	4509	.	-	.	ID=BruzV2.19700G2.1.exon1;Parent=BruzV2.19700G2.1
Bruz_scaf_19700	Mikado_loci	three_prime_UTR	104	1247	.	-	.	ID=BruzV2.19700G2.1.three_prime_UTR1;Parent=BruzV2.19700G2.1
Bruz_scaf_19700	Mikado_loci	CDS	1248	1820	.	-	0	ID=BruzV2.19700G2.1.CDS1;Parent=BruzV2.19700G2.1
Bruz_scaf_19700	Mikado_loci	five_prime_UTR	1821	4509	.	-	.	ID=BruzV2.19700G2.1.five_prime_UTR1;Parent=BruzV2.19700G2.1
###
Bruz_scaf_19701	Mikado_loci	superlocus	1	1892	.	+	.	ID=Mikado_superlocus:Bruz_scaf_19701+:1-1892;Name=superlocus:Bruz_scaf_19701+:1-1892
Bruz_scaf_19701	Mikado_loci	gene	14	1878	20	+	.	ID=BruzV2.19701G2;Name=BruzV2.19701G2;multiexonic=True;superlocus=Mikado_superlocus:Bruz_scaf_19701+:1-1892
Bruz_scaf_19701	Mikado_loci	mRNA	14	1878	20	+	.	ID=BruzV2.19701G2.1;Parent=BruzV2.19701G2;Name=BruzV2.19701G2.1;alias=v1_Bruz.19701G2.1;alias=Bruz_scaf_19701.g62.t2;canonical_junctions=1,2;canonical_number=2;canonical_proportion=1.0;primary=True
Bruz_scaf_19701	Mikado_loci	exon	14	794	.	+	.	ID=BruzV2.19701G2.1.exon1;Parent=BruzV2.19701G2.1
Bruz_scaf_19701	Mikado_loci	five_prime_UTR	14	638	.	+	.	ID=BruzV2.19701G2.1.five_prime_UTR1;Parent=BruzV2.19701G2.1
Bruz_scaf_19701	Mikado_loci	CDS	639	794	.	+	0	ID=BruzV2.19701G2.1.CDS1;Parent=BruzV2.19701G2.1
Bruz_scaf_19701	Mikado_loci	CDS	937	1149	.	+	0	ID=BruzV2.19701G2.1.CDS2;Parent=BruzV2.19701G2.1
Bruz_scaf_19701	Mikado_loci	exon	937	1149	.	+	.	ID=BruzV2.19701G2.1.exon2;Parent=BruzV2.19701G2.1
Bruz_scaf_19701	Mikado_loci	CDS	1254	1484	.	+	0	ID=BruzV2.19701G2.1.CDS3;Parent=BruzV2.19701G2.1
Bruz_scaf_19701	Mikado_loci	exon	1254	1878	.	+	.	ID=BruzV2.19701G2.1.exon3;Parent=BruzV2.19701G2.1
Bruz_scaf_19701	Mikado_loci	three_prime_UTR	1485	1878	.	+	.	ID=BruzV2.19701G2.1.three_prime_UTR1;Parent=BruzV2.19701G2.1
###
Bruz_scaf_19701	Mikado_loci	superlocus	3626	4910	.	+	.	ID=Mikado_superlocus:Bruz_scaf_19701+:3626-4910;Name=superlocus:Bruz_scaf_19701+:3626-4910
Bruz_scaf_19701	Mikado_loci	gene	3626	4910	18	+	.	ID=BruzV2.19701G4;Name=BruzV2.19701G4;multiexonic=False;superlocus=Mikado_superlocus:Bruz_scaf_19701+:3626-4910
Bruz_scaf_19701	Mikado_loci	mRNA	3626	4910	18	+	.	ID=BruzV2.19701G4.1;Parent=BruzV2.19701G4;Name=BruzV2.19701G4.1;alias=v1_Bruz.19701G4.1;alias=Bruz_scaf_19701.g63.t1;primary=True
Bruz_scaf_19701	Mikado_loci	CDS	3626	4288	.	+	0	ID=BruzV2.19701G4.1.CDS1;Parent=BruzV2.19701G4.1
Bruz_scaf_19701	Mikado_loci	exon	3626	4910	.	+	.	ID=BruzV2.19701G4.1.exon1;Parent=BruzV2.19701G4.1
Bruz_scaf_19701	Mikado_loci	three_prime_UTR	4289	4910	.	+	.	ID=BruzV2.19701G4.1.three_prime_UTR1;Parent=BruzV2.19701G4.1
###
Bruz_scaf_19705	Mikado_loci	superlocus	2636	6077	.	+	.	ID=Mikado_superlocus:Bruz_scaf_19705+:2636-6077;Name=superlocus:Bruz_scaf_19705+:2636-6077
Bruz_scaf_19705	Mikado_loci	gene	2636	4610	21	+	.	ID=BruzV2.19705G2;Name=BruzV2.19705G2;multiexonic=True;superlocus=Mikado_superlocus:Bruz_scaf_19705+:2636-6077
Bruz_scaf_19705	Mikado_loci	mRNA	2636	4610	21	+	.	ID=BruzV2.19705G2.1;Parent=BruzV2.19705G2;Name=BruzV2.19705G2.1;alias=v1_Bruz.19705G4.1;alias=Bruz_scaf_19705.g64.t1;canonical_junctions=1,2,3;canonical_number=3;canonical_proportion=1.0;primary=True
Bruz_scaf_19705	Mikado_loci	exon	2636	2698	.	+	.	ID=BruzV2.19705G2.1.exon1;Parent=BruzV2.19705G2.1
Bruz_scaf_19705	Mikado_loci	five_prime_UTR	2636	2698	.	+	.	ID=BruzV2.19705G2.1.five_prime_UTR1;Parent=BruzV2.19705G2.1
Bruz_scaf_19705	Mikado_loci	exon	3765	3897	.	+	.	ID=BruzV2.19705G2.1.exon2;Parent=BruzV2.19705G2.1
Bruz_scaf_19705	Mikado_loci	five_prime_UTR	3765	3846	.	+	.	ID=BruzV2.19705G2.1.five_prime_UTR2;Parent=BruzV2.19705G2.1
Bruz_scaf_19705	Mikado_loci	CDS	3847	3897	.	+	0	ID=BruzV2.19705G2.1.CDS1;Parent=BruzV2.19705G2.1
Bruz_scaf_19705	Mikado_loci	CDS	4177	4279	.	+	0	ID=BruzV2.19705G2.1.CDS2;Parent=BruzV2.19705G2.1
Bruz_scaf_19705	Mikado_loci	exon	4177	4279	.	+	.	ID=BruzV2.19705G2.1.exon3;Parent=BruzV2.19705G2.1
Bruz_scaf_19705	Mikado_loci	CDS	4349	4590	.	+	2	ID=BruzV2.19705G2.1.CDS3;Parent=BruzV2.19705G2.1
Bruz_scaf_19705	Mikado_loci	exon	4349	4610	.	+	.	ID=BruzV2.19705G2.1.exon4;Parent=BruzV2.19705G2.1
Bruz_scaf_19705	Mikado_loci	three_prime_UTR	4591	4610	.	+	.	ID=BruzV2.19705G2.1.three_prime_UTR1;Parent=BruzV2.19705G2.1
Bruz_scaf_19705	Mikado_loci	gene	3665	6077	18	+	.	ID=BruzV2.19705G4;Name=BruzV2.19705G4;multiexonic=False;superlocus=Mikado_superlocus:Bruz_scaf_19705+:2636-6077
Bruz_scaf_19705	Mikado_loci	mRNA	3665	6077	18	+	.	ID=BruzV2.19705G4.1;Parent=BruzV2.19705G4;Name=BruzV2.19705G4.1;alias=st_MSTRG.19743.1;primary=True
Bruz_scaf_19705	Mikado_loci	exon	3665	6077	.	+	.	ID=BruzV2.19705G4.1.exon1;Parent=BruzV2.19705G4.1
Bruz_scaf_19705	Mikado_loci	five_prime_UTR	3665	5626	.	+	.	ID=BruzV2.19705G4.1.five_prime_UTR1;Parent=BruzV2.19705G4.1
Bruz_scaf_19705	Mikado_loci	CDS	5627	6076	.	+	0	ID=BruzV2.19705G4.1.CDS1;Parent=BruzV2.19705G4.1
Bruz_scaf_19705	Mikado_loci	three_prime_UTR	6077	6077	.	+	.	ID=BruzV2.19705G4.1.three_prime_UTR1;Parent=BruzV2.19705G4.1
###
Bruz_scaf_19706	Mikado_loci	superlocus	3334	4435	.	-	.	ID=Mikado_superlocus:Bruz_scaf_19706-:3334-4435;Name=superlocus:Bruz_scaf_19706-:3334-4435
Bruz_scaf_19706	Mikado_loci	gene	3334	4435	19	-	.	ID=BruzV2.19706G2;Name=BruzV2.19706G2;multiexonic=True;superlocus=Mikado_superlocus:Bruz_scaf_19706-:3334-4435
Bruz_scaf_19706	Mikado_loci	mRNA	3334	4435	19	-	.	ID=BruzV2.19706G2.1;Parent=BruzV2.19706G2;Name=BruzV2.19706G2.1;alias=v1_Bruz.19706G2.1;alias=Bruz_scaf_19706.g66.t1;canonical_junctions=1;canonical_number=1;canonical_proportion=1.0;primary=True
Bruz_scaf_19706	Mikado_loci	exon	3334	3471	.	-	.	ID=BruzV2.19706G2.1.exon1;Parent=BruzV2.19706G2.1
Bruz_scaf_19706	Mikado_loci	three_prime_UTR	3334	3369	.	-	.	ID=BruzV2.19706G2.1.three_prime_UTR1;Parent=BruzV2.19706G2.1
Bruz_scaf_19706	Mikado_loci	CDS	3370	3471	.	-	0	ID=BruzV2.19706G2.1.CDS1;Parent=BruzV2.19706G2.1
Bruz_scaf_19706	Mikado_loci	CDS	3632	4294	.	-	0	ID=BruzV2.19706G2.1.CDS2;Parent=BruzV2.19706G2.1
Bruz_scaf_19706	Mikado_loci	exon	3632	4435	.	-	.	ID=BruzV2.19706G2.1.exon2;Parent=BruzV2.19706G2.1
Bruz_scaf_19706	Mikado_loci	five_prime_UTR	4295	4435	.	-	.	ID=BruzV2.19706G2.1.five_prime_UTR1;Parent=BruzV2.19706G2.1
###
Bruz_scaf_19706	Mikado_loci	superlocus	5078	6005	.	-	.	ID=Mikado_superlocus:Bruz_scaf_19706-:5078-6005;Name=superlocus:Bruz_scaf_19706-:5078-6005
Bruz_scaf_19706	Mikado_loci	gene	5078	6005	19	-	.	ID=BruzV2.19706G4;Name=BruzV2.19706G4;multiexonic=False;superlocus=Mikado_superlocus:Bruz_scaf_19706-:5078-6005
Bruz_scaf_19706	Mikado_loci	mRNA	5078	6005	19	-	.	ID=BruzV2.19706G4.1;Parent=BruzV2.19706G4;Name=BruzV2.19706G4.1;alias=v1_Bruz.19706G4.1;alias=Bruz_scaf_19706.g67.t1;primary=True
Bruz_scaf_19706	Mikado_loci	exon	5078	6005	.	-	.	ID=BruzV2.19706G4.1.exon1;Parent=BruzV2.19706G4.1
Bruz_scaf_19706	Mikado_loci	three_prime_UTR	5078	5370	.	-	.	ID=BruzV2.19706G4.1.three_prime_UTR1;Parent=BruzV2.19706G4.1
Bruz_scaf_19706	Mikado_loci	CDS	5371	6003	.	-	0	ID=BruzV2.19706G4.1.CDS1;Parent=BruzV2.19706G4.1
Bruz_scaf_19706	Mikado_loci	five_prime_UTR	6004	6005	.	-	.	ID=BruzV2.19706G4.1.five_prime_UTR1;Parent=BruzV2.19706G4.1
###
Bruz_scaf_19708	Mikado_loci	superlocus	2736	3824	.	+	.	ID=Mikado_superlocus:Bruz_scaf_19708+:2736-3824;Name=superlocus:Bruz_scaf_19708+:2736-3824
Bruz_scaf_19708	Mikado_loci	gene	2736	3824	20	+	.	ID=BruzV2.19708G2;Name=BruzV2.19708G2;multiexonic=True;superlocus=Mikado_superlocus:Bruz_scaf_19708+:2736-3824
Bruz_scaf_19708	Mikado_loci	mRNA	2736	3824	20	+	.	ID=BruzV2.19708G2.1;Parent=BruzV2.19708G2;Name=BruzV2.19708G2.1;alias=v1_Bruz.19708G6.1;alias=Bruz_scaf_19708.g68.t1;canonical_junctions=1,2,3;canonical_number=3;canonical_proportion=1.0;primary=True
Bruz_scaf_19708	Mikado_loci	exon	2736	2838	.	+	.	ID=BruzV2.19708G2.1.exon1;Parent=BruzV2.19708G2.1
Bruz_scaf_19708	Mikado_loci	five_prime_UTR	2736	2778	.	+	.	ID=BruzV2.19708G2.1.five_prime_UTR1;Parent=BruzV2.19708G2.1
Bruz_scaf_19708	Mikado_loci	CDS	2779	2838	.	+	0	ID=BruzV2.19708G2.1.CDS1;Parent=BruzV2.19708G2.1
Bruz_scaf_19708	Mikado_loci	CDS	3043	3087	.	+	0	ID=BruzV2.19708G2.1.CDS2;Parent=BruzV2.19708G2.1
Bruz_scaf_19708	Mikado_loci	exon	3043	3087	.	+	.	ID=BruzV2.19708G2.1.exon2;Parent=BruzV2.19708G2.1
Bruz_scaf_19708	Mikado_loci	CDS	3186	3216	.	+	0	ID=BruzV2.19708G2.1.CDS3;Parent=BruzV2.19708G2.1
Bruz_scaf_19708	Mikado_loci	exon	3186	3216	.	+	.	ID=BruzV2.19708G2.1.exon3;Parent=BruzV2.19708G2.1
Bruz_scaf_19708	Mikado_loci	CDS	3418	3599	.	+	2	ID=BruzV2.19708G2.1.CDS4;Parent=BruzV2.19708G2.1
Bruz_scaf_19708	Mikado_loci	exon	3418	3824	.	+	.	ID=BruzV2.19708G2.1.exon4;Parent=BruzV2.19708G2.1
Bruz_scaf_19708	Mikado_loci	three_prime_UTR	3600	3824	.	+	.	ID=BruzV2.19708G2.1.three_prime_UTR1;Parent=BruzV2.19708G2.1
###
Bruz_scaf_19718	Mikado_loci	superlocus	3898	6071	.	-	.	ID=Mikado_superlocus:Bruz_scaf_19718-:3898-6071;Name=superlocus:Bruz_scaf_19718-:3898-6071
Bruz_scaf_19718	Mikado_loci	gene	3898	6071	18	-	.	ID=BruzV2.19718G2;Name=BruzV2.19718G2;multiexonic=False;superlocus=Mikado_superlocus:Bruz_scaf_19718-:3898-6071
Bruz_scaf_19718	Mikado_loci	mRNA	3898	6071	18	-	.	ID=BruzV2.19718G2.1;Parent=BruzV2.19718G2;Name=BruzV2.19718G2.1;alias=st_MSTRG.19752.1;primary=True
Bruz_scaf_19718	Mikado_loci	exon	3898	6071	.	-	.	ID=BruzV2.19718G2.1.exon1;Parent=BruzV2.19718G2.1
Bruz_scaf_19718	Mikado_loci	three_prime_UTR	3898	4397	.	-	.	ID=BruzV2.19718G2.1.three_prime_UTR1;Parent=BruzV2.19718G2.1
Bruz_scaf_19718	Mikado_loci	CDS	4398	4841	.	-	0	ID=BruzV2.19718G2.1.CDS1;Parent=BruzV2.19718G2.1
Bruz_scaf_19718	Mikado_loci	five_prime_UTR	4842	6071	.	-	.	ID=BruzV2.19718G2.1.five_prime_UTR1;Parent=BruzV2.19718G2.1
###
Bruz_scaf_1972	Mikado_loci	superlocus	18396	22792	.	+	.	ID=Mikado_superlocus:Bruz_scaf_1972+:18396-22792;Name=superlocus:Bruz_scaf_1972+:18396-22792
Bruz_scaf_1972	Mikado_loci	gene	18396	22792	20	+	.	ID=BruzV2.1972G2;Name=BruzV2.1972G2;multiexonic=True;superlocus=Mikado_superlocus:Bruz_scaf_1972+:18396-22792
Bruz_scaf_1972	Mikado_loci	mRNA	18396	22792	20	+	.	ID=BruzV2.1972G2.1;Parent=BruzV2.1972G2;Name=BruzV2.1972G2.1;alias=v1_Bruz.1972G4.1;alias=Bruz_scaf_1972.g95.t1;canonical_junctions=1,2,3,4,5,6;canonical_number=6;canonical_proportion=1.0;primary=True
Bruz_scaf_1972	Mikado_loci	exon	18396	19077	.	+	.	ID=BruzV2.1972G2.1.exon1;Parent=BruzV2.1972G2.1
Bruz_scaf_1972	Mikado_loci	five_prime_UTR	18396	18396	.	+	.	ID=BruzV2.1972G2.1.five_prime_UTR1;Parent=BruzV2.1972G2.1
Bruz_scaf_1972	Mikado_loci	CDS	18397	19077	.	+	0	ID=BruzV2.1972G2.1.CDS1;Parent=BruzV2.1972G2.1
Bruz_scaf_1972	Mikado_loci	CDS	20392	20823	.	+	0	ID=BruzV2.1972G2.1.CDS2;Parent=BruzV2.1972G2.1
Bruz_scaf_1972	Mikado_loci	exon	20392	20823	.	+	.	ID=BruzV2.1972G2.1.exon2;Parent=BruzV2.1972G2.1
Bruz_scaf_1972	Mikado_loci	CDS	21112	21285	.	+	0	ID=BruzV2.1972G2.1.CDS3;Parent=BruzV2.1972G2.1
Bruz_scaf_1972	Mikado_loci	exon	21112	21285	.	+	.	ID=BruzV2.1972G2.1.exon3;Parent=BruzV2.1972G2.1
Bruz_scaf_1972	Mikado_loci	CDS	21716	21829	.	+	0	ID=BruzV2.1972G2.1.CDS4;Parent=BruzV2.1972G2.1
Bruz_scaf_1972	Mikado_loci	exon	21716	21829	.	+	.	ID=BruzV2.1972G2.1.exon4;Parent=BruzV2.1972G2.1
Bruz_scaf_1972	Mikado_loci	CDS	21910	22011	.	+	0	ID=BruzV2.1972G2.1.CDS5;Parent=BruzV2.1972G2.1
Bruz_scaf_1972	Mikado_loci	exon	21910	22011	.	+	.	ID=BruzV2.1972G2.1.exon5;Parent=BruzV2.1972G2.1
Bruz_scaf_1972	Mikado_loci	CDS	22114	22180	.	+	0	ID=BruzV2.1972G2.1.CDS6;Parent=BruzV2.1972G2.1
Bruz_scaf_1972	Mikado_loci	exon	22114	22180	.	+	.	ID=BruzV2.1972G2.1.exon6;Parent=BruzV2.1972G2.1
Bruz_scaf_1972	Mikado_loci	CDS	22267	22334	.	+	2	ID=BruzV2.1972G2.1.CDS7;Parent=BruzV2.1972G2.1
Bruz_scaf_1972	Mikado_loci	exon	22267	22792	.	+	.	ID=BruzV2.1972G2.1.exon7;Parent=BruzV2.1972G2.1
Bruz_scaf_1972	Mikado_loci	three_prime_UTR	22335	22792	.	+	.	ID=BruzV2.1972G2.1.three_prime_UTR1;Parent=BruzV2.1972G2.1
###
Bruz_scaf_1972	Mikado_loci	superlocus	25756	28073	.	+	.	ID=Mikado_superlocus:Bruz_scaf_1972+:25756-28073;Name=superlocus:Bruz_scaf_1972+:25756-28073
Bruz_scaf_1972	Mikado_loci	gene	25756	27940	20	+	.	ID=BruzV2.1972G4;Name=BruzV2.1972G4;multiexonic=True;superlocus=Mikado_superlocus:Bruz_scaf_1972+:25756-28073
Bruz_scaf_1972	Mikado_loci	mRNA	25756	27940	20	+	.	ID=BruzV2.1972G4.1;Parent=BruzV2.1972G4;Name=BruzV2.1972G4.1;alias=v1_Bruz.1972G6.1;alias=Bruz_scaf_1972.g96.t1;canonical_junctions=1,2;canonical_number=2;canonical_proportion=1.0;primary=True
Bruz_scaf_1972	Mikado_loci	exon	25756	27122	.	+	.	ID=BruzV2.1972G4.1.exon1;Parent=BruzV2.1972G4.1
Bruz_scaf_1972	Mikado_loci	five_prime_UTR	25756	25756	.	+	.	ID=BruzV2.1972G4.1.five_prime_UTR1;Parent=BruzV2.1972G4.1
Bruz_scaf_1972	Mikado_loci	CDS	25757	27122	.	+	0	ID=BruzV2.1972G4.1.CDS1;Parent=BruzV2.1972G4.1
Bruz_scaf_1972	Mikado_loci	CDS	27525	27608	.	+	2	ID=BruzV2.1972G4.1.CDS2;Parent=BruzV2.1972G4.1
Bruz_scaf_1972	Mikado_loci	exon	27525	27608	.	+	.	ID=BruzV2.1972G4.1.exon2;Parent=BruzV2.1972G4.1
Bruz_scaf_1972	Mikado_loci	CDS	27720	27769	.	+	2	ID=BruzV2.1972G4.1.CDS3;Parent=BruzV2.1972G4.1
Bruz_scaf_1972	Mikado_loci	exon	27720	27940	.	+	.	ID=BruzV2.1972G4.1.exon3;Parent=BruzV2.1972G4.1
Bruz_scaf_1972	Mikado_loci	three_prime_UTR	27770	27940	.	+	.	ID=BruzV2.1972G4.1.three_prime_UTR1;Parent=BruzV2.1972G4.1
###
Bruz_scaf_1972	Mikado_loci	superlocus	39800	42381	.	+	.	ID=Mikado_superlocus:Bruz_scaf_1972+:39800-42381;Name=superlocus:Bruz_scaf_1972+:39800-42381
Bruz_scaf_1972	Mikado_loci	gene	39800	42381	18	+	.	ID=BruzV2.1972G6;Name=BruzV2.1972G6;multiexonic=False;superlocus=Mikado_superlocus:Bruz_scaf_1972+:39800-42381
Bruz_scaf_1972	Mikado_loci	mRNA	39800	42381	18	+	.	ID=BruzV2.1972G6.1;Parent=BruzV2.1972G6;Name=BruzV2.1972G6.1;alias=st_MSTRG.19757.1;primary=True
Bruz_scaf_1972	Mikado_loci	exon	39800	42381	.	+	.	ID=BruzV2.1972G6.1.exon1;Parent=BruzV2.1972G6.1
Bruz_scaf_1972	Mikado_loci	five_prime_UTR	39800	39800	.	+	.	ID=BruzV2.1972G6.1.five_prime_UTR1;Parent=BruzV2.1972G6.1
Bruz_scaf_1972	Mikado_loci	CDS	39801	40118	.	+	0	ID=BruzV2.1972G6.1.CDS1;Parent=BruzV2.1972G6.1
Bruz_scaf_1972	Mikado_loci	three_prime_UTR	40119	42381	.	+	.	ID=BruzV2.1972G6.1.three_prime_UTR1;Parent=BruzV2.1972G6.1
###
Bruz_scaf_1972	Mikado_loci	superlocus	58096	60760	.	+	.	ID=Mikado_superlocus:Bruz_scaf_1972+:58096-60760;Name=superlocus:Bruz_scaf_1972+:58096-60760
Bruz_scaf_1972	Mikado_loci	gene	58096	60760	20	+	.	ID=BruzV2.1972G8;Name=BruzV2.1972G8;multiexonic=True;superlocus=Mikado_superlocus:Bruz_scaf_1972+:58096-60760
Bruz_scaf_1972	Mikado_loci	mRNA	58096	60760	20	+	.	ID=BruzV2.1972G8.1;Parent=BruzV2.1972G8;Name=BruzV2.1972G8.1;alias=v1_Bruz.1972G8.1;alias=Bruz_scaf_1972.g97.t1;canonical_junctions=1,2,3,4,5,6;canonical_number=6;canonical_proportion=1.0;primary=True
Bruz_scaf_1972	Mikado_loci	exon	58096	58318	.	+	.	ID=BruzV2.1972G8.1.exon1;Parent=BruzV2.1972G8.1
Bruz_scaf_1972	Mikado_loci	five_prime_UTR	58096	58251	.	+	.	ID=BruzV2.1972G8.1.five_prime_UTR1;Parent=BruzV2.1972G8.1
Bruz_scaf_1972	Mikado_loci	CDS	58252	58318	.	+	0	ID=BruzV2.1972G8.1.CDS1;Parent=BruzV2.1972G8.1
Bruz_scaf_1972	Mikado_loci	CDS	58559	58647	.	+	2	ID=BruzV2.1972G8.1.CDS2;Parent=BruzV2.1972G8.1
Bruz_scaf_1972	Mikado_loci	exon	58559	58647	.	+	.	ID=BruzV2.1972G8.1.exon2;Parent=BruzV2.1972G8.1
Bruz_scaf_1972	Mikado_loci	CDS	59004	59068	.	+	0	ID=BruzV2.1972G8.1.CDS3;Parent=BruzV2.1972G8.1
Bruz_scaf_1972	Mikado_loci	exon	59004	59068	.	+	.	ID=BruzV2.1972G8.1.exon3;Parent=BruzV2.1972G8.1
Bruz_scaf_1972	Mikado_loci	CDS	59295	59401	.	+	1	ID=BruzV2.1972G8.1.CDS4;Parent=BruzV2.1972G8.1
Bruz_scaf_1972	Mikado_loci	exon	59295	59401	.	+	.	ID=BruzV2.1972G8.1.exon4;Parent=BruzV2.1972G8.1
Bruz_scaf_1972	Mikado_loci	CDS	59646	59695	.	+	2	ID=BruzV2.1972G8.1.CDS5;Parent=BruzV2.1972G8.1
Bruz_scaf_1972	Mikado_loci	exon	59646	59695	.	+	.	ID=BruzV2.1972G8.1.exon5;Parent=BruzV2.1972G8.1
Bruz_scaf_1972	Mikado_loci	CDS	59782	59864	.	+	0	ID=BruzV2.1972G8.1.CDS6;Parent=BruzV2.1972G8.1
Bruz_scaf_1972	Mikado_loci	exon	59782	59864	.	+	.	ID=BruzV2.1972G8.1.exon6;Parent=BruzV2.1972G8.1
Bruz_scaf_1972	Mikado_loci	CDS	60379	60493	.	+	1	ID=BruzV2.1972G8.1.CDS7;Parent=BruzV2.1972G8.1
Bruz_scaf_1972	Mikado_loci	exon	60379	60760	.	+	.	ID=BruzV2.1972G8.1.exon7;Parent=BruzV2.1972G8.1
Bruz_scaf_1972	Mikado_loci	three_prime_UTR	60494	60760	.	+	.	ID=BruzV2.1972G8.1.three_prime_UTR1;Parent=BruzV2.1972G8.1
###
Bruz_scaf_19724	Mikado_loci	superlocus	3766	5678	.	+	.	ID=Mikado_superlocus:Bruz_scaf_19724+:3766-5678;Name=superlocus:Bruz_scaf_19724+:3766-5678
Bruz_scaf_19724	Mikado_loci	gene	3766	5678	20	+	.	ID=BruzV2.19724G2;Name=BruzV2.19724G2;multiexonic=True;superlocus=Mikado_superlocus:Bruz_scaf_19724+:3766-5678
Bruz_scaf_19724	Mikado_loci	mRNA	3766	5678	20	+	.	ID=BruzV2.19724G2.1;Parent=BruzV2.19724G2;Name=BruzV2.19724G2.1;alias=v1_Bruz.19724G2.1;alias=Bruz_scaf_19724.g69.t1;canonical_junctions=1,2,3,4,5,6,7,8;canonical_number=8;canonical_proportion=1.0;primary=True
Bruz_scaf_19724	Mikado_loci	exon	3766	3811	.	+	.	ID=BruzV2.19724G2.1.exon1;Parent=BruzV2.19724G2.1
Bruz_scaf_19724	Mikado_loci	five_prime_UTR	3766	3766	.	+	.	ID=BruzV2.19724G2.1.five_prime_UTR1;Parent=BruzV2.19724G2.1
Bruz_scaf_19724	Mikado_loci	CDS	3767	3811	.	+	0	ID=BruzV2.19724G2.1.CDS1;Parent=BruzV2.19724G2.1
Bruz_scaf_19724	Mikado_loci	CDS	4056	4132	.	+	0	ID=BruzV2.19724G2.1.CDS2;Parent=BruzV2.19724G2.1
Bruz_scaf_19724	Mikado_loci	exon	4056	4132	.	+	.	ID=BruzV2.19724G2.1.exon2;Parent=BruzV2.19724G2.1
Bruz_scaf_19724	Mikado_loci	CDS	4409	4454	.	+	1	ID=BruzV2.19724G2.1.CDS3;Parent=BruzV2.19724G2.1
Bruz_scaf_19724	Mikado_loci	exon	4409	4454	.	+	.	ID=BruzV2.19724G2.1.exon3;Parent=BruzV2.19724G2.1
Bruz_scaf_19724	Mikado_loci	CDS	4539	4603	.	+	0	ID=BruzV2.19724G2.1.CDS4;Parent=BruzV2.19724G2.1
Bruz_scaf_19724	Mikado_loci	exon	4539	4603	.	+	.	ID=BruzV2.19724G2.1.exon4;Parent=BruzV2.19724G2.1
Bruz_scaf_19724	Mikado_loci	CDS	4720	4803	.	+	1	ID=BruzV2.19724G2.1.CDS5;Parent=BruzV2.19724G2.1
Bruz_scaf_19724	Mikado_loci	exon	4720	4803	.	+	.	ID=BruzV2.19724G2.1.exon5;Parent=BruzV2.19724G2.1
Bruz_scaf_19724	Mikado_loci	CDS	4897	4951	.	+	1	ID=BruzV2.19724G2.1.CDS6;Parent=BruzV2.19724G2.1
Bruz_scaf_19724	Mikado_loci	exon	4897	4951	.	+	.	ID=BruzV2.19724G2.1.exon6;Parent=BruzV2.19724G2.1
Bruz_scaf_19724	Mikado_loci	CDS	5078	5166	.	+	0	ID=BruzV2.19724G2.1.CDS7;Parent=BruzV2.19724G2.1
Bruz_scaf_19724	Mikado_loci	exon	5078	5166	.	+	.	ID=BruzV2.19724G2.1.exon7;Parent=BruzV2.19724G2.1
Bruz_scaf_19724	Mikado_loci	CDS	5254	5341	.	+	1	ID=BruzV2.19724G2.1.CDS8;Parent=BruzV2.19724G2.1
Bruz_scaf_19724	Mikado_loci	exon	5254	5341	.	+	.	ID=BruzV2.19724G2.1.exon8;Parent=BruzV2.19724G2.1
Bruz_scaf_19724	Mikado_loci	CDS	5514	5582	.	+	0	ID=BruzV2.19724G2.1.CDS9;Parent=BruzV2.19724G2.1
Bruz_scaf_19724	Mikado_loci	exon	5514	5678	.	+	.	ID=BruzV2.19724G2.1.exon9;Parent=BruzV2.19724G2.1
Bruz_scaf_19724	Mikado_loci	three_prime_UTR	5583	5678	.	+	.	ID=BruzV2.19724G2.1.three_prime_UTR1;Parent=BruzV2.19724G2.1
###
Bruz_scaf_19726	Mikado_loci	superlocus	4974	5775	.	-	.	ID=Mikado_superlocus:Bruz_scaf_19726-:4974-5775;Name=superlocus:Bruz_scaf_19726-:4974-5775
Bruz_scaf_19726	Mikado_loci	gene	4974	5775	19	-	.	ID=BruzV2.19726G2;Name=BruzV2.19726G2;multiexonic=False;superlocus=Mikado_superlocus:Bruz_scaf_19726-:4974-5775
Bruz_scaf_19726	Mikado_loci	mRNA	4974	5775	19	-	.	ID=BruzV2.19726G2.1;Parent=BruzV2.19726G2;Name=BruzV2.19726G2.1;alias=v1_Bruz.19726G2.1;alias=MSTRG.18882.1;primary=True
Bruz_scaf_19726	Mikado_loci	exon	4974	5775	.	-	.	ID=BruzV2.19726G2.1.exon1;Parent=BruzV2.19726G2.1
Bruz_scaf_19726	Mikado_loci	three_prime_UTR	4974	5300	.	-	.	ID=BruzV2.19726G2.1.three_prime_UTR1;Parent=BruzV2.19726G2.1
Bruz_scaf_19726	Mikado_loci	CDS	5301	5774	.	-	0	ID=BruzV2.19726G2.1.CDS1;Parent=BruzV2.19726G2.1
Bruz_scaf_19726	Mikado_loci	five_prime_UTR	5775	5775	.	-	.	ID=BruzV2.19726G2.1.five_prime_UTR1;Parent=BruzV2.19726G2.1
###
Bruz_scaf_1973	Mikado_loci	superlocus	13356	15876	.	+	.	ID=Mikado_superlocus:Bruz_scaf_1973+:13356-15876;Name=superlocus:Bruz_scaf_1973+:13356-15876
Bruz_scaf_1973	Mikado_loci	gene	13356	13960	18	+	.	ID=BruzV2.1973G2;Name=BruzV2.1973G2;multiexonic=True;superlocus=Mikado_superlocus:Bruz_scaf_1973+:13356-15876
Bruz_scaf_1973	Mikado_loci	mRNA	13356	13960	18	+	.	ID=BruzV2.1973G2.1;Parent=BruzV2.1973G2;Name=BruzV2.1973G2.1;alias=v1_Bruz.1973G2.1;alias=Bruz_scaf_1973.g98.t1;canonical_junctions=1;canonical_number=1;canonical_proportion=1.0;primary=True
Bruz_scaf_1973	Mikado_loci	exon	13356	13766	.	+	.	ID=BruzV2.1973G2.1.exon1;Parent=BruzV2.1973G2.1
Bruz_scaf_1973	Mikado_loci	five_prime_UTR	13356	13383	.	+	.	ID=BruzV2.1973G2.1.five_prime_UTR1;Parent=BruzV2.1973G2.1
Bruz_scaf_1973	Mikado_loci	CDS	13384	13755	.	+	0	ID=BruzV2.1973G2.1.CDS1;Parent=BruzV2.1973G2.1
Bruz_scaf_1973	Mikado_loci	three_prime_UTR	13756	13766	.	+	.	ID=BruzV2.1973G2.1.three_prime_UTR1;Parent=BruzV2.1973G2.1
Bruz_scaf_1973	Mikado_loci	exon	13848	13960	.	+	.	ID=BruzV2.1973G2.1.exon2;Parent=BruzV2.1973G2.1
Bruz_scaf_1973	Mikado_loci	three_prime_UTR	13848	13960	.	+	.	ID=BruzV2.1973G2.1.three_prime_UTR2;Parent=BruzV2.1973G2.1
Bruz_scaf_1973	Mikado_loci	gene	13845	15876	18	+	.	ID=BruzV2.1973G4;Name=BruzV2.1973G4;multiexonic=False;superlocus=Mikado_superlocus:Bruz_scaf_1973+:13356-15876
Bruz_scaf_1973	Mikado_loci	mRNA	13845	15876	18	+	.	ID=BruzV2.1973G4.1;Parent=BruzV2.1973G4;Name=BruzV2.1973G4.1;alias=st_MSTRG.19765.1;primary=True
Bruz_scaf_1973	Mikado_loci	exon	13845	15876	.	+	.	ID=BruzV2.1973G4.1.exon1;Parent=BruzV2.1973G4.1
Bruz_scaf_1973	Mikado_loci	five_prime_UTR	13845	14567	.	+	.	ID=BruzV2.1973G4.1.five_prime_UTR1;Parent=BruzV2.1973G4.1
Bruz_scaf_1973	Mikado_loci	CDS	14568	14870	.	+	0	ID=BruzV2.1973G4.1.CDS1;Parent=BruzV2.1973G4.1
Bruz_scaf_1973	Mikado_loci	three_prime_UTR	14871	15876	.	+	.	ID=BruzV2.1973G4.1.three_prime_UTR1;Parent=BruzV2.1973G4.1
###
Bruz_scaf_1973	Mikado_loci	superlocus	16506	21790	.	+	.	ID=Mikado_superlocus:Bruz_scaf_1973+:16506-21790;Name=superlocus:Bruz_scaf_1973+:16506-21790
Bruz_scaf_1973	Mikado_loci	gene	16506	19060	20	+	.	ID=BruzV2.1973G6;Name=BruzV2.1973G6;multiexonic=True;superlocus=Mikado_superlocus:Bruz_scaf_1973+:16506-21790
Bruz_scaf_1973	Mikado_loci	mRNA	16506	19060	20	+	.	ID=BruzV2.1973G6.1;Parent=BruzV2.1973G6;Name=BruzV2.1973G6.1;alias=v1_Bruz.1973G4.1;alias=Bruz_scaf_1973.g99.t1;canonical_junctions=1,2,3,4,5,6;canonical_number=6;canonical_proportion=1.0;primary=True
Bruz_scaf_1973	Mikado_loci	exon	16506	16568	.	+	.	ID=BruzV2.1973G6.1.exon1;Parent=BruzV2.1973G6.1
Bruz_scaf_1973	Mikado_loci	five_prime_UTR	16506	16507	.	+	.	ID=BruzV2.1973G6.1.five_prime_UTR1;Parent=BruzV2.1973G6.1
Bruz_scaf_1973	Mikado_loci	CDS	16508	16568	.	+	0	ID=BruzV2.1973G6.1.CDS1;Parent=BruzV2.1973G6.1
Bruz_scaf_1973	Mikado_loci	CDS	17025	17074	.	+	2	ID=BruzV2.1973G6.1.CDS2;Parent=BruzV2.1973G6.1
Bruz_scaf_1973	Mikado_loci	exon	17025	17074	.	+	.	ID=BruzV2.1973G6.1.exon2;Parent=BruzV2.1973G6.1
Bruz_scaf_1973	Mikado_loci	CDS	17301	17534	.	+	0	ID=BruzV2.1973G6.1.CDS3;Parent=BruzV2.1973G6.1
Bruz_scaf_1973	Mikado_loci	exon	17301	17534	.	+	.	ID=BruzV2.1973G6.1.exon3;Parent=BruzV2.1973G6.1
Bruz_scaf_1973	Mikado_loci	CDS	17713	17862	.	+	0	ID=BruzV2.1973G6.1.CDS4;Parent=BruzV2.1973G6.1
Bruz_scaf_1973	Mikado_loci	exon	17713	17862	.	+	.	ID=BruzV2.1973G6.1.exon4;Parent=BruzV2.1973G6.1
Bruz_scaf_1973	Mikado_loci	CDS	18381	18476	.	+	0	ID=BruzV2.1973G6.1.CDS5;Parent=BruzV2.1973G6.1
Bruz_scaf_1973	Mikado_loci	exon	18381	18476	.	+	.	ID=BruzV2.1973G6.1.exon5;Parent=BruzV2.1973G6.1
Bruz_scaf_1973	Mikado_loci	CDS	18551	18571	.	+	0	ID=BruzV2.1973G6.1.CDS6;Parent=BruzV2.1973G6.1
Bruz_scaf_1973	Mikado_loci	exon	18551	18571	.	+	.	ID=BruzV2.1973G6.1.exon6;Parent=BruzV2.1973G6.1
Bruz_scaf_1973	Mikado_loci	CDS	18664	18831	.	+	0	ID=BruzV2.1973G6.1.CDS7;Parent=BruzV2.1973G6.1
Bruz_scaf_1973	Mikado_loci	exon	18664	19060	.	+	.	ID=BruzV2.1973G6.1.exon7;Parent=BruzV2.1973G6.1
Bruz_scaf_1973	Mikado_loci	three_prime_UTR	18832	19060	.	+	.	ID=BruzV2.1973G6.1.three_prime_UTR1;Parent=BruzV2.1973G6.1
Bruz_scaf_1973	Mikado_loci	gene	17300	21790	18	+	.	ID=BruzV2.1973G8;Name=BruzV2.1973G8;multiexonic=False;superlocus=Mikado_superlocus:Bruz_scaf_1973+:16506-21790
Bruz_scaf_1973	Mikado_loci	mRNA	17300	21790	18	+	.	ID=BruzV2.1973G8.1;Parent=BruzV2.1973G8;Name=BruzV2.1973G8.1;alias=st_MSTRG.19767.1;primary=True
Bruz_scaf_1973	Mikado_loci	exon	17300	21790	.	+	.	ID=BruzV2.1973G8.1.exon1;Parent=BruzV2.1973G8.1
Bruz_scaf_1973	Mikado_loci	five_prime_UTR	17300	19171	.	+	.	ID=BruzV2.1973G8.1.five_prime_UTR1;Parent=BruzV2.1973G8.1
Bruz_scaf_1973	Mikado_loci	CDS	19172	19639	.	+	0	ID=BruzV2.1973G8.1.CDS1;Parent=BruzV2.1973G8.1
Bruz_scaf_1973	Mikado_loci	three_prime_UTR	19640	21790	.	+	.	ID=BruzV2.1973G8.1.three_prime_UTR1;Parent=BruzV2.1973G8.1
###
Bruz_scaf_1973	Mikado_loci	superlocus	27008	33565	.	-	.	ID=Mikado_superlocus:Bruz_scaf_1973-:27008-33565;Name=superlocus:Bruz_scaf_1973-:27008-33565
Bruz_scaf_1973	Mikado_loci	gene	27008	33565	19	-	.	ID=BruzV2.1973G10;Name=BruzV2.1973G10;multiexonic=True;superlocus=Mikado_superlocus:Bruz_scaf_1973-:27008-33565
Bruz_scaf_1973	Mikado_loci	mRNA	27008	33565	19	-	.	ID=BruzV2.1973G10.1;Parent=BruzV2.1973G10;Name=BruzV2.1973G10.1;alias=v1_Bruz.1973G6.1;alias=Bruz_scaf_1973.g100.t1;canonical_junctions=1,2,3,4,5,6,7,8,9,10,11,12;canonical_number=12;canonical_proportion=1.0;primary=True
Bruz_scaf_1973	Mikado_loci	exon	27008	27106	.	-	.	ID=BruzV2.1973G10.1.exon1;Parent=BruzV2.1973G10.1
Bruz_scaf_1973	Mikado_loci	three_prime_UTR	27008	27042	.	-	.	ID=BruzV2.1973G10.1.three_prime_UTR1;Parent=BruzV2.1973G10.1
Bruz_scaf_1973	Mikado_loci	CDS	27043	27106	.	-	1	ID=BruzV2.1973G10.1.CDS1;Parent=BruzV2.1973G10.1
Bruz_scaf_1973	Mikado_loci	CDS	27424	27509	.	-	0	ID=BruzV2.1973G10.1.CDS2;Parent=BruzV2.1973G10.1
Bruz_scaf_1973	Mikado_loci	exon	27424	27509	.	-	.	ID=BruzV2.1973G10.1.exon2;Parent=BruzV2.1973G10.1
Bruz_scaf_1973	Mikado_loci	CDS	28544	28608	.	-	2	ID=BruzV2.1973G10.1.CDS3;Parent=BruzV2.1973G10.1
Bruz_scaf_1973	Mikado_loci	exon	28544	28608	.	-	.	ID=BruzV2.1973G10.1.exon3;Parent=BruzV2.1973G10.1
Bruz_scaf_1973	Mikado_loci	CDS	29438	29640	.	-	1	ID=BruzV2.1973G10.1.CDS4;Parent=BruzV2.1973G10.1
Bruz_scaf_1973	Mikado_loci	exon	29438	29640	.	-	.	ID=BruzV2.1973G10.1.exon4;Parent=BruzV2.1973G10.1
Bruz_scaf_1973	Mikado_loci	CDS	29949	30060	.	-	2	ID=BruzV2.1973G10.1.CDS5;Parent=BruzV2.1973G10.1
Bruz_scaf_1973	Mikado_loci	exon	29949	30060	.	-	.	ID=BruzV2.1973G10.1.exon5;Parent=BruzV2.1973G10.1
Bruz_scaf_1973	Mikado_loci	CDS	30140	30191	.	-	0	ID=BruzV2.1973G10.1.CDS6;Parent=BruzV2.1973G10.1
Bruz_scaf_1973	Mikado_loci	exon	30140	30191	.	-	.	ID=BruzV2.1973G10.1.exon6;Parent=BruzV2.1973G10.1
Bruz_scaf_1973	Mikado_loci	CDS	31029	31121	.	-	0	ID=BruzV2.1973G10.1.CDS7;Parent=BruzV2.1973G10.1
Bruz_scaf_1973	Mikado_loci	exon	31029	31121	.	-	.	ID=BruzV2.1973G10.1.exon7;Parent=BruzV2.1973G10.1
Bruz_scaf_1973	Mikado_loci	CDS	31384	31533	.	-	0	ID=BruzV2.1973G10.1.CDS8;Parent=BruzV2.1973G10.1
Bruz_scaf_1973	Mikado_loci	exon	31384	31533	.	-	.	ID=BruzV2.1973G10.1.exon8;Parent=BruzV2.1973G10.1
Bruz_scaf_1973	Mikado_loci	CDS	31612	31716	.	-	0	ID=BruzV2.1973G10.1.CDS9;Parent=BruzV2.1973G10.1
Bruz_scaf_1973	Mikado_loci	exon	31612	31716	.	-	.	ID=BruzV2.1973G10.1.exon9;Parent=BruzV2.1973G10.1
Bruz_scaf_1973	Mikado_loci	CDS	32479	32577	.	-	0	ID=BruzV2.1973G10.1.CDS10;Parent=BruzV2.1973G10.1
Bruz_scaf_1973	Mikado_loci	exon	32479	32577	.	-	.	ID=BruzV2.1973G10.1.exon10;Parent=BruzV2.1973G10.1
Bruz_scaf_1973	Mikado_loci	CDS	33085	33213	.	-	0	ID=BruzV2.1973G10.1.CDS11;Parent=BruzV2.1973G10.1
Bruz_scaf_1973	Mikado_loci	exon	33085	33213	.	-	.	ID=BruzV2.1973G10.1.exon11;Parent=BruzV2.1973G10.1
Bruz_scaf_1973	Mikado_loci	CDS	33295	33373	.	-	1	ID=BruzV2.1973G10.1.CDS12;Parent=BruzV2.1973G10.1
Bruz_scaf_1973	Mikado_loci	exon	33295	33373	.	-	.	ID=BruzV2.1973G10.1.exon12;Parent=BruzV2.1973G10.1
Bruz_scaf_1973	Mikado_loci	CDS	33486	33565	.	-	0	ID=BruzV2.1973G10.1.CDS13;Parent=BruzV2.1973G10.1
Bruz_scaf_1973	Mikado_loci	exon	33486	33565	.	-	.	ID=BruzV2.1973G10.1.exon13;Parent=BruzV2.1973G10.1
###
Bruz_scaf_1973	Mikado_loci	superlocus	34528	36175	.	-	.	ID=Mikado_superlocus:Bruz_scaf_1973-:34528-36175;Name=superlocus:Bruz_scaf_1973-:34528-36175
Bruz_scaf_1973	Mikado_loci	gene	34528	36175	20	-	.	ID=BruzV2.1973G12;Name=BruzV2.1973G12;multiexonic=True;superlocus=Mikado_superlocus:Bruz_scaf_1973-:34528-36175
Bruz_scaf_1973	Mikado_loci	mRNA	34528	36175	20	-	.	ID=BruzV2.1973G12.1;Parent=BruzV2.1973G12;Name=BruzV2.1973G12.1;alias=v1_Bruz.1973G8.1;alias=Bruz_scaf_1973.g101.t1;canonical_junctions=1,2,3,4,5;canonical_number=5;canonical_proportion=1.0;primary=True
Bruz_scaf_1973	Mikado_loci	exon	34528	34591	.	-	.	ID=BruzV2.1973G12.1.exon1;Parent=BruzV2.1973G12.1
Bruz_scaf_1973	Mikado_loci	three_prime_UTR	34528	34571	.	-	.	ID=BruzV2.1973G12.1.three_prime_UTR1;Parent=BruzV2.1973G12.1
Bruz_scaf_1973	Mikado_loci	CDS	34572	34591	.	-	2	ID=BruzV2.1973G12.1.CDS1;Parent=BruzV2.1973G12.1
Bruz_scaf_1973	Mikado_loci	CDS	34646	34735	.	-	2	ID=BruzV2.1973G12.1.CDS2;Parent=BruzV2.1973G12.1
Bruz_scaf_1973	Mikado_loci	exon	34646	34735	.	-	.	ID=BruzV2.1973G12.1.exon2;Parent=BruzV2.1973G12.1
Bruz_scaf_1973	Mikado_loci	CDS	34858	34936	.	-	0	ID=BruzV2.1973G12.1.CDS3;Parent=BruzV2.1973G12.1
Bruz_scaf_1973	Mikado_loci	exon	34858	34936	.	-	.	ID=BruzV2.1973G12.1.exon3;Parent=BruzV2.1973G12.1
Bruz_scaf_1973	Mikado_loci	CDS	35052	35086	.	-	2	ID=BruzV2.1973G12.1.CDS4;Parent=BruzV2.1973G12.1
Bruz_scaf_1973	Mikado_loci	exon	35052	35086	.	-	.	ID=BruzV2.1973G12.1.exon4;Parent=BruzV2.1973G12.1
Bruz_scaf_1973	Mikado_loci	CDS	35851	35940	.	-	2	ID=BruzV2.1973G12.1.CDS5;Parent=BruzV2.1973G12.1
Bruz_scaf_1973	Mikado_loci	exon	35851	35940	.	-	.	ID=BruzV2.1973G12.1.exon5;Parent=BruzV2.1973G12.1
Bruz_scaf_1973	Mikado_loci	CDS	36033	36135	.	-	0	ID=BruzV2.1973G12.1.CDS6;Parent=BruzV2.1973G12.1
Bruz_scaf_1973	Mikado_loci	exon	36033	36175	.	-	.	ID=BruzV2.1973G12.1.exon6;Parent=BruzV2.1973G12.1
Bruz_scaf_1973	Mikado_loci	five_prime_UTR	36136	36175	.	-	.	ID=BruzV2.1973G12.1.five_prime_UTR1;Parent=BruzV2.1973G12.1
###
Bruz_scaf_1973	Mikado_loci	superlocus	51516	53340	.	+	.	ID=Mikado_superlocus:Bruz_scaf_1973+:51516-53340;Name=superlocus:Bruz_scaf_1973+:51516-53340
Bruz_scaf_1973	Mikado_loci	ncRNA_gene	51516	53340	17	+	.	ID=BruzV2.1973G14;Name=BruzV2.1973G14;multiexonic=True;superlocus=Mikado_superlocus:Bruz_scaf_1973+:51516-53340
Bruz_scaf_1973	Mikado_loci	ncRNA	51516	53340	17	+	.	ID=BruzV2.1973G14.1;Parent=BruzV2.1973G14;Name=v1_Bruz.1973G10.1;alias=v1_Bruz.1973G10.1;alias=Bruz_scaf_1973.g102.t1;canonical_junctions=1,2,3;canonical_number=3;canonical_proportion=1.0;primary=True
Bruz_scaf_1973	Mikado_loci	exon	51516	51545	.	+	.	ID=BruzV2.1973G14.1.exon1;Parent=BruzV2.1973G14.1
Bruz_scaf_1973	Mikado_loci	exon	52209	52480	.	+	.	ID=BruzV2.1973G14.1.exon2;Parent=BruzV2.1973G14.1
Bruz_scaf_1973	Mikado_loci	exon	52791	52943	.	+	.	ID=BruzV2.1973G14.1.exon3;Parent=BruzV2.1973G14.1
Bruz_scaf_1973	Mikado_loci	exon	53193	53340	.	+	.	ID=BruzV2.1973G14.1.exon4;Parent=BruzV2.1973G14.1
###
Bruz_scaf_19731	Mikado_loci	superlocus	4181	4999	.	+	.	ID=Mikado_superlocus:Bruz_scaf_19731+:4181-4999;Name=superlocus:Bruz_scaf_19731+:4181-4999
Bruz_scaf_19731	Mikado_loci	gene	4181	4999	19	+	.	ID=BruzV2.19731G2;Name=BruzV2.19731G2;multiexonic=False;superlocus=Mikado_superlocus:Bruz_scaf_19731+:4181-4999
Bruz_scaf_19731	Mikado_loci	mRNA	4181	4999	19	+	.	ID=BruzV2.19731G2.1;Parent=BruzV2.19731G2;Name=BruzV2.19731G2.1;alias=v1_Bruz.19731G4.1;alias=MSTRG.18897.1;primary=True
Bruz_scaf_19731	Mikado_loci	exon	4181	4999	.	+	.	ID=BruzV2.19731G2.1.exon1;Parent=BruzV2.19731G2.1
Bruz_scaf_19731	Mikado_loci	five_prime_UTR	4181	4534	.	+	.	ID=BruzV2.19731G2.1.five_prime_UTR1;Parent=BruzV2.19731G2.1
Bruz_scaf_19731	Mikado_loci	CDS	4535	4882	.	+	0	ID=BruzV2.19731G2.1.CDS1;Parent=BruzV2.19731G2.1
Bruz_scaf_19731	Mikado_loci	three_prime_UTR	4883	4999	.	+	.	ID=BruzV2.19731G2.1.three_prime_UTR1;Parent=BruzV2.19731G2.1
###
Bruz_scaf_19733	Mikado_loci	superlocus	496	1589	.	+	.	ID=Mikado_superlocus:Bruz_scaf_19733+:496-1589;Name=superlocus:Bruz_scaf_19733+:496-1589
Bruz_scaf_19733	Mikado_loci	ncRNA_gene	496	1589	17	+	.	ID=BruzV2.19733G2;Name=BruzV2.19733G2;multiexonic=True;superlocus=Mikado_superlocus:Bruz_scaf_19733+:496-1589
Bruz_scaf_19733	Mikado_loci	ncRNA	496	1589	17	+	.	ID=BruzV2.19733G2.1;Parent=BruzV2.19733G2;Name=v1_Bruz.19733G2.1;alias=v1_Bruz.19733G2.1;alias=Bruz_scaf_19733.g70.t1;canonical_junctions=1;canonical_number=1;canonical_proportion=0.3333333333333333;primary=True
Bruz_scaf_19733	Mikado_loci	exon	496	812	.	+	.	ID=BruzV2.19733G2.1.exon1;Parent=BruzV2.19733G2.1
Bruz_scaf_19733	Mikado_loci	exon	893	996	.	+	.	ID=BruzV2.19733G2.1.exon2;Parent=BruzV2.19733G2.1
Bruz_scaf_19733	Mikado_loci	exon	1098	1165	.	+	.	ID=BruzV2.19733G2.1.exon3;Parent=BruzV2.19733G2.1
Bruz_scaf_19733	Mikado_loci	exon	1253	1589	.	+	.	ID=BruzV2.19733G2.1.exon4;Parent=BruzV2.19733G2.1
###
Bruz_scaf_19733	Mikado_loci	superlocus	1674	3665	.	-	.	ID=Mikado_superlocus:Bruz_scaf_19733-:1674-3665;Name=superlocus:Bruz_scaf_19733-:1674-3665
Bruz_scaf_19733	Mikado_loci	gene	1674	3665	18	-	.	ID=BruzV2.19733G4;Name=BruzV2.19733G4;multiexonic=False;superlocus=Mikado_superlocus:Bruz_scaf_19733-:1674-3665
Bruz_scaf_19733	Mikado_loci	mRNA	1674	3665	18	-	.	ID=BruzV2.19733G4.1;Parent=BruzV2.19733G4;Name=BruzV2.19733G4.1;alias=st_MSTRG.19781.1;primary=True
Bruz_scaf_19733	Mikado_loci	exon	1674	3665	.	-	.	ID=BruzV2.19733G4.1.exon1;Parent=BruzV2.19733G4.1
Bruz_scaf_19733	Mikado_loci	three_prime_UTR	1674	1840	.	-	.	ID=BruzV2.19733G4.1.three_prime_UTR1;Parent=BruzV2.19733G4.1
Bruz_scaf_19733	Mikado_loci	CDS	1841	3277	.	-	0	ID=BruzV2.19733G4.1.CDS1;Parent=BruzV2.19733G4.1
Bruz_scaf_19733	Mikado_loci	five_prime_UTR	3278	3665	.	-	.	ID=BruzV2.19733G4.1.five_prime_UTR1;Parent=BruzV2.19733G4.1
###
Bruz_scaf_19737	Mikado_loci	superlocus	2606	6061	.	-	.	ID=Mikado_superlocus:Bruz_scaf_19737-:2606-6061;Name=superlocus:Bruz_scaf_19737-:2606-6061
Bruz_scaf_19737	Mikado_loci	gene	2606	6061	18	-	.	ID=BruzV2.19737G2;Name=BruzV2.19737G2;multiexonic=False;superlocus=Mikado_superlocus:Bruz_scaf_19737-:2606-6061
Bruz_scaf_19737	Mikado_loci	mRNA	2606	6061	18	-	.	ID=BruzV2.19737G2.1;Parent=BruzV2.19737G2;Name=BruzV2.19737G2.1;alias=st_MSTRG.19783.1;primary=True
Bruz_scaf_19737	Mikado_loci	exon	2606	6061	.	-	.	ID=BruzV2.19737G2.1.exon1;Parent=BruzV2.19737G2.1
Bruz_scaf_19737	Mikado_loci	three_prime_UTR	2606	4149	.	-	.	ID=BruzV2.19737G2.1.three_prime_UTR1;Parent=BruzV2.19737G2.1
Bruz_scaf_19737	Mikado_loci	CDS	4150	4464	.	-	0	ID=BruzV2.19737G2.1.CDS1;Parent=BruzV2.19737G2.1
Bruz_scaf_19737	Mikado_loci	five_prime_UTR	4465	6061	.	-	.	ID=BruzV2.19737G2.1.five_prime_UTR1;Parent=BruzV2.19737G2.1
###
Bruz_scaf_19747	Mikado_loci	superlocus	1	715	.	-	.	ID=Mikado_superlocus:Bruz_scaf_19747-:1-715;Name=superlocus:Bruz_scaf_19747-:1-715
Bruz_scaf_19747	Mikado_loci	gene	1	715	19	-	.	ID=BruzV2.19747G2;Name=BruzV2.19747G2;multiexonic=False;superlocus=Mikado_superlocus:Bruz_scaf_19747-:1-715
Bruz_scaf_19747	Mikado_loci	mRNA	1	715	19	-	.	ID=BruzV2.19747G2.1;Parent=BruzV2.19747G2;Name=BruzV2.19747G2.1;alias=v1_Bruz.19747G2.1;alias=MSTRG.18906.1;primary=True
Bruz_scaf_19747	Mikado_loci	exon	1	715	.	-	.	ID=BruzV2.19747G2.1.exon1;Parent=BruzV2.19747G2.1
Bruz_scaf_19747	Mikado_loci	three_prime_UTR	1	305	.	-	.	ID=BruzV2.19747G2.1.three_prime_UTR1;Parent=BruzV2.19747G2.1
Bruz_scaf_19747	Mikado_loci	CDS	306	713	.	-	0	ID=BruzV2.19747G2.1.CDS1;Parent=BruzV2.19747G2.1
Bruz_scaf_19747	Mikado_loci	five_prime_UTR	714	715	.	-	.	ID=BruzV2.19747G2.1.five_prime_UTR1;Parent=BruzV2.19747G2.1
###
Bruz_scaf_1975	Mikado_loci	superlocus	1836	2994	.	-	.	ID=Mikado_superlocus:Bruz_scaf_1975-:1836-2994;Name=superlocus:Bruz_scaf_1975-:1836-2994
Bruz_scaf_1975	Mikado_loci	gene	1836	2994	18	-	.	ID=BruzV2.1975G2;Name=BruzV2.1975G2;multiexonic=False;superlocus=Mikado_superlocus:Bruz_scaf_1975-:1836-2994
Bruz_scaf_1975	Mikado_loci	mRNA	1836	2994	18	-	.	ID=BruzV2.1975G2.1;Parent=BruzV2.1975G2;Name=BruzV2.1975G2.1;alias=st_MSTRG.19790.1;primary=True
Bruz_scaf_1975	Mikado_loci	exon	1836	2994	.	-	.	ID=BruzV2.1975G2.1.exon1;Parent=BruzV2.1975G2.1
Bruz_scaf_1975	Mikado_loci	three_prime_UTR	1836	2381	.	-	.	ID=BruzV2.1975G2.1.three_prime_UTR1;Parent=BruzV2.1975G2.1
Bruz_scaf_1975	Mikado_loci	CDS	2382	2702	.	-	0	ID=BruzV2.1975G2.1.CDS1;Parent=BruzV2.1975G2.1
Bruz_scaf_1975	Mikado_loci	five_prime_UTR	2703	2994	.	-	.	ID=BruzV2.1975G2.1.five_prime_UTR1;Parent=BruzV2.1975G2.1
###
Bruz_scaf_1975	Mikado_loci	superlocus	10417	13905	.	-	.	ID=Mikado_superlocus:Bruz_scaf_1975-:10417-13905;Name=superlocus:Bruz_scaf_1975-:10417-13905
Bruz_scaf_1975	Mikado_loci	gene	10417	13905	19	-	.	ID=BruzV2.1975G4;Name=BruzV2.1975G4;multiexonic=True;superlocus=Mikado_superlocus:Bruz_scaf_1975-:10417-13905
Bruz_scaf_1975	Mikado_loci	mRNA	10417	13905	19	-	.	ID=BruzV2.1975G4.1;Parent=BruzV2.1975G4;Name=BruzV2.1975G4.1;alias=v1_Bruz.1975G6.1;alias=Bruz_scaf_1975.g104.t1;canonical_junctions=1;canonical_number=1;canonical_proportion=1.0;primary=True
Bruz_scaf_1975	Mikado_loci	exon	10417	11425	.	-	.	ID=BruzV2.1975G4.1.exon1;Parent=BruzV2.1975G4.1
Bruz_scaf_1975	Mikado_loci	three_prime_UTR	10417	10859	.	-	.	ID=BruzV2.1975G4.1.three_prime_UTR1;Parent=BruzV2.1975G4.1
Bruz_scaf_1975	Mikado_loci	CDS	10860	11425	.	-	2	ID=BruzV2.1975G4.1.CDS1;Parent=BruzV2.1975G4.1
Bruz_scaf_1975	Mikado_loci	CDS	13585	13903	.	-	0	ID=BruzV2.1975G4.1.CDS2;Parent=BruzV2.1975G4.1
Bruz_scaf_1975	Mikado_loci	exon	13585	13905	.	-	.	ID=BruzV2.1975G4.1.exon2;Parent=BruzV2.1975G4.1
Bruz_scaf_1975	Mikado_loci	five_prime_UTR	13904	13905	.	-	.	ID=BruzV2.1975G4.1.five_prime_UTR1;Parent=BruzV2.1975G4.1
###
Bruz_scaf_1975	Mikado_loci	superlocus	25646	27650	.	+	.	ID=Mikado_superlocus:Bruz_scaf_1975+:25646-27650;Name=superlocus:Bruz_scaf_1975+:25646-27650
Bruz_scaf_1975	Mikado_loci	gene	25646	26851	19	+	.	ID=BruzV2.1975G6;Name=BruzV2.1975G6;multiexonic=False;superlocus=Mikado_superlocus:Bruz_scaf_1975+:25646-27650
Bruz_scaf_1975	Mikado_loci	mRNA	25646	26851	19	+	.	ID=BruzV2.1975G6.1;Parent=BruzV2.1975G6;Name=BruzV2.1975G6.1;alias=v1_Bruz.1975G14.1;alias=Bruz_scaf_1975.g105.t1;primary=True
Bruz_scaf_1975	Mikado_loci	exon	25646	26851	.	+	.	ID=BruzV2.1975G6.1.exon1;Parent=BruzV2.1975G6.1
Bruz_scaf_1975	Mikado_loci	five_prime_UTR	25646	25704	.	+	.	ID=BruzV2.1975G6.1.five_prime_UTR1;Parent=BruzV2.1975G6.1
Bruz_scaf_1975	Mikado_loci	CDS	25705	26559	.	+	0	ID=BruzV2.1975G6.1.CDS1;Parent=BruzV2.1975G6.1
Bruz_scaf_1975	Mikado_loci	three_prime_UTR	26560	26851	.	+	.	ID=BruzV2.1975G6.1.three_prime_UTR1;Parent=BruzV2.1975G6.1
###
Bruz_scaf_1975	Mikado_loci	superlocus	34048	37142	.	+	.	ID=Mikado_superlocus:Bruz_scaf_1975+:34048-37142;Name=superlocus:Bruz_scaf_1975+:34048-37142
Bruz_scaf_1975	Mikado_loci	gene	34048	37142	18	+	.	ID=BruzV2.1975G8;Name=BruzV2.1975G8;multiexonic=False;superlocus=Mikado_superlocus:Bruz_scaf_1975+:34048-37142
Bruz_scaf_1975	Mikado_loci	mRNA	34048	37142	18	+	.	ID=BruzV2.1975G8.1;Parent=BruzV2.1975G8;Name=BruzV2.1975G8.1;alias=st_MSTRG.19798.1;primary=True
Bruz_scaf_1975	Mikado_loci	exon	34048	37142	.	+	.	ID=BruzV2.1975G8.1.exon1;Parent=BruzV2.1975G8.1
Bruz_scaf_1975	Mikado_loci	five_prime_UTR	34048	36562	.	+	.	ID=BruzV2.1975G8.1.five_prime_UTR1;Parent=BruzV2.1975G8.1
Bruz_scaf_1975	Mikado_loci	CDS	36563	37132	.	+	0	ID=BruzV2.1975G8.1.CDS1;Parent=BruzV2.1975G8.1
Bruz_scaf_1975	Mikado_loci	three_prime_UTR	37133	37142	.	+	.	ID=BruzV2.1975G8.1.three_prime_UTR1;Parent=BruzV2.1975G8.1
###
Bruz_scaf_1975	Mikado_loci	superlocus	42486	44675	.	+	.	ID=Mikado_superlocus:Bruz_scaf_1975+:42486-44675;Name=superlocus:Bruz_scaf_1975+:42486-44675
Bruz_scaf_1975	Mikado_loci	gene	42486	44655	20	+	.	ID=BruzV2.1975G10;Name=BruzV2.1975G10;multiexonic=True;superlocus=Mikado_superlocus:Bruz_scaf_1975+:42486-44675
Bruz_scaf_1975	Mikado_loci	mRNA	42486	44655	20	+	.	ID=BruzV2.1975G10.1;Parent=BruzV2.1975G10;Name=BruzV2.1975G10.1;alias=v1_Bruz.1975G20.1;alias=Bruz_scaf_1975.g107.t1;canonical_junctions=1;canonical_number=1;canonical_proportion=0.5;primary=True
Bruz_scaf_1975	Mikado_loci	exon	42486	42603	.	+	.	ID=BruzV2.1975G10.1.exon1;Parent=BruzV2.1975G10.1
Bruz_scaf_1975	Mikado_loci	five_prime_UTR	42486	42486	.	+	.	ID=BruzV2.1975G10.1.five_prime_UTR1;Parent=BruzV2.1975G10.1
Bruz_scaf_1975	Mikado_loci	CDS	42487	42603	.	+	0	ID=BruzV2.1975G10.1.CDS1;Parent=BruzV2.1975G10.1
Bruz_scaf_1975	Mikado_loci	CDS	43377	43499	.	+	0	ID=BruzV2.1975G10.1.CDS2;Parent=BruzV2.1975G10.1
Bruz_scaf_1975	Mikado_loci	exon	43377	43499	.	+	.	ID=BruzV2.1975G10.1.exon2;Parent=BruzV2.1975G10.1
Bruz_scaf_1975	Mikado_loci	CDS	44120	44206	.	+	0	ID=BruzV2.1975G10.1.CDS3;Parent=BruzV2.1975G10.1
Bruz_scaf_1975	Mikado_loci	exon	44120	44655	.	+	.	ID=BruzV2.1975G10.1.exon3;Parent=BruzV2.1975G10.1
Bruz_scaf_1975	Mikado_loci	three_prime_UTR	44207	44655	.	+	.	ID=BruzV2.1975G10.1.three_prime_UTR1;Parent=BruzV2.1975G10.1
Bruz_scaf_1975	Mikado_loci	gene	43199	44675	18	+	.	ID=BruzV2.1975G12;Name=BruzV2.1975G12;multiexonic=False;superlocus=Mikado_superlocus:Bruz_scaf_1975+:42486-44675
Bruz_scaf_1975	Mikado_loci	mRNA	43199	44675	18	+	.	ID=BruzV2.1975G12.1;Parent=BruzV2.1975G12;Name=BruzV2.1975G12.1;alias=st_MSTRG.19800.1;primary=True
Bruz_scaf_1975	Mikado_loci	exon	43199	44675	.	+	.	ID=BruzV2.1975G12.1.exon1;Parent=BruzV2.1975G12.1
Bruz_scaf_1975	Mikado_loci	five_prime_UTR	43199	44237	.	+	.	ID=BruzV2.1975G12.1.five_prime_UTR1;Parent=BruzV2.1975G12.1
Bruz_scaf_1975	Mikado_loci	CDS	44238	44549	.	+	0	ID=BruzV2.1975G12.1.CDS1;Parent=BruzV2.1975G12.1
Bruz_scaf_1975	Mikado_loci	three_prime_UTR	44550	44675	.	+	.	ID=BruzV2.1975G12.1.three_prime_UTR1;Parent=BruzV2.1975G12.1
###
Bruz_scaf_1975	Mikado_loci	superlocus	44827	48665	.	-	.	ID=Mikado_superlocus:Bruz_scaf_1975-:44827-48665;Name=superlocus:Bruz_scaf_1975-:44827-48665
Bruz_scaf_1975	Mikado_loci	gene	44827	48665	20	-	.	ID=BruzV2.1975G14;Name=BruzV2.1975G14;multiexonic=True;superlocus=Mikado_superlocus:Bruz_scaf_1975-:44827-48665
Bruz_scaf_1975	Mikado_loci	mRNA	44827	48665	20	-	.	ID=BruzV2.1975G14.1;Parent=BruzV2.1975G14;Name=BruzV2.1975G14.1;alias=v1_Bruz.1975G22.1;alias=Bruz_scaf_1975.g108.t1;canonical_junctions=1,2,3,4;canonical_number=4;canonical_proportion=1.0;primary=True
Bruz_scaf_1975	Mikado_loci	exon	44827	45418	.	-	.	ID=BruzV2.1975G14.1.exon1;Parent=BruzV2.1975G14.1
Bruz_scaf_1975	Mikado_loci	three_prime_UTR	44827	45313	.	-	.	ID=BruzV2.1975G14.1.three_prime_UTR1;Parent=BruzV2.1975G14.1
Bruz_scaf_1975	Mikado_loci	CDS	45314	45418	.	-	0	ID=BruzV2.1975G14.1.CDS1;Parent=BruzV2.1975G14.1
Bruz_scaf_1975	Mikado_loci	CDS	45520	45969	.	-	0	ID=BruzV2.1975G14.1.CDS2;Parent=BruzV2.1975G14.1
Bruz_scaf_1975	Mikado_loci	exon	45520	45969	.	-	.	ID=BruzV2.1975G14.1.exon2;Parent=BruzV2.1975G14.1
Bruz_scaf_1975	Mikado_loci	CDS	46695	46835	.	-	0	ID=BruzV2.1975G14.1.CDS3;Parent=BruzV2.1975G14.1
Bruz_scaf_1975	Mikado_loci	exon	46695	46835	.	-	.	ID=BruzV2.1975G14.1.exon3;Parent=BruzV2.1975G14.1
Bruz_scaf_1975	Mikado_loci	CDS	46928	47163	.	-	2	ID=BruzV2.1975G14.1.CDS4;Parent=BruzV2.1975G14.1
Bruz_scaf_1975	Mikado_loci	exon	46928	47163	.	-	.	ID=BruzV2.1975G14.1.exon4;Parent=BruzV2.1975G14.1
Bruz_scaf_1975	Mikado_loci	CDS	48179	48563	.	-	0	ID=BruzV2.1975G14.1.CDS5;Parent=BruzV2.1975G14.1
Bruz_scaf_1975	Mikado_loci	exon	48179	48665	.	-	.	ID=BruzV2.1975G14.1.exon5;Parent=BruzV2.1975G14.1
Bruz_scaf_1975	Mikado_loci	five_prime_UTR	48564	48665	.	-	.	ID=BruzV2.1975G14.1.five_prime_UTR1;Parent=BruzV2.1975G14.1
###
Bruz_scaf_1975	Mikado_loci	superlocus	53191	56325	.	-	.	ID=Mikado_superlocus:Bruz_scaf_1975-:53191-56325;Name=superlocus:Bruz_scaf_1975-:53191-56325
Bruz_scaf_1975	Mikado_loci	gene	53191	56325	18	-	.	ID=BruzV2.1975G16;Name=BruzV2.1975G16;multiexonic=False;superlocus=Mikado_superlocus:Bruz_scaf_1975-:53191-56325
Bruz_scaf_1975	Mikado_loci	mRNA	53191	56325	18	-	.	ID=BruzV2.1975G16.1;Parent=BruzV2.1975G16;Name=BruzV2.1975G16.1;alias=st_MSTRG.19803.1;primary=True
Bruz_scaf_1975	Mikado_loci	exon	53191	56325	.	-	.	ID=BruzV2.1975G16.1.exon1;Parent=BruzV2.1975G16.1
Bruz_scaf_1975	Mikado_loci	three_prime_UTR	53191	55593	.	-	.	ID=BruzV2.1975G16.1.three_prime_UTR1;Parent=BruzV2.1975G16.1
Bruz_scaf_1975	Mikado_loci	CDS	55594	56280	.	-	0	ID=BruzV2.1975G16.1.CDS1;Parent=BruzV2.1975G16.1
Bruz_scaf_1975	Mikado_loci	five_prime_UTR	56281	56325	.	-	.	ID=BruzV2.1975G16.1.five_prime_UTR1;Parent=BruzV2.1975G16.1
###
Bruz_scaf_19751	Mikado_loci	superlocus	1	452	.	-	.	ID=Mikado_superlocus:Bruz_scaf_19751-:1-452;Name=superlocus:Bruz_scaf_19751-:1-452
Bruz_scaf_19751	Mikado_loci	gene	1	452	18	-	.	ID=BruzV2.19751G2;Name=BruzV2.19751G2;multiexonic=False;superlocus=Mikado_superlocus:Bruz_scaf_19751-:1-452
Bruz_scaf_19751	Mikado_loci	mRNA	1	452	18	-	.	ID=BruzV2.19751G2.1;Parent=BruzV2.19751G2;Name=BruzV2.19751G2.1;alias=v1_Bruz.19751G2.1;alias=MSTRG.18923.1;primary=True
Bruz_scaf_19751	Mikado_loci	exon	1	452	.	-	.	ID=BruzV2.19751G2.1.exon1;Parent=BruzV2.19751G2.1
Bruz_scaf_19751	Mikado_loci	three_prime_UTR	1	74	.	-	.	ID=BruzV2.19751G2.1.three_prime_UTR1;Parent=BruzV2.19751G2.1
Bruz_scaf_19751	Mikado_loci	CDS	75	452	.	-	0	ID=BruzV2.19751G2.1.CDS1;Parent=BruzV2.19751G2.1
###
Bruz_scaf_19751	Mikado_loci	superlocus	757	4141	.	-	.	ID=Mikado_superlocus:Bruz_scaf_19751-:757-4141;Name=superlocus:Bruz_scaf_19751-:757-4141
Bruz_scaf_19751	Mikado_loci	gene	757	4141	18	-	.	ID=BruzV2.19751G4;Name=BruzV2.19751G4;multiexonic=False;superlocus=Mikado_superlocus:Bruz_scaf_19751-:757-4141
Bruz_scaf_19751	Mikado_loci	mRNA	757	4141	18	-	.	ID=BruzV2.19751G4.1;Parent=BruzV2.19751G4;Name=BruzV2.19751G4.1;alias=st_MSTRG.19807.1;primary=True
Bruz_scaf_19751	Mikado_loci	exon	757	4141	.	-	.	ID=BruzV2.19751G4.1.exon1;Parent=BruzV2.19751G4.1
Bruz_scaf_19751	Mikado_loci	three_prime_UTR	757	3663	.	-	.	ID=BruzV2.19751G4.1.three_prime_UTR1;Parent=BruzV2.19751G4.1
Bruz_scaf_19751	Mikado_loci	CDS	3664	4140	.	-	0	ID=BruzV2.19751G4.1.CDS1;Parent=BruzV2.19751G4.1
Bruz_scaf_19751	Mikado_loci	five_prime_UTR	4141	4141	.	-	.	ID=BruzV2.19751G4.1.five_prime_UTR1;Parent=BruzV2.19751G4.1
Bruz_scaf_19751	Mikado_loci	gene	1907	3660	19	-	.	ID=BruzV2.19751G6;Name=BruzV2.19751G6;multiexonic=False;superlocus=Mikado_superlocus:Bruz_scaf_19751-:757-4141
Bruz_scaf_19751	Mikado_loci	mRNA	1907	3660	19	-	.	ID=BruzV2.19751G6.1;Parent=BruzV2.19751G6;Name=BruzV2.19751G6.1;alias=v1_Bruz.19751G4.1;alias=MSTRG.18925.1;primary=True
Bruz_scaf_19751	Mikado_loci	exon	1907	3660	.	-	.	ID=BruzV2.19751G6.1.exon1;Parent=BruzV2.19751G6.1
Bruz_scaf_19751	Mikado_loci	three_prime_UTR	1907	1907	.	-	.	ID=BruzV2.19751G6.1.three_prime_UTR1;Parent=BruzV2.19751G6.1
Bruz_scaf_19751	Mikado_loci	CDS	1908	3419	.	-	0	ID=BruzV2.19751G6.1.CDS1;Parent=BruzV2.19751G6.1
Bruz_scaf_19751	Mikado_loci	five_prime_UTR	3420	3660	.	-	.	ID=BruzV2.19751G6.1.five_prime_UTR1;Parent=BruzV2.19751G6.1
###
Bruz_scaf_1976	Mikado_loci	superlocus	5606	9920	.	+	.	ID=Mikado_superlocus:Bruz_scaf_1976+:5606-9920;Name=superlocus:Bruz_scaf_1976+:5606-9920
Bruz_scaf_1976	Mikado_loci	gene	5606	9920	20	+	.	ID=BruzV2.1976G2;Name=BruzV2.1976G2;multiexonic=True;superlocus=Mikado_superlocus:Bruz_scaf_1976+:5606-9920
Bruz_scaf_1976	Mikado_loci	mRNA	5606	9920	20	+	.	ID=BruzV2.1976G2.1;Parent=BruzV2.1976G2;Name=BruzV2.1976G2.1;alias=v1_Bruz.1976G2.1;alias=Bruz_scaf_1976.g109.t1;canonical_junctions=1,3,4,5,7,8,9;canonical_number=7;canonical_proportion=0.7777777777777778;primary=True
Bruz_scaf_1976	Mikado_loci	exon	5606	5809	.	+	.	ID=BruzV2.1976G2.1.exon1;Parent=BruzV2.1976G2.1
Bruz_scaf_1976	Mikado_loci	five_prime_UTR	5606	5755	.	+	.	ID=BruzV2.1976G2.1.five_prime_UTR1;Parent=BruzV2.1976G2.1
Bruz_scaf_1976	Mikado_loci	CDS	5756	5809	.	+	0	ID=BruzV2.1976G2.1.CDS1;Parent=BruzV2.1976G2.1
Bruz_scaf_1976	Mikado_loci	CDS	6099	6170	.	+	0	ID=BruzV2.1976G2.1.CDS2;Parent=BruzV2.1976G2.1
Bruz_scaf_1976	Mikado_loci	exon	6099	6170	.	+	.	ID=BruzV2.1976G2.1.exon2;Parent=BruzV2.1976G2.1
Bruz_scaf_1976	Mikado_loci	CDS	6757	6802	.	+	0	ID=BruzV2.1976G2.1.CDS3;Parent=BruzV2.1976G2.1
Bruz_scaf_1976	Mikado_loci	exon	6757	6802	.	+	.	ID=BruzV2.1976G2.1.exon3;Parent=BruzV2.1976G2.1
Bruz_scaf_1976	Mikado_loci	CDS	6900	6980	.	+	2	ID=BruzV2.1976G2.1.CDS4;Parent=BruzV2.1976G2.1
Bruz_scaf_1976	Mikado_loci	exon	6900	6980	.	+	.	ID=BruzV2.1976G2.1.exon4;Parent=BruzV2.1976G2.1
Bruz_scaf_1976	Mikado_loci	CDS	7462	7580	.	+	2	ID=BruzV2.1976G2.1.CDS5;Parent=BruzV2.1976G2.1
Bruz_scaf_1976	Mikado_loci	exon	7462	7580	.	+	.	ID=BruzV2.1976G2.1.exon5;Parent=BruzV2.1976G2.1
Bruz_scaf_1976	Mikado_loci	CDS	7725	7944	.	+	0	ID=BruzV2.1976G2.1.CDS6;Parent=BruzV2.1976G2.1
Bruz_scaf_1976	Mikado_loci	exon	7725	7944	.	+	.	ID=BruzV2.1976G2.1.exon6;Parent=BruzV2.1976G2.1
Bruz_scaf_1976	Mikado_loci	CDS	8121	8239	.	+	2	ID=BruzV2.1976G2.1.CDS7;Parent=BruzV2.1976G2.1
Bruz_scaf_1976	Mikado_loci	exon	8121	8239	.	+	.	ID=BruzV2.1976G2.1.exon7;Parent=BruzV2.1976G2.1
Bruz_scaf_1976	Mikado_loci	CDS	8330	8455	.	+	0	ID=BruzV2.1976G2.1.CDS8;Parent=BruzV2.1976G2.1
Bruz_scaf_1976	Mikado_loci	exon	8330	8455	.	+	.	ID=BruzV2.1976G2.1.exon8;Parent=BruzV2.1976G2.1
Bruz_scaf_1976	Mikado_loci	CDS	8728	8868	.	+	0	ID=BruzV2.1976G2.1.CDS9;Parent=BruzV2.1976G2.1
Bruz_scaf_1976	Mikado_loci	exon	8728	8868	.	+	.	ID=BruzV2.1976G2.1.exon9;Parent=BruzV2.1976G2.1
Bruz_scaf_1976	Mikado_loci	CDS	9347	9670	.	+	0	ID=BruzV2.1976G2.1.CDS10;Parent=BruzV2.1976G2.1
Bruz_scaf_1976	Mikado_loci	exon	9347	9920	.	+	.	ID=BruzV2.1976G2.1.exon10;Parent=BruzV2.1976G2.1
Bruz_scaf_1976	Mikado_loci	three_prime_UTR	9671	9920	.	+	.	ID=BruzV2.1976G2.1.three_prime_UTR1;Parent=BruzV2.1976G2.1
###
Bruz_scaf_1976	Mikado_loci	superlocus	20096	23295	.	+	.	ID=Mikado_superlocus:Bruz_scaf_1976+:20096-23295;Name=superlocus:Bruz_scaf_1976+:20096-23295
Bruz_scaf_1976	Mikado_loci	gene	20096	23240	20	+	.	ID=BruzV2.1976G4;Name=BruzV2.1976G4;multiexonic=True;superlocus=Mikado_superlocus:Bruz_scaf_1976+:20096-23295
Bruz_scaf_1976	Mikado_loci	mRNA	20096	23240	20	+	.	ID=BruzV2.1976G4.1;Parent=BruzV2.1976G4;Name=BruzV2.1976G4.1;alias=v1_Bruz.1976G4.1;alias=Bruz_scaf_1976.g110.t1;canonical_junctions=1,2,3,4,5,6,7,8;canonical_number=8;canonical_proportion=1.0;primary=True
Bruz_scaf_1976	Mikado_loci	exon	20096	20633	.	+	.	ID=BruzV2.1976G4.1.exon1;Parent=BruzV2.1976G4.1
Bruz_scaf_1976	Mikado_loci	five_prime_UTR	20096	20245	.	+	.	ID=BruzV2.1976G4.1.five_prime_UTR1;Parent=BruzV2.1976G4.1
Bruz_scaf_1976	Mikado_loci	CDS	20246	20633	.	+	0	ID=BruzV2.1976G4.1.CDS1;Parent=BruzV2.1976G4.1
Bruz_scaf_1976	Mikado_loci	CDS	21069	21153	.	+	2	ID=BruzV2.1976G4.1.CDS2;Parent=BruzV2.1976G4.1
Bruz_scaf_1976	Mikado_loci	exon	21069	21153	.	+	.	ID=BruzV2.1976G4.1.exon2;Parent=BruzV2.1976G4.1
Bruz_scaf_1976	Mikado_loci	CDS	21246	21362	.	+	1	ID=BruzV2.1976G4.1.CDS3;Parent=BruzV2.1976G4.1
Bruz_scaf_1976	Mikado_loci	exon	21246	21362	.	+	.	ID=BruzV2.1976G4.1.exon3;Parent=BruzV2.1976G4.1
Bruz_scaf_1976	Mikado_loci	CDS	21831	21895	.	+	1	ID=BruzV2.1976G4.1.CDS4;Parent=BruzV2.1976G4.1
Bruz_scaf_1976	Mikado_loci	exon	21831	21895	.	+	.	ID=BruzV2.1976G4.1.exon4;Parent=BruzV2.1976G4.1
Bruz_scaf_1976	Mikado_loci	CDS	22012	22100	.	+	2	ID=BruzV2.1976G4.1.CDS5;Parent=BruzV2.1976G4.1
Bruz_scaf_1976	Mikado_loci	exon	22012	22100	.	+	.	ID=BruzV2.1976G4.1.exon5;Parent=BruzV2.1976G4.1
Bruz_scaf_1976	Mikado_loci	CDS	22191	22270	.	+	0	ID=BruzV2.1976G4.1.CDS6;Parent=BruzV2.1976G4.1
Bruz_scaf_1976	Mikado_loci	exon	22191	22270	.	+	.	ID=BruzV2.1976G4.1.exon6;Parent=BruzV2.1976G4.1
Bruz_scaf_1976	Mikado_loci	CDS	22355	22466	.	+	1	ID=BruzV2.1976G4.1.CDS7;Parent=BruzV2.1976G4.1
Bruz_scaf_1976	Mikado_loci	exon	22355	22466	.	+	.	ID=BruzV2.1976G4.1.exon7;Parent=BruzV2.1976G4.1
Bruz_scaf_1976	Mikado_loci	CDS	22548	22667	.	+	0	ID=BruzV2.1976G4.1.CDS8;Parent=BruzV2.1976G4.1
Bruz_scaf_1976	Mikado_loci	exon	22548	22667	.	+	.	ID=BruzV2.1976G4.1.exon8;Parent=BruzV2.1976G4.1
Bruz_scaf_1976	Mikado_loci	CDS	22790	22972	.	+	0	ID=BruzV2.1976G4.1.CDS9;Parent=BruzV2.1976G4.1
Bruz_scaf_1976	Mikado_loci	exon	22790	23240	.	+	.	ID=BruzV2.1976G4.1.exon9;Parent=BruzV2.1976G4.1
Bruz_scaf_1976	Mikado_loci	three_prime_UTR	22973	23240	.	+	.	ID=BruzV2.1976G4.1.three_prime_UTR1;Parent=BruzV2.1976G4.1
###
Bruz_scaf_1976	Mikado_loci	superlocus	47562	47870	.	+	.	ID=Mikado_superlocus:Bruz_scaf_1976+:47562-47870;Name=superlocus:Bruz_scaf_1976+:47562-47870
Bruz_scaf_1976	Mikado_loci	gene	47562	47870	19	+	.	ID=BruzV2.1976G6;Name=BruzV2.1976G6;multiexonic=False;superlocus=Mikado_superlocus:Bruz_scaf_1976+:47562-47870
Bruz_scaf_1976	Mikado_loci	mRNA	47562	47870	19	+	.	ID=BruzV2.1976G6.1;Parent=BruzV2.1976G6;Name=BruzV2.1976G6.1;alias=v1_Bruz.1976G6.1;alias=MSTRG.18930.1;primary=True
Bruz_scaf_1976	Mikado_loci	exon	47562	47870	.	+	.	ID=BruzV2.1976G6.1.exon1;Parent=BruzV2.1976G6.1
Bruz_scaf_1976	Mikado_loci	five_prime_UTR	47562	47563	.	+	.	ID=BruzV2.1976G6.1.five_prime_UTR1;Parent=BruzV2.1976G6.1
Bruz_scaf_1976	Mikado_loci	CDS	47564	47869	.	+	0	ID=BruzV2.1976G6.1.CDS1;Parent=BruzV2.1976G6.1
Bruz_scaf_1976	Mikado_loci	three_prime_UTR	47870	47870	.	+	.	ID=BruzV2.1976G6.1.three_prime_UTR1;Parent=BruzV2.1976G6.1
###
Bruz_scaf_1976	Mikado_loci	superlocus	51320	57976	.	+	.	ID=Mikado_superlocus:Bruz_scaf_1976+:51320-57976;Name=superlocus:Bruz_scaf_1976+:51320-57976
Bruz_scaf_1976	Mikado_loci	gene	51466	55150	19	+	.	ID=BruzV2.1976G8;Name=BruzV2.1976G8;multiexonic=True;superlocus=Mikado_superlocus:Bruz_scaf_1976+:51320-57976
Bruz_scaf_1976	Mikado_loci	mRNA	51466	55150	19	+	.	ID=BruzV2.1976G8.1;Parent=BruzV2.1976G8;Name=BruzV2.1976G8.1;alias=v1_Bruz.1976G8.1;alias=Bruz_scaf_1976.g112.t1;canonical_junctions=1,2,3,4,5,6,7;canonical_number=7;canonical_proportion=1.0;primary=True
Bruz_scaf_1976	Mikado_loci	exon	51466	51990	.	+	.	ID=BruzV2.1976G8.1.exon1;Parent=BruzV2.1976G8.1
Bruz_scaf_1976	Mikado_loci	five_prime_UTR	51466	51882	.	+	.	ID=BruzV2.1976G8.1.five_prime_UTR1;Parent=BruzV2.1976G8.1
Bruz_scaf_1976	Mikado_loci	CDS	51883	51990	.	+	0	ID=BruzV2.1976G8.1.CDS1;Parent=BruzV2.1976G8.1
Bruz_scaf_1976	Mikado_loci	CDS	52429	52464	.	+	0	ID=BruzV2.1976G8.1.CDS2;Parent=BruzV2.1976G8.1
Bruz_scaf_1976	Mikado_loci	exon	52429	52464	.	+	.	ID=BruzV2.1976G8.1.exon2;Parent=BruzV2.1976G8.1
Bruz_scaf_1976	Mikado_loci	CDS	52807	53082	.	+	0	ID=BruzV2.1976G8.1.CDS3;Parent=BruzV2.1976G8.1
Bruz_scaf_1976	Mikado_loci	exon	52807	53082	.	+	.	ID=BruzV2.1976G8.1.exon3;Parent=BruzV2.1976G8.1
Bruz_scaf_1976	Mikado_loci	CDS	53249	53500	.	+	0	ID=BruzV2.1976G8.1.CDS4;Parent=BruzV2.1976G8.1
Bruz_scaf_1976	Mikado_loci	exon	53249	53500	.	+	.	ID=BruzV2.1976G8.1.exon4;Parent=BruzV2.1976G8.1
Bruz_scaf_1976	Mikado_loci	CDS	53590	53987	.	+	0	ID=BruzV2.1976G8.1.CDS5;Parent=BruzV2.1976G8.1
Bruz_scaf_1976	Mikado_loci	exon	53590	53987	.	+	.	ID=BruzV2.1976G8.1.exon5;Parent=BruzV2.1976G8.1
Bruz_scaf_1976	Mikado_loci	CDS	54068	54943	.	+	1	ID=BruzV2.1976G8.1.CDS6;Parent=BruzV2.1976G8.1
Bruz_scaf_1976	Mikado_loci	exon	54068	54943	.	+	.	ID=BruzV2.1976G8.1.exon6;Parent=BruzV2.1976G8.1
Bruz_scaf_1976	Mikado_loci	CDS	55009	55039	.	+	1	ID=BruzV2.1976G8.1.CDS7;Parent=BruzV2.1976G8.1
Bruz_scaf_1976	Mikado_loci	exon	55009	55055	.	+	.	ID=BruzV2.1976G8.1.exon7;Parent=BruzV2.1976G8.1
Bruz_scaf_1976	Mikado_loci	three_prime_UTR	55040	55055	.	+	.	ID=BruzV2.1976G8.1.three_prime_UTR1;Parent=BruzV2.1976G8.1
Bruz_scaf_1976	Mikado_loci	exon	55129	55150	.	+	.	ID=BruzV2.1976G8.1.exon8;Parent=BruzV2.1976G8.1
Bruz_scaf_1976	Mikado_loci	three_prime_UTR	55129	55150	.	+	.	ID=BruzV2.1976G8.1.three_prime_UTR2;Parent=BruzV2.1976G8.1
Bruz_scaf_1976	Mikado_loci	gene	55306	57692	21	+	.	ID=BruzV2.1976G10;Name=BruzV2.1976G10;multiexonic=True;superlocus=Mikado_superlocus:Bruz_scaf_1976+:51320-57976
Bruz_scaf_1976	Mikado_loci	mRNA	55306	57692	21	+	.	ID=BruzV2.1976G10.1;Parent=BruzV2.1976G10;Name=BruzV2.1976G10.1;alias=v1_Bruz.1976G10.1;alias=Bruz_scaf_1976.g113.t1;canonical_junctions=1,2,3,4,5;canonical_number=5;canonical_proportion=1.0;primary=True
Bruz_scaf_1976	Mikado_loci	exon	55306	55314	.	+	.	ID=BruzV2.1976G10.1.exon1;Parent=BruzV2.1976G10.1
Bruz_scaf_1976	Mikado_loci	five_prime_UTR	55306	55314	.	+	.	ID=BruzV2.1976G10.1.five_prime_UTR1;Parent=BruzV2.1976G10.1
Bruz_scaf_1976	Mikado_loci	exon	55370	55580	.	+	.	ID=BruzV2.1976G10.1.exon2;Parent=BruzV2.1976G10.1
Bruz_scaf_1976	Mikado_loci	five_prime_UTR	55370	55396	.	+	.	ID=BruzV2.1976G10.1.five_prime_UTR2;Parent=BruzV2.1976G10.1
Bruz_scaf_1976	Mikado_loci	CDS	55397	55580	.	+	0	ID=BruzV2.1976G10.1.CDS1;Parent=BruzV2.1976G10.1
Bruz_scaf_1976	Mikado_loci	CDS	55694	55928	.	+	2	ID=BruzV2.1976G10.1.CDS2;Parent=BruzV2.1976G10.1
Bruz_scaf_1976	Mikado_loci	exon	55694	55928	.	+	.	ID=BruzV2.1976G10.1.exon3;Parent=BruzV2.1976G10.1
Bruz_scaf_1976	Mikado_loci	CDS	56023	56145	.	+	1	ID=BruzV2.1976G10.1.CDS3;Parent=BruzV2.1976G10.1
Bruz_scaf_1976	Mikado_loci	exon	56023	56145	.	+	.	ID=BruzV2.1976G10.1.exon4;Parent=BruzV2.1976G10.1
Bruz_scaf_1976	Mikado_loci	CDS	56330	56450	.	+	1	ID=BruzV2.1976G10.1.CDS4;Parent=BruzV2.1976G10.1
Bruz_scaf_1976	Mikado_loci	exon	56330	56450	.	+	.	ID=BruzV2.1976G10.1.exon5;Parent=BruzV2.1976G10.1
Bruz_scaf_1976	Mikado_loci	CDS	56581	56781	.	+	0	ID=BruzV2.1976G10.1.CDS5;Parent=BruzV2.1976G10.1
Bruz_scaf_1976	Mikado_loci	exon	56581	57692	.	+	.	ID=BruzV2.1976G10.1.exon6;Parent=BruzV2.1976G10.1
Bruz_scaf_1976	Mikado_loci	three_prime_UTR	56782	57692	.	+	.	ID=BruzV2.1976G10.1.three_prime_UTR1;Parent=BruzV2.1976G10.1
###
Bruz_scaf_19760	Mikado_loci	superlocus	1749	2880	.	+	.	ID=Mikado_superlocus:Bruz_scaf_19760+:1749-2880;Name=superlocus:Bruz_scaf_19760+:1749-2880
Bruz_scaf_19760	Mikado_loci	gene	1749	2880	18	+	.	ID=BruzV2.19760G2;Name=BruzV2.19760G2;multiexonic=False;superlocus=Mikado_superlocus:Bruz_scaf_19760+:1749-2880
Bruz_scaf_19760	Mikado_loci	mRNA	1749	2880	18	+	.	ID=BruzV2.19760G2.1;Parent=BruzV2.19760G2;Name=BruzV2.19760G2.1;alias=st_MSTRG.19813.1;primary=True
Bruz_scaf_19760	Mikado_loci	exon	1749	2880	.	+	.	ID=BruzV2.19760G2.1.exon1;Parent=BruzV2.19760G2.1
Bruz_scaf_19760	Mikado_loci	five_prime_UTR	1749	1749	.	+	.	ID=BruzV2.19760G2.1.five_prime_UTR1;Parent=BruzV2.19760G2.1
Bruz_scaf_19760	Mikado_loci	CDS	1750	2055	.	+	0	ID=BruzV2.19760G2.1.CDS1;Parent=BruzV2.19760G2.1
Bruz_scaf_19760	Mikado_loci	three_prime_UTR	2056	2880	.	+	.	ID=BruzV2.19760G2.1.three_prime_UTR1;Parent=BruzV2.19760G2.1
###
Bruz_scaf_19765	Mikado_loci	superlocus	1186	6050	.	+	.	ID=Mikado_superlocus:Bruz_scaf_19765+:1186-6050;Name=superlocus:Bruz_scaf_19765+:1186-6050
Bruz_scaf_19765	Mikado_loci	gene	1186	5520	20	+	.	ID=BruzV2.19765G2;Name=BruzV2.19765G2;multiexonic=True;superlocus=Mikado_superlocus:Bruz_scaf_19765+:1186-6050
Bruz_scaf_19765	Mikado_loci	mRNA	1186	5520	20	+	.	ID=BruzV2.19765G2.1;Parent=BruzV2.19765G2;Name=BruzV2.19765G2.1;alias=v1_Bruz.19765G2.1;alias=Bruz_scaf_19765.g72.t1;canonical_junctions=1,2,3,4,5,6,7,8,9,10,11,12,13;canonical_number=13;canonical_proportion=1.0;primary=True
Bruz_scaf_19765	Mikado_loci	exon	1186	1481	.	+	.	ID=BruzV2.19765G2.1.exon1;Parent=BruzV2.19765G2.1
Bruz_scaf_19765	Mikado_loci	five_prime_UTR	1186	1475	.	+	.	ID=BruzV2.19765G2.1.five_prime_UTR1;Parent=BruzV2.19765G2.1
Bruz_scaf_19765	Mikado_loci	CDS	1476	1481	.	+	0	ID=BruzV2.19765G2.1.CDS1;Parent=BruzV2.19765G2.1
Bruz_scaf_19765	Mikado_loci	CDS	1687	1815	.	+	0	ID=BruzV2.19765G2.1.CDS2;Parent=BruzV2.19765G2.1
Bruz_scaf_19765	Mikado_loci	exon	1687	1815	.	+	.	ID=BruzV2.19765G2.1.exon2;Parent=BruzV2.19765G2.1
Bruz_scaf_19765	Mikado_loci	CDS	1928	2031	.	+	0	ID=BruzV2.19765G2.1.CDS3;Parent=BruzV2.19765G2.1
Bruz_scaf_19765	Mikado_loci	exon	1928	2031	.	+	.	ID=BruzV2.19765G2.1.exon3;Parent=BruzV2.19765G2.1
Bruz_scaf_19765	Mikado_loci	CDS	2132	2216	.	+	1	ID=BruzV2.19765G2.1.CDS4;Parent=BruzV2.19765G2.1
Bruz_scaf_19765	Mikado_loci	exon	2132	2216	.	+	.	ID=BruzV2.19765G2.1.exon4;Parent=BruzV2.19765G2.1
Bruz_scaf_19765	Mikado_loci	CDS	2316	2476	.	+	0	ID=BruzV2.19765G2.1.CDS5;Parent=BruzV2.19765G2.1
Bruz_scaf_19765	Mikado_loci	exon	2316	2476	.	+	.	ID=BruzV2.19765G2.1.exon5;Parent=BruzV2.19765G2.1
Bruz_scaf_19765	Mikado_loci	CDS	2588	2711	.	+	1	ID=BruzV2.19765G2.1.CDS6;Parent=BruzV2.19765G2.1
Bruz_scaf_19765	Mikado_loci	exon	2588	2711	.	+	.	ID=BruzV2.19765G2.1.exon6;Parent=BruzV2.19765G2.1
Bruz_scaf_19765	Mikado_loci	CDS	2786	2892	.	+	0	ID=BruzV2.19765G2.1.CDS7;Parent=BruzV2.19765G2.1
Bruz_scaf_19765	Mikado_loci	exon	2786	2892	.	+	.	ID=BruzV2.19765G2.1.exon7;Parent=BruzV2.19765G2.1
Bruz_scaf_19765	Mikado_loci	CDS	3293	3422	.	+	1	ID=BruzV2.19765G2.1.CDS8;Parent=BruzV2.19765G2.1
Bruz_scaf_19765	Mikado_loci	exon	3293	3422	.	+	.	ID=BruzV2.19765G2.1.exon8;Parent=BruzV2.19765G2.1
Bruz_scaf_19765	Mikado_loci	CDS	3511	3662	.	+	0	ID=BruzV2.19765G2.1.CDS9;Parent=BruzV2.19765G2.1
Bruz_scaf_19765	Mikado_loci	exon	3511	3662	.	+	.	ID=BruzV2.19765G2.1.exon9;Parent=BruzV2.19765G2.1
Bruz_scaf_19765	Mikado_loci	CDS	4127	4236	.	+	1	ID=BruzV2.19765G2.1.CDS10;Parent=BruzV2.19765G2.1
Bruz_scaf_19765	Mikado_loci	exon	4127	4236	.	+	.	ID=BruzV2.19765G2.1.exon10;Parent=BruzV2.19765G2.1
Bruz_scaf_19765	Mikado_loci	CDS	4362	4499	.	+	2	ID=BruzV2.19765G2.1.CDS11;Parent=BruzV2.19765G2.1
Bruz_scaf_19765	Mikado_loci	exon	4362	4499	.	+	.	ID=BruzV2.19765G2.1.exon11;Parent=BruzV2.19765G2.1
Bruz_scaf_19765	Mikado_loci	CDS	4708	4776	.	+	2	ID=BruzV2.19765G2.1.CDS12;Parent=BruzV2.19765G2.1
Bruz_scaf_19765	Mikado_loci	exon	4708	4776	.	+	.	ID=BruzV2.19765G2.1.exon12;Parent=BruzV2.19765G2.1
Bruz_scaf_19765	Mikado_loci	CDS	4863	5037	.	+	2	ID=BruzV2.19765G2.1.CDS13;Parent=BruzV2.19765G2.1
Bruz_scaf_19765	Mikado_loci	exon	4863	5037	.	+	.	ID=BruzV2.19765G2.1.exon13;Parent=BruzV2.19765G2.1
Bruz_scaf_19765	Mikado_loci	CDS	5198	5351	.	+	1	ID=BruzV2.19765G2.1.CDS14;Parent=BruzV2.19765G2.1
Bruz_scaf_19765	Mikado_loci	exon	5198	5520	.	+	.	ID=BruzV2.19765G2.1.exon14;Parent=BruzV2.19765G2.1
Bruz_scaf_19765	Mikado_loci	three_prime_UTR	5352	5520	.	+	.	ID=BruzV2.19765G2.1.three_prime_UTR1;Parent=BruzV2.19765G2.1
###
Bruz_scaf_19766	Mikado_loci	superlocus	3026	5001	.	+	.	ID=Mikado_superlocus:Bruz_scaf_19766+:3026-5001;Name=superlocus:Bruz_scaf_19766+:3026-5001
Bruz_scaf_19766	Mikado_loci	gene	3026	5001	20	+	.	ID=BruzV2.19766G2;Name=BruzV2.19766G2;multiexonic=True;superlocus=Mikado_superlocus:Bruz_scaf_19766+:3026-5001
Bruz_scaf_19766	Mikado_loci	mRNA	3026	5001	20	+	.	ID=BruzV2.19766G2.1;Parent=BruzV2.19766G2;Name=BruzV2.19766G2.1;alias=v1_Bruz.19766G4.1;alias=Bruz_scaf_19766.g73.t1;canonical_junctions=1,2,3,4;canonical_number=4;canonical_proportion=1.0;primary=True
Bruz_scaf_19766	Mikado_loci	exon	3026	3138	.	+	.	ID=BruzV2.19766G2.1.exon1;Parent=BruzV2.19766G2.1
Bruz_scaf_19766	Mikado_loci	five_prime_UTR	3026	3124	.	+	.	ID=BruzV2.19766G2.1.five_prime_UTR1;Parent=BruzV2.19766G2.1
Bruz_scaf_19766	Mikado_loci	CDS	3125	3138	.	+	0	ID=BruzV2.19766G2.1.CDS1;Parent=BruzV2.19766G2.1
Bruz_scaf_19766	Mikado_loci	CDS	3359	3488	.	+	1	ID=BruzV2.19766G2.1.CDS2;Parent=BruzV2.19766G2.1
Bruz_scaf_19766	Mikado_loci	exon	3359	3488	.	+	.	ID=BruzV2.19766G2.1.exon2;Parent=BruzV2.19766G2.1
Bruz_scaf_19766	Mikado_loci	CDS	3562	3641	.	+	0	ID=BruzV2.19766G2.1.CDS3;Parent=BruzV2.19766G2.1
Bruz_scaf_19766	Mikado_loci	exon	3562	3641	.	+	.	ID=BruzV2.19766G2.1.exon3;Parent=BruzV2.19766G2.1
Bruz_scaf_19766	Mikado_loci	CDS	4040	4175	.	+	1	ID=BruzV2.19766G2.1.CDS4;Parent=BruzV2.19766G2.1
Bruz_scaf_19766	Mikado_loci	exon	4040	4175	.	+	.	ID=BruzV2.19766G2.1.exon4;Parent=BruzV2.19766G2.1
Bruz_scaf_19766	Mikado_loci	CDS	4559	4690	.	+	0	ID=BruzV2.19766G2.1.CDS5;Parent=BruzV2.19766G2.1
Bruz_scaf_19766	Mikado_loci	exon	4559	5001	.	+	.	ID=BruzV2.19766G2.1.exon5;Parent=BruzV2.19766G2.1
Bruz_scaf_19766	Mikado_loci	three_prime_UTR	4691	5001	.	+	.	ID=BruzV2.19766G2.1.three_prime_UTR1;Parent=BruzV2.19766G2.1
###
Bruz_scaf_19779	Mikado_loci	superlocus	1449	5236	.	-	.	ID=Mikado_superlocus:Bruz_scaf_19779-:1449-5236;Name=superlocus:Bruz_scaf_19779-:1449-5236
Bruz_scaf_19779	Mikado_loci	gene	1449	2090	19	-	.	ID=BruzV2.19779G2;Name=BruzV2.19779G2;multiexonic=False;superlocus=Mikado_superlocus:Bruz_scaf_19779-:1449-5236
Bruz_scaf_19779	Mikado_loci	mRNA	1449	2090	19	-	.	ID=BruzV2.19779G2.1;Parent=BruzV2.19779G2;Name=BruzV2.19779G2.1;alias=v1_Bruz.19779G2.1;alias=MSTRG.18947.1;primary=True
Bruz_scaf_19779	Mikado_loci	exon	1449	2090	.	-	.	ID=BruzV2.19779G2.1.exon1;Parent=BruzV2.19779G2.1
Bruz_scaf_19779	Mikado_loci	three_prime_UTR	1449	1513	.	-	.	ID=BruzV2.19779G2.1.three_prime_UTR1;Parent=BruzV2.19779G2.1
Bruz_scaf_19779	Mikado_loci	CDS	1514	1894	.	-	0	ID=BruzV2.19779G2.1.CDS1;Parent=BruzV2.19779G2.1
Bruz_scaf_19779	Mikado_loci	five_prime_UTR	1895	2090	.	-	.	ID=BruzV2.19779G2.1.five_prime_UTR1;Parent=BruzV2.19779G2.1
###
Bruz_scaf_1978	Mikado_loci	superlocus	9656	16017	.	+	.	ID=Mikado_superlocus:Bruz_scaf_1978+:9656-16017;Name=superlocus:Bruz_scaf_1978+:9656-16017
Bruz_scaf_1978	Mikado_loci	gene	9656	13820	21	+	.	ID=BruzV2.1978G2;Name=BruzV2.1978G2;multiexonic=True;superlocus=Mikado_superlocus:Bruz_scaf_1978+:9656-16017
Bruz_scaf_1978	Mikado_loci	mRNA	9656	13820	21	+	.	ID=BruzV2.1978G2.1;Parent=BruzV2.1978G2;Name=BruzV2.1978G2.1;alias=v1_Bruz.1978G4.1;alias=Bruz_scaf_1978.g114.t1;canonical_junctions=1;canonical_number=1;canonical_proportion=0.5;primary=True
Bruz_scaf_1978	Mikado_loci	exon	9656	9936	.	+	.	ID=BruzV2.1978G2.1.exon1;Parent=BruzV2.1978G2.1
Bruz_scaf_1978	Mikado_loci	five_prime_UTR	9656	9936	.	+	.	ID=BruzV2.1978G2.1.five_prime_UTR1;Parent=BruzV2.1978G2.1
Bruz_scaf_1978	Mikado_loci	exon	10556	11480	.	+	.	ID=BruzV2.1978G2.1.exon2;Parent=BruzV2.1978G2.1
Bruz_scaf_1978	Mikado_loci	five_prime_UTR	10556	10661	.	+	.	ID=BruzV2.1978G2.1.five_prime_UTR2;Parent=BruzV2.1978G2.1
Bruz_scaf_1978	Mikado_loci	CDS	10662	11480	.	+	0	ID=BruzV2.1978G2.1.CDS1;Parent=BruzV2.1978G2.1
Bruz_scaf_1978	Mikado_loci	CDS	12619	13614	.	+	0	ID=BruzV2.1978G2.1.CDS2;Parent=BruzV2.1978G2.1
Bruz_scaf_1978	Mikado_loci	exon	12619	13820	.	+	.	ID=BruzV2.1978G2.1.exon3;Parent=BruzV2.1978G2.1
Bruz_scaf_1978	Mikado_loci	three_prime_UTR	13615	13820	.	+	.	ID=BruzV2.1978G2.1.three_prime_UTR1;Parent=BruzV2.1978G2.1
###
Bruz_scaf_1978	Mikado_loci	superlocus	14109	16535	.	-	.	ID=Mikado_superlocus:Bruz_scaf_1978-:14109-16535;Name=superlocus:Bruz_scaf_1978-:14109-16535
Bruz_scaf_1978	Mikado_loci	gene	14109	16535	20	-	.	ID=BruzV2.1978G4;Name=BruzV2.1978G4;multiexonic=True;superlocus=Mikado_superlocus:Bruz_scaf_1978-:14109-16535
Bruz_scaf_1978	Mikado_loci	mRNA	14109	16535	20	-	.	ID=BruzV2.1978G4.1;Parent=BruzV2.1978G4;Name=BruzV2.1978G4.1;alias=v1_Bruz.1978G6.1;alias=Bruz_scaf_1978.g115.t1;canonical_junctions=1;canonical_number=1;canonical_proportion=1.0;primary=True
Bruz_scaf_1978	Mikado_loci	exon	14109	15027	.	-	.	ID=BruzV2.1978G4.1.exon1;Parent=BruzV2.1978G4.1
Bruz_scaf_1978	Mikado_loci	three_prime_UTR	14109	14391	.	-	.	ID=BruzV2.1978G4.1.three_prime_UTR1;Parent=BruzV2.1978G4.1
Bruz_scaf_1978	Mikado_loci	CDS	14392	14997	.	-	0	ID=BruzV2.1978G4.1.CDS1;Parent=BruzV2.1978G4.1
Bruz_scaf_1978	Mikado_loci	five_prime_UTR	14998	15027	.	-	.	ID=BruzV2.1978G4.1.five_prime_UTR1;Parent=BruzV2.1978G4.1
Bruz_scaf_1978	Mikado_loci	exon	16495	16535	.	-	.	ID=BruzV2.1978G4.1.exon2;Parent=BruzV2.1978G4.1
Bruz_scaf_1978	Mikado_loci	five_prime_UTR	16495	16535	.	-	.	ID=BruzV2.1978G4.1.five_prime_UTR2;Parent=BruzV2.1978G4.1
###
Bruz_scaf_1978	Mikado_loci	superlocus	33701	37612	.	-	.	ID=Mikado_superlocus:Bruz_scaf_1978-:33701-37612;Name=superlocus:Bruz_scaf_1978-:33701-37612
Bruz_scaf_1978	Mikado_loci	gene	33701	37612	18	-	.	ID=BruzV2.1978G6;Name=BruzV2.1978G6;multiexonic=False;superlocus=Mikado_superlocus:Bruz_scaf_1978-:33701-37612
Bruz_scaf_1978	Mikado_loci	mRNA	33701	37612	18	-	.	ID=BruzV2.1978G6.1;Parent=BruzV2.1978G6;Name=BruzV2.1978G6.1;alias=st_MSTRG.19827.1;primary=True
Bruz_scaf_1978	Mikado_loci	exon	33701	37612	.	-	.	ID=BruzV2.1978G6.1.exon1;Parent=BruzV2.1978G6.1
Bruz_scaf_1978	Mikado_loci	three_prime_UTR	33701	36801	.	-	.	ID=BruzV2.1978G6.1.three_prime_UTR1;Parent=BruzV2.1978G6.1
Bruz_scaf_1978	Mikado_loci	CDS	36802	37203	.	-	0	ID=BruzV2.1978G6.1.CDS1;Parent=BruzV2.1978G6.1
Bruz_scaf_1978	Mikado_loci	five_prime_UTR	37204	37612	.	-	.	ID=BruzV2.1978G6.1.five_prime_UTR1;Parent=BruzV2.1978G6.1
###
Bruz_scaf_1978	Mikado_loci	superlocus	52491	59585	.	-	.	ID=Mikado_superlocus:Bruz_scaf_1978-:52491-59585;Name=superlocus:Bruz_scaf_1978-:52491-59585
Bruz_scaf_1978	Mikado_loci	gene	52508	59585	21	-	.	ID=BruzV2.1978G8;Name=BruzV2.1978G8;multiexonic=True;superlocus=Mikado_superlocus:Bruz_scaf_1978-:52491-59585
Bruz_scaf_1978	Mikado_loci	mRNA	52508	59585	21	-	.	ID=BruzV2.1978G8.1;Parent=BruzV2.1978G8;Name=BruzV2.1978G8.1;alias=v1_Bruz.1978G10.1;alias=Bruz_scaf_1978.g116.t1;canonical_junctions=2,3,4,5;canonical_number=4;canonical_proportion=0.8;primary=True
Bruz_scaf_1978	Mikado_loci	exon	52508	53179	.	-	.	ID=BruzV2.1978G8.1.exon1;Parent=BruzV2.1978G8.1
Bruz_scaf_1978	Mikado_loci	three_prime_UTR	52508	52579	.	-	.	ID=BruzV2.1978G8.1.three_prime_UTR1;Parent=BruzV2.1978G8.1
Bruz_scaf_1978	Mikado_loci	CDS	52580	53179	.	-	0	ID=BruzV2.1978G8.1.CDS1;Parent=BruzV2.1978G8.1
Bruz_scaf_1978	Mikado_loci	CDS	54951	55486	.	-	2	ID=BruzV2.1978G8.1.CDS2;Parent=BruzV2.1978G8.1
Bruz_scaf_1978	Mikado_loci	exon	54951	55486	.	-	.	ID=BruzV2.1978G8.1.exon2;Parent=BruzV2.1978G8.1
Bruz_scaf_1978	Mikado_loci	CDS	55632	56223	.	-	0	ID=BruzV2.1978G8.1.CDS3;Parent=BruzV2.1978G8.1
Bruz_scaf_1978	Mikado_loci	exon	55632	56223	.	-	.	ID=BruzV2.1978G8.1.exon3;Parent=BruzV2.1978G8.1
Bruz_scaf_1978	Mikado_loci	CDS	57379	57836	.	-	2	ID=BruzV2.1978G8.1.CDS4;Parent=BruzV2.1978G8.1
Bruz_scaf_1978	Mikado_loci	exon	57379	57836	.	-	.	ID=BruzV2.1978G8.1.exon4;Parent=BruzV2.1978G8.1
Bruz_scaf_1978	Mikado_loci	CDS	57990	58554	.	-	0	ID=BruzV2.1978G8.1.CDS5;Parent=BruzV2.1978G8.1
Bruz_scaf_1978	Mikado_loci	exon	57990	58629	.	-	.	ID=BruzV2.1978G8.1.exon5;Parent=BruzV2.1978G8.1
Bruz_scaf_1978	Mikado_loci	five_prime_UTR	58555	58629	.	-	.	ID=BruzV2.1978G8.1.five_prime_UTR1;Parent=BruzV2.1978G8.1
Bruz_scaf_1978	Mikado_loci	exon	59485	59585	.	-	.	ID=BruzV2.1978G8.1.exon6;Parent=BruzV2.1978G8.1
Bruz_scaf_1978	Mikado_loci	five_prime_UTR	59485	59585	.	-	.	ID=BruzV2.1978G8.1.five_prime_UTR2;Parent=BruzV2.1978G8.1
###
Bruz_scaf_19787	Mikado_loci	superlocus	1	1559	.	-	.	ID=Mikado_superlocus:Bruz_scaf_19787-:1-1559;Name=superlocus:Bruz_scaf_19787-:1-1559
Bruz_scaf_19787	Mikado_loci	gene	1	1559	18	-	.	ID=BruzV2.19787G2;Name=BruzV2.19787G2;multiexonic=False;superlocus=Mikado_superlocus:Bruz_scaf_19787-:1-1559
Bruz_scaf_19787	Mikado_loci	mRNA	1	1559	18	-	.	ID=BruzV2.19787G2.1;Parent=BruzV2.19787G2;Name=BruzV2.19787G2.1;alias=st_MSTRG.19835.1;primary=True
Bruz_scaf_19787	Mikado_loci	exon	1	1559	.	-	.	ID=BruzV2.19787G2.1.exon1;Parent=BruzV2.19787G2.1
Bruz_scaf_19787	Mikado_loci	three_prime_UTR	1	460	.	-	.	ID=BruzV2.19787G2.1.three_prime_UTR1;Parent=BruzV2.19787G2.1
Bruz_scaf_19787	Mikado_loci	CDS	461	913	.	-	0	ID=BruzV2.19787G2.1.CDS1;Parent=BruzV2.19787G2.1
Bruz_scaf_19787	Mikado_loci	five_prime_UTR	914	1559	.	-	.	ID=BruzV2.19787G2.1.five_prime_UTR1;Parent=BruzV2.19787G2.1
###
Bruz_scaf_19788	Mikado_loci	superlocus	1	1490	.	-	.	ID=Mikado_superlocus:Bruz_scaf_19788-:1-1490;Name=superlocus:Bruz_scaf_19788-:1-1490
Bruz_scaf_19788	Mikado_loci	gene	1	1455	19	-	.	ID=BruzV2.19788G2;Name=BruzV2.19788G2;multiexonic=True;superlocus=Mikado_superlocus:Bruz_scaf_19788-:1-1490
Bruz_scaf_19788	Mikado_loci	mRNA	1	1455	19	-	.	ID=BruzV2.19788G2.1;Parent=BruzV2.19788G2;Name=BruzV2.19788G2.1;alias=v1_Bruz.19788G2.1;alias=Bruz_scaf_19788.g74.t1;canonical_junctions=1;canonical_number=1;canonical_proportion=1.0;primary=True
Bruz_scaf_19788	Mikado_loci	exon	1	672	.	-	.	ID=BruzV2.19788G2.1.exon1;Parent=BruzV2.19788G2.1
Bruz_scaf_19788	Mikado_loci	three_prime_UTR	1	567	.	-	.	ID=BruzV2.19788G2.1.three_prime_UTR1;Parent=BruzV2.19788G2.1
Bruz_scaf_19788	Mikado_loci	CDS	568	672	.	-	0	ID=BruzV2.19788G2.1.CDS1;Parent=BruzV2.19788G2.1
Bruz_scaf_19788	Mikado_loci	CDS	842	1303	.	-	0	ID=BruzV2.19788G2.1.CDS2;Parent=BruzV2.19788G2.1
Bruz_scaf_19788	Mikado_loci	exon	842	1455	.	-	.	ID=BruzV2.19788G2.1.exon2;Parent=BruzV2.19788G2.1
Bruz_scaf_19788	Mikado_loci	five_prime_UTR	1304	1455	.	-	.	ID=BruzV2.19788G2.1.five_prime_UTR1;Parent=BruzV2.19788G2.1
###
Bruz_scaf_1979	Mikado_loci	superlocus	6214	11215	.	-	.	ID=Mikado_superlocus:Bruz_scaf_1979-:6214-11215;Name=superlocus:Bruz_scaf_1979-:6214-11215
Bruz_scaf_1979	Mikado_loci	gene	6214	11215	19	-	.	ID=BruzV2.1979G2;Name=BruzV2.1979G2;multiexonic=True;superlocus=Mikado_superlocus:Bruz_scaf_1979-:6214-11215
Bruz_scaf_1979	Mikado_loci	mRNA	6214	11215	19	-	.	ID=BruzV2.1979G2.1;Parent=BruzV2.1979G2;Name=BruzV2.1979G2.1;alias=v1_Bruz.1979G2.1;alias=Bruz_scaf_1979.g117.t1;canonical_junctions=1;canonical_number=1;canonical_proportion=1.0;primary=True
Bruz_scaf_1979	Mikado_loci	exon	6214	6611	.	-	.	ID=BruzV2.1979G2.1.exon1;Parent=BruzV2.1979G2.1
Bruz_scaf_1979	Mikado_loci	three_prime_UTR	6214	6464	.	-	.	ID=BruzV2.1979G2.1.three_prime_UTR1;Parent=BruzV2.1979G2.1
Bruz_scaf_1979	Mikado_loci	CDS	6465	6611	.	-	0	ID=BruzV2.1979G2.1.CDS1;Parent=BruzV2.1979G2.1
Bruz_scaf_1979	Mikado_loci	CDS	9307	11214	.	-	0	ID=BruzV2.1979G2.1.CDS2;Parent=BruzV2.1979G2.1
Bruz_scaf_1979	Mikado_loci	exon	9307	11215	.	-	.	ID=BruzV2.1979G2.1.exon2;Parent=BruzV2.1979G2.1
Bruz_scaf_1979	Mikado_loci	five_prime_UTR	11215	11215	.	-	.	ID=BruzV2.1979G2.1.five_prime_UTR1;Parent=BruzV2.1979G2.1
###
Bruz_scaf_1979	Mikado_loci	superlocus	14984	15543	.	-	.	ID=Mikado_superlocus:Bruz_scaf_1979-:14984-15543;Name=superlocus:Bruz_scaf_1979-:14984-15543
Bruz_scaf_1979	Mikado_loci	gene	14984	15543	19	-	.	ID=BruzV2.1979G4;Name=BruzV2.1979G4;multiexonic=False;superlocus=Mikado_superlocus:Bruz_scaf_1979-:14984-15543
Bruz_scaf_1979	Mikado_loci	mRNA	14984	15543	19	-	.	ID=BruzV2.1979G4.1;Parent=BruzV2.1979G4;Name=BruzV2.1979G4.1;alias=v1_Bruz.1979G6.1;alias=MSTRG.18968.1;primary=True
Bruz_scaf_1979	Mikado_loci	exon	14984	15543	.	-	.	ID=BruzV2.1979G4.1.exon1;Parent=BruzV2.1979G4.1
Bruz_scaf_1979	Mikado_loci	three_prime_UTR	14984	14984	.	-	.	ID=BruzV2.1979G4.1.three_prime_UTR1;Parent=BruzV2.1979G4.1
Bruz_scaf_1979	Mikado_loci	CDS	14985	15542	.	-	0	ID=BruzV2.1979G4.1.CDS1;Parent=BruzV2.1979G4.1
Bruz_scaf_1979	Mikado_loci	five_prime_UTR	15543	15543	.	-	.	ID=BruzV2.1979G4.1.five_prime_UTR1;Parent=BruzV2.1979G4.1
###
Bruz_scaf_1979	Mikado_loci	superlocus	23863	25859	.	+	.	ID=Mikado_superlocus:Bruz_scaf_1979+:23863-25859;Name=superlocus:Bruz_scaf_1979+:23863-25859
Bruz_scaf_1979	Mikado_loci	gene	24316	25859	18	+	.	ID=BruzV2.1979G6;Name=BruzV2.1979G6;multiexonic=True;superlocus=Mikado_superlocus:Bruz_scaf_1979+:23863-25859
Bruz_scaf_1979	Mikado_loci	mRNA	24316	25859	18	+	.	ID=BruzV2.1979G6.1;Parent=BruzV2.1979G6;Name=BruzV2.1979G6.1;alias=v1_Bruz.1979G10.1;alias=Bruz_scaf_1979.g118.t1;canonical_junctions=1;canonical_number=1;canonical_proportion=1.0;primary=True
Bruz_scaf_1979	Mikado_loci	CDS	24316	25077	.	+	0	ID=BruzV2.1979G6.1.CDS1;Parent=BruzV2.1979G6.1
Bruz_scaf_1979	Mikado_loci	exon	24316	25077	.	+	.	ID=BruzV2.1979G6.1.exon1;Parent=BruzV2.1979G6.1
Bruz_scaf_1979	Mikado_loci	CDS	25434	25829	.	+	0	ID=BruzV2.1979G6.1.CDS2;Parent=BruzV2.1979G6.1
Bruz_scaf_1979	Mikado_loci	exon	25434	25859	.	+	.	ID=BruzV2.1979G6.1.exon2;Parent=BruzV2.1979G6.1
Bruz_scaf_1979	Mikado_loci	three_prime_UTR	25830	25859	.	+	.	ID=BruzV2.1979G6.1.three_prime_UTR1;Parent=BruzV2.1979G6.1
###
Bruz_scaf_1979	Mikado_loci	superlocus	30288	31335	.	-	.	ID=Mikado_superlocus:Bruz_scaf_1979-:30288-31335;Name=superlocus:Bruz_scaf_1979-:30288-31335
Bruz_scaf_1979	Mikado_loci	gene	30288	31335	19	-	.	ID=BruzV2.1979G8;Name=BruzV2.1979G8;multiexonic=False;superlocus=Mikado_superlocus:Bruz_scaf_1979-:30288-31335
Bruz_scaf_1979	Mikado_loci	mRNA	30288	31335	19	-	.	ID=BruzV2.1979G8.1;Parent=BruzV2.1979G8;Name=BruzV2.1979G8.1;alias=v1_Bruz.1979G12.1;alias=Bruz_scaf_1979.g119.t1;primary=True
Bruz_scaf_1979	Mikado_loci	exon	30288	31335	.	-	.	ID=BruzV2.1979G8.1.exon1;Parent=BruzV2.1979G8.1
Bruz_scaf_1979	Mikado_loci	three_prime_UTR	30288	30470	.	-	.	ID=BruzV2.1979G8.1.three_prime_UTR1;Parent=BruzV2.1979G8.1
Bruz_scaf_1979	Mikado_loci	CDS	30471	31256	.	-	0	ID=BruzV2.1979G8.1.CDS1;Parent=BruzV2.1979G8.1
Bruz_scaf_1979	Mikado_loci	five_prime_UTR	31257	31335	.	-	.	ID=BruzV2.1979G8.1.five_prime_UTR1;Parent=BruzV2.1979G8.1
###
Bruz_scaf_1979	Mikado_loci	superlocus	34203	39885	.	-	.	ID=Mikado_superlocus:Bruz_scaf_1979-:34203-39885;Name=superlocus:Bruz_scaf_1979-:34203-39885
Bruz_scaf_1979	Mikado_loci	gene	34203	39885	21	-	.	ID=BruzV2.1979G10;Name=BruzV2.1979G10;multiexonic=True;superlocus=Mikado_superlocus:Bruz_scaf_1979-:34203-39885
Bruz_scaf_1979	Mikado_loci	mRNA	34203	39885	21	-	.	ID=BruzV2.1979G10.1;Parent=BruzV2.1979G10;Name=BruzV2.1979G10.1;alias=v1_Bruz.1979G14.1;alias=Bruz_scaf_1979.g120.t1;canonical_junctions=1,2,3,4,5,6,7,8,9;canonical_number=9;canonical_proportion=1.0;primary=True
Bruz_scaf_1979	Mikado_loci	exon	34203	34237	.	-	.	ID=BruzV2.1979G10.1.exon1;Parent=BruzV2.1979G10.1
Bruz_scaf_1979	Mikado_loci	three_prime_UTR	34203	34224	.	-	.	ID=BruzV2.1979G10.1.three_prime_UTR1;Parent=BruzV2.1979G10.1
Bruz_scaf_1979	Mikado_loci	CDS	34225	34237	.	-	1	ID=BruzV2.1979G10.1.CDS1;Parent=BruzV2.1979G10.1
Bruz_scaf_1979	Mikado_loci	CDS	34422	34492	.	-	0	ID=BruzV2.1979G10.1.CDS2;Parent=BruzV2.1979G10.1
Bruz_scaf_1979	Mikado_loci	exon	34422	34492	.	-	.	ID=BruzV2.1979G10.1.exon2;Parent=BruzV2.1979G10.1
Bruz_scaf_1979	Mikado_loci	CDS	34717	34836	.	-	0	ID=BruzV2.1979G10.1.CDS3;Parent=BruzV2.1979G10.1
Bruz_scaf_1979	Mikado_loci	exon	34717	34836	.	-	.	ID=BruzV2.1979G10.1.exon3;Parent=BruzV2.1979G10.1
Bruz_scaf_1979	Mikado_loci	CDS	34935	35021	.	-	0	ID=BruzV2.1979G10.1.CDS4;Parent=BruzV2.1979G10.1
Bruz_scaf_1979	Mikado_loci	exon	34935	35021	.	-	.	ID=BruzV2.1979G10.1.exon4;Parent=BruzV2.1979G10.1
Bruz_scaf_1979	Mikado_loci	CDS	35264	35449	.	-	0	ID=BruzV2.1979G10.1.CDS5;Parent=BruzV2.1979G10.1
Bruz_scaf_1979	Mikado_loci	exon	35264	35449	.	-	.	ID=BruzV2.1979G10.1.exon5;Parent=BruzV2.1979G10.1
Bruz_scaf_1979	Mikado_loci	CDS	36407	36736	.	-	0	ID=BruzV2.1979G10.1.CDS6;Parent=BruzV2.1979G10.1
Bruz_scaf_1979	Mikado_loci	exon	36407	36736	.	-	.	ID=BruzV2.1979G10.1.exon6;Parent=BruzV2.1979G10.1
Bruz_scaf_1979	Mikado_loci	CDS	37846	38369	.	-	2	ID=BruzV2.1979G10.1.CDS7;Parent=BruzV2.1979G10.1
Bruz_scaf_1979	Mikado_loci	exon	37846	38369	.	-	.	ID=BruzV2.1979G10.1.exon7;Parent=BruzV2.1979G10.1
Bruz_scaf_1979	Mikado_loci	CDS	38514	38608	.	-	1	ID=BruzV2.1979G10.1.CDS8;Parent=BruzV2.1979G10.1
Bruz_scaf_1979	Mikado_loci	exon	38514	38608	.	-	.	ID=BruzV2.1979G10.1.exon8;Parent=BruzV2.1979G10.1
Bruz_scaf_1979	Mikado_loci	CDS	38843	38982	.	-	0	ID=BruzV2.1979G10.1.CDS9;Parent=BruzV2.1979G10.1
Bruz_scaf_1979	Mikado_loci	exon	38843	38990	.	-	.	ID=BruzV2.1979G10.1.exon9;Parent=BruzV2.1979G10.1
Bruz_scaf_1979	Mikado_loci	five_prime_UTR	38983	38990	.	-	.	ID=BruzV2.1979G10.1.five_prime_UTR1;Parent=BruzV2.1979G10.1
Bruz_scaf_1979	Mikado_loci	exon	39712	39885	.	-	.	ID=BruzV2.1979G10.1.exon10;Parent=BruzV2.1979G10.1
Bruz_scaf_1979	Mikado_loci	five_prime_UTR	39712	39885	.	-	.	ID=BruzV2.1979G10.1.five_prime_UTR2;Parent=BruzV2.1979G10.1
###
Bruz_scaf_19790	Mikado_loci	superlocus	1862	4395	.	-	.	ID=Mikado_superlocus:Bruz_scaf_19790-:1862-4395;Name=superlocus:Bruz_scaf_19790-:1862-4395
Bruz_scaf_19790	Mikado_loci	gene	1862	4395	21	-	.	ID=BruzV2.19790G2;Name=BruzV2.19790G2;multiexonic=True;superlocus=Mikado_superlocus:Bruz_scaf_19790-:1862-4395
Bruz_scaf_19790	Mikado_loci	mRNA	1862	4395	21	-	.	ID=BruzV2.19790G2.1;Parent=BruzV2.19790G2;Name=BruzV2.19790G2.1;alias=v1_Bruz.19790G2.1;alias=Bruz_scaf_19790.g75.t2;canonical_junctions=2,3;canonical_number=2;canonical_proportion=0.6666666666666666;primary=True
Bruz_scaf_19790	Mikado_loci	exon	1862	2230	.	-	.	ID=BruzV2.19790G2.1.exon1;Parent=BruzV2.19790G2.1
Bruz_scaf_19790	Mikado_loci	three_prime_UTR	1862	2116	.	-	.	ID=BruzV2.19790G2.1.three_prime_UTR1;Parent=BruzV2.19790G2.1
Bruz_scaf_19790	Mikado_loci	CDS	2117	2230	.	-	0	ID=BruzV2.19790G2.1.CDS1;Parent=BruzV2.19790G2.1
Bruz_scaf_19790	Mikado_loci	CDS	2481	2588	.	-	0	ID=BruzV2.19790G2.1.CDS2;Parent=BruzV2.19790G2.1
Bruz_scaf_19790	Mikado_loci	exon	2481	2588	.	-	.	ID=BruzV2.19790G2.1.exon2;Parent=BruzV2.19790G2.1
Bruz_scaf_19790	Mikado_loci	CDS	2676	2897	.	-	0	ID=BruzV2.19790G2.1.CDS3;Parent=BruzV2.19790G2.1
Bruz_scaf_19790	Mikado_loci	exon	2676	2942	.	-	.	ID=BruzV2.19790G2.1.exon3;Parent=BruzV2.19790G2.1
Bruz_scaf_19790	Mikado_loci	five_prime_UTR	2898	2942	.	-	.	ID=BruzV2.19790G2.1.five_prime_UTR1;Parent=BruzV2.19790G2.1
Bruz_scaf_19790	Mikado_loci	exon	4221	4395	.	-	.	ID=BruzV2.19790G2.1.exon4;Parent=BruzV2.19790G2.1
Bruz_scaf_19790	Mikado_loci	five_prime_UTR	4221	4395	.	-	.	ID=BruzV2.19790G2.1.five_prime_UTR2;Parent=BruzV2.19790G2.1
###
Bruz_scaf_19794	Mikado_loci	superlocus	1860	3272	.	+	.	ID=Mikado_superlocus:Bruz_scaf_19794+:1860-3272;Name=superlocus:Bruz_scaf_19794+:1860-3272
Bruz_scaf_19794	Mikado_loci	gene	1860	3272	19	+	.	ID=BruzV2.19794G2;Name=BruzV2.19794G2;multiexonic=False;superlocus=Mikado_superlocus:Bruz_scaf_19794+:1860-3272
Bruz_scaf_19794	Mikado_loci	mRNA	1860	3272	19	+	.	ID=BruzV2.19794G2.1;Parent=BruzV2.19794G2;Name=BruzV2.19794G2.1;alias=v1_Bruz.19794G2.1;alias=MSTRG.18978.1;primary=True
Bruz_scaf_19794	Mikado_loci	exon	1860	3272	.	+	.	ID=BruzV2.19794G2.1.exon1;Parent=BruzV2.19794G2.1
Bruz_scaf_19794	Mikado_loci	five_prime_UTR	1860	1929	.	+	.	ID=BruzV2.19794G2.1.five_prime_UTR1;Parent=BruzV2.19794G2.1
Bruz_scaf_19794	Mikado_loci	CDS	1930	3198	.	+	0	ID=BruzV2.19794G2.1.CDS1;Parent=BruzV2.19794G2.1
Bruz_scaf_19794	Mikado_loci	three_prime_UTR	3199	3272	.	+	.	ID=BruzV2.19794G2.1.three_prime_UTR1;Parent=BruzV2.19794G2.1
###
Bruz_scaf_19796	Mikado_loci	superlocus	156	4466	.	+	.	ID=Mikado_superlocus:Bruz_scaf_19796+:156-4466;Name=superlocus:Bruz_scaf_19796+:156-4466
Bruz_scaf_19796	Mikado_loci	gene	156	4220	20	+	.	ID=BruzV2.19796G2;Name=BruzV2.19796G2;multiexonic=True;superlocus=Mikado_superlocus:Bruz_scaf_19796+:156-4466
Bruz_scaf_19796	Mikado_loci	mRNA	156	4220	20	+	.	ID=BruzV2.19796G2.1;Parent=BruzV2.19796G2;Name=BruzV2.19796G2.1;alias=v1_Bruz.19796G2.1;alias=Bruz_scaf_19796.g76.t1;canonical_junctions=1,2,3,4,5,6,7;canonical_number=7;canonical_proportion=1.0;primary=True
Bruz_scaf_19796	Mikado_loci	exon	156	260	.	+	.	ID=BruzV2.19796G2.1.exon1;Parent=BruzV2.19796G2.1
Bruz_scaf_19796	Mikado_loci	five_prime_UTR	156	228	.	+	.	ID=BruzV2.19796G2.1.five_prime_UTR1;Parent=BruzV2.19796G2.1
Bruz_scaf_19796	Mikado_loci	CDS	229	260	.	+	0	ID=BruzV2.19796G2.1.CDS1;Parent=BruzV2.19796G2.1
Bruz_scaf_19796	Mikado_loci	CDS	409	709	.	+	1	ID=BruzV2.19796G2.1.CDS2;Parent=BruzV2.19796G2.1
Bruz_scaf_19796	Mikado_loci	exon	409	709	.	+	.	ID=BruzV2.19796G2.1.exon2;Parent=BruzV2.19796G2.1
Bruz_scaf_19796	Mikado_loci	CDS	816	902	.	+	0	ID=BruzV2.19796G2.1.CDS3;Parent=BruzV2.19796G2.1
Bruz_scaf_19796	Mikado_loci	exon	816	902	.	+	.	ID=BruzV2.19796G2.1.exon3;Parent=BruzV2.19796G2.1
Bruz_scaf_19796	Mikado_loci	CDS	2729	2863	.	+	0	ID=BruzV2.19796G2.1.CDS4;Parent=BruzV2.19796G2.1
Bruz_scaf_19796	Mikado_loci	exon	2729	2863	.	+	.	ID=BruzV2.19796G2.1.exon4;Parent=BruzV2.19796G2.1
Bruz_scaf_19796	Mikado_loci	CDS	2949	3053	.	+	0	ID=BruzV2.19796G2.1.CDS5;Parent=BruzV2.19796G2.1
Bruz_scaf_19796	Mikado_loci	exon	2949	3053	.	+	.	ID=BruzV2.19796G2.1.exon5;Parent=BruzV2.19796G2.1
Bruz_scaf_19796	Mikado_loci	CDS	3146	3237	.	+	0	ID=BruzV2.19796G2.1.CDS6;Parent=BruzV2.19796G2.1
Bruz_scaf_19796	Mikado_loci	exon	3146	3237	.	+	.	ID=BruzV2.19796G2.1.exon6;Parent=BruzV2.19796G2.1
Bruz_scaf_19796	Mikado_loci	CDS	3337	3442	.	+	1	ID=BruzV2.19796G2.1.CDS7;Parent=BruzV2.19796G2.1
Bruz_scaf_19796	Mikado_loci	exon	3337	3442	.	+	.	ID=BruzV2.19796G2.1.exon7;Parent=BruzV2.19796G2.1
Bruz_scaf_19796	Mikado_loci	CDS	3538	3969	.	+	0	ID=BruzV2.19796G2.1.CDS8;Parent=BruzV2.19796G2.1
Bruz_scaf_19796	Mikado_loci	exon	3538	4220	.	+	.	ID=BruzV2.19796G2.1.exon8;Parent=BruzV2.19796G2.1
Bruz_scaf_19796	Mikado_loci	three_prime_UTR	3970	4220	.	+	.	ID=BruzV2.19796G2.1.three_prime_UTR1;Parent=BruzV2.19796G2.1
###
Bruz_scaf_198	Mikado_loci	superlocus	11929	12326	.	+	.	ID=Mikado_superlocus:Bruz_scaf_198+:11929-12326;Name=superlocus:Bruz_scaf_198+:11929-12326
Bruz_scaf_198	Mikado_loci	gene	11929	12326	18	+	.	ID=BruzV2.198G2;Name=BruzV2.198G2;multiexonic=False;superlocus=Mikado_superlocus:Bruz_scaf_198+:11929-12326
Bruz_scaf_198	Mikado_loci	mRNA	11929	12326	18	+	.	ID=BruzV2.198G2.1;Parent=BruzV2.198G2;Name=BruzV2.198G2.1;alias=st_MSTRG.19857.1;primary=True
Bruz_scaf_198	Mikado_loci	exon	11929	12326	.	+	.	ID=BruzV2.198G2.1.exon1;Parent=BruzV2.198G2.1
Bruz_scaf_198	Mikado_loci	five_prime_UTR	11929	11930	.	+	.	ID=BruzV2.198G2.1.five_prime_UTR1;Parent=BruzV2.198G2.1
Bruz_scaf_198	Mikado_loci	CDS	11931	12239	.	+	0	ID=BruzV2.198G2.1.CDS1;Parent=BruzV2.198G2.1
Bruz_scaf_198	Mikado_loci	three_prime_UTR	12240	12326	.	+	.	ID=BruzV2.198G2.1.three_prime_UTR1;Parent=BruzV2.198G2.1
###
Bruz_scaf_198	Mikado_loci	superlocus	21546	23209	.	+	.	ID=Mikado_superlocus:Bruz_scaf_198+:21546-23209;Name=superlocus:Bruz_scaf_198+:21546-23209
Bruz_scaf_198	Mikado_loci	gene	21546	23209	19	+	.	ID=BruzV2.198G4;Name=BruzV2.198G4;multiexonic=False;superlocus=Mikado_superlocus:Bruz_scaf_198+:21546-23209
Bruz_scaf_198	Mikado_loci	mRNA	21546	23209	19	+	.	ID=BruzV2.198G4.1;Parent=BruzV2.198G4;Name=BruzV2.198G4.1;alias=v1_Bruz.198G4.1;alias=Bruz_scaf_198.g23.t1;primary=True
Bruz_scaf_198	Mikado_loci	exon	21546	23209	.	+	.	ID=BruzV2.198G4.1.exon1;Parent=BruzV2.198G4.1
Bruz_scaf_198	Mikado_loci	five_prime_UTR	21546	21603	.	+	.	ID=BruzV2.198G4.1.five_prime_UTR1;Parent=BruzV2.198G4.1
Bruz_scaf_198	Mikado_loci	CDS	21604	23058	.	+	0	ID=BruzV2.198G4.1.CDS1;Parent=BruzV2.198G4.1
Bruz_scaf_198	Mikado_loci	three_prime_UTR	23059	23209	.	+	.	ID=BruzV2.198G4.1.three_prime_UTR1;Parent=BruzV2.198G4.1
###
Bruz_scaf_198	Mikado_loci	superlocus	44508	44909	.	+	.	ID=Mikado_superlocus:Bruz_scaf_198+:44508-44909;Name=superlocus:Bruz_scaf_198+:44508-44909
Bruz_scaf_198	Mikado_loci	gene	44508	44909	19	+	.	ID=BruzV2.198G6;Name=BruzV2.198G6;multiexonic=False;superlocus=Mikado_superlocus:Bruz_scaf_198+:44508-44909
Bruz_scaf_198	Mikado_loci	mRNA	44508	44909	19	+	.	ID=BruzV2.198G6.1;Parent=BruzV2.198G6;Name=BruzV2.198G6.1;alias=v1_Bruz.198G6.1;alias=MSTRG.18983.1;primary=True
Bruz_scaf_198	Mikado_loci	exon	44508	44909	.	+	.	ID=BruzV2.198G6.1.exon1;Parent=BruzV2.198G6.1
Bruz_scaf_198	Mikado_loci	five_prime_UTR	44508	44569	.	+	.	ID=BruzV2.198G6.1.five_prime_UTR1;Parent=BruzV2.198G6.1
Bruz_scaf_198	Mikado_loci	CDS	44570	44908	.	+	0	ID=BruzV2.198G6.1.CDS1;Parent=BruzV2.198G6.1
Bruz_scaf_198	Mikado_loci	three_prime_UTR	44909	44909	.	+	.	ID=BruzV2.198G6.1.three_prime_UTR1;Parent=BruzV2.198G6.1
###
Bruz_scaf_198	Mikado_loci	superlocus	138276	140060	.	+	.	ID=Mikado_superlocus:Bruz_scaf_198+:138276-140060;Name=superlocus:Bruz_scaf_198+:138276-140060
Bruz_scaf_198	Mikado_loci	gene	138276	140060	18	+	.	ID=BruzV2.198G8;Name=BruzV2.198G8;multiexonic=False;superlocus=Mikado_superlocus:Bruz_scaf_198+:138276-140060
Bruz_scaf_198	Mikado_loci	mRNA	138276	140060	18	+	.	ID=BruzV2.198G8.1;Parent=BruzV2.198G8;Name=BruzV2.198G8.1;alias=st_MSTRG.19863.1;primary=True
Bruz_scaf_198	Mikado_loci	exon	138276	140060	.	+	.	ID=BruzV2.198G8.1.exon1;Parent=BruzV2.198G8.1
Bruz_scaf_198	Mikado_loci	five_prime_UTR	138276	138438	.	+	.	ID=BruzV2.198G8.1.five_prime_UTR1;Parent=BruzV2.198G8.1
Bruz_scaf_198	Mikado_loci	CDS	138439	139821	.	+	0	ID=BruzV2.198G8.1.CDS1;Parent=BruzV2.198G8.1
Bruz_scaf_198	Mikado_loci	three_prime_UTR	139822	140060	.	+	.	ID=BruzV2.198G8.1.three_prime_UTR1;Parent=BruzV2.198G8.1
###
Bruz_scaf_1980	Mikado_loci	superlocus	19474	20103	.	+	.	ID=Mikado_superlocus:Bruz_scaf_1980+:19474-20103;Name=superlocus:Bruz_scaf_1980+:19474-20103
Bruz_scaf_1980	Mikado_loci	gene	19474	20103	18	+	.	ID=BruzV2.1980G2;Name=BruzV2.1980G2;multiexonic=False;superlocus=Mikado_superlocus:Bruz_scaf_1980+:19474-20103
Bruz_scaf_1980	Mikado_loci	mRNA	19474	20103	18	+	.	ID=BruzV2.1980G2.1;Parent=BruzV2.1980G2;Name=BruzV2.1980G2.1;alias=v1_Bruz.1980G4.1;alias=MSTRG.18994.1;primary=True
Bruz_scaf_1980	Mikado_loci	CDS	19474	19890	.	+	0	ID=BruzV2.1980G2.1.CDS1;Parent=BruzV2.1980G2.1
Bruz_scaf_1980	Mikado_loci	exon	19474	20103	.	+	.	ID=BruzV2.1980G2.1.exon1;Parent=BruzV2.1980G2.1
Bruz_scaf_1980	Mikado_loci	three_prime_UTR	19891	20103	.	+	.	ID=BruzV2.1980G2.1.three_prime_UTR1;Parent=BruzV2.1980G2.1
###
Bruz_scaf_19803	Mikado_loci	superlocus	466	3316	.	-	.	ID=Mikado_superlocus:Bruz_scaf_19803-:466-3316;Name=superlocus:Bruz_scaf_19803-:466-3316
Bruz_scaf_19803	Mikado_loci	gene	497	3305	20	-	.	ID=BruzV2.19803G2;Name=BruzV2.19803G2;multiexonic=True;superlocus=Mikado_superlocus:Bruz_scaf_19803-:466-3316
Bruz_scaf_19803	Mikado_loci	mRNA	497	3305	20	-	.	ID=BruzV2.19803G2.1;Parent=BruzV2.19803G2;Name=BruzV2.19803G2.1;alias=v1_Bruz.19803G2.1;alias=Bruz_scaf_19803.g77.t1;canonical_junctions=1,2,3;canonical_number=3;canonical_proportion=1.0;primary=True
Bruz_scaf_19803	Mikado_loci	exon	497	719	.	-	.	ID=BruzV2.19803G2.1.exon1;Parent=BruzV2.19803G2.1
Bruz_scaf_19803	Mikado_loci	three_prime_UTR	497	540	.	-	.	ID=BruzV2.19803G2.1.three_prime_UTR1;Parent=BruzV2.19803G2.1
Bruz_scaf_19803	Mikado_loci	CDS	541	719	.	-	2	ID=BruzV2.19803G2.1.CDS1;Parent=BruzV2.19803G2.1
Bruz_scaf_19803	Mikado_loci	CDS	820	1328	.	-	1	ID=BruzV2.19803G2.1.CDS2;Parent=BruzV2.19803G2.1
Bruz_scaf_19803	Mikado_loci	exon	820	1328	.	-	.	ID=BruzV2.19803G2.1.exon2;Parent=BruzV2.19803G2.1
Bruz_scaf_19803	Mikado_loci	CDS	2600	2730	.	-	0	ID=BruzV2.19803G2.1.CDS3;Parent=BruzV2.19803G2.1
Bruz_scaf_19803	Mikado_loci	exon	2600	2730	.	-	.	ID=BruzV2.19803G2.1.exon3;Parent=BruzV2.19803G2.1
Bruz_scaf_19803	Mikado_loci	CDS	3029	3304	.	-	0	ID=BruzV2.19803G2.1.CDS4;Parent=BruzV2.19803G2.1
Bruz_scaf_19803	Mikado_loci	exon	3029	3305	.	-	.	ID=BruzV2.19803G2.1.exon4;Parent=BruzV2.19803G2.1
Bruz_scaf_19803	Mikado_loci	five_prime_UTR	3305	3305	.	-	.	ID=BruzV2.19803G2.1.five_prime_UTR1;Parent=BruzV2.19803G2.1
###
Bruz_scaf_19809	Mikado_loci	superlocus	2	2667	.	+	.	ID=Mikado_superlocus:Bruz_scaf_19809+:2-2667;Name=superlocus:Bruz_scaf_19809+:2-2667
Bruz_scaf_19809	Mikado_loci	gene	2	2667	21	+	.	ID=BruzV2.19809G2;Name=BruzV2.19809G2;multiexonic=True;superlocus=Mikado_superlocus:Bruz_scaf_19809+:2-2667
Bruz_scaf_19809	Mikado_loci	mRNA	2	2667	21	+	.	ID=BruzV2.19809G2.1;Parent=BruzV2.19809G2;Name=BruzV2.19809G2.1;alias=v1_Bruz.19809G2.1;alias=Bruz_scaf_19809.g78.t1;canonical_junctions=1,2,3;canonical_number=3;canonical_proportion=1.0;primary=True
Bruz_scaf_19809	Mikado_loci	exon	2	40	.	+	.	ID=BruzV2.19809G2.1.exon1;Parent=BruzV2.19809G2.1
Bruz_scaf_19809	Mikado_loci	five_prime_UTR	2	40	.	+	.	ID=BruzV2.19809G2.1.five_prime_UTR1;Parent=BruzV2.19809G2.1
Bruz_scaf_19809	Mikado_loci	exon	433	1129	.	+	.	ID=BruzV2.19809G2.1.exon2;Parent=BruzV2.19809G2.1
Bruz_scaf_19809	Mikado_loci	five_prime_UTR	433	608	.	+	.	ID=BruzV2.19809G2.1.five_prime_UTR2;Parent=BruzV2.19809G2.1
Bruz_scaf_19809	Mikado_loci	CDS	609	1129	.	+	0	ID=BruzV2.19809G2.1.CDS1;Parent=BruzV2.19809G2.1
Bruz_scaf_19809	Mikado_loci	CDS	1275	1906	.	+	1	ID=BruzV2.19809G2.1.CDS2;Parent=BruzV2.19809G2.1
Bruz_scaf_19809	Mikado_loci	exon	1275	1906	.	+	.	ID=BruzV2.19809G2.1.exon3;Parent=BruzV2.19809G2.1
Bruz_scaf_19809	Mikado_loci	CDS	2186	2643	.	+	2	ID=BruzV2.19809G2.1.CDS3;Parent=BruzV2.19809G2.1
Bruz_scaf_19809	Mikado_loci	exon	2186	2667	.	+	.	ID=BruzV2.19809G2.1.exon4;Parent=BruzV2.19809G2.1
Bruz_scaf_19809	Mikado_loci	three_prime_UTR	2644	2667	.	+	.	ID=BruzV2.19809G2.1.three_prime_UTR1;Parent=BruzV2.19809G2.1
###
Bruz_scaf_19812	Mikado_loci	superlocus	1043	2267	.	+	.	ID=Mikado_superlocus:Bruz_scaf_19812+:1043-2267;Name=superlocus:Bruz_scaf_19812+:1043-2267
Bruz_scaf_19812	Mikado_loci	gene	1043	2267	19	+	.	ID=BruzV2.19812G2;Name=BruzV2.19812G2;multiexonic=False;superlocus=Mikado_superlocus:Bruz_scaf_19812+:1043-2267
Bruz_scaf_19812	Mikado_loci	mRNA	1043	2267	19	+	.	ID=BruzV2.19812G2.1;Parent=BruzV2.19812G2;Name=BruzV2.19812G2.1;alias=v1_Bruz.19812G4.1;alias=MSTRG.19003.1;primary=True
Bruz_scaf_19812	Mikado_loci	exon	1043	2267	.	+	.	ID=BruzV2.19812G2.1.exon1;Parent=BruzV2.19812G2.1
Bruz_scaf_19812	Mikado_loci	five_prime_UTR	1043	1157	.	+	.	ID=BruzV2.19812G2.1.five_prime_UTR1;Parent=BruzV2.19812G2.1
Bruz_scaf_19812	Mikado_loci	CDS	1158	1754	.	+	0	ID=BruzV2.19812G2.1.CDS1;Parent=BruzV2.19812G2.1
Bruz_scaf_19812	Mikado_loci	three_prime_UTR	1755	2267	.	+	.	ID=BruzV2.19812G2.1.three_prime_UTR1;Parent=BruzV2.19812G2.1
###
Bruz_scaf_19817	Mikado_loci	superlocus	1076	5785	.	-	.	ID=Mikado_superlocus:Bruz_scaf_19817-:1076-5785;Name=superlocus:Bruz_scaf_19817-:1076-5785
Bruz_scaf_19817	Mikado_loci	gene	1209	5785	20	-	.	ID=BruzV2.19817G2;Name=BruzV2.19817G2;multiexonic=True;superlocus=Mikado_superlocus:Bruz_scaf_19817-:1076-5785
Bruz_scaf_19817	Mikado_loci	mRNA	1209	5785	20	-	.	ID=BruzV2.19817G2.1;Parent=BruzV2.19817G2;Name=BruzV2.19817G2.1;alias=v1_Bruz.19817G2.1;alias=Bruz_scaf_19817.g79.t1;canonical_junctions=1,2,3,4,5,6;canonical_number=6;canonical_proportion=1.0;primary=True
Bruz_scaf_19817	Mikado_loci	exon	1209	2149	.	-	.	ID=BruzV2.19817G2.1.exon1;Parent=BruzV2.19817G2.1
Bruz_scaf_19817	Mikado_loci	three_prime_UTR	1209	1711	.	-	.	ID=BruzV2.19817G2.1.three_prime_UTR1;Parent=BruzV2.19817G2.1
Bruz_scaf_19817	Mikado_loci	CDS	1712	2149	.	-	0	ID=BruzV2.19817G2.1.CDS1;Parent=BruzV2.19817G2.1
Bruz_scaf_19817	Mikado_loci	CDS	2265	2615	.	-	0	ID=BruzV2.19817G2.1.CDS2;Parent=BruzV2.19817G2.1
Bruz_scaf_19817	Mikado_loci	exon	2265	2615	.	-	.	ID=BruzV2.19817G2.1.exon2;Parent=BruzV2.19817G2.1
Bruz_scaf_19817	Mikado_loci	CDS	3446	4366	.	-	0	ID=BruzV2.19817G2.1.CDS3;Parent=BruzV2.19817G2.1
Bruz_scaf_19817	Mikado_loci	exon	3446	4366	.	-	.	ID=BruzV2.19817G2.1.exon3;Parent=BruzV2.19817G2.1
Bruz_scaf_19817	Mikado_loci	CDS	4492	4585	.	-	1	ID=BruzV2.19817G2.1.CDS4;Parent=BruzV2.19817G2.1
Bruz_scaf_19817	Mikado_loci	exon	4492	4585	.	-	.	ID=BruzV2.19817G2.1.exon4;Parent=BruzV2.19817G2.1
Bruz_scaf_19817	Mikado_loci	CDS	4655	4811	.	-	2	ID=BruzV2.19817G2.1.CDS5;Parent=BruzV2.19817G2.1
Bruz_scaf_19817	Mikado_loci	exon	4655	4811	.	-	.	ID=BruzV2.19817G2.1.exon5;Parent=BruzV2.19817G2.1
Bruz_scaf_19817	Mikado_loci	CDS	4984	5191	.	-	0	ID=BruzV2.19817G2.1.CDS6;Parent=BruzV2.19817G2.1
Bruz_scaf_19817	Mikado_loci	exon	4984	5191	.	-	.	ID=BruzV2.19817G2.1.exon6;Parent=BruzV2.19817G2.1
Bruz_scaf_19817	Mikado_loci	CDS	5385	5783	.	-	0	ID=BruzV2.19817G2.1.CDS7;Parent=BruzV2.19817G2.1
Bruz_scaf_19817	Mikado_loci	exon	5385	5785	.	-	.	ID=BruzV2.19817G2.1.exon7;Parent=BruzV2.19817G2.1
Bruz_scaf_19817	Mikado_loci	five_prime_UTR	5784	5785	.	-	.	ID=BruzV2.19817G2.1.five_prime_UTR1;Parent=BruzV2.19817G2.1
###
Bruz_scaf_1982	Mikado_loci	superlocus	8403	10163	.	-	.	ID=Mikado_superlocus:Bruz_scaf_1982-:8403-10163;Name=superlocus:Bruz_scaf_1982-:8403-10163
Bruz_scaf_1982	Mikado_loci	gene	8403	10163	18	-	.	ID=BruzV2.1982G2;Name=BruzV2.1982G2;multiexonic=False;superlocus=Mikado_superlocus:Bruz_scaf_1982-:8403-10163
Bruz_scaf_1982	Mikado_loci	mRNA	8403	10163	18	-	.	ID=BruzV2.1982G2.1;Parent=BruzV2.1982G2;Name=BruzV2.1982G2.1;alias=st_MSTRG.19884.1;primary=True
Bruz_scaf_1982	Mikado_loci	exon	8403	10163	.	-	.	ID=BruzV2.1982G2.1.exon1;Parent=BruzV2.1982G2.1
Bruz_scaf_1982	Mikado_loci	three_prime_UTR	8403	8571	.	-	.	ID=BruzV2.1982G2.1.three_prime_UTR1;Parent=BruzV2.1982G2.1
Bruz_scaf_1982	Mikado_loci	CDS	8572	10122	.	-	0	ID=BruzV2.1982G2.1.CDS1;Parent=BruzV2.1982G2.1
Bruz_scaf_1982	Mikado_loci	five_prime_UTR	10123	10163	.	-	.	ID=BruzV2.1982G2.1.five_prime_UTR1;Parent=BruzV2.1982G2.1
###
Bruz_scaf_1982	Mikado_loci	superlocus	22016	29446	.	+	.	ID=Mikado_superlocus:Bruz_scaf_1982+:22016-29446;Name=superlocus:Bruz_scaf_1982+:22016-29446
Bruz_scaf_1982	Mikado_loci	gene	22016	29103	17	+	.	ID=BruzV2.1982G4;Name=BruzV2.1982G4;multiexonic=True;superlocus=Mikado_superlocus:Bruz_scaf_1982+:22016-29446
Bruz_scaf_1982	Mikado_loci	mRNA	22016	29103	17	+	.	ID=BruzV2.1982G4.1;Parent=BruzV2.1982G4;Name=BruzV2.1982G4.1;alias=v1_Bruz.1982G10.1;alias=Bruz_scaf_1982.g122.t1;canonical_junctions=1,2,3,4;canonical_number=4;canonical_proportion=1.0;primary=True
Bruz_scaf_1982	Mikado_loci	CDS	22016	22417	.	+	0	ID=BruzV2.1982G4.1.CDS1;Parent=BruzV2.1982G4.1
Bruz_scaf_1982	Mikado_loci	exon	22016	22417	.	+	.	ID=BruzV2.1982G4.1.exon1;Parent=BruzV2.1982G4.1
Bruz_scaf_1982	Mikado_loci	CDS	24931	25984	.	+	0	ID=BruzV2.1982G4.1.CDS2;Parent=BruzV2.1982G4.1
Bruz_scaf_1982	Mikado_loci	exon	24931	25984	.	+	.	ID=BruzV2.1982G4.1.exon2;Parent=BruzV2.1982G4.1
Bruz_scaf_1982	Mikado_loci	CDS	26075	28479	.	+	2	ID=BruzV2.1982G4.1.CDS3;Parent=BruzV2.1982G4.1
Bruz_scaf_1982	Mikado_loci	exon	26075	28795	.	+	.	ID=BruzV2.1982G4.1.exon3;Parent=BruzV2.1982G4.1
Bruz_scaf_1982	Mikado_loci	three_prime_UTR	28480	28795	.	+	.	ID=BruzV2.1982G4.1.three_prime_UTR1;Parent=BruzV2.1982G4.1
Bruz_scaf_1982	Mikado_loci	exon	28911	28966	.	+	.	ID=BruzV2.1982G4.1.exon4;Parent=BruzV2.1982G4.1
Bruz_scaf_1982	Mikado_loci	three_prime_UTR	28911	28966	.	+	.	ID=BruzV2.1982G4.1.three_prime_UTR2;Parent=BruzV2.1982G4.1
Bruz_scaf_1982	Mikado_loci	exon	29071	29103	.	+	.	ID=BruzV2.1982G4.1.exon5;Parent=BruzV2.1982G4.1
Bruz_scaf_1982	Mikado_loci	three_prime_UTR	29071	29103	.	+	.	ID=BruzV2.1982G4.1.three_prime_UTR3;Parent=BruzV2.1982G4.1
###
Bruz_scaf_1982	Mikado_loci	superlocus	32611	36098	.	+	.	ID=Mikado_superlocus:Bruz_scaf_1982+:32611-36098;Name=superlocus:Bruz_scaf_1982+:32611-36098
Bruz_scaf_1982	Mikado_loci	gene	32611	36098	18	+	.	ID=BruzV2.1982G6;Name=BruzV2.1982G6;multiexonic=False;superlocus=Mikado_superlocus:Bruz_scaf_1982+:32611-36098
Bruz_scaf_1982	Mikado_loci	mRNA	32611	36098	18	+	.	ID=BruzV2.1982G6.1;Parent=BruzV2.1982G6;Name=BruzV2.1982G6.1;alias=st_MSTRG.19889.1;primary=True
Bruz_scaf_1982	Mikado_loci	exon	32611	36098	.	+	.	ID=BruzV2.1982G6.1.exon1;Parent=BruzV2.1982G6.1
Bruz_scaf_1982	Mikado_loci	five_prime_UTR	32611	33048	.	+	.	ID=BruzV2.1982G6.1.five_prime_UTR1;Parent=BruzV2.1982G6.1
Bruz_scaf_1982	Mikado_loci	CDS	33049	33501	.	+	0	ID=BruzV2.1982G6.1.CDS1;Parent=BruzV2.1982G6.1
Bruz_scaf_1982	Mikado_loci	three_prime_UTR	33502	36098	.	+	.	ID=BruzV2.1982G6.1.three_prime_UTR1;Parent=BruzV2.1982G6.1
###
Bruz_scaf_1982	Mikado_loci	superlocus	43376	51985	.	+	.	ID=Mikado_superlocus:Bruz_scaf_1982+:43376-51985;Name=superlocus:Bruz_scaf_1982+:43376-51985
Bruz_scaf_1982	Mikado_loci	gene	43376	51858	18	+	.	ID=BruzV2.1982G8;Name=BruzV2.1982G8;multiexonic=True;superlocus=Mikado_superlocus:Bruz_scaf_1982+:43376-51985
Bruz_scaf_1982	Mikado_loci	mRNA	43376	51858	18	+	.	ID=BruzV2.1982G8.1;Parent=BruzV2.1982G8;Name=BruzV2.1982G8.1;alias=v1_Bruz.1982G14.1;alias=Bruz_scaf_1982.g123.t1;canonical_junctions=1,2,3,4,5;canonical_number=5;canonical_proportion=1.0;primary=True
Bruz_scaf_1982	Mikado_loci	exon	43376	43740	.	+	.	ID=BruzV2.1982G8.1.exon1;Parent=BruzV2.1982G8.1
Bruz_scaf_1982	Mikado_loci	five_prime_UTR	43376	43542	.	+	.	ID=BruzV2.1982G8.1.five_prime_UTR1;Parent=BruzV2.1982G8.1
Bruz_scaf_1982	Mikado_loci	CDS	43543	43740	.	+	0	ID=BruzV2.1982G8.1.CDS1;Parent=BruzV2.1982G8.1
Bruz_scaf_1982	Mikado_loci	CDS	45410	45620	.	+	0	ID=BruzV2.1982G8.1.CDS2;Parent=BruzV2.1982G8.1
Bruz_scaf_1982	Mikado_loci	exon	45410	45620	.	+	.	ID=BruzV2.1982G8.1.exon2;Parent=BruzV2.1982G8.1
Bruz_scaf_1982	Mikado_loci	CDS	45754	50588	.	+	2	ID=BruzV2.1982G8.1.CDS3;Parent=BruzV2.1982G8.1
Bruz_scaf_1982	Mikado_loci	exon	45754	50588	.	+	.	ID=BruzV2.1982G8.1.exon3;Parent=BruzV2.1982G8.1
Bruz_scaf_1982	Mikado_loci	CDS	50675	50692	.	+	0	ID=BruzV2.1982G8.1.CDS4;Parent=BruzV2.1982G8.1
Bruz_scaf_1982	Mikado_loci	exon	50675	50746	.	+	.	ID=BruzV2.1982G8.1.exon4;Parent=BruzV2.1982G8.1
Bruz_scaf_1982	Mikado_loci	three_prime_UTR	50693	50746	.	+	.	ID=BruzV2.1982G8.1.three_prime_UTR1;Parent=BruzV2.1982G8.1
Bruz_scaf_1982	Mikado_loci	exon	51173	51273	.	+	.	ID=BruzV2.1982G8.1.exon5;Parent=BruzV2.1982G8.1
Bruz_scaf_1982	Mikado_loci	three_prime_UTR	51173	51273	.	+	.	ID=BruzV2.1982G8.1.three_prime_UTR2;Parent=BruzV2.1982G8.1
Bruz_scaf_1982	Mikado_loci	exon	51506	51858	.	+	.	ID=BruzV2.1982G8.1.exon6;Parent=BruzV2.1982G8.1
Bruz_scaf_1982	Mikado_loci	three_prime_UTR	51506	51858	.	+	.	ID=BruzV2.1982G8.1.three_prime_UTR3;Parent=BruzV2.1982G8.1
###
Bruz_scaf_1982	Mikado_loci	superlocus	52543	57355	.	-	.	ID=Mikado_superlocus:Bruz_scaf_1982-:52543-57355;Name=superlocus:Bruz_scaf_1982-:52543-57355
Bruz_scaf_1982	Mikado_loci	gene	52543	57355	18	-	.	ID=BruzV2.1982G10;Name=BruzV2.1982G10;multiexonic=False;superlocus=Mikado_superlocus:Bruz_scaf_1982-:52543-57355
Bruz_scaf_1982	Mikado_loci	mRNA	52543	57355	18	-	.	ID=BruzV2.1982G10.1;Parent=BruzV2.1982G10;Name=BruzV2.1982G10.1;alias=st_MSTRG.19891.1;primary=True
Bruz_scaf_1982	Mikado_loci	exon	52543	57355	.	-	.	ID=BruzV2.1982G10.1.exon1;Parent=BruzV2.1982G10.1
Bruz_scaf_1982	Mikado_loci	three_prime_UTR	52543	56226	.	-	.	ID=BruzV2.1982G10.1.three_prime_UTR1;Parent=BruzV2.1982G10.1
Bruz_scaf_1982	Mikado_loci	CDS	56227	56628	.	-	0	ID=BruzV2.1982G10.1.CDS1;Parent=BruzV2.1982G10.1
Bruz_scaf_1982	Mikado_loci	five_prime_UTR	56629	57355	.	-	.	ID=BruzV2.1982G10.1.five_prime_UTR1;Parent=BruzV2.1982G10.1
Bruz_scaf_1982	Mikado_loci	gene	53681	55965	20	-	.	ID=BruzV2.1982G12;Name=BruzV2.1982G12;multiexonic=True;superlocus=Mikado_superlocus:Bruz_scaf_1982-:52543-57355
Bruz_scaf_1982	Mikado_loci	mRNA	53681	55965	20	-	.	ID=BruzV2.1982G12.1;Parent=BruzV2.1982G12;Name=BruzV2.1982G12.1;alias=v1_Bruz.1982G16.1;alias=Bruz_scaf_1982.g124.t1;canonical_junctions=1,2,3,4,5;canonical_number=5;canonical_proportion=1.0;primary=True
Bruz_scaf_1982	Mikado_loci	exon	53681	53973	.	-	.	ID=BruzV2.1982G12.1.exon1;Parent=BruzV2.1982G12.1
Bruz_scaf_1982	Mikado_loci	three_prime_UTR	53681	53777	.	-	.	ID=BruzV2.1982G12.1.three_prime_UTR1;Parent=BruzV2.1982G12.1
Bruz_scaf_1982	Mikado_loci	CDS	53778	53973	.	-	1	ID=BruzV2.1982G12.1.CDS1;Parent=BruzV2.1982G12.1
Bruz_scaf_1982	Mikado_loci	CDS	54607	54698	.	-	0	ID=BruzV2.1982G12.1.CDS2;Parent=BruzV2.1982G12.1
Bruz_scaf_1982	Mikado_loci	exon	54607	54698	.	-	.	ID=BruzV2.1982G12.1.exon2;Parent=BruzV2.1982G12.1
Bruz_scaf_1982	Mikado_loci	CDS	54785	54887	.	-	1	ID=BruzV2.1982G12.1.CDS3;Parent=BruzV2.1982G12.1
Bruz_scaf_1982	Mikado_loci	exon	54785	54887	.	-	.	ID=BruzV2.1982G12.1.exon3;Parent=BruzV2.1982G12.1
Bruz_scaf_1982	Mikado_loci	CDS	54974	55041	.	-	0	ID=BruzV2.1982G12.1.CDS4;Parent=BruzV2.1982G12.1
Bruz_scaf_1982	Mikado_loci	exon	54974	55041	.	-	.	ID=BruzV2.1982G12.1.exon4;Parent=BruzV2.1982G12.1
Bruz_scaf_1982	Mikado_loci	CDS	55149	55294	.	-	2	ID=BruzV2.1982G12.1.CDS5;Parent=BruzV2.1982G12.1
Bruz_scaf_1982	Mikado_loci	exon	55149	55294	.	-	.	ID=BruzV2.1982G12.1.exon5;Parent=BruzV2.1982G12.1
Bruz_scaf_1982	Mikado_loci	CDS	55742	55964	.	-	0	ID=BruzV2.1982G12.1.CDS6;Parent=BruzV2.1982G12.1
Bruz_scaf_1982	Mikado_loci	exon	55742	55965	.	-	.	ID=BruzV2.1982G12.1.exon6;Parent=BruzV2.1982G12.1
Bruz_scaf_1982	Mikado_loci	five_prime_UTR	55965	55965	.	-	.	ID=BruzV2.1982G12.1.five_prime_UTR1;Parent=BruzV2.1982G12.1
###
Bruz_scaf_19826	Mikado_loci	superlocus	4153	6003	.	-	.	ID=Mikado_superlocus:Bruz_scaf_19826-:4153-6003;Name=superlocus:Bruz_scaf_19826-:4153-6003
Bruz_scaf_19826	Mikado_loci	gene	4153	5805	20	-	.	ID=BruzV2.19826G2;Name=BruzV2.19826G2;multiexonic=True;superlocus=Mikado_superlocus:Bruz_scaf_19826-:4153-6003
Bruz_scaf_19826	Mikado_loci	mRNA	4153	5805	20	-	.	ID=BruzV2.19826G2.1;Parent=BruzV2.19826G2;Name=BruzV2.19826G2.1;alias=v1_Bruz.19826G2.1;alias=Bruz_scaf_19826.g80.t1;canonical_junctions=1,2,3;canonical_number=3;canonical_proportion=1.0;primary=True
Bruz_scaf_19826	Mikado_loci	exon	4153	4716	.	-	.	ID=BruzV2.19826G2.1.exon1;Parent=BruzV2.19826G2.1
Bruz_scaf_19826	Mikado_loci	three_prime_UTR	4153	4359	.	-	.	ID=BruzV2.19826G2.1.three_prime_UTR1;Parent=BruzV2.19826G2.1
Bruz_scaf_19826	Mikado_loci	CDS	4360	4716	.	-	0	ID=BruzV2.19826G2.1.CDS1;Parent=BruzV2.19826G2.1
Bruz_scaf_19826	Mikado_loci	CDS	4858	5047	.	-	1	ID=BruzV2.19826G2.1.CDS2;Parent=BruzV2.19826G2.1
Bruz_scaf_19826	Mikado_loci	exon	4858	5047	.	-	.	ID=BruzV2.19826G2.1.exon2;Parent=BruzV2.19826G2.1
Bruz_scaf_19826	Mikado_loci	CDS	5379	5615	.	-	1	ID=BruzV2.19826G2.1.CDS3;Parent=BruzV2.19826G2.1
Bruz_scaf_19826	Mikado_loci	exon	5379	5615	.	-	.	ID=BruzV2.19826G2.1.exon3;Parent=BruzV2.19826G2.1
Bruz_scaf_19826	Mikado_loci	CDS	5707	5804	.	-	0	ID=BruzV2.19826G2.1.CDS4;Parent=BruzV2.19826G2.1
Bruz_scaf_19826	Mikado_loci	exon	5707	5805	.	-	.	ID=BruzV2.19826G2.1.exon4;Parent=BruzV2.19826G2.1
Bruz_scaf_19826	Mikado_loci	five_prime_UTR	5805	5805	.	-	.	ID=BruzV2.19826G2.1.five_prime_UTR1;Parent=BruzV2.19826G2.1
###
Bruz_scaf_1983	Mikado_loci	superlocus	1106	1672	.	-	.	ID=Mikado_superlocus:Bruz_scaf_1983-:1106-1672;Name=superlocus:Bruz_scaf_1983-:1106-1672
Bruz_scaf_1983	Mikado_loci	gene	1106	1672	19	-	.	ID=BruzV2.1983G2;Name=BruzV2.1983G2;multiexonic=False;superlocus=Mikado_superlocus:Bruz_scaf_1983-:1106-1672
Bruz_scaf_1983	Mikado_loci	mRNA	1106	1672	19	-	.	ID=BruzV2.1983G2.1;Parent=BruzV2.1983G2;Name=BruzV2.1983G2.1;alias=v1_Bruz.1983G4.1;alias=MSTRG.19018.1;primary=True
Bruz_scaf_1983	Mikado_loci	exon	1106	1672	.	-	.	ID=BruzV2.1983G2.1.exon1;Parent=BruzV2.1983G2.1
Bruz_scaf_1983	Mikado_loci	three_prime_UTR	1106	1107	.	-	.	ID=BruzV2.1983G2.1.three_prime_UTR1;Parent=BruzV2.1983G2.1
Bruz_scaf_1983	Mikado_loci	CDS	1108	1671	.	-	0	ID=BruzV2.1983G2.1.CDS1;Parent=BruzV2.1983G2.1
Bruz_scaf_1983	Mikado_loci	five_prime_UTR	1672	1672	.	-	.	ID=BruzV2.1983G2.1.five_prime_UTR1;Parent=BruzV2.1983G2.1
###
Bruz_scaf_1983	Mikado_loci	superlocus	24528	25082	.	-	.	ID=Mikado_superlocus:Bruz_scaf_1983-:24528-25082;Name=superlocus:Bruz_scaf_1983-:24528-25082
Bruz_scaf_1983	Mikado_loci	gene	24528	25082	17	-	.	ID=BruzV2.1983G4;Name=BruzV2.1983G4;multiexonic=False;superlocus=Mikado_superlocus:Bruz_scaf_1983-:24528-25082
Bruz_scaf_1983	Mikado_loci	mRNA	24528	25082	17	-	.	ID=BruzV2.1983G4.1;Parent=BruzV2.1983G4;Name=BruzV2.1983G4.1;alias=st_MSTRG.19897.1;primary=True
Bruz_scaf_1983	Mikado_loci	exon	24528	25082	.	-	.	ID=BruzV2.1983G4.1.exon1;Parent=BruzV2.1983G4.1
Bruz_scaf_1983	Mikado_loci	three_prime_UTR	24528	24593	.	-	.	ID=BruzV2.1983G4.1.three_prime_UTR1;Parent=BruzV2.1983G4.1
Bruz_scaf_1983	Mikado_loci	CDS	24594	25082	.	-	0	ID=BruzV2.1983G4.1.CDS1;Parent=BruzV2.1983G4.1
###
Bruz_scaf_1983	Mikado_loci	superlocus	25344	28414	.	-	.	ID=Mikado_superlocus:Bruz_scaf_1983-:25344-28414;Name=superlocus:Bruz_scaf_1983-:25344-28414
Bruz_scaf_1983	Mikado_loci	gene	25344	28414	18	-	.	ID=BruzV2.1983G6;Name=BruzV2.1983G6;multiexonic=False;superlocus=Mikado_superlocus:Bruz_scaf_1983-:25344-28414
Bruz_scaf_1983	Mikado_loci	mRNA	25344	28414	18	-	.	ID=BruzV2.1983G6.1;Parent=BruzV2.1983G6;Name=BruzV2.1983G6.1;alias=st_MSTRG.19898.1;primary=True
Bruz_scaf_1983	Mikado_loci	exon	25344	28414	.	-	.	ID=BruzV2.1983G6.1.exon1;Parent=BruzV2.1983G6.1
Bruz_scaf_1983	Mikado_loci	three_prime_UTR	25344	26966	.	-	.	ID=BruzV2.1983G6.1.three_prime_UTR1;Parent=BruzV2.1983G6.1
Bruz_scaf_1983	Mikado_loci	CDS	26967	27731	.	-	0	ID=BruzV2.1983G6.1.CDS1;Parent=BruzV2.1983G6.1
Bruz_scaf_1983	Mikado_loci	five_prime_UTR	27732	28414	.	-	.	ID=BruzV2.1983G6.1.five_prime_UTR1;Parent=BruzV2.1983G6.1
###
Bruz_scaf_1983	Mikado_loci	superlocus	35176	35597	.	-	.	ID=Mikado_superlocus:Bruz_scaf_1983-:35176-35597;Name=superlocus:Bruz_scaf_1983-:35176-35597
Bruz_scaf_1983	Mikado_loci	gene	35176	35597	16	-	.	ID=BruzV2.1983G8;Name=BruzV2.1983G8;multiexonic=False;superlocus=Mikado_superlocus:Bruz_scaf_1983-:35176-35597
Bruz_scaf_1983	Mikado_loci	mRNA	35176	35597	16	-	.	ID=BruzV2.1983G8.1;Parent=BruzV2.1983G8;Name=BruzV2.1983G8.1;alias=st_MSTRG.19900.1;primary=True
Bruz_scaf_1983	Mikado_loci	CDS	35176	35595	.	-	0	ID=BruzV2.1983G8.1.CDS1;Parent=BruzV2.1983G8.1
Bruz_scaf_1983	Mikado_loci	exon	35176	35597	.	-	.	ID=BruzV2.1983G8.1.exon1;Parent=BruzV2.1983G8.1
Bruz_scaf_1983	Mikado_loci	five_prime_UTR	35596	35597	.	-	.	ID=BruzV2.1983G8.1.five_prime_UTR1;Parent=BruzV2.1983G8.1
###
Bruz_scaf_1983	Mikado_loci	superlocus	43505	44105	.	-	.	ID=Mikado_superlocus:Bruz_scaf_1983-:43505-44105;Name=superlocus:Bruz_scaf_1983-:43505-44105
Bruz_scaf_1983	Mikado_loci	gene	43505	44105	19	-	.	ID=BruzV2.1983G10;Name=BruzV2.1983G10;multiexonic=False;superlocus=Mikado_superlocus:Bruz_scaf_1983-:43505-44105
Bruz_scaf_1983	Mikado_loci	mRNA	43505	44105	19	-	.	ID=BruzV2.1983G10.1;Parent=BruzV2.1983G10;Name=BruzV2.1983G10.1;alias=v1_Bruz.1983G16.1;alias=MSTRG.19025.1;primary=True
Bruz_scaf_1983	Mikado_loci	exon	43505	44105	.	-	.	ID=BruzV2.1983G10.1.exon1;Parent=BruzV2.1983G10.1
Bruz_scaf_1983	Mikado_loci	three_prime_UTR	43505	43762	.	-	.	ID=BruzV2.1983G10.1.three_prime_UTR1;Parent=BruzV2.1983G10.1
Bruz_scaf_1983	Mikado_loci	CDS	43763	44104	.	-	0	ID=BruzV2.1983G10.1.CDS1;Parent=BruzV2.1983G10.1
Bruz_scaf_1983	Mikado_loci	five_prime_UTR	44105	44105	.	-	.	ID=BruzV2.1983G10.1.five_prime_UTR1;Parent=BruzV2.1983G10.1
###
Bruz_scaf_19830	Mikado_loci	superlocus	634	3790	.	+	.	ID=Mikado_superlocus:Bruz_scaf_19830+:634-3790;Name=superlocus:Bruz_scaf_19830+:634-3790
Bruz_scaf_19830	Mikado_loci	gene	636	3750	20	+	.	ID=BruzV2.19830G2;Name=BruzV2.19830G2;multiexonic=True;superlocus=Mikado_superlocus:Bruz_scaf_19830+:634-3790
Bruz_scaf_19830	Mikado_loci	mRNA	636	3750	20	+	.	ID=BruzV2.19830G2.1;Parent=BruzV2.19830G2;Name=BruzV2.19830G2.1;alias=v1_Bruz.19830G2.1;alias=Bruz_scaf_19830.g81.t1;canonical_junctions=1,2,3;canonical_number=3;canonical_proportion=1.0;primary=True
Bruz_scaf_19830	Mikado_loci	exon	636	1099	.	+	.	ID=BruzV2.19830G2.1.exon1;Parent=BruzV2.19830G2.1
Bruz_scaf_19830	Mikado_loci	five_prime_UTR	636	729	.	+	.	ID=BruzV2.19830G2.1.five_prime_UTR1;Parent=BruzV2.19830G2.1
Bruz_scaf_19830	Mikado_loci	CDS	730	1099	.	+	0	ID=BruzV2.19830G2.1.CDS1;Parent=BruzV2.19830G2.1
Bruz_scaf_19830	Mikado_loci	CDS	1615	1797	.	+	2	ID=BruzV2.19830G2.1.CDS2;Parent=BruzV2.19830G2.1
Bruz_scaf_19830	Mikado_loci	exon	1615	1797	.	+	.	ID=BruzV2.19830G2.1.exon2;Parent=BruzV2.19830G2.1
Bruz_scaf_19830	Mikado_loci	CDS	2441	2994	.	+	2	ID=BruzV2.19830G2.1.CDS3;Parent=BruzV2.19830G2.1
Bruz_scaf_19830	Mikado_loci	exon	2441	2994	.	+	.	ID=BruzV2.19830G2.1.exon3;Parent=BruzV2.19830G2.1
Bruz_scaf_19830	Mikado_loci	CDS	3078	3392	.	+	0	ID=BruzV2.19830G2.1.CDS4;Parent=BruzV2.19830G2.1
Bruz_scaf_19830	Mikado_loci	exon	3078	3750	.	+	.	ID=BruzV2.19830G2.1.exon4;Parent=BruzV2.19830G2.1
Bruz_scaf_19830	Mikado_loci	three_prime_UTR	3393	3750	.	+	.	ID=BruzV2.19830G2.1.three_prime_UTR1;Parent=BruzV2.19830G2.1
###
Bruz_scaf_19837	Mikado_loci	superlocus	388	1979	.	-	.	ID=Mikado_superlocus:Bruz_scaf_19837-:388-1979;Name=superlocus:Bruz_scaf_19837-:388-1979
Bruz_scaf_19837	Mikado_loci	gene	388	1979	18	-	.	ID=BruzV2.19837G2;Name=BruzV2.19837G2;multiexonic=False;superlocus=Mikado_superlocus:Bruz_scaf_19837-:388-1979
Bruz_scaf_19837	Mikado_loci	mRNA	388	1979	18	-	.	ID=BruzV2.19837G2.1;Parent=BruzV2.19837G2;Name=BruzV2.19837G2.1;alias=st_MSTRG.19906.1;primary=True
Bruz_scaf_19837	Mikado_loci	exon	388	1979	.	-	.	ID=BruzV2.19837G2.1.exon1;Parent=BruzV2.19837G2.1
Bruz_scaf_19837	Mikado_loci	three_prime_UTR	388	878	.	-	.	ID=BruzV2.19837G2.1.three_prime_UTR1;Parent=BruzV2.19837G2.1
Bruz_scaf_19837	Mikado_loci	CDS	879	1178	.	-	0	ID=BruzV2.19837G2.1.CDS1;Parent=BruzV2.19837G2.1
Bruz_scaf_19837	Mikado_loci	five_prime_UTR	1179	1979	.	-	.	ID=BruzV2.19837G2.1.five_prime_UTR1;Parent=BruzV2.19837G2.1
###
Bruz_scaf_1984	Mikado_loci	superlocus	6706	14168	.	+	.	ID=Mikado_superlocus:Bruz_scaf_1984+:6706-14168;Name=superlocus:Bruz_scaf_1984+:6706-14168
Bruz_scaf_1984	Mikado_loci	gene	6706	9904	21	+	.	ID=BruzV2.1984G2;Name=BruzV2.1984G2;multiexonic=True;superlocus=Mikado_superlocus:Bruz_scaf_1984+:6706-14168
Bruz_scaf_1984	Mikado_loci	mRNA	6706	9904	21	+	.	ID=BruzV2.1984G2.1;Parent=BruzV2.1984G2;Name=BruzV2.1984G2.1;alias=v1_Bruz.1984G4.1;alias=Bruz_scaf_1984.g126.t1;canonical_junctions=1,2,3,4;canonical_number=4;canonical_proportion=1.0;primary=True
Bruz_scaf_1984	Mikado_loci	exon	6706	6981	.	+	.	ID=BruzV2.1984G2.1.exon1;Parent=BruzV2.1984G2.1
Bruz_scaf_1984	Mikado_loci	five_prime_UTR	6706	6981	.	+	.	ID=BruzV2.1984G2.1.five_prime_UTR1;Parent=BruzV2.1984G2.1
Bruz_scaf_1984	Mikado_loci	exon	8353	9171	.	+	.	ID=BruzV2.1984G2.1.exon2;Parent=BruzV2.1984G2.1
Bruz_scaf_1984	Mikado_loci	five_prime_UTR	8353	8430	.	+	.	ID=BruzV2.1984G2.1.five_prime_UTR2;Parent=BruzV2.1984G2.1
Bruz_scaf_1984	Mikado_loci	CDS	8431	9171	.	+	0	ID=BruzV2.1984G2.1.CDS1;Parent=BruzV2.1984G2.1
Bruz_scaf_1984	Mikado_loci	CDS	9256	9384	.	+	0	ID=BruzV2.1984G2.1.CDS2;Parent=BruzV2.1984G2.1
Bruz_scaf_1984	Mikado_loci	exon	9256	9384	.	+	.	ID=BruzV2.1984G2.1.exon3;Parent=BruzV2.1984G2.1
Bruz_scaf_1984	Mikado_loci	CDS	9679	9727	.	+	0	ID=BruzV2.1984G2.1.CDS3;Parent=BruzV2.1984G2.1
Bruz_scaf_1984	Mikado_loci	exon	9679	9727	.	+	.	ID=BruzV2.1984G2.1.exon4;Parent=BruzV2.1984G2.1
Bruz_scaf_1984	Mikado_loci	CDS	9841	9884	.	+	2	ID=BruzV2.1984G2.1.CDS4;Parent=BruzV2.1984G2.1
Bruz_scaf_1984	Mikado_loci	exon	9841	9904	.	+	.	ID=BruzV2.1984G2.1.exon5;Parent=BruzV2.1984G2.1
Bruz_scaf_1984	Mikado_loci	three_prime_UTR	9885	9904	.	+	.	ID=BruzV2.1984G2.1.three_prime_UTR1;Parent=BruzV2.1984G2.1
Bruz_scaf_1984	Mikado_loci	gene	10966	13851	20	+	.	ID=BruzV2.1984G4;Name=BruzV2.1984G4;multiexonic=True;superlocus=Mikado_superlocus:Bruz_scaf_1984+:6706-14168
Bruz_scaf_1984	Mikado_loci	mRNA	10966	13851	20	+	.	ID=BruzV2.1984G4.1;Parent=BruzV2.1984G4;Name=BruzV2.1984G4.1;alias=v1_Bruz.1984G6.1;alias=Bruz_scaf_1984.g127.t1;canonical_junctions=1,2,3,4,5,6;canonical_number=6;canonical_proportion=1.0;primary=True
Bruz_scaf_1984	Mikado_loci	exon	10966	11085	.	+	.	ID=BruzV2.1984G4.1.exon1;Parent=BruzV2.1984G4.1
Bruz_scaf_1984	Mikado_loci	five_prime_UTR	10966	11012	.	+	.	ID=BruzV2.1984G4.1.five_prime_UTR1;Parent=BruzV2.1984G4.1
Bruz_scaf_1984	Mikado_loci	CDS	11013	11085	.	+	0	ID=BruzV2.1984G4.1.CDS1;Parent=BruzV2.1984G4.1
Bruz_scaf_1984	Mikado_loci	CDS	11217	11431	.	+	2	ID=BruzV2.1984G4.1.CDS2;Parent=BruzV2.1984G4.1
Bruz_scaf_1984	Mikado_loci	exon	11217	11431	.	+	.	ID=BruzV2.1984G4.1.exon2;Parent=BruzV2.1984G4.1
Bruz_scaf_1984	Mikado_loci	CDS	11585	11653	.	+	0	ID=BruzV2.1984G4.1.CDS3;Parent=BruzV2.1984G4.1
Bruz_scaf_1984	Mikado_loci	exon	11585	11653	.	+	.	ID=BruzV2.1984G4.1.exon3;Parent=BruzV2.1984G4.1
Bruz_scaf_1984	Mikado_loci	CDS	11977	12077	.	+	0	ID=BruzV2.1984G4.1.CDS4;Parent=BruzV2.1984G4.1
Bruz_scaf_1984	Mikado_loci	exon	11977	12077	.	+	.	ID=BruzV2.1984G4.1.exon4;Parent=BruzV2.1984G4.1
Bruz_scaf_1984	Mikado_loci	CDS	12216	12309	.	+	1	ID=BruzV2.1984G4.1.CDS5;Parent=BruzV2.1984G4.1
Bruz_scaf_1984	Mikado_loci	exon	12216	12309	.	+	.	ID=BruzV2.1984G4.1.exon5;Parent=BruzV2.1984G4.1
Bruz_scaf_1984	Mikado_loci	CDS	12390	12459	.	+	0	ID=BruzV2.1984G4.1.CDS6;Parent=BruzV2.1984G4.1
Bruz_scaf_1984	Mikado_loci	exon	12390	12459	.	+	.	ID=BruzV2.1984G4.1.exon6;Parent=BruzV2.1984G4.1
Bruz_scaf_1984	Mikado_loci	CDS	12587	13485	.	+	2	ID=BruzV2.1984G4.1.CDS7;Parent=BruzV2.1984G4.1
Bruz_scaf_1984	Mikado_loci	exon	12587	13851	.	+	.	ID=BruzV2.1984G4.1.exon7;Parent=BruzV2.1984G4.1
Bruz_scaf_1984	Mikado_loci	three_prime_UTR	13486	13851	.	+	.	ID=BruzV2.1984G4.1.three_prime_UTR1;Parent=BruzV2.1984G4.1
###
Bruz_scaf_1984	Mikado_loci	superlocus	1	2678	.	-	.	ID=Mikado_superlocus:Bruz_scaf_1984-:1-2678;Name=superlocus:Bruz_scaf_1984-:1-2678
Bruz_scaf_1984	Mikado_loci	gene	1	1565	20	-	.	ID=BruzV2.1984G6;Name=BruzV2.1984G6;multiexonic=True;superlocus=Mikado_superlocus:Bruz_scaf_1984-:1-2678
Bruz_scaf_1984	Mikado_loci	mRNA	1	1565	20	-	.	ID=BruzV2.1984G6.1;Parent=BruzV2.1984G6;Name=BruzV2.1984G6.1;alias=v1_Bruz.1984G2.1;alias=Bruz_scaf_1984.g125.t1;canonical_junctions=1,2;canonical_number=2;canonical_proportion=1.0;primary=True
Bruz_scaf_1984	Mikado_loci	exon	1	363	.	-	.	ID=BruzV2.1984G6.1.exon1;Parent=BruzV2.1984G6.1
Bruz_scaf_1984	Mikado_loci	three_prime_UTR	1	262	.	-	.	ID=BruzV2.1984G6.1.three_prime_UTR1;Parent=BruzV2.1984G6.1
Bruz_scaf_1984	Mikado_loci	CDS	263	363	.	-	2	ID=BruzV2.1984G6.1.CDS1;Parent=BruzV2.1984G6.1
Bruz_scaf_1984	Mikado_loci	CDS	757	840	.	-	2	ID=BruzV2.1984G6.1.CDS2;Parent=BruzV2.1984G6.1
Bruz_scaf_1984	Mikado_loci	exon	757	840	.	-	.	ID=BruzV2.1984G6.1.exon2;Parent=BruzV2.1984G6.1
Bruz_scaf_1984	Mikado_loci	CDS	918	1398	.	-	0	ID=BruzV2.1984G6.1.CDS3;Parent=BruzV2.1984G6.1
Bruz_scaf_1984	Mikado_loci	exon	918	1565	.	-	.	ID=BruzV2.1984G6.1.exon3;Parent=BruzV2.1984G6.1
Bruz_scaf_1984	Mikado_loci	five_prime_UTR	1399	1565	.	-	.	ID=BruzV2.1984G6.1.five_prime_UTR1;Parent=BruzV2.1984G6.1
###
Bruz_scaf_1984	Mikado_loci	superlocus	14544	15765	.	-	.	ID=Mikado_superlocus:Bruz_scaf_1984-:14544-15765;Name=superlocus:Bruz_scaf_1984-:14544-15765
Bruz_scaf_1984	Mikado_loci	gene	14544	15765	20	-	.	ID=BruzV2.1984G8;Name=BruzV2.1984G8;multiexonic=True;superlocus=Mikado_superlocus:Bruz_scaf_1984-:14544-15765
Bruz_scaf_1984	Mikado_loci	mRNA	14544	15765	20	-	.	ID=BruzV2.1984G8.1;Parent=BruzV2.1984G8;Name=BruzV2.1984G8.1;alias=v1_Bruz.1984G8.1;alias=Bruz_scaf_1984.g128.t1;canonical_junctions=1,2,3,4;canonical_number=4;canonical_proportion=1.0;primary=True
Bruz_scaf_1984	Mikado_loci	exon	14544	14761	.	-	.	ID=BruzV2.1984G8.1.exon1;Parent=BruzV2.1984G8.1
Bruz_scaf_1984	Mikado_loci	three_prime_UTR	14544	14614	.	-	.	ID=BruzV2.1984G8.1.three_prime_UTR1;Parent=BruzV2.1984G8.1
Bruz_scaf_1984	Mikado_loci	CDS	14615	14761	.	-	0	ID=BruzV2.1984G8.1.CDS1;Parent=BruzV2.1984G8.1
Bruz_scaf_1984	Mikado_loci	CDS	14871	14970	.	-	1	ID=BruzV2.1984G8.1.CDS2;Parent=BruzV2.1984G8.1
Bruz_scaf_1984	Mikado_loci	exon	14871	14970	.	-	.	ID=BruzV2.1984G8.1.exon2;Parent=BruzV2.1984G8.1
Bruz_scaf_1984	Mikado_loci	CDS	15059	15134	.	-	2	ID=BruzV2.1984G8.1.CDS3;Parent=BruzV2.1984G8.1
Bruz_scaf_1984	Mikado_loci	exon	15059	15134	.	-	.	ID=BruzV2.1984G8.1.exon3;Parent=BruzV2.1984G8.1
Bruz_scaf_1984	Mikado_loci	CDS	15252	15471	.	-	0	ID=BruzV2.1984G8.1.CDS4;Parent=BruzV2.1984G8.1
Bruz_scaf_1984	Mikado_loci	exon	15252	15471	.	-	.	ID=BruzV2.1984G8.1.exon4;Parent=BruzV2.1984G8.1
Bruz_scaf_1984	Mikado_loci	CDS	15724	15726	.	-	0	ID=BruzV2.1984G8.1.CDS5;Parent=BruzV2.1984G8.1
Bruz_scaf_1984	Mikado_loci	exon	15724	15765	.	-	.	ID=BruzV2.1984G8.1.exon5;Parent=BruzV2.1984G8.1
Bruz_scaf_1984	Mikado_loci	five_prime_UTR	15727	15765	.	-	.	ID=BruzV2.1984G8.1.five_prime_UTR1;Parent=BruzV2.1984G8.1
###
Bruz_scaf_1984	Mikado_loci	superlocus	20067	23335	.	-	.	ID=Mikado_superlocus:Bruz_scaf_1984-:20067-23335;Name=superlocus:Bruz_scaf_1984-:20067-23335
Bruz_scaf_1984	Mikado_loci	gene	20067	23335	20	-	.	ID=BruzV2.1984G10;Name=BruzV2.1984G10;multiexonic=True;superlocus=Mikado_superlocus:Bruz_scaf_1984-:20067-23335
Bruz_scaf_1984	Mikado_loci	mRNA	20067	23335	20	-	.	ID=BruzV2.1984G10.1;Parent=BruzV2.1984G10;Name=BruzV2.1984G10.1;alias=v1_Bruz.1984G10.1;alias=Bruz_scaf_1984.g129.t1;canonical_junctions=1,2,3,4;canonical_number=4;canonical_proportion=1.0;primary=True
Bruz_scaf_1984	Mikado_loci	exon	20067	20825	.	-	.	ID=BruzV2.1984G10.1.exon1;Parent=BruzV2.1984G10.1
Bruz_scaf_1984	Mikado_loci	three_prime_UTR	20067	20621	.	-	.	ID=BruzV2.1984G10.1.three_prime_UTR1;Parent=BruzV2.1984G10.1
Bruz_scaf_1984	Mikado_loci	CDS	20622	20825	.	-	0	ID=BruzV2.1984G10.1.CDS1;Parent=BruzV2.1984G10.1
Bruz_scaf_1984	Mikado_loci	CDS	20920	21012	.	-	0	ID=BruzV2.1984G10.1.CDS2;Parent=BruzV2.1984G10.1
Bruz_scaf_1984	Mikado_loci	exon	20920	21012	.	-	.	ID=BruzV2.1984G10.1.exon2;Parent=BruzV2.1984G10.1
Bruz_scaf_1984	Mikado_loci	CDS	21402	21646	.	-	2	ID=BruzV2.1984G10.1.CDS3;Parent=BruzV2.1984G10.1
Bruz_scaf_1984	Mikado_loci	exon	21402	21646	.	-	.	ID=BruzV2.1984G10.1.exon3;Parent=BruzV2.1984G10.1
Bruz_scaf_1984	Mikado_loci	CDS	21763	21999	.	-	2	ID=BruzV2.1984G10.1.CDS4;Parent=BruzV2.1984G10.1
Bruz_scaf_1984	Mikado_loci	exon	21763	21999	.	-	.	ID=BruzV2.1984G10.1.exon4;Parent=BruzV2.1984G10.1
Bruz_scaf_1984	Mikado_loci	CDS	23128	23137	.	-	0	ID=BruzV2.1984G10.1.CDS5;Parent=BruzV2.1984G10.1
Bruz_scaf_1984	Mikado_loci	exon	23128	23335	.	-	.	ID=BruzV2.1984G10.1.exon5;Parent=BruzV2.1984G10.1
Bruz_scaf_1984	Mikado_loci	five_prime_UTR	23138	23335	.	-	.	ID=BruzV2.1984G10.1.five_prime_UTR1;Parent=BruzV2.1984G10.1
###
Bruz_scaf_1984	Mikado_loci	superlocus	27457	28704	.	+	.	ID=Mikado_superlocus:Bruz_scaf_1984+:27457-28704;Name=superlocus:Bruz_scaf_1984+:27457-28704
Bruz_scaf_1984	Mikado_loci	gene	27457	28704	18	+	.	ID=BruzV2.1984G12;Name=BruzV2.1984G12;multiexonic=False;superlocus=Mikado_superlocus:Bruz_scaf_1984+:27457-28704
Bruz_scaf_1984	Mikado_loci	mRNA	27457	28704	18	+	.	ID=BruzV2.1984G12.1;Parent=BruzV2.1984G12;Name=BruzV2.1984G12.1;alias=st_MSTRG.19913.1;primary=True
Bruz_scaf_1984	Mikado_loci	exon	27457	28704	.	+	.	ID=BruzV2.1984G12.1.exon1;Parent=BruzV2.1984G12.1
Bruz_scaf_1984	Mikado_loci	five_prime_UTR	27457	27689	.	+	.	ID=BruzV2.1984G12.1.five_prime_UTR1;Parent=BruzV2.1984G12.1
Bruz_scaf_1984	Mikado_loci	CDS	27690	28361	.	+	0	ID=BruzV2.1984G12.1.CDS1;Parent=BruzV2.1984G12.1
Bruz_scaf_1984	Mikado_loci	three_prime_UTR	28362	28704	.	+	.	ID=BruzV2.1984G12.1.three_prime_UTR1;Parent=BruzV2.1984G12.1
###
Bruz_scaf_1984	Mikado_loci	superlocus	28962	31826	.	+	.	ID=Mikado_superlocus:Bruz_scaf_1984+:28962-31826;Name=superlocus:Bruz_scaf_1984+:28962-31826
Bruz_scaf_1984	Mikado_loci	gene	28962	31826	18	+	.	ID=BruzV2.1984G14;Name=BruzV2.1984G14;multiexonic=False;superlocus=Mikado_superlocus:Bruz_scaf_1984+:28962-31826
Bruz_scaf_1984	Mikado_loci	mRNA	28962	31826	18	+	.	ID=BruzV2.1984G14.1;Parent=BruzV2.1984G14;Name=BruzV2.1984G14.1;alias=st_MSTRG.19914.1;primary=True
Bruz_scaf_1984	Mikado_loci	exon	28962	31826	.	+	.	ID=BruzV2.1984G14.1.exon1;Parent=BruzV2.1984G14.1
Bruz_scaf_1984	Mikado_loci	five_prime_UTR	28962	29090	.	+	.	ID=BruzV2.1984G14.1.five_prime_UTR1;Parent=BruzV2.1984G14.1
Bruz_scaf_1984	Mikado_loci	CDS	29091	29786	.	+	0	ID=BruzV2.1984G14.1.CDS1;Parent=BruzV2.1984G14.1
Bruz_scaf_1984	Mikado_loci	three_prime_UTR	29787	31826	.	+	.	ID=BruzV2.1984G14.1.three_prime_UTR1;Parent=BruzV2.1984G14.1
###
Bruz_scaf_1984	Mikado_loci	superlocus	32123	33055	.	-	.	ID=Mikado_superlocus:Bruz_scaf_1984-:32123-33055;Name=superlocus:Bruz_scaf_1984-:32123-33055
Bruz_scaf_1984	Mikado_loci	gene	32123	33055	19	-	.	ID=BruzV2.1984G16;Name=BruzV2.1984G16;multiexonic=False;superlocus=Mikado_superlocus:Bruz_scaf_1984-:32123-33055
Bruz_scaf_1984	Mikado_loci	mRNA	32123	33055	19	-	.	ID=BruzV2.1984G16.1;Parent=BruzV2.1984G16;Name=BruzV2.1984G16.1;alias=v1_Bruz.1984G12.1;alias=Bruz_scaf_1984.g131.t1;primary=True
Bruz_scaf_1984	Mikado_loci	exon	32123	33055	.	-	.	ID=BruzV2.1984G16.1.exon1;Parent=BruzV2.1984G16.1
Bruz_scaf_1984	Mikado_loci	three_prime_UTR	32123	32447	.	-	.	ID=BruzV2.1984G16.1.three_prime_UTR1;Parent=BruzV2.1984G16.1
Bruz_scaf_1984	Mikado_loci	CDS	32448	32807	.	-	0	ID=BruzV2.1984G16.1.CDS1;Parent=BruzV2.1984G16.1
Bruz_scaf_1984	Mikado_loci	five_prime_UTR	32808	33055	.	-	.	ID=BruzV2.1984G16.1.five_prime_UTR1;Parent=BruzV2.1984G16.1
###
Bruz_scaf_1984	Mikado_loci	superlocus	39724	51068	.	+	.	ID=Mikado_superlocus:Bruz_scaf_1984+:39724-51068;Name=superlocus:Bruz_scaf_1984+:39724-51068
Bruz_scaf_1984	Mikado_loci	gene	42876	49440	20	+	.	ID=BruzV2.1984G18;Name=BruzV2.1984G18;multiexonic=True;superlocus=Mikado_superlocus:Bruz_scaf_1984+:39724-51068
Bruz_scaf_1984	Mikado_loci	mRNA	42876	49440	20	+	.	ID=BruzV2.1984G18.1;Parent=BruzV2.1984G18;Name=BruzV2.1984G18.1;alias=v1_Bruz.1984G14.1;alias=Bruz_scaf_1984.g133.t1;canonical_junctions=1,2,3,4,5,6;canonical_number=6;canonical_proportion=1.0;primary=True
Bruz_scaf_1984	Mikado_loci	exon	42876	43113	.	+	.	ID=BruzV2.1984G18.1.exon1;Parent=BruzV2.1984G18.1
Bruz_scaf_1984	Mikado_loci	five_prime_UTR	42876	42877	.	+	.	ID=BruzV2.1984G18.1.five_prime_UTR1;Parent=BruzV2.1984G18.1
Bruz_scaf_1984	Mikado_loci	CDS	42878	43113	.	+	0	ID=BruzV2.1984G18.1.CDS1;Parent=BruzV2.1984G18.1
Bruz_scaf_1984	Mikado_loci	CDS	43829	44054	.	+	1	ID=BruzV2.1984G18.1.CDS2;Parent=BruzV2.1984G18.1
Bruz_scaf_1984	Mikado_loci	exon	43829	44054	.	+	.	ID=BruzV2.1984G18.1.exon2;Parent=BruzV2.1984G18.1
Bruz_scaf_1984	Mikado_loci	CDS	44777	44900	.	+	0	ID=BruzV2.1984G18.1.CDS3;Parent=BruzV2.1984G18.1
Bruz_scaf_1984	Mikado_loci	exon	44777	44900	.	+	.	ID=BruzV2.1984G18.1.exon3;Parent=BruzV2.1984G18.1
Bruz_scaf_1984	Mikado_loci	CDS	45864	46204	.	+	2	ID=BruzV2.1984G18.1.CDS4;Parent=BruzV2.1984G18.1
Bruz_scaf_1984	Mikado_loci	exon	45864	46204	.	+	.	ID=BruzV2.1984G18.1.exon4;Parent=BruzV2.1984G18.1
Bruz_scaf_1984	Mikado_loci	CDS	46333	48079	.	+	0	ID=BruzV2.1984G18.1.CDS5;Parent=BruzV2.1984G18.1
Bruz_scaf_1984	Mikado_loci	exon	46333	48079	.	+	.	ID=BruzV2.1984G18.1.exon5;Parent=BruzV2.1984G18.1
Bruz_scaf_1984	Mikado_loci	CDS	48584	48837	.	+	2	ID=BruzV2.1984G18.1.CDS6;Parent=BruzV2.1984G18.1
Bruz_scaf_1984	Mikado_loci	exon	48584	48837	.	+	.	ID=BruzV2.1984G18.1.exon6;Parent=BruzV2.1984G18.1
Bruz_scaf_1984	Mikado_loci	CDS	49059	49130	.	+	0	ID=BruzV2.1984G18.1.CDS7;Parent=BruzV2.1984G18.1
Bruz_scaf_1984	Mikado_loci	exon	49059	49440	.	+	.	ID=BruzV2.1984G18.1.exon7;Parent=BruzV2.1984G18.1
Bruz_scaf_1984	Mikado_loci	three_prime_UTR	49131	49440	.	+	.	ID=BruzV2.1984G18.1.three_prime_UTR1;Parent=BruzV2.1984G18.1
Bruz_scaf_1984	Mikado_loci	gene	49666	51068	19	+	.	ID=BruzV2.1984G20;Name=BruzV2.1984G20;multiexonic=False;superlocus=Mikado_superlocus:Bruz_scaf_1984+:39724-51068
Bruz_scaf_1984	Mikado_loci	mRNA	49666	51068	19	+	.	ID=BruzV2.1984G20.1;Parent=BruzV2.1984G20;Name=BruzV2.1984G20.1;alias=v1_Bruz.1984G16.1;alias=Bruz_scaf_1984.g134.t1;primary=True
Bruz_scaf_1984	Mikado_loci	exon	49666	51068	.	+	.	ID=BruzV2.1984G20.1.exon1;Parent=BruzV2.1984G20.1
Bruz_scaf_1984	Mikado_loci	five_prime_UTR	49666	49667	.	+	.	ID=BruzV2.1984G20.1.five_prime_UTR1;Parent=BruzV2.1984G20.1
Bruz_scaf_1984	Mikado_loci	CDS	49668	50681	.	+	0	ID=BruzV2.1984G20.1.CDS1;Parent=BruzV2.1984G20.1
Bruz_scaf_1984	Mikado_loci	three_prime_UTR	50682	51068	.	+	.	ID=BruzV2.1984G20.1.three_prime_UTR1;Parent=BruzV2.1984G20.1
###
Bruz_scaf_1984	Mikado_loci	superlocus	39817	42745	.	-	.	ID=Mikado_superlocus:Bruz_scaf_1984-:39817-42745;Name=superlocus:Bruz_scaf_1984-:39817-42745
Bruz_scaf_1984	Mikado_loci	gene	39817	42745	20	-	.	ID=BruzV2.1984G22;Name=BruzV2.1984G22;multiexonic=True;superlocus=Mikado_superlocus:Bruz_scaf_1984-:39817-42745
Bruz_scaf_1984	Mikado_loci	mRNA	39817	42745	20	-	.	ID=BruzV2.1984G22.1;Parent=BruzV2.1984G22;Name=BruzV2.1984G22.1;alias=v1_Bruz.1984G18.1;alias=Bruz_scaf_1984.g132.t1;canonical_junctions=1,2,3,4,5,6,7;canonical_number=7;canonical_proportion=1.0;primary=True
Bruz_scaf_1984	Mikado_loci	exon	39817	40133	.	-	.	ID=BruzV2.1984G22.1.exon1;Parent=BruzV2.1984G22.1
Bruz_scaf_1984	Mikado_loci	three_prime_UTR	39817	40078	.	-	.	ID=BruzV2.1984G22.1.three_prime_UTR1;Parent=BruzV2.1984G22.1
Bruz_scaf_1984	Mikado_loci	CDS	40079	40133	.	-	1	ID=BruzV2.1984G22.1.CDS1;Parent=BruzV2.1984G22.1
Bruz_scaf_1984	Mikado_loci	CDS	40268	40557	.	-	0	ID=BruzV2.1984G22.1.CDS2;Parent=BruzV2.1984G22.1
Bruz_scaf_1984	Mikado_loci	exon	40268	40557	.	-	.	ID=BruzV2.1984G22.1.exon2;Parent=BruzV2.1984G22.1
Bruz_scaf_1984	Mikado_loci	CDS	40714	41011	.	-	1	ID=BruzV2.1984G22.1.CDS3;Parent=BruzV2.1984G22.1
Bruz_scaf_1984	Mikado_loci	exon	40714	41011	.	-	.	ID=BruzV2.1984G22.1.exon3;Parent=BruzV2.1984G22.1
Bruz_scaf_1984	Mikado_loci	CDS	41119	41189	.	-	0	ID=BruzV2.1984G22.1.CDS4;Parent=BruzV2.1984G22.1
Bruz_scaf_1984	Mikado_loci	exon	41119	41189	.	-	.	ID=BruzV2.1984G22.1.exon4;Parent=BruzV2.1984G22.1
Bruz_scaf_1984	Mikado_loci	CDS	41408	41524	.	-	0	ID=BruzV2.1984G22.1.CDS5;Parent=BruzV2.1984G22.1
Bruz_scaf_1984	Mikado_loci	exon	41408	41524	.	-	.	ID=BruzV2.1984G22.1.exon5;Parent=BruzV2.1984G22.1
Bruz_scaf_1984	Mikado_loci	CDS	41619	41693	.	-	0	ID=BruzV2.1984G22.1.CDS6;Parent=BruzV2.1984G22.1
Bruz_scaf_1984	Mikado_loci	exon	41619	41693	.	-	.	ID=BruzV2.1984G22.1.exon6;Parent=BruzV2.1984G22.1
Bruz_scaf_1984	Mikado_loci	CDS	41785	41846	.	-	2	ID=BruzV2.1984G22.1.CDS7;Parent=BruzV2.1984G22.1
Bruz_scaf_1984	Mikado_loci	exon	41785	41846	.	-	.	ID=BruzV2.1984G22.1.exon7;Parent=BruzV2.1984G22.1
Bruz_scaf_1984	Mikado_loci	CDS	42456	42525	.	-	0	ID=BruzV2.1984G22.1.CDS8;Parent=BruzV2.1984G22.1
Bruz_scaf_1984	Mikado_loci	exon	42456	42745	.	-	.	ID=BruzV2.1984G22.1.exon8;Parent=BruzV2.1984G22.1
Bruz_scaf_1984	Mikado_loci	five_prime_UTR	42526	42745	.	-	.	ID=BruzV2.1984G22.1.five_prime_UTR1;Parent=BruzV2.1984G22.1
###
Bruz_scaf_19841	Mikado_loci	superlocus	56	5468	.	+	.	ID=Mikado_superlocus:Bruz_scaf_19841+:56-5468;Name=superlocus:Bruz_scaf_19841+:56-5468
Bruz_scaf_19841	Mikado_loci	gene	56	5468	19	+	.	ID=BruzV2.19841G2;Name=BruzV2.19841G2;multiexonic=True;superlocus=Mikado_superlocus:Bruz_scaf_19841+:56-5468
Bruz_scaf_19841	Mikado_loci	mRNA	56	5468	19	+	.	ID=BruzV2.19841G2.1;Parent=BruzV2.19841G2;Name=BruzV2.19841G2.1;alias=v1_Bruz.19841G2.1;alias=Bruz_scaf_19841.g82.t1;canonical_junctions=1,2,3,4,5;canonical_number=5;canonical_proportion=1.0;primary=True
Bruz_scaf_19841	Mikado_loci	CDS	56	425	.	+	0	ID=BruzV2.19841G2.1.CDS1;Parent=BruzV2.19841G2.1
Bruz_scaf_19841	Mikado_loci	exon	56	425	.	+	.	ID=BruzV2.19841G2.1.exon1;Parent=BruzV2.19841G2.1
Bruz_scaf_19841	Mikado_loci	CDS	499	1214	.	+	2	ID=BruzV2.19841G2.1.CDS2;Parent=BruzV2.19841G2.1
Bruz_scaf_19841	Mikado_loci	exon	499	1214	.	+	.	ID=BruzV2.19841G2.1.exon2;Parent=BruzV2.19841G2.1
Bruz_scaf_19841	Mikado_loci	CDS	1338	1551	.	+	0	ID=BruzV2.19841G2.1.CDS3;Parent=BruzV2.19841G2.1
Bruz_scaf_19841	Mikado_loci	exon	1338	1551	.	+	.	ID=BruzV2.19841G2.1.exon3;Parent=BruzV2.19841G2.1
Bruz_scaf_19841	Mikado_loci	CDS	1824	1960	.	+	2	ID=BruzV2.19841G2.1.CDS4;Parent=BruzV2.19841G2.1
Bruz_scaf_19841	Mikado_loci	exon	1824	1960	.	+	.	ID=BruzV2.19841G2.1.exon4;Parent=BruzV2.19841G2.1
Bruz_scaf_19841	Mikado_loci	CDS	4519	4732	.	+	0	ID=BruzV2.19841G2.1.CDS5;Parent=BruzV2.19841G2.1
Bruz_scaf_19841	Mikado_loci	exon	4519	4732	.	+	.	ID=BruzV2.19841G2.1.exon5;Parent=BruzV2.19841G2.1
Bruz_scaf_19841	Mikado_loci	CDS	4854	5152	.	+	2	ID=BruzV2.19841G2.1.CDS6;Parent=BruzV2.19841G2.1
Bruz_scaf_19841	Mikado_loci	exon	4854	5468	.	+	.	ID=BruzV2.19841G2.1.exon6;Parent=BruzV2.19841G2.1
Bruz_scaf_19841	Mikado_loci	three_prime_UTR	5153	5468	.	+	.	ID=BruzV2.19841G2.1.three_prime_UTR1;Parent=BruzV2.19841G2.1
###
Bruz_scaf_19843	Mikado_loci	superlocus	1	3795	.	-	.	ID=Mikado_superlocus:Bruz_scaf_19843-:1-3795;Name=superlocus:Bruz_scaf_19843-:1-3795
Bruz_scaf_19843	Mikado_loci	gene	1	3795	20	-	.	ID=BruzV2.19843G2;Name=BruzV2.19843G2;multiexonic=True;superlocus=Mikado_superlocus:Bruz_scaf_19843-:1-3795
Bruz_scaf_19843	Mikado_loci	mRNA	1	3795	20	-	.	ID=BruzV2.19843G2.1;Parent=BruzV2.19843G2;Name=BruzV2.19843G2.1;alias=v1_Bruz.19843G2.1;alias=Bruz_scaf_19843.g83.t1;canonical_junctions=1,2,3,4,5,6,7,8,9,10,11,12;canonical_number=12;canonical_proportion=1.0;primary=True
Bruz_scaf_19843	Mikado_loci	exon	1	122	.	-	.	ID=BruzV2.19843G2.1.exon1;Parent=BruzV2.19843G2.1
Bruz_scaf_19843	Mikado_loci	three_prime_UTR	1	86	.	-	.	ID=BruzV2.19843G2.1.three_prime_UTR1;Parent=BruzV2.19843G2.1
Bruz_scaf_19843	Mikado_loci	CDS	87	122	.	-	0	ID=BruzV2.19843G2.1.CDS1;Parent=BruzV2.19843G2.1
Bruz_scaf_19843	Mikado_loci	CDS	332	393	.	-	2	ID=BruzV2.19843G2.1.CDS2;Parent=BruzV2.19843G2.1
Bruz_scaf_19843	Mikado_loci	exon	332	393	.	-	.	ID=BruzV2.19843G2.1.exon2;Parent=BruzV2.19843G2.1
Bruz_scaf_19843	Mikado_loci	CDS	680	808	.	-	2	ID=BruzV2.19843G2.1.CDS3;Parent=BruzV2.19843G2.1
Bruz_scaf_19843	Mikado_loci	exon	680	808	.	-	.	ID=BruzV2.19843G2.1.exon3;Parent=BruzV2.19843G2.1
Bruz_scaf_19843	Mikado_loci	CDS	1005	1041	.	-	0	ID=BruzV2.19843G2.1.CDS4;Parent=BruzV2.19843G2.1
Bruz_scaf_19843	Mikado_loci	exon	1005	1041	.	-	.	ID=BruzV2.19843G2.1.exon4;Parent=BruzV2.19843G2.1
Bruz_scaf_19843	Mikado_loci	CDS	1192	1299	.	-	0	ID=BruzV2.19843G2.1.CDS5;Parent=BruzV2.19843G2.1
Bruz_scaf_19843	Mikado_loci	exon	1192	1299	.	-	.	ID=BruzV2.19843G2.1.exon5;Parent=BruzV2.19843G2.1
Bruz_scaf_19843	Mikado_loci	CDS	1430	1525	.	-	0	ID=BruzV2.19843G2.1.CDS6;Parent=BruzV2.19843G2.1
Bruz_scaf_19843	Mikado_loci	exon	1430	1525	.	-	.	ID=BruzV2.19843G2.1.exon6;Parent=BruzV2.19843G2.1
Bruz_scaf_19843	Mikado_loci	CDS	1618	1694	.	-	2	ID=BruzV2.19843G2.1.CDS7;Parent=BruzV2.19843G2.1
Bruz_scaf_19843	Mikado_loci	exon	1618	1694	.	-	.	ID=BruzV2.19843G2.1.exon7;Parent=BruzV2.19843G2.1
Bruz_scaf_19843	Mikado_loci	CDS	1778	1856	.	-	0	ID=BruzV2.19843G2.1.CDS8;Parent=BruzV2.19843G2.1
Bruz_scaf_19843	Mikado_loci	exon	1778	1856	.	-	.	ID=BruzV2.19843G2.1.exon8;Parent=BruzV2.19843G2.1
Bruz_scaf_19843	Mikado_loci	CDS	1947	2015	.	-	0	ID=BruzV2.19843G2.1.CDS9;Parent=BruzV2.19843G2.1
Bruz_scaf_19843	Mikado_loci	exon	1947	2015	.	-	.	ID=BruzV2.19843G2.1.exon9;Parent=BruzV2.19843G2.1
Bruz_scaf_19843	Mikado_loci	CDS	2191	2268	.	-	0	ID=BruzV2.19843G2.1.CDS10;Parent=BruzV2.19843G2.1
Bruz_scaf_19843	Mikado_loci	exon	2191	2268	.	-	.	ID=BruzV2.19843G2.1.exon10;Parent=BruzV2.19843G2.1
Bruz_scaf_19843	Mikado_loci	CDS	2351	2465	.	-	1	ID=BruzV2.19843G2.1.CDS11;Parent=BruzV2.19843G2.1
Bruz_scaf_19843	Mikado_loci	exon	2351	2465	.	-	.	ID=BruzV2.19843G2.1.exon11;Parent=BruzV2.19843G2.1
Bruz_scaf_19843	Mikado_loci	CDS	3236	3399	.	-	0	ID=BruzV2.19843G2.1.CDS12;Parent=BruzV2.19843G2.1
Bruz_scaf_19843	Mikado_loci	exon	3236	3399	.	-	.	ID=BruzV2.19843G2.1.exon12;Parent=BruzV2.19843G2.1
Bruz_scaf_19843	Mikado_loci	CDS	3522	3794	.	-	0	ID=BruzV2.19843G2.1.CDS13;Parent=BruzV2.19843G2.1
Bruz_scaf_19843	Mikado_loci	exon	3522	3795	.	-	.	ID=BruzV2.19843G2.1.exon13;Parent=BruzV2.19843G2.1
Bruz_scaf_19843	Mikado_loci	five_prime_UTR	3795	3795	.	-	.	ID=BruzV2.19843G2.1.five_prime_UTR1;Parent=BruzV2.19843G2.1
###
Bruz_scaf_19845	Mikado_loci	superlocus	2367	3511	.	+	.	ID=Mikado_superlocus:Bruz_scaf_19845+:2367-3511;Name=superlocus:Bruz_scaf_19845+:2367-3511
Bruz_scaf_19845	Mikado_loci	gene	2367	3511	19	+	.	ID=BruzV2.19845G2;Name=BruzV2.19845G2;multiexonic=False;superlocus=Mikado_superlocus:Bruz_scaf_19845+:2367-3511
Bruz_scaf_19845	Mikado_loci	mRNA	2367	3511	19	+	.	ID=BruzV2.19845G2.1;Parent=BruzV2.19845G2;Name=BruzV2.19845G2.1;alias=v1_Bruz.19845G2.1;alias=MSTRG.19042.1;primary=True
Bruz_scaf_19845	Mikado_loci	exon	2367	3511	.	+	.	ID=BruzV2.19845G2.1.exon1;Parent=BruzV2.19845G2.1
Bruz_scaf_19845	Mikado_loci	five_prime_UTR	2367	2367	.	+	.	ID=BruzV2.19845G2.1.five_prime_UTR1;Parent=BruzV2.19845G2.1
Bruz_scaf_19845	Mikado_loci	CDS	2368	3174	.	+	0	ID=BruzV2.19845G2.1.CDS1;Parent=BruzV2.19845G2.1
Bruz_scaf_19845	Mikado_loci	three_prime_UTR	3175	3511	.	+	.	ID=BruzV2.19845G2.1.three_prime_UTR1;Parent=BruzV2.19845G2.1
###
Bruz_scaf_19846	Mikado_loci	superlocus	1936	2602	.	+	.	ID=Mikado_superlocus:Bruz_scaf_19846+:1936-2602;Name=superlocus:Bruz_scaf_19846+:1936-2602
Bruz_scaf_19846	Mikado_loci	gene	1936	2602	18	+	.	ID=BruzV2.19846G2;Name=BruzV2.19846G2;multiexonic=False;superlocus=Mikado_superlocus:Bruz_scaf_19846+:1936-2602
Bruz_scaf_19846	Mikado_loci	mRNA	1936	2602	18	+	.	ID=BruzV2.19846G2.1;Parent=BruzV2.19846G2;Name=BruzV2.19846G2.1;alias=st_MSTRG.19924.1;primary=True
Bruz_scaf_19846	Mikado_loci	exon	1936	2602	.	+	.	ID=BruzV2.19846G2.1.exon1;Parent=BruzV2.19846G2.1
Bruz_scaf_19846	Mikado_loci	five_prime_UTR	1936	2136	.	+	.	ID=BruzV2.19846G2.1.five_prime_UTR1;Parent=BruzV2.19846G2.1
Bruz_scaf_19846	Mikado_loci	CDS	2137	2454	.	+	0	ID=BruzV2.19846G2.1.CDS1;Parent=BruzV2.19846G2.1
Bruz_scaf_19846	Mikado_loci	three_prime_UTR	2455	2602	.	+	.	ID=BruzV2.19846G2.1.three_prime_UTR1;Parent=BruzV2.19846G2.1
###
Bruz_scaf_19848	Mikado_loci	superlocus	993	1937	.	+	.	ID=Mikado_superlocus:Bruz_scaf_19848+:993-1937;Name=superlocus:Bruz_scaf_19848+:993-1937
Bruz_scaf_19848	Mikado_loci	gene	1036	1867	19	+	.	ID=BruzV2.19848G2;Name=BruzV2.19848G2;multiexonic=True;superlocus=Mikado_superlocus:Bruz_scaf_19848+:993-1937
Bruz_scaf_19848	Mikado_loci	mRNA	1036	1867	19	+	.	ID=BruzV2.19848G2.1;Parent=BruzV2.19848G2;Name=BruzV2.19848G2.1;alias=v1_Bruz.19848G2.1;alias=Bruz_scaf_19848.g84.t1;canonical_junctions=1;canonical_number=1;canonical_proportion=1.0;primary=True
Bruz_scaf_19848	Mikado_loci	exon	1036	1479	.	+	.	ID=BruzV2.19848G2.1.exon1;Parent=BruzV2.19848G2.1
Bruz_scaf_19848	Mikado_loci	five_prime_UTR	1036	1099	.	+	.	ID=BruzV2.19848G2.1.five_prime_UTR1;Parent=BruzV2.19848G2.1
Bruz_scaf_19848	Mikado_loci	CDS	1100	1479	.	+	0	ID=BruzV2.19848G2.1.CDS1;Parent=BruzV2.19848G2.1
Bruz_scaf_19848	Mikado_loci	CDS	1580	1715	.	+	1	ID=BruzV2.19848G2.1.CDS2;Parent=BruzV2.19848G2.1
Bruz_scaf_19848	Mikado_loci	exon	1580	1867	.	+	.	ID=BruzV2.19848G2.1.exon2;Parent=BruzV2.19848G2.1
Bruz_scaf_19848	Mikado_loci	three_prime_UTR	1716	1867	.	+	.	ID=BruzV2.19848G2.1.three_prime_UTR1;Parent=BruzV2.19848G2.1
###
Bruz_scaf_1985	Mikado_loci	superlocus	3696	11275	.	+	.	ID=Mikado_superlocus:Bruz_scaf_1985+:3696-11275;Name=superlocus:Bruz_scaf_1985+:3696-11275
Bruz_scaf_1985	Mikado_loci	gene	3696	7847	20	+	.	ID=BruzV2.1985G2;Name=BruzV2.1985G2;multiexonic=True;superlocus=Mikado_superlocus:Bruz_scaf_1985+:3696-11275
Bruz_scaf_1985	Mikado_loci	mRNA	3696	7847	20	+	.	ID=BruzV2.1985G2.1;Parent=BruzV2.1985G2;Name=BruzV2.1985G2.1;alias=v1_Bruz.1985G2.1;alias=Bruz_scaf_1985.g136.t1;canonical_junctions=1,2,3,4,5,6,7,8,9,10;canonical_number=10;canonical_proportion=1.0;primary=True
Bruz_scaf_1985	Mikado_loci	exon	3696	4327	.	+	.	ID=BruzV2.1985G2.1.exon1;Parent=BruzV2.1985G2.1
Bruz_scaf_1985	Mikado_loci	five_prime_UTR	3696	4286	.	+	.	ID=BruzV2.1985G2.1.five_prime_UTR1;Parent=BruzV2.1985G2.1
Bruz_scaf_1985	Mikado_loci	CDS	4287	4327	.	+	0	ID=BruzV2.1985G2.1.CDS1;Parent=BruzV2.1985G2.1
Bruz_scaf_1985	Mikado_loci	CDS	4810	4860	.	+	1	ID=BruzV2.1985G2.1.CDS2;Parent=BruzV2.1985G2.1
Bruz_scaf_1985	Mikado_loci	exon	4810	4860	.	+	.	ID=BruzV2.1985G2.1.exon2;Parent=BruzV2.1985G2.1
Bruz_scaf_1985	Mikado_loci	CDS	5687	5813	.	+	1	ID=BruzV2.1985G2.1.CDS3;Parent=BruzV2.1985G2.1
Bruz_scaf_1985	Mikado_loci	exon	5687	5813	.	+	.	ID=BruzV2.1985G2.1.exon3;Parent=BruzV2.1985G2.1
Bruz_scaf_1985	Mikado_loci	CDS	5884	6019	.	+	0	ID=BruzV2.1985G2.1.CDS4;Parent=BruzV2.1985G2.1
Bruz_scaf_1985	Mikado_loci	exon	5884	6019	.	+	.	ID=BruzV2.1985G2.1.exon4;Parent=BruzV2.1985G2.1
Bruz_scaf_1985	Mikado_loci	CDS	6125	6174	.	+	2	ID=BruzV2.1985G2.1.CDS5;Parent=BruzV2.1985G2.1
Bruz_scaf_1985	Mikado_loci	exon	6125	6174	.	+	.	ID=BruzV2.1985G2.1.exon5;Parent=BruzV2.1985G2.1
Bruz_scaf_1985	Mikado_loci	CDS	6331	6419	.	+	0	ID=BruzV2.1985G2.1.CDS6;Parent=BruzV2.1985G2.1
Bruz_scaf_1985	Mikado_loci	exon	6331	6419	.	+	.	ID=BruzV2.1985G2.1.exon6;Parent=BruzV2.1985G2.1
Bruz_scaf_1985	Mikado_loci	CDS	6509	6617	.	+	1	ID=BruzV2.1985G2.1.CDS7;Parent=BruzV2.1985G2.1
Bruz_scaf_1985	Mikado_loci	exon	6509	6617	.	+	.	ID=BruzV2.1985G2.1.exon7;Parent=BruzV2.1985G2.1
Bruz_scaf_1985	Mikado_loci	CDS	6754	6790	.	+	0	ID=BruzV2.1985G2.1.CDS8;Parent=BruzV2.1985G2.1
Bruz_scaf_1985	Mikado_loci	exon	6754	6790	.	+	.	ID=BruzV2.1985G2.1.exon8;Parent=BruzV2.1985G2.1
Bruz_scaf_1985	Mikado_loci	CDS	6863	7008	.	+	2	ID=BruzV2.1985G2.1.CDS9;Parent=BruzV2.1985G2.1
Bruz_scaf_1985	Mikado_loci	exon	6863	7008	.	+	.	ID=BruzV2.1985G2.1.exon9;Parent=BruzV2.1985G2.1
Bruz_scaf_1985	Mikado_loci	CDS	7400	7495	.	+	0	ID=BruzV2.1985G2.1.CDS10;Parent=BruzV2.1985G2.1
Bruz_scaf_1985	Mikado_loci	exon	7400	7495	.	+	.	ID=BruzV2.1985G2.1.exon10;Parent=BruzV2.1985G2.1
Bruz_scaf_1985	Mikado_loci	CDS	7579	7707	.	+	0	ID=BruzV2.1985G2.1.CDS11;Parent=BruzV2.1985G2.1
Bruz_scaf_1985	Mikado_loci	exon	7579	7847	.	+	.	ID=BruzV2.1985G2.1.exon11;Parent=BruzV2.1985G2.1
Bruz_scaf_1985	Mikado_loci	three_prime_UTR	7708	7847	.	+	.	ID=BruzV2.1985G2.1.three_prime_UTR1;Parent=BruzV2.1985G2.1
Bruz_scaf_1985	Mikado_loci	gene	7896	11230	20	+	.	ID=BruzV2.1985G4;Name=BruzV2.1985G4;multiexonic=True;superlocus=Mikado_superlocus:Bruz_scaf_1985+:3696-11275
Bruz_scaf_1985	Mikado_loci	mRNA	7896	11230	20	+	.	ID=BruzV2.1985G4.1;Parent=BruzV2.1985G4;Name=BruzV2.1985G4.1;alias=v1_Bruz.1985G4.1;alias=Bruz_scaf_1985.g137.t1;canonical_junctions=1,2,3,4,5,6,7,8,9;canonical_number=9;canonical_proportion=1.0;primary=True
Bruz_scaf_1985	Mikado_loci	exon	7896	7943	.	+	.	ID=BruzV2.1985G4.1.exon1;Parent=BruzV2.1985G4.1
Bruz_scaf_1985	Mikado_loci	five_prime_UTR	7896	7897	.	+	.	ID=BruzV2.1985G4.1.five_prime_UTR1;Parent=BruzV2.1985G4.1
Bruz_scaf_1985	Mikado_loci	CDS	7898	7943	.	+	0	ID=BruzV2.1985G4.1.CDS1;Parent=BruzV2.1985G4.1
Bruz_scaf_1985	Mikado_loci	CDS	8055	8315	.	+	2	ID=BruzV2.1985G4.1.CDS2;Parent=BruzV2.1985G4.1
Bruz_scaf_1985	Mikado_loci	exon	8055	8315	.	+	.	ID=BruzV2.1985G4.1.exon2;Parent=BruzV2.1985G4.1
Bruz_scaf_1985	Mikado_loci	CDS	8505	8650	.	+	2	ID=BruzV2.1985G4.1.CDS3;Parent=BruzV2.1985G4.1
Bruz_scaf_1985	Mikado_loci	exon	8505	8650	.	+	.	ID=BruzV2.1985G4.1.exon3;Parent=BruzV2.1985G4.1
Bruz_scaf_1985	Mikado_loci	CDS	9123	9461	.	+	0	ID=BruzV2.1985G4.1.CDS4;Parent=BruzV2.1985G4.1
Bruz_scaf_1985	Mikado_loci	exon	9123	9461	.	+	.	ID=BruzV2.1985G4.1.exon4;Parent=BruzV2.1985G4.1
Bruz_scaf_1985	Mikado_loci	CDS	9548	9788	.	+	0	ID=BruzV2.1985G4.1.CDS5;Parent=BruzV2.1985G4.1
Bruz_scaf_1985	Mikado_loci	exon	9548	9788	.	+	.	ID=BruzV2.1985G4.1.exon5;Parent=BruzV2.1985G4.1
Bruz_scaf_1985	Mikado_loci	CDS	9870	9925	.	+	2	ID=BruzV2.1985G4.1.CDS6;Parent=BruzV2.1985G4.1
Bruz_scaf_1985	Mikado_loci	exon	9870	9925	.	+	.	ID=BruzV2.1985G4.1.exon6;Parent=BruzV2.1985G4.1
Bruz_scaf_1985	Mikado_loci	CDS	10323	10403	.	+	0	ID=BruzV2.1985G4.1.CDS7;Parent=BruzV2.1985G4.1
Bruz_scaf_1985	Mikado_loci	exon	10323	10403	.	+	.	ID=BruzV2.1985G4.1.exon7;Parent=BruzV2.1985G4.1
Bruz_scaf_1985	Mikado_loci	CDS	10529	10573	.	+	0	ID=BruzV2.1985G4.1.CDS8;Parent=BruzV2.1985G4.1
Bruz_scaf_1985	Mikado_loci	exon	10529	10573	.	+	.	ID=BruzV2.1985G4.1.exon8;Parent=BruzV2.1985G4.1
Bruz_scaf_1985	Mikado_loci	CDS	10663	10731	.	+	0	ID=BruzV2.1985G4.1.CDS9;Parent=BruzV2.1985G4.1
Bruz_scaf_1985	Mikado_loci	exon	10663	10731	.	+	.	ID=BruzV2.1985G4.1.exon9;Parent=BruzV2.1985G4.1
Bruz_scaf_1985	Mikado_loci	CDS	10808	10984	.	+	0	ID=BruzV2.1985G4.1.CDS10;Parent=BruzV2.1985G4.1
Bruz_scaf_1985	Mikado_loci	exon	10808	11230	.	+	.	ID=BruzV2.1985G4.1.exon10;Parent=BruzV2.1985G4.1
Bruz_scaf_1985	Mikado_loci	three_prime_UTR	10985	11230	.	+	.	ID=BruzV2.1985G4.1.three_prime_UTR1;Parent=BruzV2.1985G4.1
###
Bruz_scaf_1985	Mikado_loci	superlocus	12038	17731	.	-	.	ID=Mikado_superlocus:Bruz_scaf_1985-:12038-17731;Name=superlocus:Bruz_scaf_1985-:12038-17731
Bruz_scaf_1985	Mikado_loci	gene	14177	17585	20	-	.	ID=BruzV2.1985G6;Name=BruzV2.1985G6;multiexonic=True;superlocus=Mikado_superlocus:Bruz_scaf_1985-:12038-17731
Bruz_scaf_1985	Mikado_loci	mRNA	14177	17585	20	-	.	ID=BruzV2.1985G6.1;Parent=BruzV2.1985G6;Name=BruzV2.1985G6.1;alias=v1_Bruz.1985G6.1;alias=Bruz_scaf_1985.g139.t1;canonical_junctions=1,2,3,4,5,6,7,8;canonical_number=8;canonical_proportion=1.0;primary=True
Bruz_scaf_1985	Mikado_loci	exon	14177	14866	.	-	.	ID=BruzV2.1985G6.1.exon1;Parent=BruzV2.1985G6.1
Bruz_scaf_1985	Mikado_loci	three_prime_UTR	14177	14750	.	-	.	ID=BruzV2.1985G6.1.three_prime_UTR1;Parent=BruzV2.1985G6.1
Bruz_scaf_1985	Mikado_loci	CDS	14751	14866	.	-	2	ID=BruzV2.1985G6.1.CDS1;Parent=BruzV2.1985G6.1
Bruz_scaf_1985	Mikado_loci	CDS	14946	15081	.	-	0	ID=BruzV2.1985G6.1.CDS2;Parent=BruzV2.1985G6.1
Bruz_scaf_1985	Mikado_loci	exon	14946	15081	.	-	.	ID=BruzV2.1985G6.1.exon2;Parent=BruzV2.1985G6.1
Bruz_scaf_1985	Mikado_loci	CDS	15162	15254	.	-	0	ID=BruzV2.1985G6.1.CDS3;Parent=BruzV2.1985G6.1
Bruz_scaf_1985	Mikado_loci	exon	15162	15254	.	-	.	ID=BruzV2.1985G6.1.exon3;Parent=BruzV2.1985G6.1
Bruz_scaf_1985	Mikado_loci	CDS	15350	15451	.	-	0	ID=BruzV2.1985G6.1.CDS4;Parent=BruzV2.1985G6.1
Bruz_scaf_1985	Mikado_loci	exon	15350	15451	.	-	.	ID=BruzV2.1985G6.1.exon4;Parent=BruzV2.1985G6.1
Bruz_scaf_1985	Mikado_loci	CDS	15548	15681	.	-	2	ID=BruzV2.1985G6.1.CDS5;Parent=BruzV2.1985G6.1
Bruz_scaf_1985	Mikado_loci	exon	15548	15681	.	-	.	ID=BruzV2.1985G6.1.exon5;Parent=BruzV2.1985G6.1
Bruz_scaf_1985	Mikado_loci	CDS	15782	15896	.	-	0	ID=BruzV2.1985G6.1.CDS6;Parent=BruzV2.1985G6.1
Bruz_scaf_1985	Mikado_loci	exon	15782	15896	.	-	.	ID=BruzV2.1985G6.1.exon6;Parent=BruzV2.1985G6.1
Bruz_scaf_1985	Mikado_loci	CDS	16842	16949	.	-	0	ID=BruzV2.1985G6.1.CDS7;Parent=BruzV2.1985G6.1
Bruz_scaf_1985	Mikado_loci	exon	16842	16949	.	-	.	ID=BruzV2.1985G6.1.exon7;Parent=BruzV2.1985G6.1
Bruz_scaf_1985	Mikado_loci	CDS	17026	17118	.	-	0	ID=BruzV2.1985G6.1.CDS8;Parent=BruzV2.1985G6.1
Bruz_scaf_1985	Mikado_loci	exon	17026	17118	.	-	.	ID=BruzV2.1985G6.1.exon8;Parent=BruzV2.1985G6.1
Bruz_scaf_1985	Mikado_loci	CDS	17277	17441	.	-	0	ID=BruzV2.1985G6.1.CDS9;Parent=BruzV2.1985G6.1
Bruz_scaf_1985	Mikado_loci	exon	17277	17585	.	-	.	ID=BruzV2.1985G6.1.exon9;Parent=BruzV2.1985G6.1
Bruz_scaf_1985	Mikado_loci	five_prime_UTR	17442	17585	.	-	.	ID=BruzV2.1985G6.1.five_prime_UTR1;Parent=BruzV2.1985G6.1
###
Bruz_scaf_1985	Mikado_loci	superlocus	30796	31686	.	+	.	ID=Mikado_superlocus:Bruz_scaf_1985+:30796-31686;Name=superlocus:Bruz_scaf_1985+:30796-31686
Bruz_scaf_1985	Mikado_loci	gene	30796	31686	19	+	.	ID=BruzV2.1985G8;Name=BruzV2.1985G8;multiexonic=False;superlocus=Mikado_superlocus:Bruz_scaf_1985+:30796-31686
Bruz_scaf_1985	Mikado_loci	mRNA	30796	31686	19	+	.	ID=BruzV2.1985G8.1;Parent=BruzV2.1985G8;Name=BruzV2.1985G8.1;alias=v1_Bruz.1985G10.1;alias=MSTRG.19057.1;primary=True
Bruz_scaf_1985	Mikado_loci	exon	30796	31686	.	+	.	ID=BruzV2.1985G8.1.exon1;Parent=BruzV2.1985G8.1
Bruz_scaf_1985	Mikado_loci	five_prime_UTR	30796	31036	.	+	.	ID=BruzV2.1985G8.1.five_prime_UTR1;Parent=BruzV2.1985G8.1
Bruz_scaf_1985	Mikado_loci	CDS	31037	31381	.	+	0	ID=BruzV2.1985G8.1.CDS1;Parent=BruzV2.1985G8.1
Bruz_scaf_1985	Mikado_loci	three_prime_UTR	31382	31686	.	+	.	ID=BruzV2.1985G8.1.three_prime_UTR1;Parent=BruzV2.1985G8.1
###
Bruz_scaf_1985	Mikado_loci	superlocus	37766	40310	.	+	.	ID=Mikado_superlocus:Bruz_scaf_1985+:37766-40310;Name=superlocus:Bruz_scaf_1985+:37766-40310
Bruz_scaf_1985	Mikado_loci	gene	37766	40310	20	+	.	ID=BruzV2.1985G10;Name=BruzV2.1985G10;multiexonic=True;superlocus=Mikado_superlocus:Bruz_scaf_1985+:37766-40310
Bruz_scaf_1985	Mikado_loci	mRNA	37766	40310	20	+	.	ID=BruzV2.1985G10.1;Parent=BruzV2.1985G10;Name=BruzV2.1985G10.1;alias=v1_Bruz.1985G12.1;alias=Bruz_scaf_1985.g141.t1;canonical_junctions=1,2;canonical_number=2;canonical_proportion=1.0;primary=True
Bruz_scaf_1985	Mikado_loci	exon	37766	38049	.	+	.	ID=BruzV2.1985G10.1.exon1;Parent=BruzV2.1985G10.1
Bruz_scaf_1985	Mikado_loci	five_prime_UTR	37766	37962	.	+	.	ID=BruzV2.1985G10.1.five_prime_UTR1;Parent=BruzV2.1985G10.1
Bruz_scaf_1985	Mikado_loci	CDS	37963	38049	.	+	0	ID=BruzV2.1985G10.1.CDS1;Parent=BruzV2.1985G10.1
Bruz_scaf_1985	Mikado_loci	CDS	39514	39580	.	+	0	ID=BruzV2.1985G10.1.CDS2;Parent=BruzV2.1985G10.1
Bruz_scaf_1985	Mikado_loci	exon	39514	39580	.	+	.	ID=BruzV2.1985G10.1.exon2;Parent=BruzV2.1985G10.1
Bruz_scaf_1985	Mikado_loci	CDS	39685	39941	.	+	2	ID=BruzV2.1985G10.1.CDS3;Parent=BruzV2.1985G10.1
Bruz_scaf_1985	Mikado_loci	exon	39685	40310	.	+	.	ID=BruzV2.1985G10.1.exon3;Parent=BruzV2.1985G10.1
Bruz_scaf_1985	Mikado_loci	three_prime_UTR	39942	40310	.	+	.	ID=BruzV2.1985G10.1.three_prime_UTR1;Parent=BruzV2.1985G10.1
###
Bruz_scaf_1985	Mikado_loci	superlocus	41632	50760	.	-	.	ID=Mikado_superlocus:Bruz_scaf_1985-:41632-50760;Name=superlocus:Bruz_scaf_1985-:41632-50760
Bruz_scaf_1985	Mikado_loci	gene	41632	50760	18	-	.	ID=BruzV2.1985G12;Name=BruzV2.1985G12;multiexonic=False;superlocus=Mikado_superlocus:Bruz_scaf_1985-:41632-50760
Bruz_scaf_1985	Mikado_loci	mRNA	41632	50760	18	-	.	ID=BruzV2.1985G12.1;Parent=BruzV2.1985G12;Name=BruzV2.1985G12.1;alias=st_MSTRG.19938.1;primary=True
Bruz_scaf_1985	Mikado_loci	exon	41632	50760	.	-	.	ID=BruzV2.1985G12.1.exon1;Parent=BruzV2.1985G12.1
Bruz_scaf_1985	Mikado_loci	three_prime_UTR	41632	48815	.	-	.	ID=BruzV2.1985G12.1.three_prime_UTR1;Parent=BruzV2.1985G12.1
Bruz_scaf_1985	Mikado_loci	CDS	48816	49649	.	-	0	ID=BruzV2.1985G12.1.CDS1;Parent=BruzV2.1985G12.1
Bruz_scaf_1985	Mikado_loci	five_prime_UTR	49650	50760	.	-	.	ID=BruzV2.1985G12.1.five_prime_UTR1;Parent=BruzV2.1985G12.1
Bruz_scaf_1985	Mikado_loci	gene	42253	45505	20	-	.	ID=BruzV2.1985G14;Name=BruzV2.1985G14;multiexonic=True;superlocus=Mikado_superlocus:Bruz_scaf_1985-:41632-50760
Bruz_scaf_1985	Mikado_loci	mRNA	42253	45505	20	-	.	ID=BruzV2.1985G14.1;Parent=BruzV2.1985G14;Name=BruzV2.1985G14.1;alias=v1_Bruz.1985G16.1;alias=Bruz_scaf_1985.g142.t1;canonical_junctions=1,2,3,4,5,6,7,8,9,10,11;canonical_number=11;canonical_proportion=1.0;primary=True
Bruz_scaf_1985	Mikado_loci	exon	42253	42693	.	-	.	ID=BruzV2.1985G14.1.exon1;Parent=BruzV2.1985G14.1
Bruz_scaf_1985	Mikado_loci	three_prime_UTR	42253	42504	.	-	.	ID=BruzV2.1985G14.1.three_prime_UTR1;Parent=BruzV2.1985G14.1
Bruz_scaf_1985	Mikado_loci	CDS	42505	42693	.	-	0	ID=BruzV2.1985G14.1.CDS1;Parent=BruzV2.1985G14.1
Bruz_scaf_1985	Mikado_loci	CDS	42764	42812	.	-	1	ID=BruzV2.1985G14.1.CDS2;Parent=BruzV2.1985G14.1
Bruz_scaf_1985	Mikado_loci	exon	42764	42812	.	-	.	ID=BruzV2.1985G14.1.exon2;Parent=BruzV2.1985G14.1
Bruz_scaf_1985	Mikado_loci	CDS	42980	43034	.	-	2	ID=BruzV2.1985G14.1.CDS3;Parent=BruzV2.1985G14.1
Bruz_scaf_1985	Mikado_loci	exon	42980	43034	.	-	.	ID=BruzV2.1985G14.1.exon3;Parent=BruzV2.1985G14.1
Bruz_scaf_1985	Mikado_loci	CDS	43105	43225	.	-	0	ID=BruzV2.1985G14.1.CDS4;Parent=BruzV2.1985G14.1
Bruz_scaf_1985	Mikado_loci	exon	43105	43225	.	-	.	ID=BruzV2.1985G14.1.exon4;Parent=BruzV2.1985G14.1
Bruz_scaf_1985	Mikado_loci	CDS	43324	43361	.	-	2	ID=BruzV2.1985G14.1.CDS5;Parent=BruzV2.1985G14.1
Bruz_scaf_1985	Mikado_loci	exon	43324	43361	.	-	.	ID=BruzV2.1985G14.1.exon5;Parent=BruzV2.1985G14.1
Bruz_scaf_1985	Mikado_loci	CDS	43450	43513	.	-	0	ID=BruzV2.1985G14.1.CDS6;Parent=BruzV2.1985G14.1
Bruz_scaf_1985	Mikado_loci	exon	43450	43513	.	-	.	ID=BruzV2.1985G14.1.exon6;Parent=BruzV2.1985G14.1
Bruz_scaf_1985	Mikado_loci	CDS	43795	43902	.	-	0	ID=BruzV2.1985G14.1.CDS7;Parent=BruzV2.1985G14.1
Bruz_scaf_1985	Mikado_loci	exon	43795	43902	.	-	.	ID=BruzV2.1985G14.1.exon7;Parent=BruzV2.1985G14.1
Bruz_scaf_1985	Mikado_loci	CDS	43987	44204	.	-	2	ID=BruzV2.1985G14.1.CDS8;Parent=BruzV2.1985G14.1
Bruz_scaf_1985	Mikado_loci	exon	43987	44204	.	-	.	ID=BruzV2.1985G14.1.exon8;Parent=BruzV2.1985G14.1
Bruz_scaf_1985	Mikado_loci	CDS	44399	44471	.	-	0	ID=BruzV2.1985G14.1.CDS9;Parent=BruzV2.1985G14.1
Bruz_scaf_1985	Mikado_loci	exon	44399	44471	.	-	.	ID=BruzV2.1985G14.1.exon9;Parent=BruzV2.1985G14.1
Bruz_scaf_1985	Mikado_loci	CDS	44564	44640	.	-	2	ID=BruzV2.1985G14.1.CDS10;Parent=BruzV2.1985G14.1
Bruz_scaf_1985	Mikado_loci	exon	44564	44640	.	-	.	ID=BruzV2.1985G14.1.exon10;Parent=BruzV2.1985G14.1
Bruz_scaf_1985	Mikado_loci	CDS	44735	44779	.	-	2	ID=BruzV2.1985G14.1.CDS11;Parent=BruzV2.1985G14.1
Bruz_scaf_1985	Mikado_loci	exon	44735	44779	.	-	.	ID=BruzV2.1985G14.1.exon11;Parent=BruzV2.1985G14.1
Bruz_scaf_1985	Mikado_loci	CDS	44969	45080	.	-	0	ID=BruzV2.1985G14.1.CDS12;Parent=BruzV2.1985G14.1
Bruz_scaf_1985	Mikado_loci	exon	44969	45505	.	-	.	ID=BruzV2.1985G14.1.exon12;Parent=BruzV2.1985G14.1
Bruz_scaf_1985	Mikado_loci	five_prime_UTR	45081	45505	.	-	.	ID=BruzV2.1985G14.1.five_prime_UTR1;Parent=BruzV2.1985G14.1
###
Bruz_scaf_19856	Mikado_loci	superlocus	1	926	.	-	.	ID=Mikado_superlocus:Bruz_scaf_19856-:1-926;Name=superlocus:Bruz_scaf_19856-:1-926
Bruz_scaf_19856	Mikado_loci	gene	1	926	19	-	.	ID=BruzV2.19856G2;Name=BruzV2.19856G2;multiexonic=False;superlocus=Mikado_superlocus:Bruz_scaf_19856-:1-926
Bruz_scaf_19856	Mikado_loci	mRNA	1	926	19	-	.	ID=BruzV2.19856G2.1;Parent=BruzV2.19856G2;Name=BruzV2.19856G2.1;alias=v1_Bruz.19856G2.1;alias=MSTRG.19064.1;primary=True
Bruz_scaf_19856	Mikado_loci	exon	1	926	.	-	.	ID=BruzV2.19856G2.1.exon1;Parent=BruzV2.19856G2.1
Bruz_scaf_19856	Mikado_loci	three_prime_UTR	1	417	.	-	.	ID=BruzV2.19856G2.1.three_prime_UTR1;Parent=BruzV2.19856G2.1
Bruz_scaf_19856	Mikado_loci	CDS	418	795	.	-	0	ID=BruzV2.19856G2.1.CDS1;Parent=BruzV2.19856G2.1
Bruz_scaf_19856	Mikado_loci	five_prime_UTR	796	926	.	-	.	ID=BruzV2.19856G2.1.five_prime_UTR1;Parent=BruzV2.19856G2.1
###
Bruz_scaf_19859	Mikado_loci	superlocus	3925	5019	.	+	.	ID=Mikado_superlocus:Bruz_scaf_19859+:3925-5019;Name=superlocus:Bruz_scaf_19859+:3925-5019
Bruz_scaf_19859	Mikado_loci	gene	3925	5019	18	+	.	ID=BruzV2.19859G2;Name=BruzV2.19859G2;multiexonic=False;superlocus=Mikado_superlocus:Bruz_scaf_19859+:3925-5019
Bruz_scaf_19859	Mikado_loci	mRNA	3925	5019	18	+	.	ID=BruzV2.19859G2.1;Parent=BruzV2.19859G2;Name=BruzV2.19859G2.1;alias=st_MSTRG.19943.1;primary=True
Bruz_scaf_19859	Mikado_loci	exon	3925	5019	.	+	.	ID=BruzV2.19859G2.1.exon1;Parent=BruzV2.19859G2.1
Bruz_scaf_19859	Mikado_loci	five_prime_UTR	3925	4599	.	+	.	ID=BruzV2.19859G2.1.five_prime_UTR1;Parent=BruzV2.19859G2.1
Bruz_scaf_19859	Mikado_loci	CDS	4600	4902	.	+	0	ID=BruzV2.19859G2.1.CDS1;Parent=BruzV2.19859G2.1
Bruz_scaf_19859	Mikado_loci	three_prime_UTR	4903	5019	.	+	.	ID=BruzV2.19859G2.1.three_prime_UTR1;Parent=BruzV2.19859G2.1
###
Bruz_scaf_1986	Mikado_loci	superlocus	10989	11432	.	+	.	ID=Mikado_superlocus:Bruz_scaf_1986+:10989-11432;Name=superlocus:Bruz_scaf_1986+:10989-11432
Bruz_scaf_1986	Mikado_loci	gene	10989	11432	18	+	.	ID=BruzV2.1986G2;Name=BruzV2.1986G2;multiexonic=False;superlocus=Mikado_superlocus:Bruz_scaf_1986+:10989-11432
Bruz_scaf_1986	Mikado_loci	mRNA	10989	11432	18	+	.	ID=BruzV2.1986G2.1;Parent=BruzV2.1986G2;Name=BruzV2.1986G2.1;alias=st_MSTRG.19944.1;primary=True
Bruz_scaf_1986	Mikado_loci	exon	10989	11432	.	+	.	ID=BruzV2.1986G2.1.exon1;Parent=BruzV2.1986G2.1
Bruz_scaf_1986	Mikado_loci	five_prime_UTR	10989	10990	.	+	.	ID=BruzV2.1986G2.1.five_prime_UTR1;Parent=BruzV2.1986G2.1
Bruz_scaf_1986	Mikado_loci	CDS	10991	11389	.	+	0	ID=BruzV2.1986G2.1.CDS1;Parent=BruzV2.1986G2.1
Bruz_scaf_1986	Mikado_loci	three_prime_UTR	11390	11432	.	+	.	ID=BruzV2.1986G2.1.three_prime_UTR1;Parent=BruzV2.1986G2.1
###
Bruz_scaf_1986	Mikado_loci	superlocus	53586	57065	.	+	.	ID=Mikado_superlocus:Bruz_scaf_1986+:53586-57065;Name=superlocus:Bruz_scaf_1986+:53586-57065
Bruz_scaf_1986	Mikado_loci	gene	53586	57065	21	+	.	ID=BruzV2.1986G4;Name=BruzV2.1986G4;multiexonic=True;superlocus=Mikado_superlocus:Bruz_scaf_1986+:53586-57065
Bruz_scaf_1986	Mikado_loci	mRNA	53586	57065	21	+	.	ID=BruzV2.1986G4.1;Parent=BruzV2.1986G4;Name=BruzV2.1986G4.1;alias=v1_Bruz.1986G4.1;alias=Bruz_scaf_1986.g144.t1;canonical_junctions=1,2,3,4,5,6,7;canonical_number=7;canonical_proportion=1.0;primary=True
Bruz_scaf_1986	Mikado_loci	exon	53586	53656	.	+	.	ID=BruzV2.1986G4.1.exon1;Parent=BruzV2.1986G4.1
Bruz_scaf_1986	Mikado_loci	five_prime_UTR	53586	53656	.	+	.	ID=BruzV2.1986G4.1.five_prime_UTR1;Parent=BruzV2.1986G4.1
Bruz_scaf_1986	Mikado_loci	exon	53867	54182	.	+	.	ID=BruzV2.1986G4.1.exon2;Parent=BruzV2.1986G4.1
Bruz_scaf_1986	Mikado_loci	five_prime_UTR	53867	53891	.	+	.	ID=BruzV2.1986G4.1.five_prime_UTR2;Parent=BruzV2.1986G4.1
Bruz_scaf_1986	Mikado_loci	CDS	53892	54182	.	+	0	ID=BruzV2.1986G4.1.CDS1;Parent=BruzV2.1986G4.1
Bruz_scaf_1986	Mikado_loci	CDS	54281	54822	.	+	0	ID=BruzV2.1986G4.1.CDS2;Parent=BruzV2.1986G4.1
Bruz_scaf_1986	Mikado_loci	exon	54281	54822	.	+	.	ID=BruzV2.1986G4.1.exon3;Parent=BruzV2.1986G4.1
Bruz_scaf_1986	Mikado_loci	CDS	55147	55233	.	+	1	ID=BruzV2.1986G4.1.CDS3;Parent=BruzV2.1986G4.1
Bruz_scaf_1986	Mikado_loci	exon	55147	55233	.	+	.	ID=BruzV2.1986G4.1.exon4;Parent=BruzV2.1986G4.1
Bruz_scaf_1986	Mikado_loci	CDS	55447	55490	.	+	1	ID=BruzV2.1986G4.1.CDS4;Parent=BruzV2.1986G4.1
Bruz_scaf_1986	Mikado_loci	exon	55447	55490	.	+	.	ID=BruzV2.1986G4.1.exon5;Parent=BruzV2.1986G4.1
Bruz_scaf_1986	Mikado_loci	CDS	56016	56380	.	+	2	ID=BruzV2.1986G4.1.CDS5;Parent=BruzV2.1986G4.1
Bruz_scaf_1986	Mikado_loci	exon	56016	56380	.	+	.	ID=BruzV2.1986G4.1.exon6;Parent=BruzV2.1986G4.1
Bruz_scaf_1986	Mikado_loci	CDS	56480	56566	.	+	0	ID=BruzV2.1986G4.1.CDS6;Parent=BruzV2.1986G4.1
Bruz_scaf_1986	Mikado_loci	exon	56480	56566	.	+	.	ID=BruzV2.1986G4.1.exon7;Parent=BruzV2.1986G4.1
Bruz_scaf_1986	Mikado_loci	CDS	56724	56771	.	+	0	ID=BruzV2.1986G4.1.CDS7;Parent=BruzV2.1986G4.1
Bruz_scaf_1986	Mikado_loci	exon	56724	57065	.	+	.	ID=BruzV2.1986G4.1.exon8;Parent=BruzV2.1986G4.1
Bruz_scaf_1986	Mikado_loci	three_prime_UTR	56772	57065	.	+	.	ID=BruzV2.1986G4.1.three_prime_UTR1;Parent=BruzV2.1986G4.1
###
Bruz_scaf_19864	Mikado_loci	superlocus	1108	2375	.	-	.	ID=Mikado_superlocus:Bruz_scaf_19864-:1108-2375;Name=superlocus:Bruz_scaf_19864-:1108-2375
Bruz_scaf_19864	Mikado_loci	gene	1108	2375	19	-	.	ID=BruzV2.19864G2;Name=BruzV2.19864G2;multiexonic=False;superlocus=Mikado_superlocus:Bruz_scaf_19864-:1108-2375
Bruz_scaf_19864	Mikado_loci	mRNA	1108	2375	19	-	.	ID=BruzV2.19864G2.1;Parent=BruzV2.19864G2;Name=BruzV2.19864G2.1;alias=v1_Bruz.19864G2.1;alias=MSTRG.19071.1;primary=True
Bruz_scaf_19864	Mikado_loci	exon	1108	2375	.	-	.	ID=BruzV2.19864G2.1.exon1;Parent=BruzV2.19864G2.1
Bruz_scaf_19864	Mikado_loci	three_prime_UTR	1108	1109	.	-	.	ID=BruzV2.19864G2.1.three_prime_UTR1;Parent=BruzV2.19864G2.1
Bruz_scaf_19864	Mikado_loci	CDS	1110	2111	.	-	0	ID=BruzV2.19864G2.1.CDS1;Parent=BruzV2.19864G2.1
Bruz_scaf_19864	Mikado_loci	five_prime_UTR	2112	2375	.	-	.	ID=BruzV2.19864G2.1.five_prime_UTR1;Parent=BruzV2.19864G2.1
###
Bruz_scaf_1987	Mikado_loci	superlocus	19402	24205	.	-	.	ID=Mikado_superlocus:Bruz_scaf_1987-:19402-24205;Name=superlocus:Bruz_scaf_1987-:19402-24205
Bruz_scaf_1987	Mikado_loci	gene	19842	24205	20	-	.	ID=BruzV2.1987G2;Name=BruzV2.1987G2;multiexonic=True;superlocus=Mikado_superlocus:Bruz_scaf_1987-:19402-24205
Bruz_scaf_1987	Mikado_loci	mRNA	19842	24205	20	-	.	ID=BruzV2.1987G2.1;Parent=BruzV2.1987G2;Name=BruzV2.1987G2.1;alias=v1_Bruz.1987G6.1;alias=Bruz_scaf_1987.g145.t2;canonical_junctions=1,2,3,4,5,6,7,8,9,10,11;canonical_number=11;canonical_proportion=1.0;primary=True
Bruz_scaf_1987	Mikado_loci	exon	19842	20323	.	-	.	ID=BruzV2.1987G2.1.exon1;Parent=BruzV2.1987G2.1
Bruz_scaf_1987	Mikado_loci	three_prime_UTR	19842	20140	.	-	.	ID=BruzV2.1987G2.1.three_prime_UTR1;Parent=BruzV2.1987G2.1
Bruz_scaf_1987	Mikado_loci	CDS	20141	20323	.	-	0	ID=BruzV2.1987G2.1.CDS1;Parent=BruzV2.1987G2.1
Bruz_scaf_1987	Mikado_loci	CDS	20441	20532	.	-	2	ID=BruzV2.1987G2.1.CDS2;Parent=BruzV2.1987G2.1
Bruz_scaf_1987	Mikado_loci	exon	20441	20532	.	-	.	ID=BruzV2.1987G2.1.exon2;Parent=BruzV2.1987G2.1
Bruz_scaf_1987	Mikado_loci	CDS	20743	20862	.	-	2	ID=BruzV2.1987G2.1.CDS3;Parent=BruzV2.1987G2.1
Bruz_scaf_1987	Mikado_loci	exon	20743	20862	.	-	.	ID=BruzV2.1987G2.1.exon3;Parent=BruzV2.1987G2.1
Bruz_scaf_1987	Mikado_loci	CDS	21055	21168	.	-	2	ID=BruzV2.1987G2.1.CDS4;Parent=BruzV2.1987G2.1
Bruz_scaf_1987	Mikado_loci	exon	21055	21168	.	-	.	ID=BruzV2.1987G2.1.exon4;Parent=BruzV2.1987G2.1
Bruz_scaf_1987	Mikado_loci	CDS	21251	21437	.	-	0	ID=BruzV2.1987G2.1.CDS5;Parent=BruzV2.1987G2.1
Bruz_scaf_1987	Mikado_loci	exon	21251	21437	.	-	.	ID=BruzV2.1987G2.1.exon5;Parent=BruzV2.1987G2.1
Bruz_scaf_1987	Mikado_loci	CDS	21534	21740	.	-	0	ID=BruzV2.1987G2.1.CDS6;Parent=BruzV2.1987G2.1
Bruz_scaf_1987	Mikado_loci	exon	21534	21740	.	-	.	ID=BruzV2.1987G2.1.exon6;Parent=BruzV2.1987G2.1
Bruz_scaf_1987	Mikado_loci	CDS	21831	21991	.	-	2	ID=BruzV2.1987G2.1.CDS7;Parent=BruzV2.1987G2.1
Bruz_scaf_1987	Mikado_loci	exon	21831	21991	.	-	.	ID=BruzV2.1987G2.1.exon7;Parent=BruzV2.1987G2.1
Bruz_scaf_1987	Mikado_loci	CDS	22081	22559	.	-	1	ID=BruzV2.1987G2.1.CDS8;Parent=BruzV2.1987G2.1
Bruz_scaf_1987	Mikado_loci	exon	22081	22559	.	-	.	ID=BruzV2.1987G2.1.exon8;Parent=BruzV2.1987G2.1
Bruz_scaf_1987	Mikado_loci	CDS	22728	22777	.	-	0	ID=BruzV2.1987G2.1.CDS9;Parent=BruzV2.1987G2.1
Bruz_scaf_1987	Mikado_loci	exon	22728	22777	.	-	.	ID=BruzV2.1987G2.1.exon9;Parent=BruzV2.1987G2.1
Bruz_scaf_1987	Mikado_loci	CDS	22865	22976	.	-	1	ID=BruzV2.1987G2.1.CDS10;Parent=BruzV2.1987G2.1
Bruz_scaf_1987	Mikado_loci	exon	22865	22976	.	-	.	ID=BruzV2.1987G2.1.exon10;Parent=BruzV2.1987G2.1
Bruz_scaf_1987	Mikado_loci	CDS	23591	23631	.	-	0	ID=BruzV2.1987G2.1.CDS11;Parent=BruzV2.1987G2.1
Bruz_scaf_1987	Mikado_loci	exon	23591	23631	.	-	.	ID=BruzV2.1987G2.1.exon11;Parent=BruzV2.1987G2.1
Bruz_scaf_1987	Mikado_loci	CDS	24172	24204	.	-	0	ID=BruzV2.1987G2.1.CDS12;Parent=BruzV2.1987G2.1
Bruz_scaf_1987	Mikado_loci	exon	24172	24205	.	-	.	ID=BruzV2.1987G2.1.exon12;Parent=BruzV2.1987G2.1
Bruz_scaf_1987	Mikado_loci	five_prime_UTR	24205	24205	.	-	.	ID=BruzV2.1987G2.1.five_prime_UTR1;Parent=BruzV2.1987G2.1
###
Bruz_scaf_1987	Mikado_loci	superlocus	49306	52453	.	+	.	ID=Mikado_superlocus:Bruz_scaf_1987+:49306-52453;Name=superlocus:Bruz_scaf_1987+:49306-52453
Bruz_scaf_1987	Mikado_loci	gene	49306	52399	21	+	.	ID=BruzV2.1987G4;Name=BruzV2.1987G4;multiexonic=True;superlocus=Mikado_superlocus:Bruz_scaf_1987+:49306-52453
Bruz_scaf_1987	Mikado_loci	mRNA	49306	52399	21	+	.	ID=BruzV2.1987G4.1;Parent=BruzV2.1987G4;Name=BruzV2.1987G4.1;alias=v1_Bruz.1987G10.1;alias=Bruz_scaf_1987.g146.t1;canonical_junctions=1,2,3,4,5,6,7;canonical_number=7;canonical_proportion=1.0;primary=True
Bruz_scaf_1987	Mikado_loci	exon	49306	49394	.	+	.	ID=BruzV2.1987G4.1.exon1;Parent=BruzV2.1987G4.1
Bruz_scaf_1987	Mikado_loci	five_prime_UTR	49306	49394	.	+	.	ID=BruzV2.1987G4.1.five_prime_UTR1;Parent=BruzV2.1987G4.1
Bruz_scaf_1987	Mikado_loci	exon	49551	50039	.	+	.	ID=BruzV2.1987G4.1.exon2;Parent=BruzV2.1987G4.1
Bruz_scaf_1987	Mikado_loci	five_prime_UTR	49551	49960	.	+	.	ID=BruzV2.1987G4.1.five_prime_UTR2;Parent=BruzV2.1987G4.1
Bruz_scaf_1987	Mikado_loci	CDS	49961	50039	.	+	0	ID=BruzV2.1987G4.1.CDS1;Parent=BruzV2.1987G4.1
Bruz_scaf_1987	Mikado_loci	CDS	50149	50309	.	+	2	ID=BruzV2.1987G4.1.CDS2;Parent=BruzV2.1987G4.1
Bruz_scaf_1987	Mikado_loci	exon	50149	50309	.	+	.	ID=BruzV2.1987G4.1.exon3;Parent=BruzV2.1987G4.1
Bruz_scaf_1987	Mikado_loci	CDS	50404	50601	.	+	0	ID=BruzV2.1987G4.1.CDS3;Parent=BruzV2.1987G4.1
Bruz_scaf_1987	Mikado_loci	exon	50404	50601	.	+	.	ID=BruzV2.1987G4.1.exon4;Parent=BruzV2.1987G4.1
Bruz_scaf_1987	Mikado_loci	CDS	50779	50956	.	+	0	ID=BruzV2.1987G4.1.CDS4;Parent=BruzV2.1987G4.1
Bruz_scaf_1987	Mikado_loci	exon	50779	50956	.	+	.	ID=BruzV2.1987G4.1.exon5;Parent=BruzV2.1987G4.1
Bruz_scaf_1987	Mikado_loci	CDS	51074	51180	.	+	2	ID=BruzV2.1987G4.1.CDS5;Parent=BruzV2.1987G4.1
Bruz_scaf_1987	Mikado_loci	exon	51074	51180	.	+	.	ID=BruzV2.1987G4.1.exon6;Parent=BruzV2.1987G4.1
Bruz_scaf_1987	Mikado_loci	CDS	51622	51694	.	+	0	ID=BruzV2.1987G4.1.CDS6;Parent=BruzV2.1987G4.1
Bruz_scaf_1987	Mikado_loci	exon	51622	51694	.	+	.	ID=BruzV2.1987G4.1.exon7;Parent=BruzV2.1987G4.1
Bruz_scaf_1987	Mikado_loci	CDS	51902	52074	.	+	2	ID=BruzV2.1987G4.1.CDS7;Parent=BruzV2.1987G4.1
Bruz_scaf_1987	Mikado_loci	exon	51902	52399	.	+	.	ID=BruzV2.1987G4.1.exon8;Parent=BruzV2.1987G4.1
Bruz_scaf_1987	Mikado_loci	three_prime_UTR	52075	52399	.	+	.	ID=BruzV2.1987G4.1.three_prime_UTR1;Parent=BruzV2.1987G4.1
###
Bruz_scaf_19870	Mikado_loci	superlocus	316	1039	.	-	.	ID=Mikado_superlocus:Bruz_scaf_19870-:316-1039;Name=superlocus:Bruz_scaf_19870-:316-1039
Bruz_scaf_19870	Mikado_loci	gene	316	1039	19	-	.	ID=BruzV2.19870G2;Name=BruzV2.19870G2;multiexonic=False;superlocus=Mikado_superlocus:Bruz_scaf_19870-:316-1039
Bruz_scaf_19870	Mikado_loci	mRNA	316	1039	19	-	.	ID=BruzV2.19870G2.1;Parent=BruzV2.19870G2;Name=BruzV2.19870G2.1;alias=v1_Bruz.19870G2.1;alias=MSTRG.19079.1;primary=True
Bruz_scaf_19870	Mikado_loci	exon	316	1039	.	-	.	ID=BruzV2.19870G2.1.exon1;Parent=BruzV2.19870G2.1
Bruz_scaf_19870	Mikado_loci	three_prime_UTR	316	662	.	-	.	ID=BruzV2.19870G2.1.three_prime_UTR1;Parent=BruzV2.19870G2.1
Bruz_scaf_19870	Mikado_loci	CDS	663	1037	.	-	0	ID=BruzV2.19870G2.1.CDS1;Parent=BruzV2.19870G2.1
Bruz_scaf_19870	Mikado_loci	five_prime_UTR	1038	1039	.	-	.	ID=BruzV2.19870G2.1.five_prime_UTR1;Parent=BruzV2.19870G2.1
###
Bruz_scaf_19873	Mikado_loci	superlocus	109	2710	.	+	.	ID=Mikado_superlocus:Bruz_scaf_19873+:109-2710;Name=superlocus:Bruz_scaf_19873+:109-2710
Bruz_scaf_19873	Mikado_loci	gene	556	2514	20	+	.	ID=BruzV2.19873G2;Name=BruzV2.19873G2;multiexonic=True;superlocus=Mikado_superlocus:Bruz_scaf_19873+:109-2710
Bruz_scaf_19873	Mikado_loci	mRNA	556	2514	20	+	.	ID=BruzV2.19873G2.1;Parent=BruzV2.19873G2;Name=BruzV2.19873G2.1;alias=v1_Bruz.19873G2.1;alias=Bruz_scaf_19873.g86.t1;canonical_junctions=1,2,3,4,5;canonical_number=5;canonical_proportion=1.0;primary=True
Bruz_scaf_19873	Mikado_loci	exon	556	963	.	+	.	ID=BruzV2.19873G2.1.exon1;Parent=BruzV2.19873G2.1
Bruz_scaf_19873	Mikado_loci	five_prime_UTR	556	615	.	+	.	ID=BruzV2.19873G2.1.five_prime_UTR1;Parent=BruzV2.19873G2.1
Bruz_scaf_19873	Mikado_loci	CDS	616	963	.	+	0	ID=BruzV2.19873G2.1.CDS1;Parent=BruzV2.19873G2.1
Bruz_scaf_19873	Mikado_loci	CDS	1074	1188	.	+	0	ID=BruzV2.19873G2.1.CDS2;Parent=BruzV2.19873G2.1
Bruz_scaf_19873	Mikado_loci	exon	1074	1188	.	+	.	ID=BruzV2.19873G2.1.exon2;Parent=BruzV2.19873G2.1
Bruz_scaf_19873	Mikado_loci	CDS	1273	1354	.	+	2	ID=BruzV2.19873G2.1.CDS3;Parent=BruzV2.19873G2.1
Bruz_scaf_19873	Mikado_loci	exon	1273	1354	.	+	.	ID=BruzV2.19873G2.1.exon3;Parent=BruzV2.19873G2.1
Bruz_scaf_19873	Mikado_loci	CDS	1710	1761	.	+	1	ID=BruzV2.19873G2.1.CDS4;Parent=BruzV2.19873G2.1
Bruz_scaf_19873	Mikado_loci	exon	1710	1761	.	+	.	ID=BruzV2.19873G2.1.exon4;Parent=BruzV2.19873G2.1
Bruz_scaf_19873	Mikado_loci	CDS	1879	1933	.	+	0	ID=BruzV2.19873G2.1.CDS5;Parent=BruzV2.19873G2.1
Bruz_scaf_19873	Mikado_loci	exon	1879	1933	.	+	.	ID=BruzV2.19873G2.1.exon5;Parent=BruzV2.19873G2.1
Bruz_scaf_19873	Mikado_loci	CDS	2017	2192	.	+	2	ID=BruzV2.19873G2.1.CDS6;Parent=BruzV2.19873G2.1
Bruz_scaf_19873	Mikado_loci	exon	2017	2514	.	+	.	ID=BruzV2.19873G2.1.exon6;Parent=BruzV2.19873G2.1
Bruz_scaf_19873	Mikado_loci	three_prime_UTR	2193	2514	.	+	.	ID=BruzV2.19873G2.1.three_prime_UTR1;Parent=BruzV2.19873G2.1
###
Bruz_scaf_19873	Mikado_loci	superlocus	5429	5999	.	+	.	ID=Mikado_superlocus:Bruz_scaf_19873+:5429-5999;Name=superlocus:Bruz_scaf_19873+:5429-5999
Bruz_scaf_19873	Mikado_loci	gene	5429	5999	17	+	.	ID=BruzV2.19873G4;Name=BruzV2.19873G4;multiexonic=False;superlocus=Mikado_superlocus:Bruz_scaf_19873+:5429-5999
Bruz_scaf_19873	Mikado_loci	mRNA	5429	5999	17	+	.	ID=BruzV2.19873G4.1;Parent=BruzV2.19873G4;Name=BruzV2.19873G4.1;alias=st_MSTRG.19963.1;primary=True
Bruz_scaf_19873	Mikado_loci	CDS	5429	5827	.	+	0	ID=BruzV2.19873G4.1.CDS1;Parent=BruzV2.19873G4.1
Bruz_scaf_19873	Mikado_loci	exon	5429	5999	.	+	.	ID=BruzV2.19873G4.1.exon1;Parent=BruzV2.19873G4.1
Bruz_scaf_19873	Mikado_loci	three_prime_UTR	5828	5999	.	+	.	ID=BruzV2.19873G4.1.three_prime_UTR1;Parent=BruzV2.19873G4.1
###
Bruz_scaf_19874	Mikado_loci	superlocus	4030	5999	.	-	.	ID=Mikado_superlocus:Bruz_scaf_19874-:4030-5999;Name=superlocus:Bruz_scaf_19874-:4030-5999
Bruz_scaf_19874	Mikado_loci	gene	4030	5855	18	-	.	ID=BruzV2.19874G2;Name=BruzV2.19874G2;multiexonic=True;superlocus=Mikado_superlocus:Bruz_scaf_19874-:4030-5999
Bruz_scaf_19874	Mikado_loci	mRNA	4030	5855	18	-	.	ID=BruzV2.19874G2.1;Parent=BruzV2.19874G2;Name=BruzV2.19874G2.1;alias=v1_Bruz.19874G2.1;alias=Bruz_scaf_19874.g87.t1;canonical_junctions=1;canonical_number=1;canonical_proportion=1.0;primary=True
Bruz_scaf_19874	Mikado_loci	exon	4030	4423	.	-	.	ID=BruzV2.19874G2.1.exon1;Parent=BruzV2.19874G2.1
Bruz_scaf_19874	Mikado_loci	three_prime_UTR	4030	4356	.	-	.	ID=BruzV2.19874G2.1.three_prime_UTR1;Parent=BruzV2.19874G2.1
Bruz_scaf_19874	Mikado_loci	CDS	4357	4423	.	-	1	ID=BruzV2.19874G2.1.CDS1;Parent=BruzV2.19874G2.1
Bruz_scaf_19874	Mikado_loci	CDS	4534	5855	.	-	0	ID=BruzV2.19874G2.1.CDS2;Parent=BruzV2.19874G2.1
Bruz_scaf_19874	Mikado_loci	exon	4534	5855	.	-	.	ID=BruzV2.19874G2.1.exon2;Parent=BruzV2.19874G2.1
###
Bruz_scaf_1988	Mikado_loci	superlocus	3056	5784	.	+	.	ID=Mikado_superlocus:Bruz_scaf_1988+:3056-5784;Name=superlocus:Bruz_scaf_1988+:3056-5784
Bruz_scaf_1988	Mikado_loci	gene	3056	5784	21	+	.	ID=BruzV2.1988G2;Name=BruzV2.1988G2;multiexonic=True;superlocus=Mikado_superlocus:Bruz_scaf_1988+:3056-5784
Bruz_scaf_1988	Mikado_loci	mRNA	3056	5784	21	+	.	ID=BruzV2.1988G2.1;Parent=BruzV2.1988G2;Name=BruzV2.1988G2.1;alias=v1_Bruz.1988G2.1;alias=Bruz_scaf_1988.g147.t1;canonical_junctions=1,2,3;canonical_number=3;canonical_proportion=1.0;primary=True
Bruz_scaf_1988	Mikado_loci	exon	3056	3108	.	+	.	ID=BruzV2.1988G2.1.exon1;Parent=BruzV2.1988G2.1
Bruz_scaf_1988	Mikado_loci	five_prime_UTR	3056	3108	.	+	.	ID=BruzV2.1988G2.1.five_prime_UTR1;Parent=BruzV2.1988G2.1
Bruz_scaf_1988	Mikado_loci	exon	3812	4370	.	+	.	ID=BruzV2.1988G2.1.exon2;Parent=BruzV2.1988G2.1
Bruz_scaf_1988	Mikado_loci	five_prime_UTR	3812	3829	.	+	.	ID=BruzV2.1988G2.1.five_prime_UTR2;Parent=BruzV2.1988G2.1
Bruz_scaf_1988	Mikado_loci	CDS	3830	4370	.	+	0	ID=BruzV2.1988G2.1.CDS1;Parent=BruzV2.1988G2.1
Bruz_scaf_1988	Mikado_loci	CDS	4452	4646	.	+	2	ID=BruzV2.1988G2.1.CDS2;Parent=BruzV2.1988G2.1
Bruz_scaf_1988	Mikado_loci	exon	4452	4646	.	+	.	ID=BruzV2.1988G2.1.exon3;Parent=BruzV2.1988G2.1
Bruz_scaf_1988	Mikado_loci	CDS	4839	5434	.	+	2	ID=BruzV2.1988G2.1.CDS3;Parent=BruzV2.1988G2.1
Bruz_scaf_1988	Mikado_loci	exon	4839	5784	.	+	.	ID=BruzV2.1988G2.1.exon4;Parent=BruzV2.1988G2.1
Bruz_scaf_1988	Mikado_loci	three_prime_UTR	5435	5784	.	+	.	ID=BruzV2.1988G2.1.three_prime_UTR1;Parent=BruzV2.1988G2.1
###
Bruz_scaf_1988	Mikado_loci	superlocus	13598	17005	.	-	.	ID=Mikado_superlocus:Bruz_scaf_1988-:13598-17005;Name=superlocus:Bruz_scaf_1988-:13598-17005
Bruz_scaf_1988	Mikado_loci	gene	13598	17005	20	-	.	ID=BruzV2.1988G4;Name=BruzV2.1988G4;multiexonic=True;superlocus=Mikado_superlocus:Bruz_scaf_1988-:13598-17005
Bruz_scaf_1988	Mikado_loci	mRNA	13598	17005	20	-	.	ID=BruzV2.1988G4.1;Parent=BruzV2.1988G4;Name=BruzV2.1988G4.1;alias=v1_Bruz.1988G6.1;alias=Bruz_scaf_1988.g148.t1;canonical_junctions=1,2,3,4,5;canonical_number=5;canonical_proportion=1.0;primary=True
Bruz_scaf_1988	Mikado_loci	exon	13598	13744	.	-	.	ID=BruzV2.1988G4.1.exon1;Parent=BruzV2.1988G4.1
Bruz_scaf_1988	Mikado_loci	three_prime_UTR	13598	13644	.	-	.	ID=BruzV2.1988G4.1.three_prime_UTR1;Parent=BruzV2.1988G4.1
Bruz_scaf_1988	Mikado_loci	CDS	13645	13744	.	-	1	ID=BruzV2.1988G4.1.CDS1;Parent=BruzV2.1988G4.1
Bruz_scaf_1988	Mikado_loci	CDS	14496	15706	.	-	0	ID=BruzV2.1988G4.1.CDS2;Parent=BruzV2.1988G4.1
Bruz_scaf_1988	Mikado_loci	exon	14496	15706	.	-	.	ID=BruzV2.1988G4.1.exon2;Parent=BruzV2.1988G4.1
Bruz_scaf_1988	Mikado_loci	CDS	15791	15844	.	-	0	ID=BruzV2.1988G4.1.CDS3;Parent=BruzV2.1988G4.1
Bruz_scaf_1988	Mikado_loci	exon	15791	15844	.	-	.	ID=BruzV2.1988G4.1.exon3;Parent=BruzV2.1988G4.1
Bruz_scaf_1988	Mikado_loci	CDS	15946	16047	.	-	0	ID=BruzV2.1988G4.1.CDS4;Parent=BruzV2.1988G4.1
Bruz_scaf_1988	Mikado_loci	exon	15946	16047	.	-	.	ID=BruzV2.1988G4.1.exon4;Parent=BruzV2.1988G4.1
Bruz_scaf_1988	Mikado_loci	CDS	16204	16344	.	-	0	ID=BruzV2.1988G4.1.CDS5;Parent=BruzV2.1988G4.1
Bruz_scaf_1988	Mikado_loci	exon	16204	16344	.	-	.	ID=BruzV2.1988G4.1.exon5;Parent=BruzV2.1988G4.1
Bruz_scaf_1988	Mikado_loci	CDS	16440	17003	.	-	0	ID=BruzV2.1988G4.1.CDS6;Parent=BruzV2.1988G4.1
Bruz_scaf_1988	Mikado_loci	exon	16440	17005	.	-	.	ID=BruzV2.1988G4.1.exon6;Parent=BruzV2.1988G4.1
Bruz_scaf_1988	Mikado_loci	five_prime_UTR	17004	17005	.	-	.	ID=BruzV2.1988G4.1.five_prime_UTR1;Parent=BruzV2.1988G4.1
###
Bruz_scaf_1988	Mikado_loci	superlocus	42474	43218	.	+	.	ID=Mikado_superlocus:Bruz_scaf_1988+:42474-43218;Name=superlocus:Bruz_scaf_1988+:42474-43218
Bruz_scaf_1988	Mikado_loci	gene	42474	43218	19	+	.	ID=BruzV2.1988G6;Name=BruzV2.1988G6;multiexonic=False;superlocus=Mikado_superlocus:Bruz_scaf_1988+:42474-43218
Bruz_scaf_1988	Mikado_loci	mRNA	42474	43218	19	+	.	ID=BruzV2.1988G6.1;Parent=BruzV2.1988G6;Name=BruzV2.1988G6.1;alias=v1_Bruz.1988G12.1;alias=MSTRG.19090.1;primary=True
Bruz_scaf_1988	Mikado_loci	exon	42474	43218	.	+	.	ID=BruzV2.1988G6.1.exon1;Parent=BruzV2.1988G6.1
Bruz_scaf_1988	Mikado_loci	five_prime_UTR	42474	42474	.	+	.	ID=BruzV2.1988G6.1.five_prime_UTR1;Parent=BruzV2.1988G6.1
Bruz_scaf_1988	Mikado_loci	CDS	42475	43071	.	+	0	ID=BruzV2.1988G6.1.CDS1;Parent=BruzV2.1988G6.1
Bruz_scaf_1988	Mikado_loci	three_prime_UTR	43072	43218	.	+	.	ID=BruzV2.1988G6.1.three_prime_UTR1;Parent=BruzV2.1988G6.1
###
Bruz_scaf_1988	Mikado_loci	superlocus	34561	41811	.	-	.	ID=Mikado_superlocus:Bruz_scaf_1988-:34561-41811;Name=superlocus:Bruz_scaf_1988-:34561-41811
Bruz_scaf_1988	Mikado_loci	gene	34561	41295	20	-	.	ID=BruzV2.1988G8;Name=BruzV2.1988G8;multiexonic=True;superlocus=Mikado_superlocus:Bruz_scaf_1988-:34561-41811
Bruz_scaf_1988	Mikado_loci	mRNA	34561	41295	20	-	.	ID=BruzV2.1988G8.1;Parent=BruzV2.1988G8;Name=BruzV2.1988G8.1;alias=v1_Bruz.1988G10.1;alias=Bruz_scaf_1988.g149.t1;canonical_junctions=1,2;canonical_number=2;canonical_proportion=1.0;primary=True
Bruz_scaf_1988	Mikado_loci	exon	34561	36725	.	-	.	ID=BruzV2.1988G8.1.exon1;Parent=BruzV2.1988G8.1
Bruz_scaf_1988	Mikado_loci	three_prime_UTR	34561	34729	.	-	.	ID=BruzV2.1988G8.1.three_prime_UTR1;Parent=BruzV2.1988G8.1
Bruz_scaf_1988	Mikado_loci	CDS	34730	36725	.	-	1	ID=BruzV2.1988G8.1.CDS1;Parent=BruzV2.1988G8.1
Bruz_scaf_1988	Mikado_loci	CDS	37575	38442	.	-	2	ID=BruzV2.1988G8.1.CDS2;Parent=BruzV2.1988G8.1
Bruz_scaf_1988	Mikado_loci	exon	37575	38442	.	-	.	ID=BruzV2.1988G8.1.exon2;Parent=BruzV2.1988G8.1
Bruz_scaf_1988	Mikado_loci	CDS	40109	41294	.	-	0	ID=BruzV2.1988G8.1.CDS3;Parent=BruzV2.1988G8.1
Bruz_scaf_1988	Mikado_loci	exon	40109	41295	.	-	.	ID=BruzV2.1988G8.1.exon3;Parent=BruzV2.1988G8.1
Bruz_scaf_1988	Mikado_loci	five_prime_UTR	41295	41295	.	-	.	ID=BruzV2.1988G8.1.five_prime_UTR1;Parent=BruzV2.1988G8.1
###
Bruz_scaf_1988	Mikado_loci	superlocus	43494	44655	.	-	.	ID=Mikado_superlocus:Bruz_scaf_1988-:43494-44655;Name=superlocus:Bruz_scaf_1988-:43494-44655
Bruz_scaf_1988	Mikado_loci	gene	43494	44655	19	-	.	ID=BruzV2.1988G10;Name=BruzV2.1988G10;multiexonic=False;superlocus=Mikado_superlocus:Bruz_scaf_1988-:43494-44655
Bruz_scaf_1988	Mikado_loci	mRNA	43494	44655	19	-	.	ID=BruzV2.1988G10.1;Parent=BruzV2.1988G10;Name=BruzV2.1988G10.1;alias=v1_Bruz.1988G14.1;alias=Bruz_scaf_1988.g150.t1;primary=True
Bruz_scaf_1988	Mikado_loci	exon	43494	44655	.	-	.	ID=BruzV2.1988G10.1.exon1;Parent=BruzV2.1988G10.1
Bruz_scaf_1988	Mikado_loci	three_prime_UTR	43494	43738	.	-	.	ID=BruzV2.1988G10.1.three_prime_UTR1;Parent=BruzV2.1988G10.1
Bruz_scaf_1988	Mikado_loci	CDS	43739	44608	.	-	0	ID=BruzV2.1988G10.1.CDS1;Parent=BruzV2.1988G10.1
Bruz_scaf_1988	Mikado_loci	five_prime_UTR	44609	44655	.	-	.	ID=BruzV2.1988G10.1.five_prime_UTR1;Parent=BruzV2.1988G10.1
###
Bruz_scaf_19883	Mikado_loci	superlocus	1	2291	.	-	.	ID=Mikado_superlocus:Bruz_scaf_19883-:1-2291;Name=superlocus:Bruz_scaf_19883-:1-2291
Bruz_scaf_19883	Mikado_loci	gene	1	1675	20	-	.	ID=BruzV2.19883G2;Name=BruzV2.19883G2;multiexonic=True;superlocus=Mikado_superlocus:Bruz_scaf_19883-:1-2291
Bruz_scaf_19883	Mikado_loci	mRNA	1	1675	20	-	.	ID=BruzV2.19883G2.1;Parent=BruzV2.19883G2;Name=BruzV2.19883G2.1;alias=v1_Bruz.19883G2.1;alias=Bruz_scaf_19883.g88.t1;canonical_junctions=1,2,3;canonical_number=3;canonical_proportion=1.0;primary=True
Bruz_scaf_19883	Mikado_loci	exon	1	531	.	-	.	ID=BruzV2.19883G2.1.exon1;Parent=BruzV2.19883G2.1
Bruz_scaf_19883	Mikado_loci	three_prime_UTR	1	78	.	-	.	ID=BruzV2.19883G2.1.three_prime_UTR1;Parent=BruzV2.19883G2.1
Bruz_scaf_19883	Mikado_loci	CDS	79	531	.	-	0	ID=BruzV2.19883G2.1.CDS1;Parent=BruzV2.19883G2.1
Bruz_scaf_19883	Mikado_loci	CDS	860	980	.	-	1	ID=BruzV2.19883G2.1.CDS2;Parent=BruzV2.19883G2.1
Bruz_scaf_19883	Mikado_loci	exon	860	980	.	-	.	ID=BruzV2.19883G2.1.exon2;Parent=BruzV2.19883G2.1
Bruz_scaf_19883	Mikado_loci	CDS	1056	1123	.	-	0	ID=BruzV2.19883G2.1.CDS3;Parent=BruzV2.19883G2.1
Bruz_scaf_19883	Mikado_loci	exon	1056	1123	.	-	.	ID=BruzV2.19883G2.1.exon3;Parent=BruzV2.19883G2.1
Bruz_scaf_19883	Mikado_loci	CDS	1322	1495	.	-	0	ID=BruzV2.19883G2.1.CDS4;Parent=BruzV2.19883G2.1
Bruz_scaf_19883	Mikado_loci	exon	1322	1675	.	-	.	ID=BruzV2.19883G2.1.exon4;Parent=BruzV2.19883G2.1
Bruz_scaf_19883	Mikado_loci	five_prime_UTR	1496	1675	.	-	.	ID=BruzV2.19883G2.1.five_prime_UTR1;Parent=BruzV2.19883G2.1
###
Bruz_scaf_1989	Mikado_loci	superlocus	21336	23761	.	+	.	ID=Mikado_superlocus:Bruz_scaf_1989+:21336-23761;Name=superlocus:Bruz_scaf_1989+:21336-23761
Bruz_scaf_1989	Mikado_loci	gene	21336	23761	20	+	.	ID=BruzV2.1989G2;Name=BruzV2.1989G2;multiexonic=True;superlocus=Mikado_superlocus:Bruz_scaf_1989+:21336-23761
Bruz_scaf_1989	Mikado_loci	mRNA	21336	23761	20	+	.	ID=BruzV2.1989G2.1;Parent=BruzV2.1989G2;Name=BruzV2.1989G2.1;alias=v1_Bruz.1989G4.1;alias=Bruz_scaf_1989.g151.t2;canonical_junctions=1,2,3,4,5,6;canonical_number=6;canonical_proportion=1.0;primary=True
Bruz_scaf_1989	Mikado_loci	exon	21336	21560	.	+	.	ID=BruzV2.1989G2.1.exon1;Parent=BruzV2.1989G2.1
Bruz_scaf_1989	Mikado_loci	five_prime_UTR	21336	21560	.	+	.	ID=BruzV2.1989G2.1.five_prime_UTR1;Parent=BruzV2.1989G2.1
Bruz_scaf_1989	Mikado_loci	exon	21678	21863	.	+	.	ID=BruzV2.1989G2.1.exon2;Parent=BruzV2.1989G2.1
Bruz_scaf_1989	Mikado_loci	five_prime_UTR	21678	21710	.	+	.	ID=BruzV2.1989G2.1.five_prime_UTR2;Parent=BruzV2.1989G2.1
Bruz_scaf_1989	Mikado_loci	CDS	21711	21863	.	+	0	ID=BruzV2.1989G2.1.CDS1;Parent=BruzV2.1989G2.1
Bruz_scaf_1989	Mikado_loci	CDS	21989	22250	.	+	0	ID=BruzV2.1989G2.1.CDS2;Parent=BruzV2.1989G2.1
Bruz_scaf_1989	Mikado_loci	exon	21989	22250	.	+	.	ID=BruzV2.1989G2.1.exon3;Parent=BruzV2.1989G2.1
Bruz_scaf_1989	Mikado_loci	CDS	22544	22772	.	+	2	ID=BruzV2.1989G2.1.CDS3;Parent=BruzV2.1989G2.1
Bruz_scaf_1989	Mikado_loci	exon	22544	22772	.	+	.	ID=BruzV2.1989G2.1.exon4;Parent=BruzV2.1989G2.1
Bruz_scaf_1989	Mikado_loci	CDS	22870	23020	.	+	1	ID=BruzV2.1989G2.1.CDS4;Parent=BruzV2.1989G2.1
Bruz_scaf_1989	Mikado_loci	exon	22870	23020	.	+	.	ID=BruzV2.1989G2.1.exon5;Parent=BruzV2.1989G2.1
Bruz_scaf_1989	Mikado_loci	CDS	23126	23299	.	+	0	ID=BruzV2.1989G2.1.CDS5;Parent=BruzV2.1989G2.1
Bruz_scaf_1989	Mikado_loci	exon	23126	23320	.	+	.	ID=BruzV2.1989G2.1.exon6;Parent=BruzV2.1989G2.1
Bruz_scaf_1989	Mikado_loci	three_prime_UTR	23300	23320	.	+	.	ID=BruzV2.1989G2.1.three_prime_UTR1;Parent=BruzV2.1989G2.1
Bruz_scaf_1989	Mikado_loci	exon	23710	23761	.	+	.	ID=BruzV2.1989G2.1.exon7;Parent=BruzV2.1989G2.1
Bruz_scaf_1989	Mikado_loci	three_prime_UTR	23710	23761	.	+	.	ID=BruzV2.1989G2.1.three_prime_UTR2;Parent=BruzV2.1989G2.1
###
Bruz_scaf_1989	Mikado_loci	superlocus	36126	36658	.	+	.	ID=Mikado_superlocus:Bruz_scaf_1989+:36126-36658;Name=superlocus:Bruz_scaf_1989+:36126-36658
Bruz_scaf_1989	Mikado_loci	gene	36126	36658	18	+	.	ID=BruzV2.1989G4;Name=BruzV2.1989G4;multiexonic=False;superlocus=Mikado_superlocus:Bruz_scaf_1989+:36126-36658
Bruz_scaf_1989	Mikado_loci	mRNA	36126	36658	18	+	.	ID=BruzV2.1989G4.1;Parent=BruzV2.1989G4;Name=BruzV2.1989G4.1;alias=st_MSTRG.19983.1;primary=True
Bruz_scaf_1989	Mikado_loci	exon	36126	36658	.	+	.	ID=BruzV2.1989G4.1.exon1;Parent=BruzV2.1989G4.1
Bruz_scaf_1989	Mikado_loci	five_prime_UTR	36126	36126	.	+	.	ID=BruzV2.1989G4.1.five_prime_UTR1;Parent=BruzV2.1989G4.1
Bruz_scaf_1989	Mikado_loci	CDS	36127	36657	.	+	0	ID=BruzV2.1989G4.1.CDS1;Parent=BruzV2.1989G4.1
Bruz_scaf_1989	Mikado_loci	three_prime_UTR	36658	36658	.	+	.	ID=BruzV2.1989G4.1.three_prime_UTR1;Parent=BruzV2.1989G4.1
###
Bruz_scaf_1989	Mikado_loci	superlocus	57319	59384	.	-	.	ID=Mikado_superlocus:Bruz_scaf_1989-:57319-59384;Name=superlocus:Bruz_scaf_1989-:57319-59384
Bruz_scaf_1989	Mikado_loci	gene	57319	59384	18	-	.	ID=BruzV2.1989G6;Name=BruzV2.1989G6;multiexonic=False;superlocus=Mikado_superlocus:Bruz_scaf_1989-:57319-59384
Bruz_scaf_1989	Mikado_loci	mRNA	57319	59384	18	-	.	ID=BruzV2.1989G6.1;Parent=BruzV2.1989G6;Name=BruzV2.1989G6.1;alias=st_MSTRG.19985.1;primary=True
Bruz_scaf_1989	Mikado_loci	exon	57319	59384	.	-	.	ID=BruzV2.1989G6.1.exon1;Parent=BruzV2.1989G6.1
Bruz_scaf_1989	Mikado_loci	three_prime_UTR	57319	58235	.	-	.	ID=BruzV2.1989G6.1.three_prime_UTR1;Parent=BruzV2.1989G6.1
Bruz_scaf_1989	Mikado_loci	CDS	58236	58664	.	-	0	ID=BruzV2.1989G6.1.CDS1;Parent=BruzV2.1989G6.1
Bruz_scaf_1989	Mikado_loci	five_prime_UTR	58665	59384	.	-	.	ID=BruzV2.1989G6.1.five_prime_UTR1;Parent=BruzV2.1989G6.1
###
Bruz_scaf_19891	Mikado_loci	superlocus	1337	3257	.	-	.	ID=Mikado_superlocus:Bruz_scaf_19891-:1337-3257;Name=superlocus:Bruz_scaf_19891-:1337-3257
Bruz_scaf_19891	Mikado_loci	gene	1337	3257	18	-	.	ID=BruzV2.19891G2;Name=BruzV2.19891G2;multiexonic=False;superlocus=Mikado_superlocus:Bruz_scaf_19891-:1337-3257
Bruz_scaf_19891	Mikado_loci	mRNA	1337	3257	18	-	.	ID=BruzV2.19891G2.1;Parent=BruzV2.19891G2;Name=BruzV2.19891G2.1;alias=st_MSTRG.19987.1;primary=True
Bruz_scaf_19891	Mikado_loci	exon	1337	3257	.	-	.	ID=BruzV2.19891G2.1.exon1;Parent=BruzV2.19891G2.1
Bruz_scaf_19891	Mikado_loci	three_prime_UTR	1337	2615	.	-	.	ID=BruzV2.19891G2.1.three_prime_UTR1;Parent=BruzV2.19891G2.1
Bruz_scaf_19891	Mikado_loci	CDS	2616	3062	.	-	0	ID=BruzV2.19891G2.1.CDS1;Parent=BruzV2.19891G2.1
Bruz_scaf_19891	Mikado_loci	five_prime_UTR	3063	3257	.	-	.	ID=BruzV2.19891G2.1.five_prime_UTR1;Parent=BruzV2.19891G2.1
###
Bruz_scaf_19892	Mikado_loci	superlocus	2376	5720	.	+	.	ID=Mikado_superlocus:Bruz_scaf_19892+:2376-5720;Name=superlocus:Bruz_scaf_19892+:2376-5720
Bruz_scaf_19892	Mikado_loci	gene	2376	5720	19	+	.	ID=BruzV2.19892G2;Name=BruzV2.19892G2;multiexonic=True;superlocus=Mikado_superlocus:Bruz_scaf_19892+:2376-5720
Bruz_scaf_19892	Mikado_loci	mRNA	2376	5720	19	+	.	ID=BruzV2.19892G2.1;Parent=BruzV2.19892G2;Name=BruzV2.19892G2.1;alias=v1_Bruz.19892G2.1;alias=Bruz_scaf_19892.g89.t1;canonical_junctions=1,2,3,4,5,6;canonical_number=6;canonical_proportion=1.0;primary=True
Bruz_scaf_19892	Mikado_loci	CDS	2376	2565	.	+	0	ID=BruzV2.19892G2.1.CDS1;Parent=BruzV2.19892G2.1
Bruz_scaf_19892	Mikado_loci	exon	2376	2565	.	+	.	ID=BruzV2.19892G2.1.exon1;Parent=BruzV2.19892G2.1
Bruz_scaf_19892	Mikado_loci	CDS	4610	4650	.	+	2	ID=BruzV2.19892G2.1.CDS2;Parent=BruzV2.19892G2.1
Bruz_scaf_19892	Mikado_loci	exon	4610	4650	.	+	.	ID=BruzV2.19892G2.1.exon2;Parent=BruzV2.19892G2.1
Bruz_scaf_19892	Mikado_loci	CDS	4773	4833	.	+	0	ID=BruzV2.19892G2.1.CDS3;Parent=BruzV2.19892G2.1
Bruz_scaf_19892	Mikado_loci	exon	4773	4833	.	+	.	ID=BruzV2.19892G2.1.exon3;Parent=BruzV2.19892G2.1
Bruz_scaf_19892	Mikado_loci	CDS	5024	5126	.	+	2	ID=BruzV2.19892G2.1.CDS4;Parent=BruzV2.19892G2.1
Bruz_scaf_19892	Mikado_loci	exon	5024	5126	.	+	.	ID=BruzV2.19892G2.1.exon4;Parent=BruzV2.19892G2.1
Bruz_scaf_19892	Mikado_loci	CDS	5222	5324	.	+	1	ID=BruzV2.19892G2.1.CDS5;Parent=BruzV2.19892G2.1
Bruz_scaf_19892	Mikado_loci	exon	5222	5324	.	+	.	ID=BruzV2.19892G2.1.exon5;Parent=BruzV2.19892G2.1
Bruz_scaf_19892	Mikado_loci	CDS	5461	5514	.	+	0	ID=BruzV2.19892G2.1.CDS6;Parent=BruzV2.19892G2.1
Bruz_scaf_19892	Mikado_loci	exon	5461	5514	.	+	.	ID=BruzV2.19892G2.1.exon6;Parent=BruzV2.19892G2.1
Bruz_scaf_19892	Mikado_loci	CDS	5605	5613	.	+	0	ID=BruzV2.19892G2.1.CDS7;Parent=BruzV2.19892G2.1
Bruz_scaf_19892	Mikado_loci	exon	5605	5720	.	+	.	ID=BruzV2.19892G2.1.exon7;Parent=BruzV2.19892G2.1
Bruz_scaf_19892	Mikado_loci	three_prime_UTR	5614	5720	.	+	.	ID=BruzV2.19892G2.1.three_prime_UTR1;Parent=BruzV2.19892G2.1
###
Bruz_scaf_19894	Mikado_loci	superlocus	2237	2577	.	+	.	ID=Mikado_superlocus:Bruz_scaf_19894+:2237-2577;Name=superlocus:Bruz_scaf_19894+:2237-2577
Bruz_scaf_19894	Mikado_loci	gene	2237	2577	17	+	.	ID=BruzV2.19894G2;Name=BruzV2.19894G2;multiexonic=False;superlocus=Mikado_superlocus:Bruz_scaf_19894+:2237-2577
Bruz_scaf_19894	Mikado_loci	mRNA	2237	2577	17	+	.	ID=BruzV2.19894G2.1;Parent=BruzV2.19894G2;Name=BruzV2.19894G2.1;alias=v1_Bruz.19894G6.1;alias=MSTRG.19107.1;primary=True
Bruz_scaf_19894	Mikado_loci	exon	2237	2577	.	+	.	ID=BruzV2.19894G2.1.exon1;Parent=BruzV2.19894G2.1
Bruz_scaf_19894	Mikado_loci	five_prime_UTR	2237	2238	.	+	.	ID=BruzV2.19894G2.1.five_prime_UTR1;Parent=BruzV2.19894G2.1
Bruz_scaf_19894	Mikado_loci	CDS	2239	2577	.	+	0	ID=BruzV2.19894G2.1.CDS1;Parent=BruzV2.19894G2.1
###
Bruz_scaf_19897	Mikado_loci	superlocus	3276	5857	.	+	.	ID=Mikado_superlocus:Bruz_scaf_19897+:3276-5857;Name=superlocus:Bruz_scaf_19897+:3276-5857
Bruz_scaf_19897	Mikado_loci	gene	3276	5857	18	+	.	ID=BruzV2.19897G2;Name=BruzV2.19897G2;multiexonic=False;superlocus=Mikado_superlocus:Bruz_scaf_19897+:3276-5857
Bruz_scaf_19897	Mikado_loci	mRNA	3276	5857	18	+	.	ID=BruzV2.19897G2.1;Parent=BruzV2.19897G2;Name=BruzV2.19897G2.1;alias=st_MSTRG.19995.1;primary=True
Bruz_scaf_19897	Mikado_loci	exon	3276	5857	.	+	.	ID=BruzV2.19897G2.1.exon1;Parent=BruzV2.19897G2.1
Bruz_scaf_19897	Mikado_loci	five_prime_UTR	3276	3413	.	+	.	ID=BruzV2.19897G2.1.five_prime_UTR1;Parent=BruzV2.19897G2.1
Bruz_scaf_19897	Mikado_loci	CDS	3414	5033	.	+	0	ID=BruzV2.19897G2.1.CDS1;Parent=BruzV2.19897G2.1
Bruz_scaf_19897	Mikado_loci	three_prime_UTR	5034	5857	.	+	.	ID=BruzV2.19897G2.1.three_prime_UTR1;Parent=BruzV2.19897G2.1
###
Bruz_scaf_19897	Mikado_loci	superlocus	1	2274	.	-	.	ID=Mikado_superlocus:Bruz_scaf_19897-:1-2274;Name=superlocus:Bruz_scaf_19897-:1-2274
Bruz_scaf_19897	Mikado_loci	gene	1	2274	18	-	.	ID=BruzV2.19897G4;Name=BruzV2.19897G4;multiexonic=False;superlocus=Mikado_superlocus:Bruz_scaf_19897-:1-2274
Bruz_scaf_19897	Mikado_loci	mRNA	1	2274	18	-	.	ID=BruzV2.19897G4.1;Parent=BruzV2.19897G4;Name=BruzV2.19897G4.1;alias=st_MSTRG.19994.1;primary=True
Bruz_scaf_19897	Mikado_loci	exon	1	2274	.	-	.	ID=BruzV2.19897G4.1.exon1;Parent=BruzV2.19897G4.1
Bruz_scaf_19897	Mikado_loci	three_prime_UTR	1	656	.	-	.	ID=BruzV2.19897G4.1.three_prime_UTR1;Parent=BruzV2.19897G4.1
Bruz_scaf_19897	Mikado_loci	CDS	657	1235	.	-	0	ID=BruzV2.19897G4.1.CDS1;Parent=BruzV2.19897G4.1
Bruz_scaf_19897	Mikado_loci	five_prime_UTR	1236	2274	.	-	.	ID=BruzV2.19897G4.1.five_prime_UTR1;Parent=BruzV2.19897G4.1
###
Bruz_scaf_19898	Mikado_loci	superlocus	3847	5627	.	-	.	ID=Mikado_superlocus:Bruz_scaf_19898-:3847-5627;Name=superlocus:Bruz_scaf_19898-:3847-5627
Bruz_scaf_19898	Mikado_loci	gene	3847	5627	18	-	.	ID=BruzV2.19898G2;Name=BruzV2.19898G2;multiexonic=False;superlocus=Mikado_superlocus:Bruz_scaf_19898-:3847-5627
Bruz_scaf_19898	Mikado_loci	mRNA	3847	5627	18	-	.	ID=BruzV2.19898G2.1;Parent=BruzV2.19898G2;Name=BruzV2.19898G2.1;alias=st_MSTRG.19997.1;primary=True
Bruz_scaf_19898	Mikado_loci	exon	3847	5627	.	-	.	ID=BruzV2.19898G2.1.exon1;Parent=BruzV2.19898G2.1
Bruz_scaf_19898	Mikado_loci	three_prime_UTR	3847	3879	.	-	.	ID=BruzV2.19898G2.1.three_prime_UTR1;Parent=BruzV2.19898G2.1
Bruz_scaf_19898	Mikado_loci	CDS	3880	4212	.	-	0	ID=BruzV2.19898G2.1.CDS1;Parent=BruzV2.19898G2.1
Bruz_scaf_19898	Mikado_loci	five_prime_UTR	4213	5627	.	-	.	ID=BruzV2.19898G2.1.five_prime_UTR1;Parent=BruzV2.19898G2.1
###
Bruz_scaf_199	Mikado_loci	superlocus	6886	16389	.	+	.	ID=Mikado_superlocus:Bruz_scaf_199+:6886-16389;Name=superlocus:Bruz_scaf_199+:6886-16389
Bruz_scaf_199	Mikado_loci	gene	6886	16099	18	+	.	ID=BruzV2.199G2;Name=BruzV2.199G2;multiexonic=True;superlocus=Mikado_superlocus:Bruz_scaf_199+:6886-16389
Bruz_scaf_199	Mikado_loci	mRNA	6886	16099	18	+	.	ID=BruzV2.199G2.1;Parent=BruzV2.199G2;Name=BruzV2.199G2.1;alias=v1_Bruz.199G2.1;alias=Bruz_scaf_199.g25.t1;canonical_junctions=1,2,3,4,6,7,8,9,10,11,12,13,14,15,16,17;canonical_number=16;canonical_proportion=0.9411764705882353;primary=True
Bruz_scaf_199	Mikado_loci	exon	6886	7010	.	+	.	ID=BruzV2.199G2.1.exon1;Parent=BruzV2.199G2.1
Bruz_scaf_199	Mikado_loci	five_prime_UTR	6886	6989	.	+	.	ID=BruzV2.199G2.1.five_prime_UTR1;Parent=BruzV2.199G2.1
Bruz_scaf_199	Mikado_loci	CDS	6990	7010	.	+	0	ID=BruzV2.199G2.1.CDS1;Parent=BruzV2.199G2.1
Bruz_scaf_199	Mikado_loci	CDS	7991	8148	.	+	0	ID=BruzV2.199G2.1.CDS2;Parent=BruzV2.199G2.1
Bruz_scaf_199	Mikado_loci	exon	7991	8148	.	+	.	ID=BruzV2.199G2.1.exon2;Parent=BruzV2.199G2.1
Bruz_scaf_199	Mikado_loci	CDS	8234	8684	.	+	1	ID=BruzV2.199G2.1.CDS3;Parent=BruzV2.199G2.1
Bruz_scaf_199	Mikado_loci	exon	8234	8684	.	+	.	ID=BruzV2.199G2.1.exon3;Parent=BruzV2.199G2.1
Bruz_scaf_199	Mikado_loci	CDS	8774	8896	.	+	0	ID=BruzV2.199G2.1.CDS4;Parent=BruzV2.199G2.1
Bruz_scaf_199	Mikado_loci	exon	8774	8896	.	+	.	ID=BruzV2.199G2.1.exon4;Parent=BruzV2.199G2.1
Bruz_scaf_199	Mikado_loci	CDS	9626	9904	.	+	0	ID=BruzV2.199G2.1.CDS5;Parent=BruzV2.199G2.1
Bruz_scaf_199	Mikado_loci	exon	9626	9904	.	+	.	ID=BruzV2.199G2.1.exon5;Parent=BruzV2.199G2.1
Bruz_scaf_199	Mikado_loci	CDS	10012	10362	.	+	0	ID=BruzV2.199G2.1.CDS6;Parent=BruzV2.199G2.1
Bruz_scaf_199	Mikado_loci	exon	10012	10362	.	+	.	ID=BruzV2.199G2.1.exon6;Parent=BruzV2.199G2.1
Bruz_scaf_199	Mikado_loci	CDS	10474	10770	.	+	0	ID=BruzV2.199G2.1.CDS7;Parent=BruzV2.199G2.1
Bruz_scaf_199	Mikado_loci	exon	10474	10770	.	+	.	ID=BruzV2.199G2.1.exon7;Parent=BruzV2.199G2.1
Bruz_scaf_199	Mikado_loci	CDS	10852	11164	.	+	0	ID=BruzV2.199G2.1.CDS8;Parent=BruzV2.199G2.1
Bruz_scaf_199	Mikado_loci	exon	10852	11164	.	+	.	ID=BruzV2.199G2.1.exon8;Parent=BruzV2.199G2.1
Bruz_scaf_199	Mikado_loci	CDS	11252	11893	.	+	2	ID=BruzV2.199G2.1.CDS9;Parent=BruzV2.199G2.1
Bruz_scaf_199	Mikado_loci	exon	11252	11893	.	+	.	ID=BruzV2.199G2.1.exon9;Parent=BruzV2.199G2.1
Bruz_scaf_199	Mikado_loci	CDS	11980	12407	.	+	2	ID=BruzV2.199G2.1.CDS10;Parent=BruzV2.199G2.1
Bruz_scaf_199	Mikado_loci	exon	11980	12407	.	+	.	ID=BruzV2.199G2.1.exon10;Parent=BruzV2.199G2.1
Bruz_scaf_199	Mikado_loci	CDS	12491	12613	.	+	0	ID=BruzV2.199G2.1.CDS11;Parent=BruzV2.199G2.1
Bruz_scaf_199	Mikado_loci	exon	12491	12613	.	+	.	ID=BruzV2.199G2.1.exon11;Parent=BruzV2.199G2.1
Bruz_scaf_199	Mikado_loci	CDS	12699	12779	.	+	0	ID=BruzV2.199G2.1.CDS12;Parent=BruzV2.199G2.1
Bruz_scaf_199	Mikado_loci	exon	12699	12779	.	+	.	ID=BruzV2.199G2.1.exon12;Parent=BruzV2.199G2.1
Bruz_scaf_199	Mikado_loci	CDS	13142	13195	.	+	0	ID=BruzV2.199G2.1.CDS13;Parent=BruzV2.199G2.1
Bruz_scaf_199	Mikado_loci	exon	13142	13195	.	+	.	ID=BruzV2.199G2.1.exon13;Parent=BruzV2.199G2.1
Bruz_scaf_199	Mikado_loci	CDS	13272	13423	.	+	0	ID=BruzV2.199G2.1.CDS14;Parent=BruzV2.199G2.1
Bruz_scaf_199	Mikado_loci	exon	13272	13423	.	+	.	ID=BruzV2.199G2.1.exon14;Parent=BruzV2.199G2.1
Bruz_scaf_199	Mikado_loci	CDS	13690	13711	.	+	1	ID=BruzV2.199G2.1.CDS15;Parent=BruzV2.199G2.1
Bruz_scaf_199	Mikado_loci	exon	13690	13725	.	+	.	ID=BruzV2.199G2.1.exon15;Parent=BruzV2.199G2.1
Bruz_scaf_199	Mikado_loci	three_prime_UTR	13712	13725	.	+	.	ID=BruzV2.199G2.1.three_prime_UTR1;Parent=BruzV2.199G2.1
Bruz_scaf_199	Mikado_loci	exon	14296	14394	.	+	.	ID=BruzV2.199G2.1.exon16;Parent=BruzV2.199G2.1
Bruz_scaf_199	Mikado_loci	three_prime_UTR	14296	14394	.	+	.	ID=BruzV2.199G2.1.three_prime_UTR2;Parent=BruzV2.199G2.1
Bruz_scaf_199	Mikado_loci	exon	14952	15155	.	+	.	ID=BruzV2.199G2.1.exon17;Parent=BruzV2.199G2.1
Bruz_scaf_199	Mikado_loci	three_prime_UTR	14952	15155	.	+	.	ID=BruzV2.199G2.1.three_prime_UTR3;Parent=BruzV2.199G2.1
Bruz_scaf_199	Mikado_loci	exon	15905	16099	.	+	.	ID=BruzV2.199G2.1.exon18;Parent=BruzV2.199G2.1
Bruz_scaf_199	Mikado_loci	three_prime_UTR	15905	16099	.	+	.	ID=BruzV2.199G2.1.three_prime_UTR4;Parent=BruzV2.199G2.1
###
Bruz_scaf_199	Mikado_loci	superlocus	34166	37837	.	+	.	ID=Mikado_superlocus:Bruz_scaf_199+:34166-37837;Name=superlocus:Bruz_scaf_199+:34166-37837
Bruz_scaf_199	Mikado_loci	gene	34166	37837	20	+	.	ID=BruzV2.199G4;Name=BruzV2.199G4;multiexonic=True;superlocus=Mikado_superlocus:Bruz_scaf_199+:34166-37837
Bruz_scaf_199	Mikado_loci	mRNA	34166	37837	20	+	.	ID=BruzV2.199G4.1;Parent=BruzV2.199G4;Name=BruzV2.199G4.1;alias=v1_Bruz.199G4.1;alias=Bruz_scaf_199.g26.t2;canonical_junctions=1,2,3,4,5,6,7;canonical_number=7;canonical_proportion=1.0;primary=True
Bruz_scaf_199	Mikado_loci	exon	34166	34208	.	+	.	ID=BruzV2.199G4.1.exon1;Parent=BruzV2.199G4.1
Bruz_scaf_199	Mikado_loci	five_prime_UTR	34166	34208	.	+	.	ID=BruzV2.199G4.1.five_prime_UTR1;Parent=BruzV2.199G4.1
Bruz_scaf_199	Mikado_loci	exon	35224	35305	.	+	.	ID=BruzV2.199G4.1.exon2;Parent=BruzV2.199G4.1
Bruz_scaf_199	Mikado_loci	five_prime_UTR	35224	35256	.	+	.	ID=BruzV2.199G4.1.five_prime_UTR2;Parent=BruzV2.199G4.1
Bruz_scaf_199	Mikado_loci	CDS	35257	35305	.	+	0	ID=BruzV2.199G4.1.CDS1;Parent=BruzV2.199G4.1
Bruz_scaf_199	Mikado_loci	CDS	35470	35732	.	+	2	ID=BruzV2.199G4.1.CDS2;Parent=BruzV2.199G4.1
Bruz_scaf_199	Mikado_loci	exon	35470	35732	.	+	.	ID=BruzV2.199G4.1.exon3;Parent=BruzV2.199G4.1
Bruz_scaf_199	Mikado_loci	CDS	35890	35967	.	+	0	ID=BruzV2.199G4.1.CDS3;Parent=BruzV2.199G4.1
Bruz_scaf_199	Mikado_loci	exon	35890	35967	.	+	.	ID=BruzV2.199G4.1.exon4;Parent=BruzV2.199G4.1
Bruz_scaf_199	Mikado_loci	CDS	36272	36394	.	+	0	ID=BruzV2.199G4.1.CDS4;Parent=BruzV2.199G4.1
Bruz_scaf_199	Mikado_loci	exon	36272	36394	.	+	.	ID=BruzV2.199G4.1.exon5;Parent=BruzV2.199G4.1
Bruz_scaf_199	Mikado_loci	CDS	36494	36686	.	+	0	ID=BruzV2.199G4.1.CDS5;Parent=BruzV2.199G4.1
Bruz_scaf_199	Mikado_loci	exon	36494	36686	.	+	.	ID=BruzV2.199G4.1.exon6;Parent=BruzV2.199G4.1
Bruz_scaf_199	Mikado_loci	CDS	36814	37265	.	+	2	ID=BruzV2.199G4.1.CDS6;Parent=BruzV2.199G4.1
Bruz_scaf_199	Mikado_loci	exon	36814	37276	.	+	.	ID=BruzV2.199G4.1.exon7;Parent=BruzV2.199G4.1
Bruz_scaf_199	Mikado_loci	three_prime_UTR	37266	37276	.	+	.	ID=BruzV2.199G4.1.three_prime_UTR1;Parent=BruzV2.199G4.1
Bruz_scaf_199	Mikado_loci	exon	37359	37837	.	+	.	ID=BruzV2.199G4.1.exon8;Parent=BruzV2.199G4.1
Bruz_scaf_199	Mikado_loci	three_prime_UTR	37359	37837	.	+	.	ID=BruzV2.199G4.1.three_prime_UTR2;Parent=BruzV2.199G4.1
###
Bruz_scaf_199	Mikado_loci	superlocus	41397	44055	.	-	.	ID=Mikado_superlocus:Bruz_scaf_199-:41397-44055;Name=superlocus:Bruz_scaf_199-:41397-44055
Bruz_scaf_199	Mikado_loci	gene	41397	44055	21	-	.	ID=BruzV2.199G6;Name=BruzV2.199G6;multiexonic=True;superlocus=Mikado_superlocus:Bruz_scaf_199-:41397-44055
Bruz_scaf_199	Mikado_loci	mRNA	41397	44055	21	-	.	ID=BruzV2.199G6.1;Parent=BruzV2.199G6;Name=BruzV2.199G6.1;alias=v1_Bruz.199G6.1;alias=Bruz_scaf_199.g27.t1;canonical_junctions=1,2,3,4,5,6;canonical_number=6;canonical_proportion=1.0;primary=True
Bruz_scaf_199	Mikado_loci	exon	41397	41659	.	-	.	ID=BruzV2.199G6.1.exon1;Parent=BruzV2.199G6.1
Bruz_scaf_199	Mikado_loci	three_prime_UTR	41397	41615	.	-	.	ID=BruzV2.199G6.1.three_prime_UTR1;Parent=BruzV2.199G6.1
Bruz_scaf_199	Mikado_loci	CDS	41616	41659	.	-	2	ID=BruzV2.199G6.1.CDS1;Parent=BruzV2.199G6.1
Bruz_scaf_199	Mikado_loci	CDS	41776	41840	.	-	1	ID=BruzV2.199G6.1.CDS2;Parent=BruzV2.199G6.1
Bruz_scaf_199	Mikado_loci	exon	41776	41840	.	-	.	ID=BruzV2.199G6.1.exon2;Parent=BruzV2.199G6.1
Bruz_scaf_199	Mikado_loci	CDS	42017	42064	.	-	1	ID=BruzV2.199G6.1.CDS3;Parent=BruzV2.199G6.1
Bruz_scaf_199	Mikado_loci	exon	42017	42064	.	-	.	ID=BruzV2.199G6.1.exon3;Parent=BruzV2.199G6.1
Bruz_scaf_199	Mikado_loci	CDS	42435	42611	.	-	1	ID=BruzV2.199G6.1.CDS4;Parent=BruzV2.199G6.1
Bruz_scaf_199	Mikado_loci	exon	42435	42611	.	-	.	ID=BruzV2.199G6.1.exon4;Parent=BruzV2.199G6.1
Bruz_scaf_199	Mikado_loci	CDS	42854	42972	.	-	0	ID=BruzV2.199G6.1.CDS5;Parent=BruzV2.199G6.1
Bruz_scaf_199	Mikado_loci	exon	42854	42972	.	-	.	ID=BruzV2.199G6.1.exon5;Parent=BruzV2.199G6.1
Bruz_scaf_199	Mikado_loci	CDS	43183	43314	.	-	0	ID=BruzV2.199G6.1.CDS6;Parent=BruzV2.199G6.1
Bruz_scaf_199	Mikado_loci	exon	43183	43455	.	-	.	ID=BruzV2.199G6.1.exon6;Parent=BruzV2.199G6.1
Bruz_scaf_199	Mikado_loci	five_prime_UTR	43315	43455	.	-	.	ID=BruzV2.199G6.1.five_prime_UTR1;Parent=BruzV2.199G6.1
Bruz_scaf_199	Mikado_loci	exon	43987	44055	.	-	.	ID=BruzV2.199G6.1.exon7;Parent=BruzV2.199G6.1
Bruz_scaf_199	Mikado_loci	five_prime_UTR	43987	44055	.	-	.	ID=BruzV2.199G6.1.five_prime_UTR2;Parent=BruzV2.199G6.1
###
Bruz_scaf_199	Mikado_loci	superlocus	56396	61140	.	+	.	ID=Mikado_superlocus:Bruz_scaf_199+:56396-61140;Name=superlocus:Bruz_scaf_199+:56396-61140
Bruz_scaf_199	Mikado_loci	gene	56396	61140	20	+	.	ID=BruzV2.199G8;Name=BruzV2.199G8;multiexonic=True;superlocus=Mikado_superlocus:Bruz_scaf_199+:56396-61140
Bruz_scaf_199	Mikado_loci	mRNA	56396	61140	20	+	.	ID=BruzV2.199G8.1;Parent=BruzV2.199G8;Name=BruzV2.199G8.1;alias=v1_Bruz.199G10.1;alias=Bruz_scaf_199.g28.t1;canonical_junctions=1,2,3,4,5;canonical_number=5;canonical_proportion=1.0;primary=True
Bruz_scaf_199	Mikado_loci	exon	56396	56836	.	+	.	ID=BruzV2.199G8.1.exon1;Parent=BruzV2.199G8.1
Bruz_scaf_199	Mikado_loci	five_prime_UTR	56396	56836	.	+	.	ID=BruzV2.199G8.1.five_prime_UTR1;Parent=BruzV2.199G8.1
Bruz_scaf_199	Mikado_loci	exon	57568	57718	.	+	.	ID=BruzV2.199G8.1.exon2;Parent=BruzV2.199G8.1
Bruz_scaf_199	Mikado_loci	five_prime_UTR	57568	57690	.	+	.	ID=BruzV2.199G8.1.five_prime_UTR2;Parent=BruzV2.199G8.1
Bruz_scaf_199	Mikado_loci	CDS	57691	57718	.	+	0	ID=BruzV2.199G8.1.CDS1;Parent=BruzV2.199G8.1
Bruz_scaf_199	Mikado_loci	CDS	58355	58509	.	+	2	ID=BruzV2.199G8.1.CDS2;Parent=BruzV2.199G8.1
Bruz_scaf_199	Mikado_loci	exon	58355	58509	.	+	.	ID=BruzV2.199G8.1.exon3;Parent=BruzV2.199G8.1
Bruz_scaf_199	Mikado_loci	CDS	59220	59291	.	+	0	ID=BruzV2.199G8.1.CDS3;Parent=BruzV2.199G8.1
Bruz_scaf_199	Mikado_loci	exon	59220	59291	.	+	.	ID=BruzV2.199G8.1.exon4;Parent=BruzV2.199G8.1
Bruz_scaf_199	Mikado_loci	CDS	59745	59909	.	+	0	ID=BruzV2.199G8.1.CDS4;Parent=BruzV2.199G8.1
Bruz_scaf_199	Mikado_loci	exon	59745	59909	.	+	.	ID=BruzV2.199G8.1.exon5;Parent=BruzV2.199G8.1
Bruz_scaf_199	Mikado_loci	CDS	60424	60642	.	+	0	ID=BruzV2.199G8.1.CDS5;Parent=BruzV2.199G8.1
Bruz_scaf_199	Mikado_loci	exon	60424	61140	.	+	.	ID=BruzV2.199G8.1.exon6;Parent=BruzV2.199G8.1
Bruz_scaf_199	Mikado_loci	three_prime_UTR	60643	61140	.	+	.	ID=BruzV2.199G8.1.three_prime_UTR1;Parent=BruzV2.199G8.1
###
Bruz_scaf_199	Mikado_loci	superlocus	73587	78446	.	+	.	ID=Mikado_superlocus:Bruz_scaf_199+:73587-78446;Name=superlocus:Bruz_scaf_199+:73587-78446
Bruz_scaf_199	Mikado_loci	gene	73736	78446	21	+	.	ID=BruzV2.199G10;Name=BruzV2.199G10;multiexonic=True;superlocus=Mikado_superlocus:Bruz_scaf_199+:73587-78446
Bruz_scaf_199	Mikado_loci	mRNA	73736	78446	21	+	.	ID=BruzV2.199G10.1;Parent=BruzV2.199G10;Name=BruzV2.199G10.1;alias=v1_Bruz.199G12.1;alias=Bruz_scaf_199.g29.t1;canonical_junctions=1,2,3,4,5,6,8,9,11;canonical_number=9;canonical_proportion=0.8181818181818182;primary=True
Bruz_scaf_199	Mikado_loci	exon	73736	73993	.	+	.	ID=BruzV2.199G10.1.exon1;Parent=BruzV2.199G10.1
Bruz_scaf_199	Mikado_loci	five_prime_UTR	73736	73769	.	+	.	ID=BruzV2.199G10.1.five_prime_UTR1;Parent=BruzV2.199G10.1
Bruz_scaf_199	Mikado_loci	CDS	73770	73993	.	+	0	ID=BruzV2.199G10.1.CDS1;Parent=BruzV2.199G10.1
Bruz_scaf_199	Mikado_loci	CDS	75701	75860	.	+	1	ID=BruzV2.199G10.1.CDS2;Parent=BruzV2.199G10.1
Bruz_scaf_199	Mikado_loci	exon	75701	75860	.	+	.	ID=BruzV2.199G10.1.exon2;Parent=BruzV2.199G10.1
Bruz_scaf_199	Mikado_loci	CDS	76012	76130	.	+	0	ID=BruzV2.199G10.1.CDS3;Parent=BruzV2.199G10.1
Bruz_scaf_199	Mikado_loci	exon	76012	76130	.	+	.	ID=BruzV2.199G10.1.exon3;Parent=BruzV2.199G10.1
Bruz_scaf_199	Mikado_loci	CDS	76218	76308	.	+	1	ID=BruzV2.199G10.1.CDS4;Parent=BruzV2.199G10.1
Bruz_scaf_199	Mikado_loci	exon	76218	76308	.	+	.	ID=BruzV2.199G10.1.exon4;Parent=BruzV2.199G10.1
Bruz_scaf_199	Mikado_loci	CDS	76394	76489	.	+	0	ID=BruzV2.199G10.1.CDS5;Parent=BruzV2.199G10.1
Bruz_scaf_199	Mikado_loci	exon	76394	76489	.	+	.	ID=BruzV2.199G10.1.exon5;Parent=BruzV2.199G10.1
Bruz_scaf_199	Mikado_loci	CDS	76566	76679	.	+	0	ID=BruzV2.199G10.1.CDS6;Parent=BruzV2.199G10.1
Bruz_scaf_199	Mikado_loci	exon	76566	76679	.	+	.	ID=BruzV2.199G10.1.exon6;Parent=BruzV2.199G10.1
Bruz_scaf_199	Mikado_loci	CDS	76800	76883	.	+	0	ID=BruzV2.199G10.1.CDS7;Parent=BruzV2.199G10.1
Bruz_scaf_199	Mikado_loci	exon	76800	76883	.	+	.	ID=BruzV2.199G10.1.exon7;Parent=BruzV2.199G10.1
Bruz_scaf_199	Mikado_loci	CDS	77157	77312	.	+	0	ID=BruzV2.199G10.1.CDS8;Parent=BruzV2.199G10.1
Bruz_scaf_199	Mikado_loci	exon	77157	77312	.	+	.	ID=BruzV2.199G10.1.exon8;Parent=BruzV2.199G10.1
Bruz_scaf_199	Mikado_loci	CDS	77432	77506	.	+	0	ID=BruzV2.199G10.1.CDS9;Parent=BruzV2.199G10.1
Bruz_scaf_199	Mikado_loci	exon	77432	77506	.	+	.	ID=BruzV2.199G10.1.exon9;Parent=BruzV2.199G10.1
Bruz_scaf_199	Mikado_loci	CDS	77619	77725	.	+	0	ID=BruzV2.199G10.1.CDS10;Parent=BruzV2.199G10.1
Bruz_scaf_199	Mikado_loci	exon	77619	77725	.	+	.	ID=BruzV2.199G10.1.exon10;Parent=BruzV2.199G10.1
Bruz_scaf_199	Mikado_loci	CDS	77850	78048	.	+	1	ID=BruzV2.199G10.1.CDS11;Parent=BruzV2.199G10.1
Bruz_scaf_199	Mikado_loci	exon	77850	78048	.	+	.	ID=BruzV2.199G10.1.exon11;Parent=BruzV2.199G10.1
Bruz_scaf_199	Mikado_loci	CDS	78216	78254	.	+	0	ID=BruzV2.199G10.1.CDS12;Parent=BruzV2.199G10.1
Bruz_scaf_199	Mikado_loci	exon	78216	78446	.	+	.	ID=BruzV2.199G10.1.exon12;Parent=BruzV2.199G10.1
Bruz_scaf_199	Mikado_loci	three_prime_UTR	78255	78446	.	+	.	ID=BruzV2.199G10.1.three_prime_UTR1;Parent=BruzV2.199G10.1
###
Bruz_scaf_199	Mikado_loci	superlocus	92227	93783	.	+	.	ID=Mikado_superlocus:Bruz_scaf_199+:92227-93783;Name=superlocus:Bruz_scaf_199+:92227-93783
Bruz_scaf_199	Mikado_loci	gene	92227	93783	18	+	.	ID=BruzV2.199G12;Name=BruzV2.199G12;multiexonic=False;superlocus=Mikado_superlocus:Bruz_scaf_199+:92227-93783
Bruz_scaf_199	Mikado_loci	mRNA	92227	93783	18	+	.	ID=BruzV2.199G12.1;Parent=BruzV2.199G12;Name=BruzV2.199G12.1;alias=st_MSTRG.20010.1;primary=True
Bruz_scaf_199	Mikado_loci	exon	92227	93783	.	+	.	ID=BruzV2.199G12.1.exon1;Parent=BruzV2.199G12.1
Bruz_scaf_199	Mikado_loci	five_prime_UTR	92227	92509	.	+	.	ID=BruzV2.199G12.1.five_prime_UTR1;Parent=BruzV2.199G12.1
Bruz_scaf_199	Mikado_loci	CDS	92510	92821	.	+	0	ID=BruzV2.199G12.1.CDS1;Parent=BruzV2.199G12.1
Bruz_scaf_199	Mikado_loci	three_prime_UTR	92822	93783	.	+	.	ID=BruzV2.199G12.1.three_prime_UTR1;Parent=BruzV2.199G12.1
###
Bruz_scaf_199	Mikado_loci	superlocus	94144	94967	.	+	.	ID=Mikado_superlocus:Bruz_scaf_199+:94144-94967;Name=superlocus:Bruz_scaf_199+:94144-94967
Bruz_scaf_199	Mikado_loci	gene	94144	94967	19	+	.	ID=BruzV2.199G14;Name=BruzV2.199G14;multiexonic=False;superlocus=Mikado_superlocus:Bruz_scaf_199+:94144-94967
Bruz_scaf_199	Mikado_loci	mRNA	94144	94967	19	+	.	ID=BruzV2.199G14.1;Parent=BruzV2.199G14;Name=BruzV2.199G14.1;alias=v1_Bruz.199G16.1;alias=MSTRG.19124.1;primary=True
Bruz_scaf_199	Mikado_loci	exon	94144	94967	.	+	.	ID=BruzV2.199G14.1.exon1;Parent=BruzV2.199G14.1
Bruz_scaf_199	Mikado_loci	five_prime_UTR	94144	94145	.	+	.	ID=BruzV2.199G14.1.five_prime_UTR1;Parent=BruzV2.199G14.1
Bruz_scaf_199	Mikado_loci	CDS	94146	94586	.	+	0	ID=BruzV2.199G14.1.CDS1;Parent=BruzV2.199G14.1
Bruz_scaf_199	Mikado_loci	three_prime_UTR	94587	94967	.	+	.	ID=BruzV2.199G14.1.three_prime_UTR1;Parent=BruzV2.199G14.1
###
Bruz_scaf_199	Mikado_loci	superlocus	97726	101264	.	+	.	ID=Mikado_superlocus:Bruz_scaf_199+:97726-101264;Name=superlocus:Bruz_scaf_199+:97726-101264
Bruz_scaf_199	Mikado_loci	gene	97726	101264	20	+	.	ID=BruzV2.199G16;Name=BruzV2.199G16;multiexonic=True;superlocus=Mikado_superlocus:Bruz_scaf_199+:97726-101264
Bruz_scaf_199	Mikado_loci	mRNA	97726	101264	20	+	.	ID=BruzV2.199G16.1;Parent=BruzV2.199G16;Name=BruzV2.199G16.1;alias=v1_Bruz.199G18.1;alias=Bruz_scaf_199.g32.t1;canonical_junctions=1,2,3,5,6,7,8,9,10;canonical_number=9;canonical_proportion=0.9;primary=True
Bruz_scaf_199	Mikado_loci	exon	97726	97841	.	+	.	ID=BruzV2.199G16.1.exon1;Parent=BruzV2.199G16.1
Bruz_scaf_199	Mikado_loci	five_prime_UTR	97726	97789	.	+	.	ID=BruzV2.199G16.1.five_prime_UTR1;Parent=BruzV2.199G16.1
Bruz_scaf_199	Mikado_loci	CDS	97790	97841	.	+	0	ID=BruzV2.199G16.1.CDS1;Parent=BruzV2.199G16.1
Bruz_scaf_199	Mikado_loci	CDS	97967	98154	.	+	2	ID=BruzV2.199G16.1.CDS2;Parent=BruzV2.199G16.1
Bruz_scaf_199	Mikado_loci	exon	97967	98154	.	+	.	ID=BruzV2.199G16.1.exon2;Parent=BruzV2.199G16.1
Bruz_scaf_199	Mikado_loci	CDS	98502	98700	.	+	0	ID=BruzV2.199G16.1.CDS3;Parent=BruzV2.199G16.1
Bruz_scaf_199	Mikado_loci	exon	98502	98700	.	+	.	ID=BruzV2.199G16.1.exon3;Parent=BruzV2.199G16.1
Bruz_scaf_199	Mikado_loci	CDS	98979	99042	.	+	2	ID=BruzV2.199G16.1.CDS4;Parent=BruzV2.199G16.1
Bruz_scaf_199	Mikado_loci	exon	98979	99042	.	+	.	ID=BruzV2.199G16.1.exon4;Parent=BruzV2.199G16.1
Bruz_scaf_199	Mikado_loci	CDS	99203	99266	.	+	1	ID=BruzV2.199G16.1.CDS5;Parent=BruzV2.199G16.1
Bruz_scaf_199	Mikado_loci	exon	99203	99266	.	+	.	ID=BruzV2.199G16.1.exon5;Parent=BruzV2.199G16.1
Bruz_scaf_199	Mikado_loci	CDS	99365	99445	.	+	0	ID=BruzV2.199G16.1.CDS6;Parent=BruzV2.199G16.1
Bruz_scaf_199	Mikado_loci	exon	99365	99445	.	+	.	ID=BruzV2.199G16.1.exon6;Parent=BruzV2.199G16.1
Bruz_scaf_199	Mikado_loci	CDS	99623	99709	.	+	0	ID=BruzV2.199G16.1.CDS7;Parent=BruzV2.199G16.1
Bruz_scaf_199	Mikado_loci	exon	99623	99709	.	+	.	ID=BruzV2.199G16.1.exon7;Parent=BruzV2.199G16.1
Bruz_scaf_199	Mikado_loci	CDS	99831	99988	.	+	0	ID=BruzV2.199G16.1.CDS8;Parent=BruzV2.199G16.1
Bruz_scaf_199	Mikado_loci	exon	99831	99988	.	+	.	ID=BruzV2.199G16.1.exon8;Parent=BruzV2.199G16.1
Bruz_scaf_199	Mikado_loci	CDS	100073	100121	.	+	1	ID=BruzV2.199G16.1.CDS9;Parent=BruzV2.199G16.1
Bruz_scaf_199	Mikado_loci	exon	100073	100121	.	+	.	ID=BruzV2.199G16.1.exon9;Parent=BruzV2.199G16.1
Bruz_scaf_199	Mikado_loci	CDS	100646	100767	.	+	0	ID=BruzV2.199G16.1.CDS10;Parent=BruzV2.199G16.1
Bruz_scaf_199	Mikado_loci	exon	100646	100767	.	+	.	ID=BruzV2.199G16.1.exon10;Parent=BruzV2.199G16.1
Bruz_scaf_199	Mikado_loci	CDS	100850	101072	.	+	1	ID=BruzV2.199G16.1.CDS11;Parent=BruzV2.199G16.1
Bruz_scaf_199	Mikado_loci	exon	100850	101264	.	+	.	ID=BruzV2.199G16.1.exon11;Parent=BruzV2.199G16.1
Bruz_scaf_199	Mikado_loci	three_prime_UTR	101073	101264	.	+	.	ID=BruzV2.199G16.1.three_prime_UTR1;Parent=BruzV2.199G16.1
###
Bruz_scaf_199	Mikado_loci	superlocus	104346	108358	.	+	.	ID=Mikado_superlocus:Bruz_scaf_199+:104346-108358;Name=superlocus:Bruz_scaf_199+:104346-108358
Bruz_scaf_199	Mikado_loci	gene	104346	108039	20	+	.	ID=BruzV2.199G18;Name=BruzV2.199G18;multiexonic=True;superlocus=Mikado_superlocus:Bruz_scaf_199+:104346-108358
Bruz_scaf_199	Mikado_loci	mRNA	104346	108039	20	+	.	ID=BruzV2.199G18.1;Parent=BruzV2.199G18;Name=BruzV2.199G18.1;alias=v1_Bruz.199G20.1;alias=Bruz_scaf_199.g33.t1;canonical_junctions=1,2,3,4;canonical_number=4;canonical_proportion=1.0;primary=True
Bruz_scaf_199	Mikado_loci	exon	104346	105041	.	+	.	ID=BruzV2.199G18.1.exon1;Parent=BruzV2.199G18.1
Bruz_scaf_199	Mikado_loci	five_prime_UTR	104346	105023	.	+	.	ID=BruzV2.199G18.1.five_prime_UTR1;Parent=BruzV2.199G18.1
Bruz_scaf_199	Mikado_loci	CDS	105024	105041	.	+	0	ID=BruzV2.199G18.1.CDS1;Parent=BruzV2.199G18.1
Bruz_scaf_199	Mikado_loci	CDS	105687	107116	.	+	0	ID=BruzV2.199G18.1.CDS2;Parent=BruzV2.199G18.1
Bruz_scaf_199	Mikado_loci	exon	105687	107116	.	+	.	ID=BruzV2.199G18.1.exon2;Parent=BruzV2.199G18.1
Bruz_scaf_199	Mikado_loci	CDS	107368	107494	.	+	1	ID=BruzV2.199G18.1.CDS3;Parent=BruzV2.199G18.1
Bruz_scaf_199	Mikado_loci	exon	107368	107494	.	+	.	ID=BruzV2.199G18.1.exon3;Parent=BruzV2.199G18.1
Bruz_scaf_199	Mikado_loci	CDS	107588	107689	.	+	0	ID=BruzV2.199G18.1.CDS4;Parent=BruzV2.199G18.1
Bruz_scaf_199	Mikado_loci	exon	107588	107689	.	+	.	ID=BruzV2.199G18.1.exon4;Parent=BruzV2.199G18.1
Bruz_scaf_199	Mikado_loci	CDS	107775	107828	.	+	0	ID=BruzV2.199G18.1.CDS5;Parent=BruzV2.199G18.1
Bruz_scaf_199	Mikado_loci	exon	107775	108039	.	+	.	ID=BruzV2.199G18.1.exon5;Parent=BruzV2.199G18.1
Bruz_scaf_199	Mikado_loci	three_prime_UTR	107829	108039	.	+	.	ID=BruzV2.199G18.1.three_prime_UTR1;Parent=BruzV2.199G18.1
###
Bruz_scaf_199	Mikado_loci	superlocus	110309	113990	.	+	.	ID=Mikado_superlocus:Bruz_scaf_199+:110309-113990;Name=superlocus:Bruz_scaf_199+:110309-113990
Bruz_scaf_199	Mikado_loci	gene	110309	112808	18	+	.	ID=BruzV2.199G20;Name=BruzV2.199G20;multiexonic=False;superlocus=Mikado_superlocus:Bruz_scaf_199+:110309-113990
Bruz_scaf_199	Mikado_loci	mRNA	110309	112808	18	+	.	ID=BruzV2.199G20.1;Parent=BruzV2.199G20;Name=BruzV2.199G20.1;alias=st_MSTRG.20015.1;primary=True
Bruz_scaf_199	Mikado_loci	exon	110309	112808	.	+	.	ID=BruzV2.199G20.1.exon1;Parent=BruzV2.199G20.1
Bruz_scaf_199	Mikado_loci	five_prime_UTR	110309	110646	.	+	.	ID=BruzV2.199G20.1.five_prime_UTR1;Parent=BruzV2.199G20.1
Bruz_scaf_199	Mikado_loci	CDS	110647	110958	.	+	0	ID=BruzV2.199G20.1.CDS1;Parent=BruzV2.199G20.1
Bruz_scaf_199	Mikado_loci	three_prime_UTR	110959	112808	.	+	.	ID=BruzV2.199G20.1.three_prime_UTR1;Parent=BruzV2.199G20.1
Bruz_scaf_199	Mikado_loci	gene	110616	113990	20	+	.	ID=BruzV2.199G22;Name=BruzV2.199G22;multiexonic=True;superlocus=Mikado_superlocus:Bruz_scaf_199+:110309-113990
Bruz_scaf_199	Mikado_loci	mRNA	110616	113990	20	+	.	ID=BruzV2.199G22.1;Parent=BruzV2.199G22;Name=BruzV2.199G22.1;alias=v1_Bruz.199G22.1;alias=Bruz_scaf_199.g34.t1;canonical_junctions=1,2,3,4,5,6;canonical_number=6;canonical_proportion=1.0;primary=True
Bruz_scaf_199	Mikado_loci	exon	110616	111073	.	+	.	ID=BruzV2.199G22.1.exon1;Parent=BruzV2.199G22.1
Bruz_scaf_199	Mikado_loci	five_prime_UTR	110616	111000	.	+	.	ID=BruzV2.199G22.1.five_prime_UTR1;Parent=BruzV2.199G22.1
Bruz_scaf_199	Mikado_loci	CDS	111001	111073	.	+	0	ID=BruzV2.199G22.1.CDS1;Parent=BruzV2.199G22.1
Bruz_scaf_199	Mikado_loci	CDS	111234	111349	.	+	2	ID=BruzV2.199G22.1.CDS2;Parent=BruzV2.199G22.1
Bruz_scaf_199	Mikado_loci	exon	111234	111349	.	+	.	ID=BruzV2.199G22.1.exon2;Parent=BruzV2.199G22.1
Bruz_scaf_199	Mikado_loci	CDS	111435	111494	.	+	0	ID=BruzV2.199G22.1.CDS3;Parent=BruzV2.199G22.1
Bruz_scaf_199	Mikado_loci	exon	111435	111494	.	+	.	ID=BruzV2.199G22.1.exon3;Parent=BruzV2.199G22.1
Bruz_scaf_199	Mikado_loci	CDS	112234	112458	.	+	0	ID=BruzV2.199G22.1.CDS4;Parent=BruzV2.199G22.1
Bruz_scaf_199	Mikado_loci	exon	112234	112458	.	+	.	ID=BruzV2.199G22.1.exon4;Parent=BruzV2.199G22.1
Bruz_scaf_199	Mikado_loci	CDS	112551	112733	.	+	0	ID=BruzV2.199G22.1.CDS5;Parent=BruzV2.199G22.1
Bruz_scaf_199	Mikado_loci	exon	112551	112733	.	+	.	ID=BruzV2.199G22.1.exon5;Parent=BruzV2.199G22.1
Bruz_scaf_199	Mikado_loci	CDS	113154	113405	.	+	0	ID=BruzV2.199G22.1.CDS6;Parent=BruzV2.199G22.1
Bruz_scaf_199	Mikado_loci	exon	113154	113405	.	+	.	ID=BruzV2.199G22.1.exon6;Parent=BruzV2.199G22.1
Bruz_scaf_199	Mikado_loci	CDS	113501	113695	.	+	0	ID=BruzV2.199G22.1.CDS7;Parent=BruzV2.199G22.1
Bruz_scaf_199	Mikado_loci	exon	113501	113990	.	+	.	ID=BruzV2.199G22.1.exon7;Parent=BruzV2.199G22.1
Bruz_scaf_199	Mikado_loci	three_prime_UTR	113696	113990	.	+	.	ID=BruzV2.199G22.1.three_prime_UTR1;Parent=BruzV2.199G22.1
###
Bruz_scaf_199	Mikado_loci	superlocus	116796	117528	.	+	.	ID=Mikado_superlocus:Bruz_scaf_199+:116796-117528;Name=superlocus:Bruz_scaf_199+:116796-117528
Bruz_scaf_199	Mikado_loci	ncRNA_gene	116796	117528	16	+	.	ID=BruzV2.199G24;Name=BruzV2.199G24;multiexonic=True;superlocus=Mikado_superlocus:Bruz_scaf_199+:116796-117528
Bruz_scaf_199	Mikado_loci	ncRNA	116796	117528	16	+	.	ID=BruzV2.199G24.1;Parent=BruzV2.199G24;Name=v1_Bruz.199G26.1;alias=v1_Bruz.199G26.1;alias=Bruz_scaf_199.g36.t1;canonical_junctions=1;canonical_number=1;canonical_proportion=1.0;primary=True
Bruz_scaf_199	Mikado_loci	exon	116796	116892	.	+	.	ID=BruzV2.199G24.1.exon1;Parent=BruzV2.199G24.1
Bruz_scaf_199	Mikado_loci	exon	116994	117528	.	+	.	ID=BruzV2.199G24.1.exon2;Parent=BruzV2.199G24.1
###
Bruz_scaf_199	Mikado_loci	superlocus	125912	128190	.	+	.	ID=Mikado_superlocus:Bruz_scaf_199+:125912-128190;Name=superlocus:Bruz_scaf_199+:125912-128190
Bruz_scaf_199	Mikado_loci	gene	125912	128190	17	+	.	ID=BruzV2.199G26;Name=BruzV2.199G26;multiexonic=False;superlocus=Mikado_superlocus:Bruz_scaf_199+:125912-128190
Bruz_scaf_199	Mikado_loci	mRNA	125912	128190	17	+	.	ID=BruzV2.199G26.1;Parent=BruzV2.199G26;Name=BruzV2.199G26.1;alias=st_MSTRG.20019.1;primary=True
Bruz_scaf_199	Mikado_loci	CDS	125912	127699	.	+	0	ID=BruzV2.199G26.1.CDS1;Parent=BruzV2.199G26.1
Bruz_scaf_199	Mikado_loci	exon	125912	128190	.	+	.	ID=BruzV2.199G26.1.exon1;Parent=BruzV2.199G26.1
Bruz_scaf_199	Mikado_loci	three_prime_UTR	127700	128190	.	+	.	ID=BruzV2.199G26.1.three_prime_UTR1;Parent=BruzV2.199G26.1
###
Bruz_scaf_199	Mikado_loci	superlocus	131303	137906	.	+	.	ID=Mikado_superlocus:Bruz_scaf_199+:131303-137906;Name=superlocus:Bruz_scaf_199+:131303-137906
Bruz_scaf_199	Mikado_loci	gene	131686	136751	20	+	.	ID=BruzV2.199G28;Name=BruzV2.199G28;multiexonic=True;superlocus=Mikado_superlocus:Bruz_scaf_199+:131303-137906
Bruz_scaf_199	Mikado_loci	mRNA	131686	136751	20	+	.	ID=BruzV2.199G28.1;Parent=BruzV2.199G28;Name=BruzV2.199G28.1;alias=v1_Bruz.199G32.1;alias=Bruz_scaf_199.g38.t1;canonical_junctions=1,2;canonical_number=2;canonical_proportion=1.0;primary=True
Bruz_scaf_199	Mikado_loci	exon	131686	131728	.	+	.	ID=BruzV2.199G28.1.exon1;Parent=BruzV2.199G28.1
Bruz_scaf_199	Mikado_loci	five_prime_UTR	131686	131728	.	+	.	ID=BruzV2.199G28.1.five_prime_UTR1;Parent=BruzV2.199G28.1
Bruz_scaf_199	Mikado_loci	exon	131809	136337	.	+	.	ID=BruzV2.199G28.1.exon2;Parent=BruzV2.199G28.1
Bruz_scaf_199	Mikado_loci	five_prime_UTR	131809	131854	.	+	.	ID=BruzV2.199G28.1.five_prime_UTR2;Parent=BruzV2.199G28.1
Bruz_scaf_199	Mikado_loci	CDS	131855	136327	.	+	0	ID=BruzV2.199G28.1.CDS1;Parent=BruzV2.199G28.1
Bruz_scaf_199	Mikado_loci	three_prime_UTR	136328	136337	.	+	.	ID=BruzV2.199G28.1.three_prime_UTR1;Parent=BruzV2.199G28.1
Bruz_scaf_199	Mikado_loci	exon	136529	136751	.	+	.	ID=BruzV2.199G28.1.exon3;Parent=BruzV2.199G28.1
Bruz_scaf_199	Mikado_loci	three_prime_UTR	136529	136751	.	+	.	ID=BruzV2.199G28.1.three_prime_UTR2;Parent=BruzV2.199G28.1
###
Bruz_scaf_19901	Mikado_loci	superlocus	2542	2845	.	+	.	ID=Mikado_superlocus:Bruz_scaf_19901+:2542-2845;Name=superlocus:Bruz_scaf_19901+:2542-2845
Bruz_scaf_19901	Mikado_loci	gene	2542	2845	17	+	.	ID=BruzV2.19901G2;Name=BruzV2.19901G2;multiexonic=False;superlocus=Mikado_superlocus:Bruz_scaf_19901+:2542-2845
Bruz_scaf_19901	Mikado_loci	mRNA	2542	2845	17	+	.	ID=BruzV2.19901G2.1;Parent=BruzV2.19901G2;Name=BruzV2.19901G2.1;alias=st_MSTRG.20023.1;primary=True
Bruz_scaf_19901	Mikado_loci	CDS	2542	2844	.	+	0	ID=BruzV2.19901G2.1.CDS1;Parent=BruzV2.19901G2.1
Bruz_scaf_19901	Mikado_loci	exon	2542	2845	.	+	.	ID=BruzV2.19901G2.1.exon1;Parent=BruzV2.19901G2.1
Bruz_scaf_19901	Mikado_loci	three_prime_UTR	2845	2845	.	+	.	ID=BruzV2.19901G2.1.three_prime_UTR1;Parent=BruzV2.19901G2.1
###
Bruz_scaf_19901	Mikado_loci	superlocus	5416	5946	.	+	.	ID=Mikado_superlocus:Bruz_scaf_19901+:5416-5946;Name=superlocus:Bruz_scaf_19901+:5416-5946
Bruz_scaf_19901	Mikado_loci	gene	5416	5946	17	+	.	ID=BruzV2.19901G4;Name=BruzV2.19901G4;multiexonic=False;superlocus=Mikado_superlocus:Bruz_scaf_19901+:5416-5946
Bruz_scaf_19901	Mikado_loci	mRNA	5416	5946	17	+	.	ID=BruzV2.19901G4.1;Parent=BruzV2.19901G4;Name=BruzV2.19901G4.1;alias=st_MSTRG.20025.1;primary=True
Bruz_scaf_19901	Mikado_loci	CDS	5416	5757	.	+	0	ID=BruzV2.19901G4.1.CDS1;Parent=BruzV2.19901G4.1
Bruz_scaf_19901	Mikado_loci	exon	5416	5946	.	+	.	ID=BruzV2.19901G4.1.exon1;Parent=BruzV2.19901G4.1
Bruz_scaf_19901	Mikado_loci	three_prime_UTR	5758	5946	.	+	.	ID=BruzV2.19901G4.1.three_prime_UTR1;Parent=BruzV2.19901G4.1
###
Bruz_scaf_19904	Mikado_loci	superlocus	178	566	.	-	.	ID=Mikado_superlocus:Bruz_scaf_19904-:178-566;Name=superlocus:Bruz_scaf_19904-:178-566
Bruz_scaf_19904	Mikado_loci	gene	178	566	18	-	.	ID=BruzV2.19904G2;Name=BruzV2.19904G2;multiexonic=False;superlocus=Mikado_superlocus:Bruz_scaf_19904-:178-566
Bruz_scaf_19904	Mikado_loci	mRNA	178	566	18	-	.	ID=BruzV2.19904G2.1;Parent=BruzV2.19904G2;Name=BruzV2.19904G2.1;alias=st_MSTRG.20026.1;primary=True
Bruz_scaf_19904	Mikado_loci	exon	178	566	.	-	.	ID=BruzV2.19904G2.1.exon1;Parent=BruzV2.19904G2.1
Bruz_scaf_19904	Mikado_loci	three_prime_UTR	178	178	.	-	.	ID=BruzV2.19904G2.1.three_prime_UTR1;Parent=BruzV2.19904G2.1
Bruz_scaf_19904	Mikado_loci	CDS	179	505	.	-	0	ID=BruzV2.19904G2.1.CDS1;Parent=BruzV2.19904G2.1
Bruz_scaf_19904	Mikado_loci	five_prime_UTR	506	566	.	-	.	ID=BruzV2.19904G2.1.five_prime_UTR1;Parent=BruzV2.19904G2.1
###
Bruz_scaf_1991	Mikado_loci	superlocus	25606	31190	.	+	.	ID=Mikado_superlocus:Bruz_scaf_1991+:25606-31190;Name=superlocus:Bruz_scaf_1991+:25606-31190
Bruz_scaf_1991	Mikado_loci	gene	25606	31190	21	+	.	ID=BruzV2.1991G2;Name=BruzV2.1991G2;multiexonic=True;superlocus=Mikado_superlocus:Bruz_scaf_1991+:25606-31190
Bruz_scaf_1991	Mikado_loci	mRNA	25606	31190	21	+	.	ID=BruzV2.1991G2.1;Parent=BruzV2.1991G2;Name=BruzV2.1991G2.1;alias=v1_Bruz.1991G4.1;alias=Bruz_scaf_1991.g152.t1;canonical_junctions=1,2,4,5,6;canonical_number=5;canonical_proportion=0.8333333333333334;primary=True
Bruz_scaf_1991	Mikado_loci	exon	25606	25687	.	+	.	ID=BruzV2.1991G2.1.exon1;Parent=BruzV2.1991G2.1
Bruz_scaf_1991	Mikado_loci	five_prime_UTR	25606	25687	.	+	.	ID=BruzV2.1991G2.1.five_prime_UTR1;Parent=BruzV2.1991G2.1
Bruz_scaf_1991	Mikado_loci	exon	27892	28168	.	+	.	ID=BruzV2.1991G2.1.exon2;Parent=BruzV2.1991G2.1
Bruz_scaf_1991	Mikado_loci	five_prime_UTR	27892	27960	.	+	.	ID=BruzV2.1991G2.1.five_prime_UTR2;Parent=BruzV2.1991G2.1
Bruz_scaf_1991	Mikado_loci	CDS	27961	28168	.	+	0	ID=BruzV2.1991G2.1.CDS1;Parent=BruzV2.1991G2.1
Bruz_scaf_1991	Mikado_loci	CDS	28383	28741	.	+	2	ID=BruzV2.1991G2.1.CDS2;Parent=BruzV2.1991G2.1
Bruz_scaf_1991	Mikado_loci	exon	28383	28741	.	+	.	ID=BruzV2.1991G2.1.exon3;Parent=BruzV2.1991G2.1
Bruz_scaf_1991	Mikado_loci	CDS	29806	30550	.	+	0	ID=BruzV2.1991G2.1.CDS3;Parent=BruzV2.1991G2.1
Bruz_scaf_1991	Mikado_loci	exon	29806	30550	.	+	.	ID=BruzV2.1991G2.1.exon4;Parent=BruzV2.1991G2.1
Bruz_scaf_1991	Mikado_loci	CDS	30632	30725	.	+	2	ID=BruzV2.1991G2.1.CDS4;Parent=BruzV2.1991G2.1
Bruz_scaf_1991	Mikado_loci	exon	30632	30725	.	+	.	ID=BruzV2.1991G2.1.exon5;Parent=BruzV2.1991G2.1
Bruz_scaf_1991	Mikado_loci	CDS	30806	30860	.	+	1	ID=BruzV2.1991G2.1.CDS5;Parent=BruzV2.1991G2.1
Bruz_scaf_1991	Mikado_loci	exon	30806	30860	.	+	.	ID=BruzV2.1991G2.1.exon6;Parent=BruzV2.1991G2.1
Bruz_scaf_1991	Mikado_loci	CDS	31089	31091	.	+	0	ID=BruzV2.1991G2.1.CDS6;Parent=BruzV2.1991G2.1
Bruz_scaf_1991	Mikado_loci	exon	31089	31190	.	+	.	ID=BruzV2.1991G2.1.exon7;Parent=BruzV2.1991G2.1
Bruz_scaf_1991	Mikado_loci	three_prime_UTR	31092	31190	.	+	.	ID=BruzV2.1991G2.1.three_prime_UTR1;Parent=BruzV2.1991G2.1
###
Bruz_scaf_1991	Mikado_loci	superlocus	32956	41093	.	+	.	ID=Mikado_superlocus:Bruz_scaf_1991+:32956-41093;Name=superlocus:Bruz_scaf_1991+:32956-41093
Bruz_scaf_1991	Mikado_loci	gene	32956	40913	20	+	.	ID=BruzV2.1991G4;Name=BruzV2.1991G4;multiexonic=True;superlocus=Mikado_superlocus:Bruz_scaf_1991+:32956-41093
Bruz_scaf_1991	Mikado_loci	mRNA	32956	40913	20	+	.	ID=BruzV2.1991G4.1;Parent=BruzV2.1991G4;Name=BruzV2.1991G4.1;alias=v1_Bruz.1991G6.1;alias=Bruz_scaf_1991.g153.t1;canonical_junctions=1,2,3,4,5,6,7,8,9,10,11,12,13,14,15,16,17,18,19,20,21,22,23,24;canonical_number=24;canonical_proportion=1.0;primary=True
Bruz_scaf_1991	Mikado_loci	exon	32956	33442	.	+	.	ID=BruzV2.1991G4.1.exon1;Parent=BruzV2.1991G4.1
Bruz_scaf_1991	Mikado_loci	five_prime_UTR	32956	33082	.	+	.	ID=BruzV2.1991G4.1.five_prime_UTR1;Parent=BruzV2.1991G4.1
Bruz_scaf_1991	Mikado_loci	CDS	33083	33442	.	+	0	ID=BruzV2.1991G4.1.CDS1;Parent=BruzV2.1991G4.1
Bruz_scaf_1991	Mikado_loci	CDS	34582	34803	.	+	0	ID=BruzV2.1991G4.1.CDS2;Parent=BruzV2.1991G4.1
Bruz_scaf_1991	Mikado_loci	exon	34582	34803	.	+	.	ID=BruzV2.1991G4.1.exon2;Parent=BruzV2.1991G4.1
Bruz_scaf_1991	Mikado_loci	CDS	34876	35166	.	+	0	ID=BruzV2.1991G4.1.CDS3;Parent=BruzV2.1991G4.1
Bruz_scaf_1991	Mikado_loci	exon	34876	35166	.	+	.	ID=BruzV2.1991G4.1.exon3;Parent=BruzV2.1991G4.1
Bruz_scaf_1991	Mikado_loci	CDS	35317	35514	.	+	0	ID=BruzV2.1991G4.1.CDS4;Parent=BruzV2.1991G4.1
Bruz_scaf_1991	Mikado_loci	exon	35317	35514	.	+	.	ID=BruzV2.1991G4.1.exon4;Parent=BruzV2.1991G4.1
Bruz_scaf_1991	Mikado_loci	CDS	35636	35700	.	+	0	ID=BruzV2.1991G4.1.CDS5;Parent=BruzV2.1991G4.1
Bruz_scaf_1991	Mikado_loci	exon	35636	35700	.	+	.	ID=BruzV2.1991G4.1.exon5;Parent=BruzV2.1991G4.1
Bruz_scaf_1991	Mikado_loci	CDS	35778	35864	.	+	1	ID=BruzV2.1991G4.1.CDS6;Parent=BruzV2.1991G4.1
Bruz_scaf_1991	Mikado_loci	exon	35778	35864	.	+	.	ID=BruzV2.1991G4.1.exon6;Parent=BruzV2.1991G4.1
Bruz_scaf_1991	Mikado_loci	CDS	35968	36088	.	+	1	ID=BruzV2.1991G4.1.CDS7;Parent=BruzV2.1991G4.1
Bruz_scaf_1991	Mikado_loci	exon	35968	36088	.	+	.	ID=BruzV2.1991G4.1.exon7;Parent=BruzV2.1991G4.1
Bruz_scaf_1991	Mikado_loci	CDS	36178	36222	.	+	0	ID=BruzV2.1991G4.1.CDS8;Parent=BruzV2.1991G4.1
Bruz_scaf_1991	Mikado_loci	exon	36178	36222	.	+	.	ID=BruzV2.1991G4.1.exon8;Parent=BruzV2.1991G4.1
Bruz_scaf_1991	Mikado_loci	CDS	36310	36447	.	+	0	ID=BruzV2.1991G4.1.CDS9;Parent=BruzV2.1991G4.1
Bruz_scaf_1991	Mikado_loci	exon	36310	36447	.	+	.	ID=BruzV2.1991G4.1.exon9;Parent=BruzV2.1991G4.1
Bruz_scaf_1991	Mikado_loci	CDS	36557	36629	.	+	0	ID=BruzV2.1991G4.1.CDS10;Parent=BruzV2.1991G4.1
Bruz_scaf_1991	Mikado_loci	exon	36557	36629	.	+	.	ID=BruzV2.1991G4.1.exon10;Parent=BruzV2.1991G4.1
Bruz_scaf_1991	Mikado_loci	CDS	36710	36786	.	+	2	ID=BruzV2.1991G4.1.CDS11;Parent=BruzV2.1991G4.1
Bruz_scaf_1991	Mikado_loci	exon	36710	36786	.	+	.	ID=BruzV2.1991G4.1.exon11;Parent=BruzV2.1991G4.1
Bruz_scaf_1991	Mikado_loci	CDS	36868	36975	.	+	0	ID=BruzV2.1991G4.1.CDS12;Parent=BruzV2.1991G4.1
Bruz_scaf_1991	Mikado_loci	exon	36868	36975	.	+	.	ID=BruzV2.1991G4.1.exon12;Parent=BruzV2.1991G4.1
Bruz_scaf_1991	Mikado_loci	CDS	37099	37215	.	+	0	ID=BruzV2.1991G4.1.CDS13;Parent=BruzV2.1991G4.1
Bruz_scaf_1991	Mikado_loci	exon	37099	37215	.	+	.	ID=BruzV2.1991G4.1.exon13;Parent=BruzV2.1991G4.1
Bruz_scaf_1991	Mikado_loci	CDS	37518	37673	.	+	0	ID=BruzV2.1991G4.1.CDS14;Parent=BruzV2.1991G4.1
Bruz_scaf_1991	Mikado_loci	exon	37518	37673	.	+	.	ID=BruzV2.1991G4.1.exon14;Parent=BruzV2.1991G4.1
Bruz_scaf_1991	Mikado_loci	CDS	37757	37858	.	+	0	ID=BruzV2.1991G4.1.CDS15;Parent=BruzV2.1991G4.1
Bruz_scaf_1991	Mikado_loci	exon	37757	37858	.	+	.	ID=BruzV2.1991G4.1.exon15;Parent=BruzV2.1991G4.1
Bruz_scaf_1991	Mikado_loci	CDS	38040	38165	.	+	0	ID=BruzV2.1991G4.1.CDS16;Parent=BruzV2.1991G4.1
Bruz_scaf_1991	Mikado_loci	exon	38040	38165	.	+	.	ID=BruzV2.1991G4.1.exon16;Parent=BruzV2.1991G4.1
Bruz_scaf_1991	Mikado_loci	CDS	38248	38325	.	+	0	ID=BruzV2.1991G4.1.CDS17;Parent=BruzV2.1991G4.1
Bruz_scaf_1991	Mikado_loci	exon	38248	38325	.	+	.	ID=BruzV2.1991G4.1.exon17;Parent=BruzV2.1991G4.1
Bruz_scaf_1991	Mikado_loci	CDS	38399	38494	.	+	0	ID=BruzV2.1991G4.1.CDS18;Parent=BruzV2.1991G4.1
Bruz_scaf_1991	Mikado_loci	exon	38399	38494	.	+	.	ID=BruzV2.1991G4.1.exon18;Parent=BruzV2.1991G4.1
Bruz_scaf_1991	Mikado_loci	CDS	38600	38715	.	+	0	ID=BruzV2.1991G4.1.CDS19;Parent=BruzV2.1991G4.1
Bruz_scaf_1991	Mikado_loci	exon	38600	38715	.	+	.	ID=BruzV2.1991G4.1.exon19;Parent=BruzV2.1991G4.1
Bruz_scaf_1991	Mikado_loci	CDS	38799	38868	.	+	1	ID=BruzV2.1991G4.1.CDS20;Parent=BruzV2.1991G4.1
Bruz_scaf_1991	Mikado_loci	exon	38799	38868	.	+	.	ID=BruzV2.1991G4.1.exon20;Parent=BruzV2.1991G4.1
Bruz_scaf_1991	Mikado_loci	CDS	38941	38994	.	+	0	ID=BruzV2.1991G4.1.CDS21;Parent=BruzV2.1991G4.1
Bruz_scaf_1991	Mikado_loci	exon	38941	38994	.	+	.	ID=BruzV2.1991G4.1.exon21;Parent=BruzV2.1991G4.1
Bruz_scaf_1991	Mikado_loci	CDS	39074	39217	.	+	0	ID=BruzV2.1991G4.1.CDS22;Parent=BruzV2.1991G4.1
Bruz_scaf_1991	Mikado_loci	exon	39074	39217	.	+	.	ID=BruzV2.1991G4.1.exon22;Parent=BruzV2.1991G4.1
Bruz_scaf_1991	Mikado_loci	CDS	39307	39606	.	+	0	ID=BruzV2.1991G4.1.CDS23;Parent=BruzV2.1991G4.1
Bruz_scaf_1991	Mikado_loci	exon	39307	39606	.	+	.	ID=BruzV2.1991G4.1.exon23;Parent=BruzV2.1991G4.1
Bruz_scaf_1991	Mikado_loci	CDS	39795	40217	.	+	0	ID=BruzV2.1991G4.1.CDS24;Parent=BruzV2.1991G4.1
Bruz_scaf_1991	Mikado_loci	exon	39795	40217	.	+	.	ID=BruzV2.1991G4.1.exon24;Parent=BruzV2.1991G4.1
Bruz_scaf_1991	Mikado_loci	CDS	40325	40438	.	+	0	ID=BruzV2.1991G4.1.CDS25;Parent=BruzV2.1991G4.1
Bruz_scaf_1991	Mikado_loci	exon	40325	40913	.	+	.	ID=BruzV2.1991G4.1.exon25;Parent=BruzV2.1991G4.1
Bruz_scaf_1991	Mikado_loci	three_prime_UTR	40439	40913	.	+	.	ID=BruzV2.1991G4.1.three_prime_UTR1;Parent=BruzV2.1991G4.1
###
Bruz_scaf_1991	Mikado_loci	superlocus	54300	55087	.	+	.	ID=Mikado_superlocus:Bruz_scaf_1991+:54300-55087;Name=superlocus:Bruz_scaf_1991+:54300-55087
Bruz_scaf_1991	Mikado_loci	gene	54300	55087	18	+	.	ID=BruzV2.1991G6;Name=BruzV2.1991G6;multiexonic=False;superlocus=Mikado_superlocus:Bruz_scaf_1991+:54300-55087
Bruz_scaf_1991	Mikado_loci	mRNA	54300	55087	18	+	.	ID=BruzV2.1991G6.1;Parent=BruzV2.1991G6;Name=BruzV2.1991G6.1;alias=st_MSTRG.20036.1;primary=True
Bruz_scaf_1991	Mikado_loci	exon	54300	55087	.	+	.	ID=BruzV2.1991G6.1.exon1;Parent=BruzV2.1991G6.1
Bruz_scaf_1991	Mikado_loci	five_prime_UTR	54300	54300	.	+	.	ID=BruzV2.1991G6.1.five_prime_UTR1;Parent=BruzV2.1991G6.1
Bruz_scaf_1991	Mikado_loci	CDS	54301	54996	.	+	0	ID=BruzV2.1991G6.1.CDS1;Parent=BruzV2.1991G6.1
Bruz_scaf_1991	Mikado_loci	three_prime_UTR	54997	55087	.	+	.	ID=BruzV2.1991G6.1.three_prime_UTR1;Parent=BruzV2.1991G6.1
###
Bruz_scaf_1991	Mikado_loci	superlocus	45870	55205	.	-	.	ID=Mikado_superlocus:Bruz_scaf_1991-:45870-55205;Name=superlocus:Bruz_scaf_1991-:45870-55205
Bruz_scaf_1991	Mikado_loci	gene	46727	55205	21	-	.	ID=BruzV2.1991G8;Name=BruzV2.1991G8;multiexonic=True;superlocus=Mikado_superlocus:Bruz_scaf_1991-:45870-55205
Bruz_scaf_1991	Mikado_loci	mRNA	46727	55205	21	-	.	ID=BruzV2.1991G8.1;Parent=BruzV2.1991G8;Name=BruzV2.1991G8.1;alias=v1_Bruz.1991G8.1;alias=Bruz_scaf_1991.g154.t1;canonical_junctions=1,2,3,4,5,6,7,8,9,10,11,12,13,14,15,16,17,18,19,20,21;canonical_number=21;canonical_proportion=1.0;primary=True
Bruz_scaf_1991	Mikado_loci	exon	46727	47406	.	-	.	ID=BruzV2.1991G8.1.exon1;Parent=BruzV2.1991G8.1
Bruz_scaf_1991	Mikado_loci	three_prime_UTR	46727	47319	.	-	.	ID=BruzV2.1991G8.1.three_prime_UTR1;Parent=BruzV2.1991G8.1
Bruz_scaf_1991	Mikado_loci	CDS	47320	47406	.	-	0	ID=BruzV2.1991G8.1.CDS1;Parent=BruzV2.1991G8.1
Bruz_scaf_1991	Mikado_loci	CDS	47497	47633	.	-	2	ID=BruzV2.1991G8.1.CDS2;Parent=BruzV2.1991G8.1
Bruz_scaf_1991	Mikado_loci	exon	47497	47633	.	-	.	ID=BruzV2.1991G8.1.exon2;Parent=BruzV2.1991G8.1
Bruz_scaf_1991	Mikado_loci	CDS	47713	47848	.	-	0	ID=BruzV2.1991G8.1.CDS3;Parent=BruzV2.1991G8.1
Bruz_scaf_1991	Mikado_loci	exon	47713	47848	.	-	.	ID=BruzV2.1991G8.1.exon3;Parent=BruzV2.1991G8.1
Bruz_scaf_1991	Mikado_loci	CDS	47927	48002	.	-	1	ID=BruzV2.1991G8.1.CDS4;Parent=BruzV2.1991G8.1
Bruz_scaf_1991	Mikado_loci	exon	47927	48002	.	-	.	ID=BruzV2.1991G8.1.exon4;Parent=BruzV2.1991G8.1
Bruz_scaf_1991	Mikado_loci	CDS	48087	48286	.	-	0	ID=BruzV2.1991G8.1.CDS5;Parent=BruzV2.1991G8.1
Bruz_scaf_1991	Mikado_loci	exon	48087	48286	.	-	.	ID=BruzV2.1991G8.1.exon5;Parent=BruzV2.1991G8.1
Bruz_scaf_1991	Mikado_loci	CDS	48379	48477	.	-	0	ID=BruzV2.1991G8.1.CDS6;Parent=BruzV2.1991G8.1
Bruz_scaf_1991	Mikado_loci	exon	48379	48477	.	-	.	ID=BruzV2.1991G8.1.exon6;Parent=BruzV2.1991G8.1
Bruz_scaf_1991	Mikado_loci	CDS	48567	48651	.	-	1	ID=BruzV2.1991G8.1.CDS7;Parent=BruzV2.1991G8.1
Bruz_scaf_1991	Mikado_loci	exon	48567	48651	.	-	.	ID=BruzV2.1991G8.1.exon7;Parent=BruzV2.1991G8.1
Bruz_scaf_1991	Mikado_loci	CDS	48836	49074	.	-	0	ID=BruzV2.1991G8.1.CDS8;Parent=BruzV2.1991G8.1
Bruz_scaf_1991	Mikado_loci	exon	48836	49074	.	-	.	ID=BruzV2.1991G8.1.exon8;Parent=BruzV2.1991G8.1
Bruz_scaf_1991	Mikado_loci	CDS	49416	49586	.	-	0	ID=BruzV2.1991G8.1.CDS9;Parent=BruzV2.1991G8.1
Bruz_scaf_1991	Mikado_loci	exon	49416	49586	.	-	.	ID=BruzV2.1991G8.1.exon9;Parent=BruzV2.1991G8.1
Bruz_scaf_1991	Mikado_loci	CDS	49723	49963	.	-	1	ID=BruzV2.1991G8.1.CDS10;Parent=BruzV2.1991G8.1
Bruz_scaf_1991	Mikado_loci	exon	49723	49963	.	-	.	ID=BruzV2.1991G8.1.exon10;Parent=BruzV2.1991G8.1
Bruz_scaf_1991	Mikado_loci	CDS	50066	50339	.	-	2	ID=BruzV2.1991G8.1.CDS11;Parent=BruzV2.1991G8.1
Bruz_scaf_1991	Mikado_loci	exon	50066	50339	.	-	.	ID=BruzV2.1991G8.1.exon11;Parent=BruzV2.1991G8.1
Bruz_scaf_1991	Mikado_loci	CDS	50524	50703	.	-	2	ID=BruzV2.1991G8.1.CDS12;Parent=BruzV2.1991G8.1
Bruz_scaf_1991	Mikado_loci	exon	50524	50703	.	-	.	ID=BruzV2.1991G8.1.exon12;Parent=BruzV2.1991G8.1
Bruz_scaf_1991	Mikado_loci	CDS	51214	51295	.	-	0	ID=BruzV2.1991G8.1.CDS13;Parent=BruzV2.1991G8.1
Bruz_scaf_1991	Mikado_loci	exon	51214	51295	.	-	.	ID=BruzV2.1991G8.1.exon13;Parent=BruzV2.1991G8.1
Bruz_scaf_1991	Mikado_loci	CDS	51378	51479	.	-	0	ID=BruzV2.1991G8.1.CDS14;Parent=BruzV2.1991G8.1
Bruz_scaf_1991	Mikado_loci	exon	51378	51479	.	-	.	ID=BruzV2.1991G8.1.exon14;Parent=BruzV2.1991G8.1
Bruz_scaf_1991	Mikado_loci	CDS	52041	52110	.	-	1	ID=BruzV2.1991G8.1.CDS15;Parent=BruzV2.1991G8.1
Bruz_scaf_1991	Mikado_loci	exon	52041	52110	.	-	.	ID=BruzV2.1991G8.1.exon15;Parent=BruzV2.1991G8.1
Bruz_scaf_1991	Mikado_loci	CDS	52401	52500	.	-	2	ID=BruzV2.1991G8.1.CDS16;Parent=BruzV2.1991G8.1
Bruz_scaf_1991	Mikado_loci	exon	52401	52500	.	-	.	ID=BruzV2.1991G8.1.exon16;Parent=BruzV2.1991G8.1
Bruz_scaf_1991	Mikado_loci	CDS	52604	52698	.	-	1	ID=BruzV2.1991G8.1.CDS17;Parent=BruzV2.1991G8.1
Bruz_scaf_1991	Mikado_loci	exon	52604	52698	.	-	.	ID=BruzV2.1991G8.1.exon17;Parent=BruzV2.1991G8.1
Bruz_scaf_1991	Mikado_loci	CDS	52776	52855	.	-	0	ID=BruzV2.1991G8.1.CDS18;Parent=BruzV2.1991G8.1
Bruz_scaf_1991	Mikado_loci	exon	52776	52855	.	-	.	ID=BruzV2.1991G8.1.exon18;Parent=BruzV2.1991G8.1
Bruz_scaf_1991	Mikado_loci	CDS	53125	53203	.	-	1	ID=BruzV2.1991G8.1.CDS19;Parent=BruzV2.1991G8.1
Bruz_scaf_1991	Mikado_loci	exon	53125	53203	.	-	.	ID=BruzV2.1991G8.1.exon19;Parent=BruzV2.1991G8.1
Bruz_scaf_1991	Mikado_loci	CDS	53346	53406	.	-	2	ID=BruzV2.1991G8.1.CDS20;Parent=BruzV2.1991G8.1
Bruz_scaf_1991	Mikado_loci	exon	53346	53406	.	-	.	ID=BruzV2.1991G8.1.exon20;Parent=BruzV2.1991G8.1
Bruz_scaf_1991	Mikado_loci	CDS	54148	54154	.	-	0	ID=BruzV2.1991G8.1.CDS21;Parent=BruzV2.1991G8.1
Bruz_scaf_1991	Mikado_loci	exon	54148	54212	.	-	.	ID=BruzV2.1991G8.1.exon21;Parent=BruzV2.1991G8.1
Bruz_scaf_1991	Mikado_loci	five_prime_UTR	54155	54212	.	-	.	ID=BruzV2.1991G8.1.five_prime_UTR1;Parent=BruzV2.1991G8.1
Bruz_scaf_1991	Mikado_loci	exon	54309	55205	.	-	.	ID=BruzV2.1991G8.1.exon22;Parent=BruzV2.1991G8.1
Bruz_scaf_1991	Mikado_loci	five_prime_UTR	54309	55205	.	-	.	ID=BruzV2.1991G8.1.five_prime_UTR2;Parent=BruzV2.1991G8.1
###
Bruz_scaf_19910	Mikado_loci	superlocus	1	475	.	-	.	ID=Mikado_superlocus:Bruz_scaf_19910-:1-475;Name=superlocus:Bruz_scaf_19910-:1-475
Bruz_scaf_19910	Mikado_loci	gene	1	475	18	-	.	ID=BruzV2.19910G2;Name=BruzV2.19910G2;multiexonic=False;superlocus=Mikado_superlocus:Bruz_scaf_19910-:1-475
Bruz_scaf_19910	Mikado_loci	mRNA	1	475	18	-	.	ID=BruzV2.19910G2.1;Parent=BruzV2.19910G2;Name=BruzV2.19910G2.1;alias=st_MSTRG.20039.1;primary=True
Bruz_scaf_19910	Mikado_loci	exon	1	475	.	-	.	ID=BruzV2.19910G2.1.exon1;Parent=BruzV2.19910G2.1
Bruz_scaf_19910	Mikado_loci	three_prime_UTR	1	39	.	-	.	ID=BruzV2.19910G2.1.three_prime_UTR1;Parent=BruzV2.19910G2.1
Bruz_scaf_19910	Mikado_loci	CDS	40	474	.	-	0	ID=BruzV2.19910G2.1.CDS1;Parent=BruzV2.19910G2.1
Bruz_scaf_19910	Mikado_loci	five_prime_UTR	475	475	.	-	.	ID=BruzV2.19910G2.1.five_prime_UTR1;Parent=BruzV2.19910G2.1
###
Bruz_scaf_19915	Mikado_loci	superlocus	4207	4754	.	+	.	ID=Mikado_superlocus:Bruz_scaf_19915+:4207-4754;Name=superlocus:Bruz_scaf_19915+:4207-4754
Bruz_scaf_19915	Mikado_loci	gene	4207	4754	18	+	.	ID=BruzV2.19915G2;Name=BruzV2.19915G2;multiexonic=False;superlocus=Mikado_superlocus:Bruz_scaf_19915+:4207-4754
Bruz_scaf_19915	Mikado_loci	mRNA	4207	4754	18	+	.	ID=BruzV2.19915G2.1;Parent=BruzV2.19915G2;Name=BruzV2.19915G2.1;alias=st_MSTRG.20043.1;primary=True
Bruz_scaf_19915	Mikado_loci	exon	4207	4754	.	+	.	ID=BruzV2.19915G2.1.exon1;Parent=BruzV2.19915G2.1
Bruz_scaf_19915	Mikado_loci	five_prime_UTR	4207	4207	.	+	.	ID=BruzV2.19915G2.1.five_prime_UTR1;Parent=BruzV2.19915G2.1
Bruz_scaf_19915	Mikado_loci	CDS	4208	4753	.	+	0	ID=BruzV2.19915G2.1.CDS1;Parent=BruzV2.19915G2.1
Bruz_scaf_19915	Mikado_loci	three_prime_UTR	4754	4754	.	+	.	ID=BruzV2.19915G2.1.three_prime_UTR1;Parent=BruzV2.19915G2.1
###
Bruz_scaf_1992	Mikado_loci	superlocus	9826	14815	.	+	.	ID=Mikado_superlocus:Bruz_scaf_1992+:9826-14815;Name=superlocus:Bruz_scaf_1992+:9826-14815
Bruz_scaf_1992	Mikado_loci	gene	9826	14815	20	+	.	ID=BruzV2.1992G2;Name=BruzV2.1992G2;multiexonic=True;superlocus=Mikado_superlocus:Bruz_scaf_1992+:9826-14815
Bruz_scaf_1992	Mikado_loci	mRNA	9826	14815	20	+	.	ID=BruzV2.1992G2.1;Parent=BruzV2.1992G2;Name=BruzV2.1992G2.1;alias=v1_Bruz.1992G2.1;alias=Bruz_scaf_1992.g155.t1;canonical_junctions=1,2;canonical_number=2;canonical_proportion=1.0;primary=True
Bruz_scaf_1992	Mikado_loci	exon	9826	9864	.	+	.	ID=BruzV2.1992G2.1.exon1;Parent=BruzV2.1992G2.1
Bruz_scaf_1992	Mikado_loci	five_prime_UTR	9826	9826	.	+	.	ID=BruzV2.1992G2.1.five_prime_UTR1;Parent=BruzV2.1992G2.1
Bruz_scaf_1992	Mikado_loci	CDS	9827	9864	.	+	0	ID=BruzV2.1992G2.1.CDS1;Parent=BruzV2.1992G2.1
Bruz_scaf_1992	Mikado_loci	CDS	11190	11320	.	+	1	ID=BruzV2.1992G2.1.CDS2;Parent=BruzV2.1992G2.1
Bruz_scaf_1992	Mikado_loci	exon	11190	11320	.	+	.	ID=BruzV2.1992G2.1.exon2;Parent=BruzV2.1992G2.1
Bruz_scaf_1992	Mikado_loci	CDS	12182	14622	.	+	2	ID=BruzV2.1992G2.1.CDS3;Parent=BruzV2.1992G2.1
Bruz_scaf_1992	Mikado_loci	exon	12182	14815	.	+	.	ID=BruzV2.1992G2.1.exon3;Parent=BruzV2.1992G2.1
Bruz_scaf_1992	Mikado_loci	three_prime_UTR	14623	14815	.	+	.	ID=BruzV2.1992G2.1.three_prime_UTR1;Parent=BruzV2.1992G2.1
###
Bruz_scaf_1992	Mikado_loci	superlocus	37746	42733	.	+	.	ID=Mikado_superlocus:Bruz_scaf_1992+:37746-42733;Name=superlocus:Bruz_scaf_1992+:37746-42733
Bruz_scaf_1992	Mikado_loci	gene	37746	42733	20	+	.	ID=BruzV2.1992G4;Name=BruzV2.1992G4;multiexonic=True;superlocus=Mikado_superlocus:Bruz_scaf_1992+:37746-42733
Bruz_scaf_1992	Mikado_loci	mRNA	37746	42733	20	+	.	ID=BruzV2.1992G4.1;Parent=BruzV2.1992G4;Name=BruzV2.1992G4.1;alias=v1_Bruz.1992G4.1;alias=Bruz_scaf_1992.g156.t1;canonical_junctions=1,2,3,4,5,6,7,8,9,10;canonical_number=10;canonical_proportion=1.0;primary=True
Bruz_scaf_1992	Mikado_loci	exon	37746	37899	.	+	.	ID=BruzV2.1992G4.1.exon1;Parent=BruzV2.1992G4.1
Bruz_scaf_1992	Mikado_loci	five_prime_UTR	37746	37799	.	+	.	ID=BruzV2.1992G4.1.five_prime_UTR1;Parent=BruzV2.1992G4.1
Bruz_scaf_1992	Mikado_loci	CDS	37800	37899	.	+	0	ID=BruzV2.1992G4.1.CDS1;Parent=BruzV2.1992G4.1
Bruz_scaf_1992	Mikado_loci	CDS	38029	38096	.	+	2	ID=BruzV2.1992G4.1.CDS2;Parent=BruzV2.1992G4.1
Bruz_scaf_1992	Mikado_loci	exon	38029	38096	.	+	.	ID=BruzV2.1992G4.1.exon2;Parent=BruzV2.1992G4.1
Bruz_scaf_1992	Mikado_loci	CDS	39207	39299	.	+	0	ID=BruzV2.1992G4.1.CDS3;Parent=BruzV2.1992G4.1
Bruz_scaf_1992	Mikado_loci	exon	39207	39299	.	+	.	ID=BruzV2.1992G4.1.exon3;Parent=BruzV2.1992G4.1
Bruz_scaf_1992	Mikado_loci	CDS	39372	39443	.	+	0	ID=BruzV2.1992G4.1.CDS4;Parent=BruzV2.1992G4.1
Bruz_scaf_1992	Mikado_loci	exon	39372	39443	.	+	.	ID=BruzV2.1992G4.1.exon4;Parent=BruzV2.1992G4.1
Bruz_scaf_1992	Mikado_loci	CDS	39923	39994	.	+	0	ID=BruzV2.1992G4.1.CDS5;Parent=BruzV2.1992G4.1
Bruz_scaf_1992	Mikado_loci	exon	39923	39994	.	+	.	ID=BruzV2.1992G4.1.exon5;Parent=BruzV2.1992G4.1
Bruz_scaf_1992	Mikado_loci	CDS	40719	40778	.	+	0	ID=BruzV2.1992G4.1.CDS6;Parent=BruzV2.1992G4.1
Bruz_scaf_1992	Mikado_loci	exon	40719	40778	.	+	.	ID=BruzV2.1992G4.1.exon6;Parent=BruzV2.1992G4.1
Bruz_scaf_1992	Mikado_loci	CDS	40880	40932	.	+	0	ID=BruzV2.1992G4.1.CDS7;Parent=BruzV2.1992G4.1
Bruz_scaf_1992	Mikado_loci	exon	40880	40932	.	+	.	ID=BruzV2.1992G4.1.exon7;Parent=BruzV2.1992G4.1
Bruz_scaf_1992	Mikado_loci	CDS	41310	41407	.	+	1	ID=BruzV2.1992G4.1.CDS8;Parent=BruzV2.1992G4.1
Bruz_scaf_1992	Mikado_loci	exon	41310	41407	.	+	.	ID=BruzV2.1992G4.1.exon8;Parent=BruzV2.1992G4.1
Bruz_scaf_1992	Mikado_loci	CDS	41490	41589	.	+	2	ID=BruzV2.1992G4.1.CDS9;Parent=BruzV2.1992G4.1
Bruz_scaf_1992	Mikado_loci	exon	41490	41589	.	+	.	ID=BruzV2.1992G4.1.exon9;Parent=BruzV2.1992G4.1
Bruz_scaf_1992	Mikado_loci	CDS	42082	42185	.	+	1	ID=BruzV2.1992G4.1.CDS10;Parent=BruzV2.1992G4.1
Bruz_scaf_1992	Mikado_loci	exon	42082	42185	.	+	.	ID=BruzV2.1992G4.1.exon10;Parent=BruzV2.1992G4.1
Bruz_scaf_1992	Mikado_loci	CDS	42271	42371	.	+	2	ID=BruzV2.1992G4.1.CDS11;Parent=BruzV2.1992G4.1
Bruz_scaf_1992	Mikado_loci	exon	42271	42733	.	+	.	ID=BruzV2.1992G4.1.exon11;Parent=BruzV2.1992G4.1
Bruz_scaf_1992	Mikado_loci	three_prime_UTR	42372	42733	.	+	.	ID=BruzV2.1992G4.1.three_prime_UTR1;Parent=BruzV2.1992G4.1
###
Bruz_scaf_19920	Mikado_loci	superlocus	4571	5576	.	-	.	ID=Mikado_superlocus:Bruz_scaf_19920-:4571-5576;Name=superlocus:Bruz_scaf_19920-:4571-5576
Bruz_scaf_19920	Mikado_loci	gene	4571	5576	18	-	.	ID=BruzV2.19920G2;Name=BruzV2.19920G2;multiexonic=False;superlocus=Mikado_superlocus:Bruz_scaf_19920-:4571-5576
Bruz_scaf_19920	Mikado_loci	mRNA	4571	5576	18	-	.	ID=BruzV2.19920G2.1;Parent=BruzV2.19920G2;Name=BruzV2.19920G2.1;alias=st_MSTRG.20048.1;primary=True
Bruz_scaf_19920	Mikado_loci	exon	4571	5576	.	-	.	ID=BruzV2.19920G2.1.exon1;Parent=BruzV2.19920G2.1
Bruz_scaf_19920	Mikado_loci	three_prime_UTR	4571	4990	.	-	.	ID=BruzV2.19920G2.1.three_prime_UTR1;Parent=BruzV2.19920G2.1
Bruz_scaf_19920	Mikado_loci	CDS	4991	5332	.	-	0	ID=BruzV2.19920G2.1.CDS1;Parent=BruzV2.19920G2.1
Bruz_scaf_19920	Mikado_loci	five_prime_UTR	5333	5576	.	-	.	ID=BruzV2.19920G2.1.five_prime_UTR1;Parent=BruzV2.19920G2.1
###
Bruz_scaf_19926	Mikado_loci	superlocus	607	2865	.	-	.	ID=Mikado_superlocus:Bruz_scaf_19926-:607-2865;Name=superlocus:Bruz_scaf_19926-:607-2865
Bruz_scaf_19926	Mikado_loci	gene	607	2865	20	-	.	ID=BruzV2.19926G2;Name=BruzV2.19926G2;multiexonic=True;superlocus=Mikado_superlocus:Bruz_scaf_19926-:607-2865
Bruz_scaf_19926	Mikado_loci	mRNA	607	2865	20	-	.	ID=BruzV2.19926G2.1;Parent=BruzV2.19926G2;Name=BruzV2.19926G2.1;alias=v1_Bruz.19926G2.1;alias=Bruz_scaf_19926.g93.t1;canonical_junctions=1,2,3,4;canonical_number=4;canonical_proportion=1.0;primary=True
Bruz_scaf_19926	Mikado_loci	exon	607	1129	.	-	.	ID=BruzV2.19926G2.1.exon1;Parent=BruzV2.19926G2.1
Bruz_scaf_19926	Mikado_loci	three_prime_UTR	607	885	.	-	.	ID=BruzV2.19926G2.1.three_prime_UTR1;Parent=BruzV2.19926G2.1
Bruz_scaf_19926	Mikado_loci	CDS	886	1129	.	-	1	ID=BruzV2.19926G2.1.CDS1;Parent=BruzV2.19926G2.1
Bruz_scaf_19926	Mikado_loci	CDS	1715	1797	.	-	0	ID=BruzV2.19926G2.1.CDS2;Parent=BruzV2.19926G2.1
Bruz_scaf_19926	Mikado_loci	exon	1715	1797	.	-	.	ID=BruzV2.19926G2.1.exon2;Parent=BruzV2.19926G2.1
Bruz_scaf_19926	Mikado_loci	CDS	1890	1971	.	-	1	ID=BruzV2.19926G2.1.CDS3;Parent=BruzV2.19926G2.1
Bruz_scaf_19926	Mikado_loci	exon	1890	1971	.	-	.	ID=BruzV2.19926G2.1.exon3;Parent=BruzV2.19926G2.1
Bruz_scaf_19926	Mikado_loci	CDS	2315	2439	.	-	0	ID=BruzV2.19926G2.1.CDS4;Parent=BruzV2.19926G2.1
Bruz_scaf_19926	Mikado_loci	exon	2315	2439	.	-	.	ID=BruzV2.19926G2.1.exon4;Parent=BruzV2.19926G2.1
Bruz_scaf_19926	Mikado_loci	CDS	2537	2581	.	-	0	ID=BruzV2.19926G2.1.CDS5;Parent=BruzV2.19926G2.1
Bruz_scaf_19926	Mikado_loci	exon	2537	2865	.	-	.	ID=BruzV2.19926G2.1.exon5;Parent=BruzV2.19926G2.1
Bruz_scaf_19926	Mikado_loci	five_prime_UTR	2582	2865	.	-	.	ID=BruzV2.19926G2.1.five_prime_UTR1;Parent=BruzV2.19926G2.1
###
Bruz_scaf_19927	Mikado_loci	superlocus	1036	4004	.	+	.	ID=Mikado_superlocus:Bruz_scaf_19927+:1036-4004;Name=superlocus:Bruz_scaf_19927+:1036-4004
Bruz_scaf_19927	Mikado_loci	gene	1036	4004	20	+	.	ID=BruzV2.19927G2;Name=BruzV2.19927G2;multiexonic=True;superlocus=Mikado_superlocus:Bruz_scaf_19927+:1036-4004
Bruz_scaf_19927	Mikado_loci	mRNA	1036	4004	20	+	.	ID=BruzV2.19927G2.1;Parent=BruzV2.19927G2;Name=BruzV2.19927G2.1;alias=v1_Bruz.19927G2.1;alias=Bruz_scaf_19927.g95.t2;canonical_junctions=1,2,3,4;canonical_number=4;canonical_proportion=1.0;primary=True
Bruz_scaf_19927	Mikado_loci	exon	1036	1724	.	+	.	ID=BruzV2.19927G2.1.exon1;Parent=BruzV2.19927G2.1
Bruz_scaf_19927	Mikado_loci	five_prime_UTR	1036	1036	.	+	.	ID=BruzV2.19927G2.1.five_prime_UTR1;Parent=BruzV2.19927G2.1
Bruz_scaf_19927	Mikado_loci	CDS	1037	1724	.	+	0	ID=BruzV2.19927G2.1.CDS1;Parent=BruzV2.19927G2.1
Bruz_scaf_19927	Mikado_loci	CDS	2546	2724	.	+	2	ID=BruzV2.19927G2.1.CDS2;Parent=BruzV2.19927G2.1
Bruz_scaf_19927	Mikado_loci	exon	2546	2724	.	+	.	ID=BruzV2.19927G2.1.exon2;Parent=BruzV2.19927G2.1
Bruz_scaf_19927	Mikado_loci	CDS	3044	3393	.	+	0	ID=BruzV2.19927G2.1.CDS3;Parent=BruzV2.19927G2.1
Bruz_scaf_19927	Mikado_loci	exon	3044	3393	.	+	.	ID=BruzV2.19927G2.1.exon3;Parent=BruzV2.19927G2.1
Bruz_scaf_19927	Mikado_loci	CDS	3474	3645	.	+	1	ID=BruzV2.19927G2.1.CDS4;Parent=BruzV2.19927G2.1
Bruz_scaf_19927	Mikado_loci	exon	3474	3645	.	+	.	ID=BruzV2.19927G2.1.exon4;Parent=BruzV2.19927G2.1
Bruz_scaf_19927	Mikado_loci	CDS	3690	3863	.	+	0	ID=BruzV2.19927G2.1.CDS5;Parent=BruzV2.19927G2.1
Bruz_scaf_19927	Mikado_loci	exon	3690	4004	.	+	.	ID=BruzV2.19927G2.1.exon5;Parent=BruzV2.19927G2.1
Bruz_scaf_19927	Mikado_loci	three_prime_UTR	3864	4004	.	+	.	ID=BruzV2.19927G2.1.three_prime_UTR1;Parent=BruzV2.19927G2.1
###
Bruz_scaf_19928	Mikado_loci	superlocus	2869	5973	.	+	.	ID=Mikado_superlocus:Bruz_scaf_19928+:2869-5973;Name=superlocus:Bruz_scaf_19928+:2869-5973
Bruz_scaf_19928	Mikado_loci	gene	2869	5973	18	+	.	ID=BruzV2.19928G2;Name=BruzV2.19928G2;multiexonic=False;superlocus=Mikado_superlocus:Bruz_scaf_19928+:2869-5973
Bruz_scaf_19928	Mikado_loci	mRNA	2869	5973	18	+	.	ID=BruzV2.19928G2.1;Parent=BruzV2.19928G2;Name=BruzV2.19928G2.1;alias=st_MSTRG.20054.1;primary=True
Bruz_scaf_19928	Mikado_loci	exon	2869	5973	.	+	.	ID=BruzV2.19928G2.1.exon1;Parent=BruzV2.19928G2.1
Bruz_scaf_19928	Mikado_loci	five_prime_UTR	2869	4996	.	+	.	ID=BruzV2.19928G2.1.five_prime_UTR1;Parent=BruzV2.19928G2.1
Bruz_scaf_19928	Mikado_loci	CDS	4997	5305	.	+	0	ID=BruzV2.19928G2.1.CDS1;Parent=BruzV2.19928G2.1
Bruz_scaf_19928	Mikado_loci	three_prime_UTR	5306	5973	.	+	.	ID=BruzV2.19928G2.1.three_prime_UTR1;Parent=BruzV2.19928G2.1
###
Bruz_scaf_1993	Mikado_loci	superlocus	19292	20316	.	+	.	ID=Mikado_superlocus:Bruz_scaf_1993+:19292-20316;Name=superlocus:Bruz_scaf_1993+:19292-20316
Bruz_scaf_1993	Mikado_loci	gene	19292	20316	17	+	.	ID=BruzV2.1993G2;Name=BruzV2.1993G2;multiexonic=False;superlocus=Mikado_superlocus:Bruz_scaf_1993+:19292-20316
Bruz_scaf_1993	Mikado_loci	mRNA	19292	20316	17	+	.	ID=BruzV2.1993G2.1;Parent=BruzV2.1993G2;Name=BruzV2.1993G2.1;alias=st_MSTRG.20057.1;primary=True
Bruz_scaf_1993	Mikado_loci	CDS	19292	20014	.	+	0	ID=BruzV2.1993G2.1.CDS1;Parent=BruzV2.1993G2.1
Bruz_scaf_1993	Mikado_loci	exon	19292	20316	.	+	.	ID=BruzV2.1993G2.1.exon1;Parent=BruzV2.1993G2.1
Bruz_scaf_1993	Mikado_loci	three_prime_UTR	20015	20316	.	+	.	ID=BruzV2.1993G2.1.three_prime_UTR1;Parent=BruzV2.1993G2.1
###
Bruz_scaf_1993	Mikado_loci	superlocus	42015	44829	.	+	.	ID=Mikado_superlocus:Bruz_scaf_1993+:42015-44829;Name=superlocus:Bruz_scaf_1993+:42015-44829
Bruz_scaf_1993	Mikado_loci	gene	42416	44570	20	+	.	ID=BruzV2.1993G4;Name=BruzV2.1993G4;multiexonic=True;superlocus=Mikado_superlocus:Bruz_scaf_1993+:42015-44829
Bruz_scaf_1993	Mikado_loci	mRNA	42416	44570	20	+	.	ID=BruzV2.1993G4.1;Parent=BruzV2.1993G4;Name=BruzV2.1993G4.1;alias=v1_Bruz.1993G4.1;alias=Bruz_scaf_1993.g157.t1;canonical_junctions=1,2,3;canonical_number=3;canonical_proportion=1.0;primary=True
Bruz_scaf_1993	Mikado_loci	exon	42416	42624	.	+	.	ID=BruzV2.1993G4.1.exon1;Parent=BruzV2.1993G4.1
Bruz_scaf_1993	Mikado_loci	five_prime_UTR	42416	42416	.	+	.	ID=BruzV2.1993G4.1.five_prime_UTR1;Parent=BruzV2.1993G4.1
Bruz_scaf_1993	Mikado_loci	CDS	42417	42624	.	+	0	ID=BruzV2.1993G4.1.CDS1;Parent=BruzV2.1993G4.1
Bruz_scaf_1993	Mikado_loci	CDS	43065	43133	.	+	2	ID=BruzV2.1993G4.1.CDS2;Parent=BruzV2.1993G4.1
Bruz_scaf_1993	Mikado_loci	exon	43065	43133	.	+	.	ID=BruzV2.1993G4.1.exon2;Parent=BruzV2.1993G4.1
Bruz_scaf_1993	Mikado_loci	CDS	43306	43601	.	+	2	ID=BruzV2.1993G4.1.CDS3;Parent=BruzV2.1993G4.1
Bruz_scaf_1993	Mikado_loci	exon	43306	43601	.	+	.	ID=BruzV2.1993G4.1.exon3;Parent=BruzV2.1993G4.1
Bruz_scaf_1993	Mikado_loci	CDS	44229	44516	.	+	0	ID=BruzV2.1993G4.1.CDS4;Parent=BruzV2.1993G4.1
Bruz_scaf_1993	Mikado_loci	exon	44229	44570	.	+	.	ID=BruzV2.1993G4.1.exon4;Parent=BruzV2.1993G4.1
Bruz_scaf_1993	Mikado_loci	three_prime_UTR	44517	44570	.	+	.	ID=BruzV2.1993G4.1.three_prime_UTR1;Parent=BruzV2.1993G4.1
###
Bruz_scaf_1993	Mikado_loci	superlocus	50116	50704	.	+	.	ID=Mikado_superlocus:Bruz_scaf_1993+:50116-50704;Name=superlocus:Bruz_scaf_1993+:50116-50704
Bruz_scaf_1993	Mikado_loci	gene	50116	50704	19	+	.	ID=BruzV2.1993G6;Name=BruzV2.1993G6;multiexonic=False;superlocus=Mikado_superlocus:Bruz_scaf_1993+:50116-50704
Bruz_scaf_1993	Mikado_loci	mRNA	50116	50704	19	+	.	ID=BruzV2.1993G6.1;Parent=BruzV2.1993G6;Name=BruzV2.1993G6.1;alias=v1_Bruz.1993G8.1;alias=Bruz_scaf_1993.g159.t1;primary=True
Bruz_scaf_1993	Mikado_loci	exon	50116	50704	.	+	.	ID=BruzV2.1993G6.1.exon1;Parent=BruzV2.1993G6.1
Bruz_scaf_1993	Mikado_loci	five_prime_UTR	50116	50116	.	+	.	ID=BruzV2.1993G6.1.five_prime_UTR1;Parent=BruzV2.1993G6.1
Bruz_scaf_1993	Mikado_loci	CDS	50117	50677	.	+	0	ID=BruzV2.1993G6.1.CDS1;Parent=BruzV2.1993G6.1
Bruz_scaf_1993	Mikado_loci	three_prime_UTR	50678	50704	.	+	.	ID=BruzV2.1993G6.1.three_prime_UTR1;Parent=BruzV2.1993G6.1
###
Bruz_scaf_1993	Mikado_loci	superlocus	51546	53779	.	+	.	ID=Mikado_superlocus:Bruz_scaf_1993+:51546-53779;Name=superlocus:Bruz_scaf_1993+:51546-53779
Bruz_scaf_1993	Mikado_loci	gene	51546	53779	20	+	.	ID=BruzV2.1993G8;Name=BruzV2.1993G8;multiexonic=True;superlocus=Mikado_superlocus:Bruz_scaf_1993+:51546-53779
Bruz_scaf_1993	Mikado_loci	mRNA	51546	53779	20	+	.	ID=BruzV2.1993G8.1;Parent=BruzV2.1993G8;Name=BruzV2.1993G8.1;alias=v1_Bruz.1993G10.1;alias=Bruz_scaf_1993.g160.t1;canonical_junctions=1,2,3,4,5;canonical_number=5;canonical_proportion=1.0;primary=True
Bruz_scaf_1993	Mikado_loci	exon	51546	51670	.	+	.	ID=BruzV2.1993G8.1.exon1;Parent=BruzV2.1993G8.1
Bruz_scaf_1993	Mikado_loci	five_prime_UTR	51546	51573	.	+	.	ID=BruzV2.1993G8.1.five_prime_UTR1;Parent=BruzV2.1993G8.1
Bruz_scaf_1993	Mikado_loci	CDS	51574	51670	.	+	0	ID=BruzV2.1993G8.1.CDS1;Parent=BruzV2.1993G8.1
Bruz_scaf_1993	Mikado_loci	CDS	51853	52219	.	+	2	ID=BruzV2.1993G8.1.CDS2;Parent=BruzV2.1993G8.1
Bruz_scaf_1993	Mikado_loci	exon	51853	52219	.	+	.	ID=BruzV2.1993G8.1.exon2;Parent=BruzV2.1993G8.1
Bruz_scaf_1993	Mikado_loci	CDS	52309	52527	.	+	1	ID=BruzV2.1993G8.1.CDS3;Parent=BruzV2.1993G8.1
Bruz_scaf_1993	Mikado_loci	exon	52309	52527	.	+	.	ID=BruzV2.1993G8.1.exon3;Parent=BruzV2.1993G8.1
Bruz_scaf_1993	Mikado_loci	CDS	52624	52759	.	+	1	ID=BruzV2.1993G8.1.CDS4;Parent=BruzV2.1993G8.1
Bruz_scaf_1993	Mikado_loci	exon	52624	52759	.	+	.	ID=BruzV2.1993G8.1.exon4;Parent=BruzV2.1993G8.1
Bruz_scaf_1993	Mikado_loci	CDS	52849	53100	.	+	0	ID=BruzV2.1993G8.1.CDS5;Parent=BruzV2.1993G8.1
Bruz_scaf_1993	Mikado_loci	exon	52849	53100	.	+	.	ID=BruzV2.1993G8.1.exon5;Parent=BruzV2.1993G8.1
Bruz_scaf_1993	Mikado_loci	CDS	53213	53494	.	+	0	ID=BruzV2.1993G8.1.CDS6;Parent=BruzV2.1993G8.1
Bruz_scaf_1993	Mikado_loci	exon	53213	53779	.	+	.	ID=BruzV2.1993G8.1.exon6;Parent=BruzV2.1993G8.1
Bruz_scaf_1993	Mikado_loci	three_prime_UTR	53495	53779	.	+	.	ID=BruzV2.1993G8.1.three_prime_UTR1;Parent=BruzV2.1993G8.1
###
Bruz_scaf_1993	Mikado_loci	superlocus	44928	46783	.	-	.	ID=Mikado_superlocus:Bruz_scaf_1993-:44928-46783;Name=superlocus:Bruz_scaf_1993-:44928-46783
Bruz_scaf_1993	Mikado_loci	gene	45047	46783	18	-	.	ID=BruzV2.1993G10;Name=BruzV2.1993G10;multiexonic=False;superlocus=Mikado_superlocus:Bruz_scaf_1993-:44928-46783
Bruz_scaf_1993	Mikado_loci	mRNA	45047	46783	18	-	.	ID=BruzV2.1993G10.1;Parent=BruzV2.1993G10;Name=BruzV2.1993G10.1;alias=st_MSTRG.20059.1;primary=True
Bruz_scaf_1993	Mikado_loci	exon	45047	46783	.	-	.	ID=BruzV2.1993G10.1.exon1;Parent=BruzV2.1993G10.1
Bruz_scaf_1993	Mikado_loci	three_prime_UTR	45047	46389	.	-	.	ID=BruzV2.1993G10.1.three_prime_UTR1;Parent=BruzV2.1993G10.1
Bruz_scaf_1993	Mikado_loci	CDS	46390	46782	.	-	0	ID=BruzV2.1993G10.1.CDS1;Parent=BruzV2.1993G10.1
Bruz_scaf_1993	Mikado_loci	five_prime_UTR	46783	46783	.	-	.	ID=BruzV2.1993G10.1.five_prime_UTR1;Parent=BruzV2.1993G10.1
###
Bruz_scaf_19931	Mikado_loci	superlocus	4990	5322	.	+	.	ID=Mikado_superlocus:Bruz_scaf_19931+:4990-5322;Name=superlocus:Bruz_scaf_19931+:4990-5322
Bruz_scaf_19931	Mikado_loci	gene	4990	5322	18	+	.	ID=BruzV2.19931G2;Name=BruzV2.19931G2;multiexonic=False;superlocus=Mikado_superlocus:Bruz_scaf_19931+:4990-5322
Bruz_scaf_19931	Mikado_loci	mRNA	4990	5322	18	+	.	ID=BruzV2.19931G2.1;Parent=BruzV2.19931G2;Name=BruzV2.19931G2.1;alias=st_MSTRG.20062.1;primary=True
Bruz_scaf_19931	Mikado_loci	exon	4990	5322	.	+	.	ID=BruzV2.19931G2.1.exon1;Parent=BruzV2.19931G2.1
Bruz_scaf_19931	Mikado_loci	five_prime_UTR	4990	4990	.	+	.	ID=BruzV2.19931G2.1.five_prime_UTR1;Parent=BruzV2.19931G2.1
Bruz_scaf_19931	Mikado_loci	CDS	4991	5320	.	+	0	ID=BruzV2.19931G2.1.CDS1;Parent=BruzV2.19931G2.1
Bruz_scaf_19931	Mikado_loci	three_prime_UTR	5321	5322	.	+	.	ID=BruzV2.19931G2.1.three_prime_UTR1;Parent=BruzV2.19931G2.1
###
Bruz_scaf_19933	Mikado_loci	superlocus	924	1483	.	-	.	ID=Mikado_superlocus:Bruz_scaf_19933-:924-1483;Name=superlocus:Bruz_scaf_19933-:924-1483
Bruz_scaf_19933	Mikado_loci	gene	924	1483	18	-	.	ID=BruzV2.19933G2;Name=BruzV2.19933G2;multiexonic=False;superlocus=Mikado_superlocus:Bruz_scaf_19933-:924-1483
Bruz_scaf_19933	Mikado_loci	mRNA	924	1483	18	-	.	ID=BruzV2.19933G2.1;Parent=BruzV2.19933G2;Name=BruzV2.19933G2.1;alias=v1_Bruz.19933G2.1;alias=MSTRG.19169.1;primary=True
Bruz_scaf_19933	Mikado_loci	exon	924	1483	.	-	.	ID=BruzV2.19933G2.1.exon1;Parent=BruzV2.19933G2.1
Bruz_scaf_19933	Mikado_loci	three_prime_UTR	924	1174	.	-	.	ID=BruzV2.19933G2.1.three_prime_UTR1;Parent=BruzV2.19933G2.1
Bruz_scaf_19933	Mikado_loci	CDS	1175	1483	.	-	0	ID=BruzV2.19933G2.1.CDS1;Parent=BruzV2.19933G2.1
###
Bruz_scaf_19934	Mikado_loci	superlocus	1147	2525	.	-	.	ID=Mikado_superlocus:Bruz_scaf_19934-:1147-2525;Name=superlocus:Bruz_scaf_19934-:1147-2525
Bruz_scaf_19934	Mikado_loci	gene	1147	2525	20	-	.	ID=BruzV2.19934G2;Name=BruzV2.19934G2;multiexonic=True;superlocus=Mikado_superlocus:Bruz_scaf_19934-:1147-2525
Bruz_scaf_19934	Mikado_loci	mRNA	1147	2525	20	-	.	ID=BruzV2.19934G2.1;Parent=BruzV2.19934G2;Name=BruzV2.19934G2.1;alias=v1_Bruz.19934G2.1;alias=Bruz_scaf_19934.g96.t1;canonical_junctions=1,2;canonical_number=2;canonical_proportion=1.0;primary=True
Bruz_scaf_19934	Mikado_loci	exon	1147	1697	.	-	.	ID=BruzV2.19934G2.1.exon1;Parent=BruzV2.19934G2.1
Bruz_scaf_19934	Mikado_loci	three_prime_UTR	1147	1169	.	-	.	ID=BruzV2.19934G2.1.three_prime_UTR1;Parent=BruzV2.19934G2.1
Bruz_scaf_19934	Mikado_loci	CDS	1170	1697	.	-	0	ID=BruzV2.19934G2.1.CDS1;Parent=BruzV2.19934G2.1
Bruz_scaf_19934	Mikado_loci	CDS	1763	2177	.	-	1	ID=BruzV2.19934G2.1.CDS2;Parent=BruzV2.19934G2.1
Bruz_scaf_19934	Mikado_loci	exon	1763	2177	.	-	.	ID=BruzV2.19934G2.1.exon2;Parent=BruzV2.19934G2.1
Bruz_scaf_19934	Mikado_loci	CDS	2344	2384	.	-	0	ID=BruzV2.19934G2.1.CDS3;Parent=BruzV2.19934G2.1
Bruz_scaf_19934	Mikado_loci	exon	2344	2525	.	-	.	ID=BruzV2.19934G2.1.exon3;Parent=BruzV2.19934G2.1
Bruz_scaf_19934	Mikado_loci	five_prime_UTR	2385	2525	.	-	.	ID=BruzV2.19934G2.1.five_prime_UTR1;Parent=BruzV2.19934G2.1
###
Bruz_scaf_19936	Mikado_loci	superlocus	1080	1576	.	+	.	ID=Mikado_superlocus:Bruz_scaf_19936+:1080-1576;Name=superlocus:Bruz_scaf_19936+:1080-1576
Bruz_scaf_19936	Mikado_loci	gene	1080	1576	19	+	.	ID=BruzV2.19936G2;Name=BruzV2.19936G2;multiexonic=False;superlocus=Mikado_superlocus:Bruz_scaf_19936+:1080-1576
Bruz_scaf_19936	Mikado_loci	mRNA	1080	1576	19	+	.	ID=BruzV2.19936G2.1;Parent=BruzV2.19936G2;Name=BruzV2.19936G2.1;alias=v1_Bruz.19936G2.1;alias=MSTRG.19172.1;primary=True
Bruz_scaf_19936	Mikado_loci	exon	1080	1576	.	+	.	ID=BruzV2.19936G2.1.exon1;Parent=BruzV2.19936G2.1
Bruz_scaf_19936	Mikado_loci	five_prime_UTR	1080	1080	.	+	.	ID=BruzV2.19936G2.1.five_prime_UTR1;Parent=BruzV2.19936G2.1
Bruz_scaf_19936	Mikado_loci	CDS	1081	1401	.	+	0	ID=BruzV2.19936G2.1.CDS1;Parent=BruzV2.19936G2.1
Bruz_scaf_19936	Mikado_loci	three_prime_UTR	1402	1576	.	+	.	ID=BruzV2.19936G2.1.three_prime_UTR1;Parent=BruzV2.19936G2.1
###
Bruz_scaf_1994	Mikado_loci	superlocus	45160	46331	.	-	.	ID=Mikado_superlocus:Bruz_scaf_1994-:45160-46331;Name=superlocus:Bruz_scaf_1994-:45160-46331
Bruz_scaf_1994	Mikado_loci	gene	45160	46331	18	-	.	ID=BruzV2.1994G2;Name=BruzV2.1994G2;multiexonic=False;superlocus=Mikado_superlocus:Bruz_scaf_1994-:45160-46331
Bruz_scaf_1994	Mikado_loci	mRNA	45160	46331	18	-	.	ID=BruzV2.1994G2.1;Parent=BruzV2.1994G2;Name=BruzV2.1994G2.1;alias=st_MSTRG.20072.1;primary=True
Bruz_scaf_1994	Mikado_loci	exon	45160	46331	.	-	.	ID=BruzV2.1994G2.1.exon1;Parent=BruzV2.1994G2.1
Bruz_scaf_1994	Mikado_loci	three_prime_UTR	45160	45720	.	-	.	ID=BruzV2.1994G2.1.three_prime_UTR1;Parent=BruzV2.1994G2.1
Bruz_scaf_1994	Mikado_loci	CDS	45721	46071	.	-	0	ID=BruzV2.1994G2.1.CDS1;Parent=BruzV2.1994G2.1
Bruz_scaf_1994	Mikado_loci	five_prime_UTR	46072	46331	.	-	.	ID=BruzV2.1994G2.1.five_prime_UTR1;Parent=BruzV2.1994G2.1
###
Bruz_scaf_19940	Mikado_loci	superlocus	1	973	.	-	.	ID=Mikado_superlocus:Bruz_scaf_19940-:1-973;Name=superlocus:Bruz_scaf_19940-:1-973
Bruz_scaf_19940	Mikado_loci	gene	1	973	18	-	.	ID=BruzV2.19940G2;Name=BruzV2.19940G2;multiexonic=False;superlocus=Mikado_superlocus:Bruz_scaf_19940-:1-973
Bruz_scaf_19940	Mikado_loci	mRNA	1	973	18	-	.	ID=BruzV2.19940G2.1;Parent=BruzV2.19940G2;Name=BruzV2.19940G2.1;alias=st_MSTRG.20074.1;primary=True
Bruz_scaf_19940	Mikado_loci	exon	1	973	.	-	.	ID=BruzV2.19940G2.1.exon1;Parent=BruzV2.19940G2.1
Bruz_scaf_19940	Mikado_loci	three_prime_UTR	1	488	.	-	.	ID=BruzV2.19940G2.1.three_prime_UTR1;Parent=BruzV2.19940G2.1
Bruz_scaf_19940	Mikado_loci	CDS	489	971	.	-	0	ID=BruzV2.19940G2.1.CDS1;Parent=BruzV2.19940G2.1
Bruz_scaf_19940	Mikado_loci	five_prime_UTR	972	973	.	-	.	ID=BruzV2.19940G2.1.five_prime_UTR1;Parent=BruzV2.19940G2.1
###
Bruz_scaf_19942	Mikado_loci	superlocus	3398	4661	.	-	.	ID=Mikado_superlocus:Bruz_scaf_19942-:3398-4661;Name=superlocus:Bruz_scaf_19942-:3398-4661
Bruz_scaf_19942	Mikado_loci	gene	3398	4661	18	-	.	ID=BruzV2.19942G2;Name=BruzV2.19942G2;multiexonic=False;superlocus=Mikado_superlocus:Bruz_scaf_19942-:3398-4661
Bruz_scaf_19942	Mikado_loci	mRNA	3398	4661	18	-	.	ID=BruzV2.19942G2.1;Parent=BruzV2.19942G2;Name=BruzV2.19942G2.1;alias=st_MSTRG.20077.1;primary=True
Bruz_scaf_19942	Mikado_loci	exon	3398	4661	.	-	.	ID=BruzV2.19942G2.1.exon1;Parent=BruzV2.19942G2.1
Bruz_scaf_19942	Mikado_loci	three_prime_UTR	3398	3497	.	-	.	ID=BruzV2.19942G2.1.three_prime_UTR1;Parent=BruzV2.19942G2.1
Bruz_scaf_19942	Mikado_loci	CDS	3498	4190	.	-	0	ID=BruzV2.19942G2.1.CDS1;Parent=BruzV2.19942G2.1
Bruz_scaf_19942	Mikado_loci	five_prime_UTR	4191	4661	.	-	.	ID=BruzV2.19942G2.1.five_prime_UTR1;Parent=BruzV2.19942G2.1
###
Bruz_scaf_19943	Mikado_loci	superlocus	2087	3565	.	-	.	ID=Mikado_superlocus:Bruz_scaf_19943-:2087-3565;Name=superlocus:Bruz_scaf_19943-:2087-3565
Bruz_scaf_19943	Mikado_loci	gene	2087	3565	18	-	.	ID=BruzV2.19943G2;Name=BruzV2.19943G2;multiexonic=False;superlocus=Mikado_superlocus:Bruz_scaf_19943-:2087-3565
Bruz_scaf_19943	Mikado_loci	mRNA	2087	3565	18	-	.	ID=BruzV2.19943G2.1;Parent=BruzV2.19943G2;Name=BruzV2.19943G2.1;alias=st_MSTRG.20079.1;primary=True
Bruz_scaf_19943	Mikado_loci	exon	2087	3565	.	-	.	ID=BruzV2.19943G2.1.exon1;Parent=BruzV2.19943G2.1
Bruz_scaf_19943	Mikado_loci	three_prime_UTR	2087	2154	.	-	.	ID=BruzV2.19943G2.1.three_prime_UTR1;Parent=BruzV2.19943G2.1
Bruz_scaf_19943	Mikado_loci	CDS	2155	3564	.	-	0	ID=BruzV2.19943G2.1.CDS1;Parent=BruzV2.19943G2.1
Bruz_scaf_19943	Mikado_loci	five_prime_UTR	3565	3565	.	-	.	ID=BruzV2.19943G2.1.five_prime_UTR1;Parent=BruzV2.19943G2.1
###
Bruz_scaf_19943	Mikado_loci	superlocus	3896	4320	.	-	.	ID=Mikado_superlocus:Bruz_scaf_19943-:3896-4320;Name=superlocus:Bruz_scaf_19943-:3896-4320
Bruz_scaf_19943	Mikado_loci	gene	3896	4320	17	-	.	ID=BruzV2.19943G4;Name=BruzV2.19943G4;multiexonic=False;superlocus=Mikado_superlocus:Bruz_scaf_19943-:3896-4320
Bruz_scaf_19943	Mikado_loci	mRNA	3896	4320	17	-	.	ID=BruzV2.19943G4.1;Parent=BruzV2.19943G4;Name=BruzV2.19943G4.1;alias=st_MSTRG.20080.1;primary=True
Bruz_scaf_19943	Mikado_loci	exon	3896	4320	.	-	.	ID=BruzV2.19943G4.1.exon1;Parent=BruzV2.19943G4.1
Bruz_scaf_19943	Mikado_loci	three_prime_UTR	3896	3897	.	-	.	ID=BruzV2.19943G4.1.three_prime_UTR1;Parent=BruzV2.19943G4.1
Bruz_scaf_19943	Mikado_loci	CDS	3898	4320	.	-	0	ID=BruzV2.19943G4.1.CDS1;Parent=BruzV2.19943G4.1
###
Bruz_scaf_19944	Mikado_loci	superlocus	1052	3425	.	-	.	ID=Mikado_superlocus:Bruz_scaf_19944-:1052-3425;Name=superlocus:Bruz_scaf_19944-:1052-3425
Bruz_scaf_19944	Mikado_loci	gene	1052	3425	20	-	.	ID=BruzV2.19944G2;Name=BruzV2.19944G2;multiexonic=True;superlocus=Mikado_superlocus:Bruz_scaf_19944-:1052-3425
Bruz_scaf_19944	Mikado_loci	mRNA	1052	3425	20	-	.	ID=BruzV2.19944G2.1;Parent=BruzV2.19944G2;Name=BruzV2.19944G2.1;alias=v1_Bruz.19944G2.1;alias=Bruz_scaf_19944.g2.t1;canonical_junctions=1,2,3,4;canonical_number=4;canonical_proportion=1.0;primary=True
Bruz_scaf_19944	Mikado_loci	exon	1052	1502	.	-	.	ID=BruzV2.19944G2.1.exon1;Parent=BruzV2.19944G2.1
Bruz_scaf_19944	Mikado_loci	three_prime_UTR	1052	1306	.	-	.	ID=BruzV2.19944G2.1.three_prime_UTR1;Parent=BruzV2.19944G2.1
Bruz_scaf_19944	Mikado_loci	CDS	1307	1502	.	-	1	ID=BruzV2.19944G2.1.CDS1;Parent=BruzV2.19944G2.1
Bruz_scaf_19944	Mikado_loci	CDS	1930	2374	.	-	2	ID=BruzV2.19944G2.1.CDS2;Parent=BruzV2.19944G2.1
Bruz_scaf_19944	Mikado_loci	exon	1930	2374	.	-	.	ID=BruzV2.19944G2.1.exon2;Parent=BruzV2.19944G2.1
Bruz_scaf_19944	Mikado_loci	CDS	2439	2664	.	-	0	ID=BruzV2.19944G2.1.CDS3;Parent=BruzV2.19944G2.1
Bruz_scaf_19944	Mikado_loci	exon	2439	2664	.	-	.	ID=BruzV2.19944G2.1.exon3;Parent=BruzV2.19944G2.1
Bruz_scaf_19944	Mikado_loci	CDS	2783	3162	.	-	2	ID=BruzV2.19944G2.1.CDS4;Parent=BruzV2.19944G2.1
Bruz_scaf_19944	Mikado_loci	exon	2783	3162	.	-	.	ID=BruzV2.19944G2.1.exon4;Parent=BruzV2.19944G2.1
Bruz_scaf_19944	Mikado_loci	CDS	3341	3401	.	-	0	ID=BruzV2.19944G2.1.CDS5;Parent=BruzV2.19944G2.1
Bruz_scaf_19944	Mikado_loci	exon	3341	3425	.	-	.	ID=BruzV2.19944G2.1.exon5;Parent=BruzV2.19944G2.1
Bruz_scaf_19944	Mikado_loci	five_prime_UTR	3402	3425	.	-	.	ID=BruzV2.19944G2.1.five_prime_UTR1;Parent=BruzV2.19944G2.1
###
Bruz_scaf_19948	Mikado_loci	superlocus	1	1086	.	+	.	ID=Mikado_superlocus:Bruz_scaf_19948+:1-1086;Name=superlocus:Bruz_scaf_19948+:1-1086
Bruz_scaf_19948	Mikado_loci	gene	1	1086	19	+	.	ID=BruzV2.19948G2;Name=BruzV2.19948G2;multiexonic=False;superlocus=Mikado_superlocus:Bruz_scaf_19948+:1-1086
Bruz_scaf_19948	Mikado_loci	mRNA	1	1086	19	+	.	ID=BruzV2.19948G2.1;Parent=BruzV2.19948G2;Name=BruzV2.19948G2.1;alias=v1_Bruz.19948G2.1;alias=MSTRG.19187.1;primary=True
Bruz_scaf_19948	Mikado_loci	exon	1	1086	.	+	.	ID=BruzV2.19948G2.1.exon1;Parent=BruzV2.19948G2.1
Bruz_scaf_19948	Mikado_loci	five_prime_UTR	1	2	.	+	.	ID=BruzV2.19948G2.1.five_prime_UTR1;Parent=BruzV2.19948G2.1
Bruz_scaf_19948	Mikado_loci	CDS	3	830	.	+	0	ID=BruzV2.19948G2.1.CDS1;Parent=BruzV2.19948G2.1
Bruz_scaf_19948	Mikado_loci	three_prime_UTR	831	1086	.	+	.	ID=BruzV2.19948G2.1.three_prime_UTR1;Parent=BruzV2.19948G2.1
###
Bruz_scaf_1995	Mikado_loci	superlocus	13936	17370	.	+	.	ID=Mikado_superlocus:Bruz_scaf_1995+:13936-17370;Name=superlocus:Bruz_scaf_1995+:13936-17370
Bruz_scaf_1995	Mikado_loci	gene	13936	17370	20	+	.	ID=BruzV2.1995G2;Name=BruzV2.1995G2;multiexonic=True;superlocus=Mikado_superlocus:Bruz_scaf_1995+:13936-17370
Bruz_scaf_1995	Mikado_loci	mRNA	13936	17370	20	+	.	ID=BruzV2.1995G2.1;Parent=BruzV2.1995G2;Name=BruzV2.1995G2.1;alias=v1_Bruz.1995G6.1;alias=Bruz_scaf_1995.g162.t1;canonical_junctions=1,2,3;canonical_number=3;canonical_proportion=1.0;primary=True
Bruz_scaf_1995	Mikado_loci	exon	13936	14243	.	+	.	ID=BruzV2.1995G2.1.exon1;Parent=BruzV2.1995G2.1
Bruz_scaf_1995	Mikado_loci	five_prime_UTR	13936	14217	.	+	.	ID=BruzV2.1995G2.1.five_prime_UTR1;Parent=BruzV2.1995G2.1
Bruz_scaf_1995	Mikado_loci	CDS	14218	14243	.	+	0	ID=BruzV2.1995G2.1.CDS1;Parent=BruzV2.1995G2.1
Bruz_scaf_1995	Mikado_loci	CDS	14759	15014	.	+	1	ID=BruzV2.1995G2.1.CDS2;Parent=BruzV2.1995G2.1
Bruz_scaf_1995	Mikado_loci	exon	14759	15014	.	+	.	ID=BruzV2.1995G2.1.exon2;Parent=BruzV2.1995G2.1
Bruz_scaf_1995	Mikado_loci	CDS	16804	16947	.	+	0	ID=BruzV2.1995G2.1.CDS3;Parent=BruzV2.1995G2.1
Bruz_scaf_1995	Mikado_loci	exon	16804	16947	.	+	.	ID=BruzV2.1995G2.1.exon3;Parent=BruzV2.1995G2.1
Bruz_scaf_1995	Mikado_loci	CDS	17063	17302	.	+	0	ID=BruzV2.1995G2.1.CDS4;Parent=BruzV2.1995G2.1
Bruz_scaf_1995	Mikado_loci	exon	17063	17370	.	+	.	ID=BruzV2.1995G2.1.exon4;Parent=BruzV2.1995G2.1
Bruz_scaf_1995	Mikado_loci	three_prime_UTR	17303	17370	.	+	.	ID=BruzV2.1995G2.1.three_prime_UTR1;Parent=BruzV2.1995G2.1
###
Bruz_scaf_1995	Mikado_loci	superlocus	19396	20344	.	+	.	ID=Mikado_superlocus:Bruz_scaf_1995+:19396-20344;Name=superlocus:Bruz_scaf_1995+:19396-20344
Bruz_scaf_1995	Mikado_loci	gene	19396	20344	18	+	.	ID=BruzV2.1995G4;Name=BruzV2.1995G4;multiexonic=True;superlocus=Mikado_superlocus:Bruz_scaf_1995+:19396-20344
Bruz_scaf_1995	Mikado_loci	mRNA	19396	20344	18	+	.	ID=BruzV2.1995G4.1;Parent=BruzV2.1995G4;Name=BruzV2.1995G4.1;alias=v1_Bruz.1995G8.1;alias=Bruz_scaf_1995.g163.t1;canonical_junctions=1,2,3,4;canonical_number=4;canonical_proportion=1.0;primary=True
Bruz_scaf_1995	Mikado_loci	CDS	19396	19428	.	+	0	ID=BruzV2.1995G4.1.CDS1;Parent=BruzV2.1995G4.1
Bruz_scaf_1995	Mikado_loci	exon	19396	19428	.	+	.	ID=BruzV2.1995G4.1.exon1;Parent=BruzV2.1995G4.1
Bruz_scaf_1995	Mikado_loci	CDS	19487	19744	.	+	0	ID=BruzV2.1995G4.1.CDS2;Parent=BruzV2.1995G4.1
Bruz_scaf_1995	Mikado_loci	exon	19487	19744	.	+	.	ID=BruzV2.1995G4.1.exon2;Parent=BruzV2.1995G4.1
Bruz_scaf_1995	Mikado_loci	CDS	19869	19950	.	+	0	ID=BruzV2.1995G4.1.CDS3;Parent=BruzV2.1995G4.1
Bruz_scaf_1995	Mikado_loci	exon	19869	19950	.	+	.	ID=BruzV2.1995G4.1.exon3;Parent=BruzV2.1995G4.1
Bruz_scaf_1995	Mikado_loci	CDS	20049	20098	.	+	2	ID=BruzV2.1995G4.1.CDS4;Parent=BruzV2.1995G4.1
Bruz_scaf_1995	Mikado_loci	exon	20049	20142	.	+	.	ID=BruzV2.1995G4.1.exon4;Parent=BruzV2.1995G4.1
Bruz_scaf_1995	Mikado_loci	three_prime_UTR	20099	20142	.	+	.	ID=BruzV2.1995G4.1.three_prime_UTR1;Parent=BruzV2.1995G4.1
Bruz_scaf_1995	Mikado_loci	exon	20309	20344	.	+	.	ID=BruzV2.1995G4.1.exon5;Parent=BruzV2.1995G4.1
Bruz_scaf_1995	Mikado_loci	three_prime_UTR	20309	20344	.	+	.	ID=BruzV2.1995G4.1.three_prime_UTR2;Parent=BruzV2.1995G4.1
###
Bruz_scaf_1995	Mikado_loci	superlocus	24247	26628	.	+	.	ID=Mikado_superlocus:Bruz_scaf_1995+:24247-26628;Name=superlocus:Bruz_scaf_1995+:24247-26628
Bruz_scaf_1995	Mikado_loci	gene	24247	26628	17	+	.	ID=BruzV2.1995G6;Name=BruzV2.1995G6;multiexonic=False;superlocus=Mikado_superlocus:Bruz_scaf_1995+:24247-26628
Bruz_scaf_1995	Mikado_loci	mRNA	24247	26628	17	+	.	ID=BruzV2.1995G6.1;Parent=BruzV2.1995G6;Name=BruzV2.1995G6.1;alias=st_MSTRG.20089.1;primary=True
Bruz_scaf_1995	Mikado_loci	CDS	24247	24723	.	+	0	ID=BruzV2.1995G6.1.CDS1;Parent=BruzV2.1995G6.1
Bruz_scaf_1995	Mikado_loci	exon	24247	26628	.	+	.	ID=BruzV2.1995G6.1.exon1;Parent=BruzV2.1995G6.1
Bruz_scaf_1995	Mikado_loci	three_prime_UTR	24724	26628	.	+	.	ID=BruzV2.1995G6.1.three_prime_UTR1;Parent=BruzV2.1995G6.1
###
Bruz_scaf_19951	Mikado_loci	superlocus	2944	3427	.	-	.	ID=Mikado_superlocus:Bruz_scaf_19951-:2944-3427;Name=superlocus:Bruz_scaf_19951-:2944-3427
Bruz_scaf_19951	Mikado_loci	gene	2944	3427	19	-	.	ID=BruzV2.19951G2;Name=BruzV2.19951G2;multiexonic=False;superlocus=Mikado_superlocus:Bruz_scaf_19951-:2944-3427
Bruz_scaf_19951	Mikado_loci	mRNA	2944	3427	19	-	.	ID=BruzV2.19951G2.1;Parent=BruzV2.19951G2;Name=BruzV2.19951G2.1;alias=v1_Bruz.19951G2.1;alias=MSTRG.19191.1;primary=True
Bruz_scaf_19951	Mikado_loci	exon	2944	3427	.	-	.	ID=BruzV2.19951G2.1.exon1;Parent=BruzV2.19951G2.1
Bruz_scaf_19951	Mikado_loci	three_prime_UTR	2944	3008	.	-	.	ID=BruzV2.19951G2.1.three_prime_UTR1;Parent=BruzV2.19951G2.1
Bruz_scaf_19951	Mikado_loci	CDS	3009	3425	.	-	0	ID=BruzV2.19951G2.1.CDS1;Parent=BruzV2.19951G2.1
Bruz_scaf_19951	Mikado_loci	five_prime_UTR	3426	3427	.	-	.	ID=BruzV2.19951G2.1.five_prime_UTR1;Parent=BruzV2.19951G2.1
###
Bruz_scaf_19951	Mikado_loci	superlocus	3688	4692	.	-	.	ID=Mikado_superlocus:Bruz_scaf_19951-:3688-4692;Name=superlocus:Bruz_scaf_19951-:3688-4692
Bruz_scaf_19951	Mikado_loci	gene	3688	4692	19	-	.	ID=BruzV2.19951G4;Name=BruzV2.19951G4;multiexonic=False;superlocus=Mikado_superlocus:Bruz_scaf_19951-:3688-4692
Bruz_scaf_19951	Mikado_loci	mRNA	3688	4692	19	-	.	ID=BruzV2.19951G4.1;Parent=BruzV2.19951G4;Name=BruzV2.19951G4.1;alias=v1_Bruz.19951G4.1;alias=MSTRG.19192.1;primary=True
Bruz_scaf_19951	Mikado_loci	exon	3688	4692	.	-	.	ID=BruzV2.19951G4.1.exon1;Parent=BruzV2.19951G4.1
Bruz_scaf_19951	Mikado_loci	three_prime_UTR	3688	3878	.	-	.	ID=BruzV2.19951G4.1.three_prime_UTR1;Parent=BruzV2.19951G4.1
Bruz_scaf_19951	Mikado_loci	CDS	3879	4247	.	-	0	ID=BruzV2.19951G4.1.CDS1;Parent=BruzV2.19951G4.1
Bruz_scaf_19951	Mikado_loci	five_prime_UTR	4248	4692	.	-	.	ID=BruzV2.19951G4.1.five_prime_UTR1;Parent=BruzV2.19951G4.1
###
Bruz_scaf_19952	Mikado_loci	superlocus	57	1154	.	+	.	ID=Mikado_superlocus:Bruz_scaf_19952+:57-1154;Name=superlocus:Bruz_scaf_19952+:57-1154
Bruz_scaf_19952	Mikado_loci	gene	57	1154	18	+	.	ID=BruzV2.19952G2;Name=BruzV2.19952G2;multiexonic=False;superlocus=Mikado_superlocus:Bruz_scaf_19952+:57-1154
Bruz_scaf_19952	Mikado_loci	mRNA	57	1154	18	+	.	ID=BruzV2.19952G2.1;Parent=BruzV2.19952G2;Name=BruzV2.19952G2.1;alias=st_MSTRG.20091.1;primary=True
Bruz_scaf_19952	Mikado_loci	exon	57	1154	.	+	.	ID=BruzV2.19952G2.1.exon1;Parent=BruzV2.19952G2.1
Bruz_scaf_19952	Mikado_loci	five_prime_UTR	57	64	.	+	.	ID=BruzV2.19952G2.1.five_prime_UTR1;Parent=BruzV2.19952G2.1
Bruz_scaf_19952	Mikado_loci	CDS	65	379	.	+	0	ID=BruzV2.19952G2.1.CDS1;Parent=BruzV2.19952G2.1
Bruz_scaf_19952	Mikado_loci	three_prime_UTR	380	1154	.	+	.	ID=BruzV2.19952G2.1.three_prime_UTR1;Parent=BruzV2.19952G2.1
###
Bruz_scaf_19957	Mikado_loci	superlocus	3449	4845	.	-	.	ID=Mikado_superlocus:Bruz_scaf_19957-:3449-4845;Name=superlocus:Bruz_scaf_19957-:3449-4845
Bruz_scaf_19957	Mikado_loci	gene	3449	4845	20	-	.	ID=BruzV2.19957G2;Name=BruzV2.19957G2;multiexonic=True;superlocus=Mikado_superlocus:Bruz_scaf_19957-:3449-4845
Bruz_scaf_19957	Mikado_loci	mRNA	3449	4845	20	-	.	ID=BruzV2.19957G2.1;Parent=BruzV2.19957G2;Name=BruzV2.19957G2.1;alias=v1_Bruz.19957G2.1;alias=Bruz_scaf_19957.g3.t1;canonical_junctions=1,2,3,4;canonical_number=4;canonical_proportion=1.0;primary=True
Bruz_scaf_19957	Mikado_loci	exon	3449	3738	.	-	.	ID=BruzV2.19957G2.1.exon1;Parent=BruzV2.19957G2.1
Bruz_scaf_19957	Mikado_loci	three_prime_UTR	3449	3658	.	-	.	ID=BruzV2.19957G2.1.three_prime_UTR1;Parent=BruzV2.19957G2.1
Bruz_scaf_19957	Mikado_loci	CDS	3659	3738	.	-	2	ID=BruzV2.19957G2.1.CDS1;Parent=BruzV2.19957G2.1
Bruz_scaf_19957	Mikado_loci	CDS	3828	3909	.	-	0	ID=BruzV2.19957G2.1.CDS2;Parent=BruzV2.19957G2.1
Bruz_scaf_19957	Mikado_loci	exon	3828	3909	.	-	.	ID=BruzV2.19957G2.1.exon2;Parent=BruzV2.19957G2.1
Bruz_scaf_19957	Mikado_loci	CDS	4058	4315	.	-	0	ID=BruzV2.19957G2.1.CDS3;Parent=BruzV2.19957G2.1
Bruz_scaf_19957	Mikado_loci	exon	4058	4315	.	-	.	ID=BruzV2.19957G2.1.exon3;Parent=BruzV2.19957G2.1
Bruz_scaf_19957	Mikado_loci	CDS	4404	4553	.	-	0	ID=BruzV2.19957G2.1.CDS4;Parent=BruzV2.19957G2.1
Bruz_scaf_19957	Mikado_loci	exon	4404	4553	.	-	.	ID=BruzV2.19957G2.1.exon4;Parent=BruzV2.19957G2.1
Bruz_scaf_19957	Mikado_loci	CDS	4670	4777	.	-	0	ID=BruzV2.19957G2.1.CDS5;Parent=BruzV2.19957G2.1
Bruz_scaf_19957	Mikado_loci	exon	4670	4845	.	-	.	ID=BruzV2.19957G2.1.exon5;Parent=BruzV2.19957G2.1
Bruz_scaf_19957	Mikado_loci	five_prime_UTR	4778	4845	.	-	.	ID=BruzV2.19957G2.1.five_prime_UTR1;Parent=BruzV2.19957G2.1
###
Bruz_scaf_19959	Mikado_loci	superlocus	1560	2231	.	-	.	ID=Mikado_superlocus:Bruz_scaf_19959-:1560-2231;Name=superlocus:Bruz_scaf_19959-:1560-2231
Bruz_scaf_19959	Mikado_loci	gene	1560	2231	19	-	.	ID=BruzV2.19959G2;Name=BruzV2.19959G2;multiexonic=False;superlocus=Mikado_superlocus:Bruz_scaf_19959-:1560-2231
Bruz_scaf_19959	Mikado_loci	mRNA	1560	2231	19	-	.	ID=BruzV2.19959G2.1;Parent=BruzV2.19959G2;Name=BruzV2.19959G2.1;alias=v1_Bruz.19959G4.1;alias=MSTRG.19197.1;primary=True
Bruz_scaf_19959	Mikado_loci	exon	1560	2231	.	-	.	ID=BruzV2.19959G2.1.exon1;Parent=BruzV2.19959G2.1
Bruz_scaf_19959	Mikado_loci	three_prime_UTR	1560	1560	.	-	.	ID=BruzV2.19959G2.1.three_prime_UTR1;Parent=BruzV2.19959G2.1
Bruz_scaf_19959	Mikado_loci	CDS	1561	1932	.	-	0	ID=BruzV2.19959G2.1.CDS1;Parent=BruzV2.19959G2.1
Bruz_scaf_19959	Mikado_loci	five_prime_UTR	1933	2231	.	-	.	ID=BruzV2.19959G2.1.five_prime_UTR1;Parent=BruzV2.19959G2.1
###
Bruz_scaf_1996	Mikado_loci	superlocus	29846	33203	.	+	.	ID=Mikado_superlocus:Bruz_scaf_1996+:29846-33203;Name=superlocus:Bruz_scaf_1996+:29846-33203
Bruz_scaf_1996	Mikado_loci	gene	29846	33203	20	+	.	ID=BruzV2.1996G2;Name=BruzV2.1996G2;multiexonic=True;superlocus=Mikado_superlocus:Bruz_scaf_1996+:29846-33203
Bruz_scaf_1996	Mikado_loci	mRNA	29846	33203	20	+	.	ID=BruzV2.1996G2.1;Parent=BruzV2.1996G2;Name=BruzV2.1996G2.1;alias=v1_Bruz.1996G4.1;alias=Bruz_scaf_1996.g164.t1;canonical_junctions=1,2,3;canonical_number=3;canonical_proportion=1.0;primary=True
Bruz_scaf_1996	Mikado_loci	exon	29846	30286	.	+	.	ID=BruzV2.1996G2.1.exon1;Parent=BruzV2.1996G2.1
Bruz_scaf_1996	Mikado_loci	five_prime_UTR	29846	29919	.	+	.	ID=BruzV2.1996G2.1.five_prime_UTR1;Parent=BruzV2.1996G2.1
Bruz_scaf_1996	Mikado_loci	CDS	29920	30286	.	+	0	ID=BruzV2.1996G2.1.CDS1;Parent=BruzV2.1996G2.1
Bruz_scaf_1996	Mikado_loci	CDS	30745	31173	.	+	2	ID=BruzV2.1996G2.1.CDS2;Parent=BruzV2.1996G2.1
Bruz_scaf_1996	Mikado_loci	exon	30745	31173	.	+	.	ID=BruzV2.1996G2.1.exon2;Parent=BruzV2.1996G2.1
Bruz_scaf_1996	Mikado_loci	CDS	32031	32945	.	+	2	ID=BruzV2.1996G2.1.CDS3;Parent=BruzV2.1996G2.1
Bruz_scaf_1996	Mikado_loci	exon	32031	32945	.	+	.	ID=BruzV2.1996G2.1.exon3;Parent=BruzV2.1996G2.1
Bruz_scaf_1996	Mikado_loci	CDS	33041	33105	.	+	2	ID=BruzV2.1996G2.1.CDS4;Parent=BruzV2.1996G2.1
Bruz_scaf_1996	Mikado_loci	exon	33041	33203	.	+	.	ID=BruzV2.1996G2.1.exon4;Parent=BruzV2.1996G2.1
Bruz_scaf_1996	Mikado_loci	three_prime_UTR	33106	33203	.	+	.	ID=BruzV2.1996G2.1.three_prime_UTR1;Parent=BruzV2.1996G2.1
###
Bruz_scaf_19961	Mikado_loci	superlocus	570	1003	.	+	.	ID=Mikado_superlocus:Bruz_scaf_19961+:570-1003;Name=superlocus:Bruz_scaf_19961+:570-1003
Bruz_scaf_19961	Mikado_loci	gene	570	1003	18	+	.	ID=BruzV2.19961G2;Name=BruzV2.19961G2;multiexonic=False;superlocus=Mikado_superlocus:Bruz_scaf_19961+:570-1003
Bruz_scaf_19961	Mikado_loci	mRNA	570	1003	18	+	.	ID=BruzV2.19961G2.1;Parent=BruzV2.19961G2;Name=BruzV2.19961G2.1;alias=v1_Bruz.19961G2.1;alias=MSTRG.19199.1;primary=True
Bruz_scaf_19961	Mikado_loci	CDS	570	1001	.	+	0	ID=BruzV2.19961G2.1.CDS1;Parent=BruzV2.19961G2.1
Bruz_scaf_19961	Mikado_loci	exon	570	1003	.	+	.	ID=BruzV2.19961G2.1.exon1;Parent=BruzV2.19961G2.1
Bruz_scaf_19961	Mikado_loci	three_prime_UTR	1002	1003	.	+	.	ID=BruzV2.19961G2.1.three_prime_UTR1;Parent=BruzV2.19961G2.1
###
Bruz_scaf_19969	Mikado_loci	superlocus	2151	3074	.	-	.	ID=Mikado_superlocus:Bruz_scaf_19969-:2151-3074;Name=superlocus:Bruz_scaf_19969-:2151-3074
Bruz_scaf_19969	Mikado_loci	gene	2151	3074	18	-	.	ID=BruzV2.19969G2;Name=BruzV2.19969G2;multiexonic=False;superlocus=Mikado_superlocus:Bruz_scaf_19969-:2151-3074
Bruz_scaf_19969	Mikado_loci	mRNA	2151	3074	18	-	.	ID=BruzV2.19969G2.1;Parent=BruzV2.19969G2;Name=BruzV2.19969G2.1;alias=st_MSTRG.20101.1;primary=True
Bruz_scaf_19969	Mikado_loci	exon	2151	3074	.	-	.	ID=BruzV2.19969G2.1.exon1;Parent=BruzV2.19969G2.1
Bruz_scaf_19969	Mikado_loci	three_prime_UTR	2151	2586	.	-	.	ID=BruzV2.19969G2.1.three_prime_UTR1;Parent=BruzV2.19969G2.1
Bruz_scaf_19969	Mikado_loci	CDS	2587	3072	.	-	0	ID=BruzV2.19969G2.1.CDS1;Parent=BruzV2.19969G2.1
Bruz_scaf_19969	Mikado_loci	five_prime_UTR	3073	3074	.	-	.	ID=BruzV2.19969G2.1.five_prime_UTR1;Parent=BruzV2.19969G2.1
###
Bruz_scaf_1997	Mikado_loci	superlocus	26678	34117	.	+	.	ID=Mikado_superlocus:Bruz_scaf_1997+:26678-34117;Name=superlocus:Bruz_scaf_1997+:26678-34117
Bruz_scaf_1997	Mikado_loci	gene	26678	34117	18	+	.	ID=BruzV2.1997G2;Name=BruzV2.1997G2;multiexonic=False;superlocus=Mikado_superlocus:Bruz_scaf_1997+:26678-34117
Bruz_scaf_1997	Mikado_loci	mRNA	26678	34117	18	+	.	ID=BruzV2.1997G2.1;Parent=BruzV2.1997G2;Name=BruzV2.1997G2.1;alias=st_MSTRG.20102.1;primary=True
Bruz_scaf_1997	Mikado_loci	exon	26678	34117	.	+	.	ID=BruzV2.1997G2.1.exon1;Parent=BruzV2.1997G2.1
Bruz_scaf_1997	Mikado_loci	five_prime_UTR	26678	28259	.	+	.	ID=BruzV2.1997G2.1.five_prime_UTR1;Parent=BruzV2.1997G2.1
Bruz_scaf_1997	Mikado_loci	CDS	28260	28565	.	+	0	ID=BruzV2.1997G2.1.CDS1;Parent=BruzV2.1997G2.1
Bruz_scaf_1997	Mikado_loci	three_prime_UTR	28566	34117	.	+	.	ID=BruzV2.1997G2.1.three_prime_UTR1;Parent=BruzV2.1997G2.1
Bruz_scaf_1997	Mikado_loci	gene	30926	33891	20	+	.	ID=BruzV2.1997G4;Name=BruzV2.1997G4;multiexonic=True;superlocus=Mikado_superlocus:Bruz_scaf_1997+:26678-34117
Bruz_scaf_1997	Mikado_loci	mRNA	30926	33891	20	+	.	ID=BruzV2.1997G4.1;Parent=BruzV2.1997G4;Name=BruzV2.1997G4.1;alias=v1_Bruz.1997G2.1;alias=Bruz_scaf_1997.g165.t1;canonical_junctions=1,2,3,4;canonical_number=4;canonical_proportion=1.0;primary=True
Bruz_scaf_1997	Mikado_loci	exon	30926	30943	.	+	.	ID=BruzV2.1997G4.1.exon1;Parent=BruzV2.1997G4.1
Bruz_scaf_1997	Mikado_loci	five_prime_UTR	30926	30943	.	+	.	ID=BruzV2.1997G4.1.five_prime_UTR1;Parent=BruzV2.1997G4.1
Bruz_scaf_1997	Mikado_loci	exon	31407	31612	.	+	.	ID=BruzV2.1997G4.1.exon2;Parent=BruzV2.1997G4.1
Bruz_scaf_1997	Mikado_loci	five_prime_UTR	31407	31612	.	+	.	ID=BruzV2.1997G4.1.five_prime_UTR2;Parent=BruzV2.1997G4.1
Bruz_scaf_1997	Mikado_loci	exon	32011	32092	.	+	.	ID=BruzV2.1997G4.1.exon3;Parent=BruzV2.1997G4.1
Bruz_scaf_1997	Mikado_loci	five_prime_UTR	32011	32089	.	+	.	ID=BruzV2.1997G4.1.five_prime_UTR3;Parent=BruzV2.1997G4.1
Bruz_scaf_1997	Mikado_loci	CDS	32090	32092	.	+	0	ID=BruzV2.1997G4.1.CDS1;Parent=BruzV2.1997G4.1
Bruz_scaf_1997	Mikado_loci	CDS	32202	32324	.	+	0	ID=BruzV2.1997G4.1.CDS2;Parent=BruzV2.1997G4.1
Bruz_scaf_1997	Mikado_loci	exon	32202	32324	.	+	.	ID=BruzV2.1997G4.1.exon4;Parent=BruzV2.1997G4.1
Bruz_scaf_1997	Mikado_loci	CDS	33521	33730	.	+	0	ID=BruzV2.1997G4.1.CDS3;Parent=BruzV2.1997G4.1
Bruz_scaf_1997	Mikado_loci	exon	33521	33891	.	+	.	ID=BruzV2.1997G4.1.exon5;Parent=BruzV2.1997G4.1
Bruz_scaf_1997	Mikado_loci	three_prime_UTR	33731	33891	.	+	.	ID=BruzV2.1997G4.1.three_prime_UTR1;Parent=BruzV2.1997G4.1
###
Bruz_scaf_1997	Mikado_loci	superlocus	48102	58629	.	+	.	ID=Mikado_superlocus:Bruz_scaf_1997+:48102-58629;Name=superlocus:Bruz_scaf_1997+:48102-58629
Bruz_scaf_1997	Mikado_loci	gene	48102	50978	18	+	.	ID=BruzV2.1997G6;Name=BruzV2.1997G6;multiexonic=False;superlocus=Mikado_superlocus:Bruz_scaf_1997+:48102-58629
Bruz_scaf_1997	Mikado_loci	mRNA	48102	50978	18	+	.	ID=BruzV2.1997G6.1;Parent=BruzV2.1997G6;Name=BruzV2.1997G6.1;alias=st_MSTRG.20108.1;primary=True
Bruz_scaf_1997	Mikado_loci	exon	48102	50978	.	+	.	ID=BruzV2.1997G6.1.exon1;Parent=BruzV2.1997G6.1
Bruz_scaf_1997	Mikado_loci	five_prime_UTR	48102	49328	.	+	.	ID=BruzV2.1997G6.1.five_prime_UTR1;Parent=BruzV2.1997G6.1
Bruz_scaf_1997	Mikado_loci	CDS	49329	50480	.	+	0	ID=BruzV2.1997G6.1.CDS1;Parent=BruzV2.1997G6.1
Bruz_scaf_1997	Mikado_loci	three_prime_UTR	50481	50978	.	+	.	ID=BruzV2.1997G6.1.three_prime_UTR1;Parent=BruzV2.1997G6.1
Bruz_scaf_1997	Mikado_loci	gene	48306	58629	21	+	.	ID=BruzV2.1997G8;Name=BruzV2.1997G8;multiexonic=True;superlocus=Mikado_superlocus:Bruz_scaf_1997+:48102-58629
Bruz_scaf_1997	Mikado_loci	mRNA	48306	58629	21	+	.	ID=BruzV2.1997G8.1;Parent=BruzV2.1997G8;Name=BruzV2.1997G8.1;alias=v1_Bruz.1997G14.1;alias=Bruz_scaf_1997.g166.t1;canonical_junctions=1,2,3,4;canonical_number=4;canonical_proportion=1.0;primary=True
Bruz_scaf_1997	Mikado_loci	exon	48306	48374	.	+	.	ID=BruzV2.1997G8.1.exon1;Parent=BruzV2.1997G8.1
Bruz_scaf_1997	Mikado_loci	five_prime_UTR	48306	48374	.	+	.	ID=BruzV2.1997G8.1.five_prime_UTR1;Parent=BruzV2.1997G8.1
Bruz_scaf_1997	Mikado_loci	exon	57023	57181	.	+	.	ID=BruzV2.1997G8.1.exon2;Parent=BruzV2.1997G8.1
Bruz_scaf_1997	Mikado_loci	five_prime_UTR	57023	57090	.	+	.	ID=BruzV2.1997G8.1.five_prime_UTR2;Parent=BruzV2.1997G8.1
Bruz_scaf_1997	Mikado_loci	CDS	57091	57181	.	+	0	ID=BruzV2.1997G8.1.CDS1;Parent=BruzV2.1997G8.1
Bruz_scaf_1997	Mikado_loci	CDS	57527	57712	.	+	2	ID=BruzV2.1997G8.1.CDS2;Parent=BruzV2.1997G8.1
Bruz_scaf_1997	Mikado_loci	exon	57527	57712	.	+	.	ID=BruzV2.1997G8.1.exon3;Parent=BruzV2.1997G8.1
Bruz_scaf_1997	Mikado_loci	CDS	57868	57971	.	+	2	ID=BruzV2.1997G8.1.CDS3;Parent=BruzV2.1997G8.1
Bruz_scaf_1997	Mikado_loci	exon	57868	57971	.	+	.	ID=BruzV2.1997G8.1.exon4;Parent=BruzV2.1997G8.1
Bruz_scaf_1997	Mikado_loci	CDS	58066	58518	.	+	0	ID=BruzV2.1997G8.1.CDS4;Parent=BruzV2.1997G8.1
Bruz_scaf_1997	Mikado_loci	exon	58066	58629	.	+	.	ID=BruzV2.1997G8.1.exon5;Parent=BruzV2.1997G8.1
Bruz_scaf_1997	Mikado_loci	three_prime_UTR	58519	58629	.	+	.	ID=BruzV2.1997G8.1.three_prime_UTR1;Parent=BruzV2.1997G8.1
###
Bruz_scaf_1997	Mikado_loci	superlocus	60546	61226	.	+	.	ID=Mikado_superlocus:Bruz_scaf_1997+:60546-61226;Name=superlocus:Bruz_scaf_1997+:60546-61226
Bruz_scaf_1997	Mikado_loci	gene	60546	61226	18	+	.	ID=BruzV2.1997G10;Name=BruzV2.1997G10;multiexonic=False;superlocus=Mikado_superlocus:Bruz_scaf_1997+:60546-61226
Bruz_scaf_1997	Mikado_loci	mRNA	60546	61226	18	+	.	ID=BruzV2.1997G10.1;Parent=BruzV2.1997G10;Name=BruzV2.1997G10.1;alias=v1_Bruz.1997G18.1;alias=MSTRG.19213.1;primary=True
Bruz_scaf_1997	Mikado_loci	CDS	60546	60899	.	+	0	ID=BruzV2.1997G10.1.CDS1;Parent=BruzV2.1997G10.1
Bruz_scaf_1997	Mikado_loci	exon	60546	61226	.	+	.	ID=BruzV2.1997G10.1.exon1;Parent=BruzV2.1997G10.1
Bruz_scaf_1997	Mikado_loci	three_prime_UTR	60900	61226	.	+	.	ID=BruzV2.1997G10.1.three_prime_UTR1;Parent=BruzV2.1997G10.1
###
Bruz_scaf_19972	Mikado_loci	superlocus	638	1276	.	-	.	ID=Mikado_superlocus:Bruz_scaf_19972-:638-1276;Name=superlocus:Bruz_scaf_19972-:638-1276
Bruz_scaf_19972	Mikado_loci	gene	638	1276	18	-	.	ID=BruzV2.19972G2;Name=BruzV2.19972G2;multiexonic=False;superlocus=Mikado_superlocus:Bruz_scaf_19972-:638-1276
Bruz_scaf_19972	Mikado_loci	mRNA	638	1276	18	-	.	ID=BruzV2.19972G2.1;Parent=BruzV2.19972G2;Name=BruzV2.19972G2.1;alias=st_MSTRG.20112.1;primary=True
Bruz_scaf_19972	Mikado_loci	exon	638	1276	.	-	.	ID=BruzV2.19972G2.1.exon1;Parent=BruzV2.19972G2.1
Bruz_scaf_19972	Mikado_loci	three_prime_UTR	638	639	.	-	.	ID=BruzV2.19972G2.1.three_prime_UTR1;Parent=BruzV2.19972G2.1
Bruz_scaf_19972	Mikado_loci	CDS	640	1275	.	-	0	ID=BruzV2.19972G2.1.CDS1;Parent=BruzV2.19972G2.1
Bruz_scaf_19972	Mikado_loci	five_prime_UTR	1276	1276	.	-	.	ID=BruzV2.19972G2.1.five_prime_UTR1;Parent=BruzV2.19972G2.1
###
Bruz_scaf_19974	Mikado_loci	superlocus	235	3682	.	-	.	ID=Mikado_superlocus:Bruz_scaf_19974-:235-3682;Name=superlocus:Bruz_scaf_19974-:235-3682
Bruz_scaf_19974	Mikado_loci	gene	235	3682	18	-	.	ID=BruzV2.19974G2;Name=BruzV2.19974G2;multiexonic=False;superlocus=Mikado_superlocus:Bruz_scaf_19974-:235-3682
Bruz_scaf_19974	Mikado_loci	mRNA	235	3682	18	-	.	ID=BruzV2.19974G2.1;Parent=BruzV2.19974G2;Name=BruzV2.19974G2.1;alias=st_MSTRG.20114.1;primary=True
Bruz_scaf_19974	Mikado_loci	exon	235	3682	.	-	.	ID=BruzV2.19974G2.1.exon1;Parent=BruzV2.19974G2.1
Bruz_scaf_19974	Mikado_loci	three_prime_UTR	235	2392	.	-	.	ID=BruzV2.19974G2.1.three_prime_UTR1;Parent=BruzV2.19974G2.1
Bruz_scaf_19974	Mikado_loci	CDS	2393	3382	.	-	0	ID=BruzV2.19974G2.1.CDS1;Parent=BruzV2.19974G2.1
Bruz_scaf_19974	Mikado_loci	five_prime_UTR	3383	3682	.	-	.	ID=BruzV2.19974G2.1.five_prime_UTR1;Parent=BruzV2.19974G2.1
###
Bruz_scaf_19978	Mikado_loci	superlocus	399	5949	.	+	.	ID=Mikado_superlocus:Bruz_scaf_19978+:399-5949;Name=superlocus:Bruz_scaf_19978+:399-5949
Bruz_scaf_19978	Mikado_loci	gene	399	5949	18	+	.	ID=BruzV2.19978G2;Name=BruzV2.19978G2;multiexonic=False;superlocus=Mikado_superlocus:Bruz_scaf_19978+:399-5949
Bruz_scaf_19978	Mikado_loci	mRNA	399	5949	18	+	.	ID=BruzV2.19978G2.1;Parent=BruzV2.19978G2;Name=BruzV2.19978G2.1;alias=st_MSTRG.20115.1;primary=True
Bruz_scaf_19978	Mikado_loci	exon	399	5949	.	+	.	ID=BruzV2.19978G2.1.exon1;Parent=BruzV2.19978G2.1
Bruz_scaf_19978	Mikado_loci	five_prime_UTR	399	5282	.	+	.	ID=BruzV2.19978G2.1.five_prime_UTR1;Parent=BruzV2.19978G2.1
Bruz_scaf_19978	Mikado_loci	CDS	5283	5948	.	+	0	ID=BruzV2.19978G2.1.CDS1;Parent=BruzV2.19978G2.1
Bruz_scaf_19978	Mikado_loci	three_prime_UTR	5949	5949	.	+	.	ID=BruzV2.19978G2.1.three_prime_UTR1;Parent=BruzV2.19978G2.1
###
Bruz_scaf_19978	Mikado_loci	superlocus	2709	5555	.	-	.	ID=Mikado_superlocus:Bruz_scaf_19978-:2709-5555;Name=superlocus:Bruz_scaf_19978-:2709-5555
Bruz_scaf_19978	Mikado_loci	ncRNA_gene	2709	5555	17	-	.	ID=BruzV2.19978G4;Name=BruzV2.19978G4;multiexonic=True;superlocus=Mikado_superlocus:Bruz_scaf_19978-:2709-5555
Bruz_scaf_19978	Mikado_loci	ncRNA	2709	5555	17	-	.	ID=BruzV2.19978G4.1;Parent=BruzV2.19978G4;Name=v1_Bruz.19978G2.1;alias=v1_Bruz.19978G2.1;alias=Bruz_scaf_19978.g5.t1;canonical_junctions=1,2,3;canonical_number=3;canonical_proportion=1.0;primary=True
Bruz_scaf_19978	Mikado_loci	exon	2709	3083	.	-	.	ID=BruzV2.19978G4.1.exon1;Parent=BruzV2.19978G4.1
Bruz_scaf_19978	Mikado_loci	exon	3647	3755	.	-	.	ID=BruzV2.19978G4.1.exon2;Parent=BruzV2.19978G4.1
Bruz_scaf_19978	Mikado_loci	exon	3841	4096	.	-	.	ID=BruzV2.19978G4.1.exon3;Parent=BruzV2.19978G4.1
Bruz_scaf_19978	Mikado_loci	exon	5500	5555	.	-	.	ID=BruzV2.19978G4.1.exon4;Parent=BruzV2.19978G4.1
###
Bruz_scaf_1998	Mikado_loci	superlocus	8354	8661	.	-	.	ID=Mikado_superlocus:Bruz_scaf_1998-:8354-8661;Name=superlocus:Bruz_scaf_1998-:8354-8661
Bruz_scaf_1998	Mikado_loci	gene	8354	8661	17	-	.	ID=BruzV2.1998G2;Name=BruzV2.1998G2;multiexonic=False;superlocus=Mikado_superlocus:Bruz_scaf_1998-:8354-8661
Bruz_scaf_1998	Mikado_loci	mRNA	8354	8661	17	-	.	ID=BruzV2.1998G2.1;Parent=BruzV2.1998G2;Name=BruzV2.1998G2.1;alias=st_MSTRG.20116.1;primary=True
Bruz_scaf_1998	Mikado_loci	exon	8354	8661	.	-	.	ID=BruzV2.1998G2.1.exon1;Parent=BruzV2.1998G2.1
Bruz_scaf_1998	Mikado_loci	three_prime_UTR	8354	8355	.	-	.	ID=BruzV2.1998G2.1.three_prime_UTR1;Parent=BruzV2.1998G2.1
Bruz_scaf_1998	Mikado_loci	CDS	8356	8661	.	-	0	ID=BruzV2.1998G2.1.CDS1;Parent=BruzV2.1998G2.1
###
Bruz_scaf_1998	Mikado_loci	superlocus	17626	19496	.	+	.	ID=Mikado_superlocus:Bruz_scaf_1998+:17626-19496;Name=superlocus:Bruz_scaf_1998+:17626-19496
Bruz_scaf_1998	Mikado_loci	gene	17626	19496	20	+	.	ID=BruzV2.1998G4;Name=BruzV2.1998G4;multiexonic=True;superlocus=Mikado_superlocus:Bruz_scaf_1998+:17626-19496
Bruz_scaf_1998	Mikado_loci	mRNA	17626	19496	20	+	.	ID=BruzV2.1998G4.1;Parent=BruzV2.1998G4;Name=BruzV2.1998G4.1;alias=v1_Bruz.1998G6.1;alias=Bruz_scaf_1998.g167.t1;canonical_junctions=1,2,3,4,5;canonical_number=5;canonical_proportion=1.0;primary=True
Bruz_scaf_1998	Mikado_loci	exon	17626	17683	.	+	.	ID=BruzV2.1998G4.1.exon1;Parent=BruzV2.1998G4.1
Bruz_scaf_1998	Mikado_loci	five_prime_UTR	17626	17666	.	+	.	ID=BruzV2.1998G4.1.five_prime_UTR1;Parent=BruzV2.1998G4.1
Bruz_scaf_1998	Mikado_loci	CDS	17667	17683	.	+	0	ID=BruzV2.1998G4.1.CDS1;Parent=BruzV2.1998G4.1
Bruz_scaf_1998	Mikado_loci	CDS	18114	18193	.	+	1	ID=BruzV2.1998G4.1.CDS2;Parent=BruzV2.1998G4.1
Bruz_scaf_1998	Mikado_loci	exon	18114	18193	.	+	.	ID=BruzV2.1998G4.1.exon2;Parent=BruzV2.1998G4.1
Bruz_scaf_1998	Mikado_loci	CDS	18310	18469	.	+	2	ID=BruzV2.1998G4.1.CDS3;Parent=BruzV2.1998G4.1
Bruz_scaf_1998	Mikado_loci	exon	18310	18469	.	+	.	ID=BruzV2.1998G4.1.exon3;Parent=BruzV2.1998G4.1
Bruz_scaf_1998	Mikado_loci	CDS	18564	18733	.	+	1	ID=BruzV2.1998G4.1.CDS4;Parent=BruzV2.1998G4.1
Bruz_scaf_1998	Mikado_loci	exon	18564	18733	.	+	.	ID=BruzV2.1998G4.1.exon4;Parent=BruzV2.1998G4.1
Bruz_scaf_1998	Mikado_loci	CDS	18885	18931	.	+	2	ID=BruzV2.1998G4.1.CDS5;Parent=BruzV2.1998G4.1
Bruz_scaf_1998	Mikado_loci	exon	18885	18931	.	+	.	ID=BruzV2.1998G4.1.exon5;Parent=BruzV2.1998G4.1
Bruz_scaf_1998	Mikado_loci	CDS	19026	19169	.	+	0	ID=BruzV2.1998G4.1.CDS6;Parent=BruzV2.1998G4.1
Bruz_scaf_1998	Mikado_loci	exon	19026	19496	.	+	.	ID=BruzV2.1998G4.1.exon6;Parent=BruzV2.1998G4.1
Bruz_scaf_1998	Mikado_loci	three_prime_UTR	19170	19496	.	+	.	ID=BruzV2.1998G4.1.three_prime_UTR1;Parent=BruzV2.1998G4.1
###
Bruz_scaf_1998	Mikado_loci	superlocus	38287	39024	.	+	.	ID=Mikado_superlocus:Bruz_scaf_1998+:38287-39024;Name=superlocus:Bruz_scaf_1998+:38287-39024
Bruz_scaf_1998	Mikado_loci	gene	38287	39024	19	+	.	ID=BruzV2.1998G6;Name=BruzV2.1998G6;multiexonic=False;superlocus=Mikado_superlocus:Bruz_scaf_1998+:38287-39024
Bruz_scaf_1998	Mikado_loci	mRNA	38287	39024	19	+	.	ID=BruzV2.1998G6.1;Parent=BruzV2.1998G6;Name=BruzV2.1998G6.1;alias=v1_Bruz.1998G12.1;alias=MSTRG.19224.1;primary=True
Bruz_scaf_1998	Mikado_loci	exon	38287	39024	.	+	.	ID=BruzV2.1998G6.1.exon1;Parent=BruzV2.1998G6.1
Bruz_scaf_1998	Mikado_loci	five_prime_UTR	38287	38287	.	+	.	ID=BruzV2.1998G6.1.five_prime_UTR1;Parent=BruzV2.1998G6.1
Bruz_scaf_1998	Mikado_loci	CDS	38288	38746	.	+	0	ID=BruzV2.1998G6.1.CDS1;Parent=BruzV2.1998G6.1
Bruz_scaf_1998	Mikado_loci	three_prime_UTR	38747	39024	.	+	.	ID=BruzV2.1998G6.1.three_prime_UTR1;Parent=BruzV2.1998G6.1
###
Bruz_scaf_1998	Mikado_loci	superlocus	41756	46247	.	+	.	ID=Mikado_superlocus:Bruz_scaf_1998+:41756-46247;Name=superlocus:Bruz_scaf_1998+:41756-46247
Bruz_scaf_1998	Mikado_loci	gene	41756	45871	20	+	.	ID=BruzV2.1998G8;Name=BruzV2.1998G8;multiexonic=True;superlocus=Mikado_superlocus:Bruz_scaf_1998+:41756-46247
Bruz_scaf_1998	Mikado_loci	mRNA	41756	45871	20	+	.	ID=BruzV2.1998G8.1;Parent=BruzV2.1998G8;Name=BruzV2.1998G8.1;alias=v1_Bruz.1998G14.1;alias=Bruz_scaf_1998.g168.t1;canonical_junctions=1,2,3;canonical_number=3;canonical_proportion=1.0;primary=True
Bruz_scaf_1998	Mikado_loci	exon	41756	42033	.	+	.	ID=BruzV2.1998G8.1.exon1;Parent=BruzV2.1998G8.1
Bruz_scaf_1998	Mikado_loci	five_prime_UTR	41756	41997	.	+	.	ID=BruzV2.1998G8.1.five_prime_UTR1;Parent=BruzV2.1998G8.1
Bruz_scaf_1998	Mikado_loci	CDS	41998	42033	.	+	0	ID=BruzV2.1998G8.1.CDS1;Parent=BruzV2.1998G8.1
Bruz_scaf_1998	Mikado_loci	CDS	44443	44481	.	+	0	ID=BruzV2.1998G8.1.CDS2;Parent=BruzV2.1998G8.1
Bruz_scaf_1998	Mikado_loci	exon	44443	44481	.	+	.	ID=BruzV2.1998G8.1.exon2;Parent=BruzV2.1998G8.1
Bruz_scaf_1998	Mikado_loci	CDS	44567	45278	.	+	0	ID=BruzV2.1998G8.1.CDS3;Parent=BruzV2.1998G8.1
Bruz_scaf_1998	Mikado_loci	exon	44567	45278	.	+	.	ID=BruzV2.1998G8.1.exon3;Parent=BruzV2.1998G8.1
Bruz_scaf_1998	Mikado_loci	CDS	45388	45824	.	+	2	ID=BruzV2.1998G8.1.CDS4;Parent=BruzV2.1998G8.1
Bruz_scaf_1998	Mikado_loci	exon	45388	45871	.	+	.	ID=BruzV2.1998G8.1.exon4;Parent=BruzV2.1998G8.1
Bruz_scaf_1998	Mikado_loci	three_prime_UTR	45825	45871	.	+	.	ID=BruzV2.1998G8.1.three_prime_UTR1;Parent=BruzV2.1998G8.1
###
Bruz_scaf_1998	Mikado_loci	superlocus	51866	56390	.	+	.	ID=Mikado_superlocus:Bruz_scaf_1998+:51866-56390;Name=superlocus:Bruz_scaf_1998+:51866-56390
Bruz_scaf_1998	Mikado_loci	gene	52296	54476	20	+	.	ID=BruzV2.1998G10;Name=BruzV2.1998G10;multiexonic=True;superlocus=Mikado_superlocus:Bruz_scaf_1998+:51866-56390
Bruz_scaf_1998	Mikado_loci	mRNA	52296	54476	20	+	.	ID=BruzV2.1998G10.1;Parent=BruzV2.1998G10;Name=BruzV2.1998G10.1;alias=v1_Bruz.1998G16.1;alias=Bruz_scaf_1998.g169.t1;canonical_junctions=1,2,3,4,5;canonical_number=5;canonical_proportion=1.0;primary=True
Bruz_scaf_1998	Mikado_loci	exon	52296	52324	.	+	.	ID=BruzV2.1998G10.1.exon1;Parent=BruzV2.1998G10.1
Bruz_scaf_1998	Mikado_loci	five_prime_UTR	52296	52297	.	+	.	ID=BruzV2.1998G10.1.five_prime_UTR1;Parent=BruzV2.1998G10.1
Bruz_scaf_1998	Mikado_loci	CDS	52298	52324	.	+	0	ID=BruzV2.1998G10.1.CDS1;Parent=BruzV2.1998G10.1
Bruz_scaf_1998	Mikado_loci	CDS	52390	52451	.	+	0	ID=BruzV2.1998G10.1.CDS2;Parent=BruzV2.1998G10.1
Bruz_scaf_1998	Mikado_loci	exon	52390	52451	.	+	.	ID=BruzV2.1998G10.1.exon2;Parent=BruzV2.1998G10.1
Bruz_scaf_1998	Mikado_loci	CDS	52510	52816	.	+	1	ID=BruzV2.1998G10.1.CDS3;Parent=BruzV2.1998G10.1
Bruz_scaf_1998	Mikado_loci	exon	52510	52816	.	+	.	ID=BruzV2.1998G10.1.exon3;Parent=BruzV2.1998G10.1
Bruz_scaf_1998	Mikado_loci	CDS	53063	53167	.	+	0	ID=BruzV2.1998G10.1.CDS4;Parent=BruzV2.1998G10.1
Bruz_scaf_1998	Mikado_loci	exon	53063	53167	.	+	.	ID=BruzV2.1998G10.1.exon4;Parent=BruzV2.1998G10.1
Bruz_scaf_1998	Mikado_loci	CDS	53288	53745	.	+	0	ID=BruzV2.1998G10.1.CDS5;Parent=BruzV2.1998G10.1
Bruz_scaf_1998	Mikado_loci	exon	53288	53745	.	+	.	ID=BruzV2.1998G10.1.exon5;Parent=BruzV2.1998G10.1
Bruz_scaf_1998	Mikado_loci	CDS	54145	54454	.	+	1	ID=BruzV2.1998G10.1.CDS6;Parent=BruzV2.1998G10.1
Bruz_scaf_1998	Mikado_loci	exon	54145	54476	.	+	.	ID=BruzV2.1998G10.1.exon6;Parent=BruzV2.1998G10.1
Bruz_scaf_1998	Mikado_loci	three_prime_UTR	54455	54476	.	+	.	ID=BruzV2.1998G10.1.three_prime_UTR1;Parent=BruzV2.1998G10.1
Bruz_scaf_1998	Mikado_loci	gene	54746	56390	20	+	.	ID=BruzV2.1998G12;Name=BruzV2.1998G12;multiexonic=True;superlocus=Mikado_superlocus:Bruz_scaf_1998+:51866-56390
Bruz_scaf_1998	Mikado_loci	mRNA	54746	56390	20	+	.	ID=BruzV2.1998G12.1;Parent=BruzV2.1998G12;Name=BruzV2.1998G12.1;alias=v1_Bruz.1998G18.1;alias=Bruz_scaf_1998.g170.t1;canonical_junctions=1,2,3;canonical_number=3;canonical_proportion=1.0;primary=True
Bruz_scaf_1998	Mikado_loci	exon	54746	54930	.	+	.	ID=BruzV2.1998G12.1.exon1;Parent=BruzV2.1998G12.1
Bruz_scaf_1998	Mikado_loci	five_prime_UTR	54746	54747	.	+	.	ID=BruzV2.1998G12.1.five_prime_UTR1;Parent=BruzV2.1998G12.1
Bruz_scaf_1998	Mikado_loci	CDS	54748	54930	.	+	0	ID=BruzV2.1998G12.1.CDS1;Parent=BruzV2.1998G12.1
Bruz_scaf_1998	Mikado_loci	CDS	55178	55368	.	+	0	ID=BruzV2.1998G12.1.CDS2;Parent=BruzV2.1998G12.1
Bruz_scaf_1998	Mikado_loci	exon	55178	55368	.	+	.	ID=BruzV2.1998G12.1.exon2;Parent=BruzV2.1998G12.1
Bruz_scaf_1998	Mikado_loci	CDS	55568	55701	.	+	1	ID=BruzV2.1998G12.1.CDS3;Parent=BruzV2.1998G12.1
Bruz_scaf_1998	Mikado_loci	exon	55568	55701	.	+	.	ID=BruzV2.1998G12.1.exon3;Parent=BruzV2.1998G12.1
Bruz_scaf_1998	Mikado_loci	CDS	55798	56036	.	+	2	ID=BruzV2.1998G12.1.CDS4;Parent=BruzV2.1998G12.1
Bruz_scaf_1998	Mikado_loci	exon	55798	56390	.	+	.	ID=BruzV2.1998G12.1.exon4;Parent=BruzV2.1998G12.1
Bruz_scaf_1998	Mikado_loci	three_prime_UTR	56037	56390	.	+	.	ID=BruzV2.1998G12.1.three_prime_UTR1;Parent=BruzV2.1998G12.1
###
Bruz_scaf_19982	Mikado_loci	superlocus	1430	4735	.	-	.	ID=Mikado_superlocus:Bruz_scaf_19982-:1430-4735;Name=superlocus:Bruz_scaf_19982-:1430-4735
Bruz_scaf_19982	Mikado_loci	gene	1430	2273	18	-	.	ID=BruzV2.19982G2;Name=BruzV2.19982G2;multiexonic=False;superlocus=Mikado_superlocus:Bruz_scaf_19982-:1430-4735
Bruz_scaf_19982	Mikado_loci	mRNA	1430	2273	18	-	.	ID=BruzV2.19982G2.1;Parent=BruzV2.19982G2;Name=BruzV2.19982G2.1;alias=st_MSTRG.20129.1;primary=True
Bruz_scaf_19982	Mikado_loci	exon	1430	2273	.	-	.	ID=BruzV2.19982G2.1.exon1;Parent=BruzV2.19982G2.1
Bruz_scaf_19982	Mikado_loci	three_prime_UTR	1430	1467	.	-	.	ID=BruzV2.19982G2.1.three_prime_UTR1;Parent=BruzV2.19982G2.1
Bruz_scaf_19982	Mikado_loci	CDS	1468	1806	.	-	0	ID=BruzV2.19982G2.1.CDS1;Parent=BruzV2.19982G2.1
Bruz_scaf_19982	Mikado_loci	five_prime_UTR	1807	2273	.	-	.	ID=BruzV2.19982G2.1.five_prime_UTR1;Parent=BruzV2.19982G2.1
Bruz_scaf_19982	Mikado_loci	gene	1517	4735	19	-	.	ID=BruzV2.19982G4;Name=BruzV2.19982G4;multiexonic=True;superlocus=Mikado_superlocus:Bruz_scaf_19982-:1430-4735
Bruz_scaf_19982	Mikado_loci	mRNA	1517	4735	19	-	.	ID=BruzV2.19982G4.1;Parent=BruzV2.19982G4;Name=BruzV2.19982G4.1;alias=v1_Bruz.19982G2.1;alias=Bruz_scaf_19982.g6.t1;canonical_junctions=1;canonical_number=1;canonical_proportion=1.0;primary=True
Bruz_scaf_19982	Mikado_loci	exon	1517	2193	.	-	.	ID=BruzV2.19982G4.1.exon1;Parent=BruzV2.19982G4.1
Bruz_scaf_19982	Mikado_loci	three_prime_UTR	1517	1894	.	-	.	ID=BruzV2.19982G4.1.three_prime_UTR1;Parent=BruzV2.19982G4.1
Bruz_scaf_19982	Mikado_loci	CDS	1895	2193	.	-	2	ID=BruzV2.19982G4.1.CDS1;Parent=BruzV2.19982G4.1
Bruz_scaf_19982	Mikado_loci	CDS	3717	4734	.	-	0	ID=BruzV2.19982G4.1.CDS2;Parent=BruzV2.19982G4.1
Bruz_scaf_19982	Mikado_loci	exon	3717	4735	.	-	.	ID=BruzV2.19982G4.1.exon2;Parent=BruzV2.19982G4.1
Bruz_scaf_19982	Mikado_loci	five_prime_UTR	4735	4735	.	-	.	ID=BruzV2.19982G4.1.five_prime_UTR1;Parent=BruzV2.19982G4.1
###
Bruz_scaf_19983	Mikado_loci	superlocus	2326	3466	.	+	.	ID=Mikado_superlocus:Bruz_scaf_19983+:2326-3466;Name=superlocus:Bruz_scaf_19983+:2326-3466
Bruz_scaf_19983	Mikado_loci	gene	2326	3466	21	+	.	ID=BruzV2.19983G2;Name=BruzV2.19983G2;multiexonic=True;superlocus=Mikado_superlocus:Bruz_scaf_19983+:2326-3466
Bruz_scaf_19983	Mikado_loci	mRNA	2326	3466	21	+	.	ID=BruzV2.19983G2.1;Parent=BruzV2.19983G2;Name=BruzV2.19983G2.1;alias=v1_Bruz.19983G4.1;alias=Bruz_scaf_19983.g7.t1;canonical_junctions=1,2,3,4;canonical_number=4;canonical_proportion=1.0;primary=True
Bruz_scaf_19983	Mikado_loci	exon	2326	2384	.	+	.	ID=BruzV2.19983G2.1.exon1;Parent=BruzV2.19983G2.1
Bruz_scaf_19983	Mikado_loci	five_prime_UTR	2326	2384	.	+	.	ID=BruzV2.19983G2.1.five_prime_UTR1;Parent=BruzV2.19983G2.1
Bruz_scaf_19983	Mikado_loci	exon	2666	2751	.	+	.	ID=BruzV2.19983G2.1.exon2;Parent=BruzV2.19983G2.1
Bruz_scaf_19983	Mikado_loci	five_prime_UTR	2666	2721	.	+	.	ID=BruzV2.19983G2.1.five_prime_UTR2;Parent=BruzV2.19983G2.1
Bruz_scaf_19983	Mikado_loci	CDS	2722	2751	.	+	0	ID=BruzV2.19983G2.1.CDS1;Parent=BruzV2.19983G2.1
Bruz_scaf_19983	Mikado_loci	CDS	2837	2934	.	+	0	ID=BruzV2.19983G2.1.CDS2;Parent=BruzV2.19983G2.1
Bruz_scaf_19983	Mikado_loci	exon	2837	2934	.	+	.	ID=BruzV2.19983G2.1.exon3;Parent=BruzV2.19983G2.1
Bruz_scaf_19983	Mikado_loci	CDS	3119	3236	.	+	1	ID=BruzV2.19983G2.1.CDS3;Parent=BruzV2.19983G2.1
Bruz_scaf_19983	Mikado_loci	exon	3119	3236	.	+	.	ID=BruzV2.19983G2.1.exon4;Parent=BruzV2.19983G2.1
Bruz_scaf_19983	Mikado_loci	CDS	3317	3418	.	+	0	ID=BruzV2.19983G2.1.CDS4;Parent=BruzV2.19983G2.1
Bruz_scaf_19983	Mikado_loci	exon	3317	3466	.	+	.	ID=BruzV2.19983G2.1.exon5;Parent=BruzV2.19983G2.1
Bruz_scaf_19983	Mikado_loci	three_prime_UTR	3419	3466	.	+	.	ID=BruzV2.19983G2.1.three_prime_UTR1;Parent=BruzV2.19983G2.1
###
Bruz_scaf_19983	Mikado_loci	superlocus	4511	5406	.	-	.	ID=Mikado_superlocus:Bruz_scaf_19983-:4511-5406;Name=superlocus:Bruz_scaf_19983-:4511-5406
Bruz_scaf_19983	Mikado_loci	gene	4511	5406	19	-	.	ID=BruzV2.19983G4;Name=BruzV2.19983G4;multiexonic=False;superlocus=Mikado_superlocus:Bruz_scaf_19983-:4511-5406
Bruz_scaf_19983	Mikado_loci	mRNA	4511	5406	19	-	.	ID=BruzV2.19983G4.1;Parent=BruzV2.19983G4;Name=BruzV2.19983G4.1;alias=v1_Bruz.19983G6.1;alias=MSTRG.19235.1;primary=True
Bruz_scaf_19983	Mikado_loci	exon	4511	5406	.	-	.	ID=BruzV2.19983G4.1.exon1;Parent=BruzV2.19983G4.1
Bruz_scaf_19983	Mikado_loci	three_prime_UTR	4511	4512	.	-	.	ID=BruzV2.19983G4.1.three_prime_UTR1;Parent=BruzV2.19983G4.1
Bruz_scaf_19983	Mikado_loci	CDS	4513	5100	.	-	0	ID=BruzV2.19983G4.1.CDS1;Parent=BruzV2.19983G4.1
Bruz_scaf_19983	Mikado_loci	five_prime_UTR	5101	5406	.	-	.	ID=BruzV2.19983G4.1.five_prime_UTR1;Parent=BruzV2.19983G4.1
###
Bruz_scaf_19986	Mikado_loci	superlocus	1568	2888	.	-	.	ID=Mikado_superlocus:Bruz_scaf_19986-:1568-2888;Name=superlocus:Bruz_scaf_19986-:1568-2888
Bruz_scaf_19986	Mikado_loci	gene	1568	2888	18	-	.	ID=BruzV2.19986G2;Name=BruzV2.19986G2;multiexonic=False;superlocus=Mikado_superlocus:Bruz_scaf_19986-:1568-2888
Bruz_scaf_19986	Mikado_loci	mRNA	1568	2888	18	-	.	ID=BruzV2.19986G2.1;Parent=BruzV2.19986G2;Name=BruzV2.19986G2.1;alias=st_MSTRG.20133.1;primary=True
Bruz_scaf_19986	Mikado_loci	exon	1568	2888	.	-	.	ID=BruzV2.19986G2.1.exon1;Parent=BruzV2.19986G2.1
Bruz_scaf_19986	Mikado_loci	three_prime_UTR	1568	2172	.	-	.	ID=BruzV2.19986G2.1.three_prime_UTR1;Parent=BruzV2.19986G2.1
Bruz_scaf_19986	Mikado_loci	CDS	2173	2817	.	-	0	ID=BruzV2.19986G2.1.CDS1;Parent=BruzV2.19986G2.1
Bruz_scaf_19986	Mikado_loci	five_prime_UTR	2818	2888	.	-	.	ID=BruzV2.19986G2.1.five_prime_UTR1;Parent=BruzV2.19986G2.1
###
Bruz_scaf_19987	Mikado_loci	superlocus	3746	5094	.	+	.	ID=Mikado_superlocus:Bruz_scaf_19987+:3746-5094;Name=superlocus:Bruz_scaf_19987+:3746-5094
Bruz_scaf_19987	Mikado_loci	gene	3746	5001	19	+	.	ID=BruzV2.19987G2;Name=BruzV2.19987G2;multiexonic=True;superlocus=Mikado_superlocus:Bruz_scaf_19987+:3746-5094
Bruz_scaf_19987	Mikado_loci	mRNA	3746	5001	19	+	.	ID=BruzV2.19987G2.1;Parent=BruzV2.19987G2;Name=BruzV2.19987G2.1;alias=v1_Bruz.19987G4.1;alias=Bruz_scaf_19987.g8.t1;canonical_junctions=1;canonical_number=1;canonical_proportion=1.0;primary=True
Bruz_scaf_19987	Mikado_loci	exon	3746	3848	.	+	.	ID=BruzV2.19987G2.1.exon1;Parent=BruzV2.19987G2.1
Bruz_scaf_19987	Mikado_loci	five_prime_UTR	3746	3797	.	+	.	ID=BruzV2.19987G2.1.five_prime_UTR1;Parent=BruzV2.19987G2.1
Bruz_scaf_19987	Mikado_loci	CDS	3798	3848	.	+	0	ID=BruzV2.19987G2.1.CDS1;Parent=BruzV2.19987G2.1
Bruz_scaf_19987	Mikado_loci	CDS	4081	4878	.	+	0	ID=BruzV2.19987G2.1.CDS2;Parent=BruzV2.19987G2.1
Bruz_scaf_19987	Mikado_loci	exon	4081	5001	.	+	.	ID=BruzV2.19987G2.1.exon2;Parent=BruzV2.19987G2.1
Bruz_scaf_19987	Mikado_loci	three_prime_UTR	4879	5001	.	+	.	ID=BruzV2.19987G2.1.three_prime_UTR1;Parent=BruzV2.19987G2.1
###
Bruz_scaf_19988	Mikado_loci	superlocus	1777	3765	.	-	.	ID=Mikado_superlocus:Bruz_scaf_19988-:1777-3765;Name=superlocus:Bruz_scaf_19988-:1777-3765
Bruz_scaf_19988	Mikado_loci	gene	1777	3765	19	-	.	ID=BruzV2.19988G2;Name=BruzV2.19988G2;multiexonic=True;superlocus=Mikado_superlocus:Bruz_scaf_19988-:1777-3765
Bruz_scaf_19988	Mikado_loci	mRNA	1777	3765	19	-	.	ID=BruzV2.19988G2.1;Parent=BruzV2.19988G2;Name=BruzV2.19988G2.1;alias=v1_Bruz.19988G2.1;alias=Bruz_scaf_19988.g9.t1;canonical_junctions=1,2,3;canonical_number=3;canonical_proportion=1.0;primary=True
Bruz_scaf_19988	Mikado_loci	exon	1777	2247	.	-	.	ID=BruzV2.19988G2.1.exon1;Parent=BruzV2.19988G2.1
Bruz_scaf_19988	Mikado_loci	three_prime_UTR	1777	2177	.	-	.	ID=BruzV2.19988G2.1.three_prime_UTR1;Parent=BruzV2.19988G2.1
Bruz_scaf_19988	Mikado_loci	CDS	2178	2247	.	-	1	ID=BruzV2.19988G2.1.CDS1;Parent=BruzV2.19988G2.1
Bruz_scaf_19988	Mikado_loci	CDS	2342	2427	.	-	0	ID=BruzV2.19988G2.1.CDS2;Parent=BruzV2.19988G2.1
Bruz_scaf_19988	Mikado_loci	exon	2342	2427	.	-	.	ID=BruzV2.19988G2.1.exon2;Parent=BruzV2.19988G2.1
Bruz_scaf_19988	Mikado_loci	CDS	3175	3273	.	-	0	ID=BruzV2.19988G2.1.CDS3;Parent=BruzV2.19988G2.1
Bruz_scaf_19988	Mikado_loci	exon	3175	3273	.	-	.	ID=BruzV2.19988G2.1.exon3;Parent=BruzV2.19988G2.1
Bruz_scaf_19988	Mikado_loci	CDS	3610	3765	.	-	0	ID=BruzV2.19988G2.1.CDS4;Parent=BruzV2.19988G2.1
Bruz_scaf_19988	Mikado_loci	exon	3610	3765	.	-	.	ID=BruzV2.19988G2.1.exon4;Parent=BruzV2.19988G2.1
###
Bruz_scaf_19989	Mikado_loci	superlocus	1562	3683	.	+	.	ID=Mikado_superlocus:Bruz_scaf_19989+:1562-3683;Name=superlocus:Bruz_scaf_19989+:1562-3683
Bruz_scaf_19989	Mikado_loci	gene	1562	3683	18	+	.	ID=BruzV2.19989G2;Name=BruzV2.19989G2;multiexonic=False;superlocus=Mikado_superlocus:Bruz_scaf_19989+:1562-3683
Bruz_scaf_19989	Mikado_loci	mRNA	1562	3683	18	+	.	ID=BruzV2.19989G2.1;Parent=BruzV2.19989G2;Name=BruzV2.19989G2.1;alias=st_MSTRG.20137.1;primary=True
Bruz_scaf_19989	Mikado_loci	exon	1562	3683	.	+	.	ID=BruzV2.19989G2.1.exon1;Parent=BruzV2.19989G2.1
Bruz_scaf_19989	Mikado_loci	five_prime_UTR	1562	1563	.	+	.	ID=BruzV2.19989G2.1.five_prime_UTR1;Parent=BruzV2.19989G2.1
Bruz_scaf_19989	Mikado_loci	CDS	1564	2697	.	+	0	ID=BruzV2.19989G2.1.CDS1;Parent=BruzV2.19989G2.1
Bruz_scaf_19989	Mikado_loci	three_prime_UTR	2698	3683	.	+	.	ID=BruzV2.19989G2.1.three_prime_UTR1;Parent=BruzV2.19989G2.1
Bruz_scaf_19989	Mikado_loci	gene	2924	3683	19	+	.	ID=BruzV2.19989G4;Name=BruzV2.19989G4;multiexonic=False;superlocus=Mikado_superlocus:Bruz_scaf_19989+:1562-3683
Bruz_scaf_19989	Mikado_loci	mRNA	2924	3683	19	+	.	ID=BruzV2.19989G4.1;Parent=BruzV2.19989G4;Name=BruzV2.19989G4.1;alias=v1_Bruz.19989G2.1;alias=MSTRG.19241.1;primary=True
Bruz_scaf_19989	Mikado_loci	exon	2924	3683	.	+	.	ID=BruzV2.19989G4.1.exon1;Parent=BruzV2.19989G4.1
Bruz_scaf_19989	Mikado_loci	five_prime_UTR	2924	2963	.	+	.	ID=BruzV2.19989G4.1.five_prime_UTR1;Parent=BruzV2.19989G4.1
Bruz_scaf_19989	Mikado_loci	CDS	2964	3440	.	+	0	ID=BruzV2.19989G4.1.CDS1;Parent=BruzV2.19989G4.1
Bruz_scaf_19989	Mikado_loci	three_prime_UTR	3441	3683	.	+	.	ID=BruzV2.19989G4.1.three_prime_UTR1;Parent=BruzV2.19989G4.1
###
Bruz_scaf_1999	Mikado_loci	superlocus	16926	18425	.	-	.	ID=Mikado_superlocus:Bruz_scaf_1999-:16926-18425;Name=superlocus:Bruz_scaf_1999-:16926-18425
Bruz_scaf_1999	Mikado_loci	gene	16926	18425	20	-	.	ID=BruzV2.1999G2;Name=BruzV2.1999G2;multiexonic=True;superlocus=Mikado_superlocus:Bruz_scaf_1999-:16926-18425
Bruz_scaf_1999	Mikado_loci	mRNA	16926	18425	20	-	.	ID=BruzV2.1999G2.1;Parent=BruzV2.1999G2;Name=BruzV2.1999G2.1;alias=v1_Bruz.1999G4.1;alias=Bruz_scaf_1999.g171.t1;canonical_junctions=1,2;canonical_number=2;canonical_proportion=1.0;primary=True
Bruz_scaf_1999	Mikado_loci	exon	16926	17583	.	-	.	ID=BruzV2.1999G2.1.exon1;Parent=BruzV2.1999G2.1
Bruz_scaf_1999	Mikado_loci	three_prime_UTR	16926	17063	.	-	.	ID=BruzV2.1999G2.1.three_prime_UTR1;Parent=BruzV2.1999G2.1
Bruz_scaf_1999	Mikado_loci	CDS	17064	17583	.	-	1	ID=BruzV2.1999G2.1.CDS1;Parent=BruzV2.1999G2.1
Bruz_scaf_1999	Mikado_loci	CDS	17792	17899	.	-	1	ID=BruzV2.1999G2.1.CDS2;Parent=BruzV2.1999G2.1
Bruz_scaf_1999	Mikado_loci	exon	17792	17899	.	-	.	ID=BruzV2.1999G2.1.exon2;Parent=BruzV2.1999G2.1
Bruz_scaf_1999	Mikado_loci	CDS	18029	18345	.	-	0	ID=BruzV2.1999G2.1.CDS3;Parent=BruzV2.1999G2.1
Bruz_scaf_1999	Mikado_loci	exon	18029	18425	.	-	.	ID=BruzV2.1999G2.1.exon3;Parent=BruzV2.1999G2.1
Bruz_scaf_1999	Mikado_loci	five_prime_UTR	18346	18425	.	-	.	ID=BruzV2.1999G2.1.five_prime_UTR1;Parent=BruzV2.1999G2.1
###
Bruz_scaf_19997	Mikado_loci	superlocus	2996	5103	.	+	.	ID=Mikado_superlocus:Bruz_scaf_19997+:2996-5103;Name=superlocus:Bruz_scaf_19997+:2996-5103
Bruz_scaf_19997	Mikado_loci	gene	2996	5103	18	+	.	ID=BruzV2.19997G2;Name=BruzV2.19997G2;multiexonic=True;superlocus=Mikado_superlocus:Bruz_scaf_19997+:2996-5103
Bruz_scaf_19997	Mikado_loci	mRNA	2996	5103	18	+	.	ID=BruzV2.19997G2.1;Parent=BruzV2.19997G2;Name=BruzV2.19997G2.1;alias=v1_Bruz.19997G2.1;alias=Bruz_scaf_19997.g10.t1;canonical_junctions=1;canonical_number=1;canonical_proportion=1.0;primary=True
Bruz_scaf_19997	Mikado_loci	CDS	2996	3292	.	+	0	ID=BruzV2.19997G2.1.CDS1;Parent=BruzV2.19997G2.1
Bruz_scaf_19997	Mikado_loci	exon	2996	3292	.	+	.	ID=BruzV2.19997G2.1.exon1;Parent=BruzV2.19997G2.1
Bruz_scaf_19997	Mikado_loci	CDS	3860	4747	.	+	0	ID=BruzV2.19997G2.1.CDS2;Parent=BruzV2.19997G2.1
Bruz_scaf_19997	Mikado_loci	exon	3860	5103	.	+	.	ID=BruzV2.19997G2.1.exon2;Parent=BruzV2.19997G2.1
Bruz_scaf_19997	Mikado_loci	three_prime_UTR	4748	5103	.	+	.	ID=BruzV2.19997G2.1.three_prime_UTR1;Parent=BruzV2.19997G2.1
###
Bruz_scaf_2	Mikado_loci	superlocus	16200	21069	.	+	.	ID=Mikado_superlocus:Bruz_scaf_2+:16200-21069;Name=superlocus:Bruz_scaf_2+:16200-21069
Bruz_scaf_2	Mikado_loci	gene	16346	20785	20	+	.	ID=BruzV2.2G2;Name=BruzV2.2G2;multiexonic=True;superlocus=Mikado_superlocus:Bruz_scaf_2+:16200-21069
Bruz_scaf_2	Mikado_loci	mRNA	16346	20785	20	+	.	ID=BruzV2.2G2.1;Parent=BruzV2.2G2;Name=BruzV2.2G2.1;alias=v1_Bruz.2G2.1;alias=Bruz_scaf_2.g43.t1;canonical_junctions=1,2,3,4,5,6,7;canonical_number=7;canonical_proportion=1.0;primary=True
Bruz_scaf_2	Mikado_loci	exon	16346	16894	.	+	.	ID=BruzV2.2G2.1.exon1;Parent=BruzV2.2G2.1
Bruz_scaf_2	Mikado_loci	five_prime_UTR	16346	16854	.	+	.	ID=BruzV2.2G2.1.five_prime_UTR1;Parent=BruzV2.2G2.1
Bruz_scaf_2	Mikado_loci	CDS	16855	16894	.	+	0	ID=BruzV2.2G2.1.CDS1;Parent=BruzV2.2G2.1
Bruz_scaf_2	Mikado_loci	CDS	17608	17955	.	+	2	ID=BruzV2.2G2.1.CDS2;Parent=BruzV2.2G2.1
Bruz_scaf_2	Mikado_loci	exon	17608	17955	.	+	.	ID=BruzV2.2G2.1.exon2;Parent=BruzV2.2G2.1
Bruz_scaf_2	Mikado_loci	CDS	18529	18955	.	+	2	ID=BruzV2.2G2.1.CDS3;Parent=BruzV2.2G2.1
Bruz_scaf_2	Mikado_loci	exon	18529	18955	.	+	.	ID=BruzV2.2G2.1.exon3;Parent=BruzV2.2G2.1
Bruz_scaf_2	Mikado_loci	CDS	19053	19125	.	+	1	ID=BruzV2.2G2.1.CDS4;Parent=BruzV2.2G2.1
Bruz_scaf_2	Mikado_loci	exon	19053	19125	.	+	.	ID=BruzV2.2G2.1.exon4;Parent=BruzV2.2G2.1
Bruz_scaf_2	Mikado_loci	CDS	19276	19379	.	+	0	ID=BruzV2.2G2.1.CDS5;Parent=BruzV2.2G2.1
Bruz_scaf_2	Mikado_loci	exon	19276	19379	.	+	.	ID=BruzV2.2G2.1.exon5;Parent=BruzV2.2G2.1
Bruz_scaf_2	Mikado_loci	CDS	19461	19644	.	+	1	ID=BruzV2.2G2.1.CDS6;Parent=BruzV2.2G2.1
Bruz_scaf_2	Mikado_loci	exon	19461	19644	.	+	.	ID=BruzV2.2G2.1.exon6;Parent=BruzV2.2G2.1
Bruz_scaf_2	Mikado_loci	CDS	19771	19888	.	+	0	ID=BruzV2.2G2.1.CDS7;Parent=BruzV2.2G2.1
Bruz_scaf_2	Mikado_loci	exon	19771	19888	.	+	.	ID=BruzV2.2G2.1.exon7;Parent=BruzV2.2G2.1
Bruz_scaf_2	Mikado_loci	CDS	20109	20458	.	+	2	ID=BruzV2.2G2.1.CDS8;Parent=BruzV2.2G2.1
Bruz_scaf_2	Mikado_loci	exon	20109	20785	.	+	.	ID=BruzV2.2G2.1.exon8;Parent=BruzV2.2G2.1
Bruz_scaf_2	Mikado_loci	three_prime_UTR	20459	20785	.	+	.	ID=BruzV2.2G2.1.three_prime_UTR1;Parent=BruzV2.2G2.1
Bruz_scaf_2	Mikado_loci	mRNA	16346	20785	17	+	.	ID=BruzV2.2G2.2;Parent=BruzV2.2G2;Name=BruzV2.2G2.2;alias=v1_Bruz.2G2.2;alias=Bruz_scaf_2.g43.t2;canonical_junctions=1,2,3,4,5,6,7;canonical_number=7;canonical_proportion=1.0;ccode=j;primary=False
Bruz_scaf_2	Mikado_loci	exon	16346	16894	.	+	.	ID=BruzV2.2G2.2.exon1;Parent=BruzV2.2G2.2
Bruz_scaf_2	Mikado_loci	five_prime_UTR	16346	16854	.	+	.	ID=BruzV2.2G2.2.five_prime_UTR1;Parent=BruzV2.2G2.2
Bruz_scaf_2	Mikado_loci	CDS	16855	16894	.	+	0	ID=BruzV2.2G2.2.CDS1;Parent=BruzV2.2G2.2
Bruz_scaf_2	Mikado_loci	CDS	17608	17955	.	+	2	ID=BruzV2.2G2.2.CDS2;Parent=BruzV2.2G2.2
Bruz_scaf_2	Mikado_loci	exon	17608	17955	.	+	.	ID=BruzV2.2G2.2.exon2;Parent=BruzV2.2G2.2
Bruz_scaf_2	Mikado_loci	CDS	18529	18955	.	+	2	ID=BruzV2.2G2.2.CDS3;Parent=BruzV2.2G2.2
Bruz_scaf_2	Mikado_loci	exon	18529	18955	.	+	.	ID=BruzV2.2G2.2.exon3;Parent=BruzV2.2G2.2
Bruz_scaf_2	Mikado_loci	CDS	19053	19125	.	+	1	ID=BruzV2.2G2.2.CDS4;Parent=BruzV2.2G2.2
Bruz_scaf_2	Mikado_loci	exon	19053	19125	.	+	.	ID=BruzV2.2G2.2.exon4;Parent=BruzV2.2G2.2
Bruz_scaf_2	Mikado_loci	CDS	19276	19379	.	+	0	ID=BruzV2.2G2.2.CDS5;Parent=BruzV2.2G2.2
Bruz_scaf_2	Mikado_loci	exon	19276	19379	.	+	.	ID=BruzV2.2G2.2.exon5;Parent=BruzV2.2G2.2
Bruz_scaf_2	Mikado_loci	CDS	19464	19644	.	+	1	ID=BruzV2.2G2.2.CDS6;Parent=BruzV2.2G2.2
Bruz_scaf_2	Mikado_loci	exon	19464	19644	.	+	.	ID=BruzV2.2G2.2.exon6;Parent=BruzV2.2G2.2
Bruz_scaf_2	Mikado_loci	CDS	19771	19888	.	+	0	ID=BruzV2.2G2.2.CDS7;Parent=BruzV2.2G2.2
Bruz_scaf_2	Mikado_loci	exon	19771	19888	.	+	.	ID=BruzV2.2G2.2.exon7;Parent=BruzV2.2G2.2
Bruz_scaf_2	Mikado_loci	CDS	20109	20458	.	+	2	ID=BruzV2.2G2.2.CDS8;Parent=BruzV2.2G2.2
Bruz_scaf_2	Mikado_loci	exon	20109	20785	.	+	.	ID=BruzV2.2G2.2.exon8;Parent=BruzV2.2G2.2
Bruz_scaf_2	Mikado_loci	three_prime_UTR	20459	20785	.	+	.	ID=BruzV2.2G2.2.three_prime_UTR1;Parent=BruzV2.2G2.2
###
Bruz_scaf_2	Mikado_loci	superlocus	23653	25908	.	+	.	ID=Mikado_superlocus:Bruz_scaf_2+:23653-25908;Name=superlocus:Bruz_scaf_2+:23653-25908
Bruz_scaf_2	Mikado_loci	gene	23653	25908	18	+	.	ID=BruzV2.2G4;Name=BruzV2.2G4;multiexonic=False;superlocus=Mikado_superlocus:Bruz_scaf_2+:23653-25908
Bruz_scaf_2	Mikado_loci	mRNA	23653	25908	18	+	.	ID=BruzV2.2G4.1;Parent=BruzV2.2G4;Name=BruzV2.2G4.1;alias=v1_Bruz.2G4.1;alias=MSTRG.19247.1;primary=True
Bruz_scaf_2	Mikado_loci	CDS	23653	24807	.	+	0	ID=BruzV2.2G4.1.CDS1;Parent=BruzV2.2G4.1
Bruz_scaf_2	Mikado_loci	exon	23653	25908	.	+	.	ID=BruzV2.2G4.1.exon1;Parent=BruzV2.2G4.1
Bruz_scaf_2	Mikado_loci	three_prime_UTR	24808	25908	.	+	.	ID=BruzV2.2G4.1.three_prime_UTR1;Parent=BruzV2.2G4.1
###
Bruz_scaf_2	Mikado_loci	superlocus	30986	33781	.	+	.	ID=Mikado_superlocus:Bruz_scaf_2+:30986-33781;Name=superlocus:Bruz_scaf_2+:30986-33781
Bruz_scaf_2	Mikado_loci	gene	30986	33781	17	+	.	ID=BruzV2.2G6;Name=BruzV2.2G6;multiexonic=False;superlocus=Mikado_superlocus:Bruz_scaf_2+:30986-33781
Bruz_scaf_2	Mikado_loci	mRNA	30986	33781	17	+	.	ID=BruzV2.2G6.1;Parent=BruzV2.2G6;Name=BruzV2.2G6.1;alias=st_MSTRG.20147.1;primary=True
Bruz_scaf_2	Mikado_loci	CDS	30986	33556	.	+	0	ID=BruzV2.2G6.1.CDS1;Parent=BruzV2.2G6.1
Bruz_scaf_2	Mikado_loci	exon	30986	33781	.	+	.	ID=BruzV2.2G6.1.exon1;Parent=BruzV2.2G6.1
Bruz_scaf_2	Mikado_loci	three_prime_UTR	33557	33781	.	+	.	ID=BruzV2.2G6.1.three_prime_UTR1;Parent=BruzV2.2G6.1
###
Bruz_scaf_2	Mikado_loci	superlocus	38986	39800	.	+	.	ID=Mikado_superlocus:Bruz_scaf_2+:38986-39800;Name=superlocus:Bruz_scaf_2+:38986-39800
Bruz_scaf_2	Mikado_loci	gene	38986	39800	19	+	.	ID=BruzV2.2G8;Name=BruzV2.2G8;multiexonic=False;superlocus=Mikado_superlocus:Bruz_scaf_2+:38986-39800
Bruz_scaf_2	Mikado_loci	mRNA	38986	39800	19	+	.	ID=BruzV2.2G8.1;Parent=BruzV2.2G8;Name=BruzV2.2G8.1;alias=v1_Bruz.2G8.1;alias=Bruz_scaf_2.g46.t1;primary=True
Bruz_scaf_2	Mikado_loci	exon	38986	39800	.	+	.	ID=BruzV2.2G8.1.exon1;Parent=BruzV2.2G8.1
Bruz_scaf_2	Mikado_loci	five_prime_UTR	38986	38986	.	+	.	ID=BruzV2.2G8.1.five_prime_UTR1;Parent=BruzV2.2G8.1
Bruz_scaf_2	Mikado_loci	CDS	38987	39733	.	+	0	ID=BruzV2.2G8.1.CDS1;Parent=BruzV2.2G8.1
Bruz_scaf_2	Mikado_loci	three_prime_UTR	39734	39800	.	+	.	ID=BruzV2.2G8.1.three_prime_UTR1;Parent=BruzV2.2G8.1
###
Bruz_scaf_2	Mikado_loci	superlocus	38986	43125	.	-	.	ID=Mikado_superlocus:Bruz_scaf_2-:38986-43125;Name=superlocus:Bruz_scaf_2-:38986-43125
Bruz_scaf_2	Mikado_loci	gene	39844	43125	20	-	.	ID=BruzV2.2G10;Name=BruzV2.2G10;multiexonic=True;superlocus=Mikado_superlocus:Bruz_scaf_2-:38986-43125
Bruz_scaf_2	Mikado_loci	mRNA	39844	43125	20	-	.	ID=BruzV2.2G10.1;Parent=BruzV2.2G10;Name=BruzV2.2G10.1;alias=v1_Bruz.2G10.1;alias=Bruz_scaf_2.g47.t1;canonical_junctions=1,2,3,4,5,6,7,8;canonical_number=8;canonical_proportion=1.0;primary=True
Bruz_scaf_2	Mikado_loci	exon	39844	40491	.	-	.	ID=BruzV2.2G10.1.exon1;Parent=BruzV2.2G10.1
Bruz_scaf_2	Mikado_loci	three_prime_UTR	39844	40305	.	-	.	ID=BruzV2.2G10.1.three_prime_UTR1;Parent=BruzV2.2G10.1
Bruz_scaf_2	Mikado_loci	CDS	40306	40491	.	-	0	ID=BruzV2.2G10.1.CDS1;Parent=BruzV2.2G10.1
Bruz_scaf_2	Mikado_loci	CDS	40573	40659	.	-	0	ID=BruzV2.2G10.1.CDS2;Parent=BruzV2.2G10.1
Bruz_scaf_2	Mikado_loci	exon	40573	40659	.	-	.	ID=BruzV2.2G10.1.exon2;Parent=BruzV2.2G10.1
Bruz_scaf_2	Mikado_loci	CDS	40763	40838	.	-	1	ID=BruzV2.2G10.1.CDS3;Parent=BruzV2.2G10.1
Bruz_scaf_2	Mikado_loci	exon	40763	40838	.	-	.	ID=BruzV2.2G10.1.exon3;Parent=BruzV2.2G10.1
Bruz_scaf_2	Mikado_loci	CDS	41037	41287	.	-	0	ID=BruzV2.2G10.1.CDS4;Parent=BruzV2.2G10.1
Bruz_scaf_2	Mikado_loci	exon	41037	41287	.	-	.	ID=BruzV2.2G10.1.exon4;Parent=BruzV2.2G10.1
Bruz_scaf_2	Mikado_loci	CDS	41494	41610	.	-	0	ID=BruzV2.2G10.1.CDS5;Parent=BruzV2.2G10.1
Bruz_scaf_2	Mikado_loci	exon	41494	41610	.	-	.	ID=BruzV2.2G10.1.exon5;Parent=BruzV2.2G10.1
Bruz_scaf_2	Mikado_loci	CDS	41703	41777	.	-	0	ID=BruzV2.2G10.1.CDS6;Parent=BruzV2.2G10.1
Bruz_scaf_2	Mikado_loci	exon	41703	41777	.	-	.	ID=BruzV2.2G10.1.exon6;Parent=BruzV2.2G10.1
Bruz_scaf_2	Mikado_loci	CDS	41883	42104	.	-	0	ID=BruzV2.2G10.1.CDS7;Parent=BruzV2.2G10.1
Bruz_scaf_2	Mikado_loci	exon	41883	42104	.	-	.	ID=BruzV2.2G10.1.exon7;Parent=BruzV2.2G10.1
Bruz_scaf_2	Mikado_loci	CDS	42754	42867	.	-	0	ID=BruzV2.2G10.1.CDS8;Parent=BruzV2.2G10.1
Bruz_scaf_2	Mikado_loci	exon	42754	42867	.	-	.	ID=BruzV2.2G10.1.exon8;Parent=BruzV2.2G10.1
Bruz_scaf_2	Mikado_loci	CDS	42981	43088	.	-	0	ID=BruzV2.2G10.1.CDS9;Parent=BruzV2.2G10.1
Bruz_scaf_2	Mikado_loci	exon	42981	43125	.	-	.	ID=BruzV2.2G10.1.exon9;Parent=BruzV2.2G10.1
Bruz_scaf_2	Mikado_loci	five_prime_UTR	43089	43125	.	-	.	ID=BruzV2.2G10.1.five_prime_UTR1;Parent=BruzV2.2G10.1
###
Bruz_scaf_2	Mikado_loci	superlocus	45417	49265	.	-	.	ID=Mikado_superlocus:Bruz_scaf_2-:45417-49265;Name=superlocus:Bruz_scaf_2-:45417-49265
Bruz_scaf_2	Mikado_loci	gene	45417	49265	20	-	.	ID=BruzV2.2G12;Name=BruzV2.2G12;multiexonic=True;superlocus=Mikado_superlocus:Bruz_scaf_2-:45417-49265
Bruz_scaf_2	Mikado_loci	mRNA	45417	49265	20	-	.	ID=BruzV2.2G12.1;Parent=BruzV2.2G12;Name=BruzV2.2G12.1;alias=v1_Bruz.2G12.1;alias=Bruz_scaf_2.g48.t1;canonical_junctions=1,2,3,4,5,6,7,8,9;canonical_number=9;canonical_proportion=1.0;primary=True
Bruz_scaf_2	Mikado_loci	exon	45417	45945	.	-	.	ID=BruzV2.2G12.1.exon1;Parent=BruzV2.2G12.1
Bruz_scaf_2	Mikado_loci	three_prime_UTR	45417	45927	.	-	.	ID=BruzV2.2G12.1.three_prime_UTR1;Parent=BruzV2.2G12.1
Bruz_scaf_2	Mikado_loci	CDS	45928	45945	.	-	0	ID=BruzV2.2G12.1.CDS1;Parent=BruzV2.2G12.1
Bruz_scaf_2	Mikado_loci	CDS	46036	46364	.	-	2	ID=BruzV2.2G12.1.CDS2;Parent=BruzV2.2G12.1
Bruz_scaf_2	Mikado_loci	exon	46036	46364	.	-	.	ID=BruzV2.2G12.1.exon2;Parent=BruzV2.2G12.1
Bruz_scaf_2	Mikado_loci	CDS	46619	46901	.	-	0	ID=BruzV2.2G12.1.CDS3;Parent=BruzV2.2G12.1
Bruz_scaf_2	Mikado_loci	exon	46619	46901	.	-	.	ID=BruzV2.2G12.1.exon3;Parent=BruzV2.2G12.1
Bruz_scaf_2	Mikado_loci	CDS	46981	47050	.	-	1	ID=BruzV2.2G12.1.CDS4;Parent=BruzV2.2G12.1
Bruz_scaf_2	Mikado_loci	exon	46981	47050	.	-	.	ID=BruzV2.2G12.1.exon4;Parent=BruzV2.2G12.1
Bruz_scaf_2	Mikado_loci	CDS	47164	47259	.	-	1	ID=BruzV2.2G12.1.CDS5;Parent=BruzV2.2G12.1
Bruz_scaf_2	Mikado_loci	exon	47164	47259	.	-	.	ID=BruzV2.2G12.1.exon5;Parent=BruzV2.2G12.1
Bruz_scaf_2	Mikado_loci	CDS	47352	47752	.	-	0	ID=BruzV2.2G12.1.CDS6;Parent=BruzV2.2G12.1
Bruz_scaf_2	Mikado_loci	exon	47352	47752	.	-	.	ID=BruzV2.2G12.1.exon6;Parent=BruzV2.2G12.1
Bruz_scaf_2	Mikado_loci	CDS	48340	48490	.	-	1	ID=BruzV2.2G12.1.CDS7;Parent=BruzV2.2G12.1
Bruz_scaf_2	Mikado_loci	exon	48340	48490	.	-	.	ID=BruzV2.2G12.1.exon7;Parent=BruzV2.2G12.1
Bruz_scaf_2	Mikado_loci	CDS	48569	48627	.	-	0	ID=BruzV2.2G12.1.CDS8;Parent=BruzV2.2G12.1
Bruz_scaf_2	Mikado_loci	exon	48569	48633	.	-	.	ID=BruzV2.2G12.1.exon8;Parent=BruzV2.2G12.1
Bruz_scaf_2	Mikado_loci	five_prime_UTR	48628	48633	.	-	.	ID=BruzV2.2G12.1.five_prime_UTR1;Parent=BruzV2.2G12.1
Bruz_scaf_2	Mikado_loci	exon	48862	49014	.	-	.	ID=BruzV2.2G12.1.exon9;Parent=BruzV2.2G12.1
Bruz_scaf_2	Mikado_loci	five_prime_UTR	48862	49014	.	-	.	ID=BruzV2.2G12.1.five_prime_UTR2;Parent=BruzV2.2G12.1
Bruz_scaf_2	Mikado_loci	exon	49132	49265	.	-	.	ID=BruzV2.2G12.1.exon10;Parent=BruzV2.2G12.1
Bruz_scaf_2	Mikado_loci	five_prime_UTR	49132	49265	.	-	.	ID=BruzV2.2G12.1.five_prime_UTR3;Parent=BruzV2.2G12.1
###
Bruz_scaf_2	Mikado_loci	superlocus	53697	55071	.	-	.	ID=Mikado_superlocus:Bruz_scaf_2-:53697-55071;Name=superlocus:Bruz_scaf_2-:53697-55071
Bruz_scaf_2	Mikado_loci	gene	53697	55071	18	-	.	ID=BruzV2.2G14;Name=BruzV2.2G14;multiexonic=False;superlocus=Mikado_superlocus:Bruz_scaf_2-:53697-55071
Bruz_scaf_2	Mikado_loci	mRNA	53697	55071	18	-	.	ID=BruzV2.2G14.1;Parent=BruzV2.2G14;Name=BruzV2.2G14.1;alias=st_MSTRG.20149.1;primary=True
Bruz_scaf_2	Mikado_loci	exon	53697	55071	.	-	.	ID=BruzV2.2G14.1.exon1;Parent=BruzV2.2G14.1
Bruz_scaf_2	Mikado_loci	three_prime_UTR	53697	53908	.	-	.	ID=BruzV2.2G14.1.three_prime_UTR1;Parent=BruzV2.2G14.1
Bruz_scaf_2	Mikado_loci	CDS	53909	54619	.	-	0	ID=BruzV2.2G14.1.CDS1;Parent=BruzV2.2G14.1
Bruz_scaf_2	Mikado_loci	five_prime_UTR	54620	55071	.	-	.	ID=BruzV2.2G14.1.five_prime_UTR1;Parent=BruzV2.2G14.1
###
Bruz_scaf_2	Mikado_loci	superlocus	69676	74002	.	+	.	ID=Mikado_superlocus:Bruz_scaf_2+:69676-74002;Name=superlocus:Bruz_scaf_2+:69676-74002
Bruz_scaf_2	Mikado_loci	gene	69696	73826	20	+	.	ID=BruzV2.2G16;Name=BruzV2.2G16;multiexonic=True;superlocus=Mikado_superlocus:Bruz_scaf_2+:69676-74002
Bruz_scaf_2	Mikado_loci	mRNA	69696	73826	20	+	.	ID=BruzV2.2G16.1;Parent=BruzV2.2G16;Name=BruzV2.2G16.1;alias=v1_Bruz.2G18.1;alias=Bruz_scaf_2.g50.t1;canonical_junctions=1,2,3,4;canonical_number=4;canonical_proportion=1.0;primary=True
Bruz_scaf_2	Mikado_loci	exon	69696	70202	.	+	.	ID=BruzV2.2G16.1.exon1;Parent=BruzV2.2G16.1
Bruz_scaf_2	Mikado_loci	five_prime_UTR	69696	69697	.	+	.	ID=BruzV2.2G16.1.five_prime_UTR1;Parent=BruzV2.2G16.1
Bruz_scaf_2	Mikado_loci	CDS	69698	70202	.	+	0	ID=BruzV2.2G16.1.CDS1;Parent=BruzV2.2G16.1
Bruz_scaf_2	Mikado_loci	CDS	71515	71733	.	+	2	ID=BruzV2.2G16.1.CDS2;Parent=BruzV2.2G16.1
Bruz_scaf_2	Mikado_loci	exon	71515	71733	.	+	.	ID=BruzV2.2G16.1.exon2;Parent=BruzV2.2G16.1
Bruz_scaf_2	Mikado_loci	CDS	72495	72604	.	+	2	ID=BruzV2.2G16.1.CDS3;Parent=BruzV2.2G16.1
Bruz_scaf_2	Mikado_loci	exon	72495	72604	.	+	.	ID=BruzV2.2G16.1.exon3;Parent=BruzV2.2G16.1
Bruz_scaf_2	Mikado_loci	CDS	72699	72864	.	+	0	ID=BruzV2.2G16.1.CDS4;Parent=BruzV2.2G16.1
Bruz_scaf_2	Mikado_loci	exon	72699	72864	.	+	.	ID=BruzV2.2G16.1.exon4;Parent=BruzV2.2G16.1
Bruz_scaf_2	Mikado_loci	CDS	73426	73556	.	+	2	ID=BruzV2.2G16.1.CDS5;Parent=BruzV2.2G16.1
Bruz_scaf_2	Mikado_loci	exon	73426	73826	.	+	.	ID=BruzV2.2G16.1.exon5;Parent=BruzV2.2G16.1
Bruz_scaf_2	Mikado_loci	three_prime_UTR	73557	73826	.	+	.	ID=BruzV2.2G16.1.three_prime_UTR1;Parent=BruzV2.2G16.1
###
Bruz_scaf_2	Mikado_loci	superlocus	59424	66245	.	-	.	ID=Mikado_superlocus:Bruz_scaf_2-:59424-66245;Name=superlocus:Bruz_scaf_2-:59424-66245
Bruz_scaf_2	Mikado_loci	gene	60895	66245	21	-	.	ID=BruzV2.2G18;Name=BruzV2.2G18;multiexonic=True;superlocus=Mikado_superlocus:Bruz_scaf_2-:59424-66245
Bruz_scaf_2	Mikado_loci	mRNA	60895	66245	21	-	.	ID=BruzV2.2G18.1;Parent=BruzV2.2G18;Name=BruzV2.2G18.1;alias=v1_Bruz.2G16.1;alias=Bruz_scaf_2.g49.t1;canonical_junctions=1,2,3,4,5,6,7,8,9,10,11;canonical_number=11;canonical_proportion=1.0;primary=True
Bruz_scaf_2	Mikado_loci	exon	60895	62347	.	-	.	ID=BruzV2.2G18.1.exon1;Parent=BruzV2.2G18.1
Bruz_scaf_2	Mikado_loci	three_prime_UTR	60895	62248	.	-	.	ID=BruzV2.2G18.1.three_prime_UTR1;Parent=BruzV2.2G18.1
Bruz_scaf_2	Mikado_loci	CDS	62249	62347	.	-	0	ID=BruzV2.2G18.1.CDS1;Parent=BruzV2.2G18.1
Bruz_scaf_2	Mikado_loci	CDS	62428	62504	.	-	2	ID=BruzV2.2G18.1.CDS2;Parent=BruzV2.2G18.1
Bruz_scaf_2	Mikado_loci	exon	62428	62504	.	-	.	ID=BruzV2.2G18.1.exon2;Parent=BruzV2.2G18.1
Bruz_scaf_2	Mikado_loci	CDS	62599	62693	.	-	1	ID=BruzV2.2G18.1.CDS3;Parent=BruzV2.2G18.1
Bruz_scaf_2	Mikado_loci	exon	62599	62693	.	-	.	ID=BruzV2.2G18.1.exon3;Parent=BruzV2.2G18.1
Bruz_scaf_2	Mikado_loci	CDS	62776	62882	.	-	0	ID=BruzV2.2G18.1.CDS4;Parent=BruzV2.2G18.1
Bruz_scaf_2	Mikado_loci	exon	62776	62882	.	-	.	ID=BruzV2.2G18.1.exon4;Parent=BruzV2.2G18.1
Bruz_scaf_2	Mikado_loci	CDS	62966	63288	.	-	2	ID=BruzV2.2G18.1.CDS5;Parent=BruzV2.2G18.1
Bruz_scaf_2	Mikado_loci	exon	62966	63288	.	-	.	ID=BruzV2.2G18.1.exon5;Parent=BruzV2.2G18.1
Bruz_scaf_2	Mikado_loci	CDS	63379	63685	.	-	0	ID=BruzV2.2G18.1.CDS6;Parent=BruzV2.2G18.1
Bruz_scaf_2	Mikado_loci	exon	63379	63685	.	-	.	ID=BruzV2.2G18.1.exon6;Parent=BruzV2.2G18.1
Bruz_scaf_2	Mikado_loci	CDS	63797	64018	.	-	0	ID=BruzV2.2G18.1.CDS7;Parent=BruzV2.2G18.1
Bruz_scaf_2	Mikado_loci	exon	63797	64018	.	-	.	ID=BruzV2.2G18.1.exon7;Parent=BruzV2.2G18.1
Bruz_scaf_2	Mikado_loci	CDS	64183	64422	.	-	0	ID=BruzV2.2G18.1.CDS8;Parent=BruzV2.2G18.1
Bruz_scaf_2	Mikado_loci	exon	64183	64422	.	-	.	ID=BruzV2.2G18.1.exon8;Parent=BruzV2.2G18.1
Bruz_scaf_2	Mikado_loci	CDS	64500	64589	.	-	0	ID=BruzV2.2G18.1.CDS9;Parent=BruzV2.2G18.1
Bruz_scaf_2	Mikado_loci	exon	64500	64589	.	-	.	ID=BruzV2.2G18.1.exon9;Parent=BruzV2.2G18.1
Bruz_scaf_2	Mikado_loci	CDS	64671	65200	.	-	2	ID=BruzV2.2G18.1.CDS10;Parent=BruzV2.2G18.1
Bruz_scaf_2	Mikado_loci	exon	64671	65200	.	-	.	ID=BruzV2.2G18.1.exon10;Parent=BruzV2.2G18.1
Bruz_scaf_2	Mikado_loci	CDS	65593	65863	.	-	0	ID=BruzV2.2G18.1.CDS11;Parent=BruzV2.2G18.1
Bruz_scaf_2	Mikado_loci	exon	65593	65894	.	-	.	ID=BruzV2.2G18.1.exon11;Parent=BruzV2.2G18.1
Bruz_scaf_2	Mikado_loci	five_prime_UTR	65864	65894	.	-	.	ID=BruzV2.2G18.1.five_prime_UTR1;Parent=BruzV2.2G18.1
Bruz_scaf_2	Mikado_loci	exon	65982	66245	.	-	.	ID=BruzV2.2G18.1.exon12;Parent=BruzV2.2G18.1
Bruz_scaf_2	Mikado_loci	five_prime_UTR	65982	66245	.	-	.	ID=BruzV2.2G18.1.five_prime_UTR2;Parent=BruzV2.2G18.1
###
Bruz_scaf_2	Mikado_loci	superlocus	74019	81575	.	-	.	ID=Mikado_superlocus:Bruz_scaf_2-:74019-81575;Name=superlocus:Bruz_scaf_2-:74019-81575
Bruz_scaf_2	Mikado_loci	gene	74019	81575	20	-	.	ID=BruzV2.2G20;Name=BruzV2.2G20;multiexonic=True;superlocus=Mikado_superlocus:Bruz_scaf_2-:74019-81575
Bruz_scaf_2	Mikado_loci	mRNA	74019	81575	20	-	.	ID=BruzV2.2G20.1;Parent=BruzV2.2G20;Name=BruzV2.2G20.1;alias=v1_Bruz.2G20.1;alias=Bruz_scaf_2.g51.t1;canonical_junctions=1,2,3,4,5,6,7,8;canonical_number=8;canonical_proportion=1.0;primary=True
Bruz_scaf_2	Mikado_loci	exon	74019	74741	.	-	.	ID=BruzV2.2G20.1.exon1;Parent=BruzV2.2G20.1
Bruz_scaf_2	Mikado_loci	three_prime_UTR	74019	74422	.	-	.	ID=BruzV2.2G20.1.three_prime_UTR1;Parent=BruzV2.2G20.1
Bruz_scaf_2	Mikado_loci	CDS	74423	74741	.	-	1	ID=BruzV2.2G20.1.CDS1;Parent=BruzV2.2G20.1
Bruz_scaf_2	Mikado_loci	CDS	74834	75028	.	-	1	ID=BruzV2.2G20.1.CDS2;Parent=BruzV2.2G20.1
Bruz_scaf_2	Mikado_loci	exon	74834	75028	.	-	.	ID=BruzV2.2G20.1.exon2;Parent=BruzV2.2G20.1
Bruz_scaf_2	Mikado_loci	CDS	75670	79994	.	-	0	ID=BruzV2.2G20.1.CDS3;Parent=BruzV2.2G20.1
Bruz_scaf_2	Mikado_loci	exon	75670	79994	.	-	.	ID=BruzV2.2G20.1.exon3;Parent=BruzV2.2G20.1
Bruz_scaf_2	Mikado_loci	CDS	80071	80256	.	-	0	ID=BruzV2.2G20.1.CDS4;Parent=BruzV2.2G20.1
Bruz_scaf_2	Mikado_loci	exon	80071	80256	.	-	.	ID=BruzV2.2G20.1.exon4;Parent=BruzV2.2G20.1
Bruz_scaf_2	Mikado_loci	CDS	80352	80402	.	-	0	ID=BruzV2.2G20.1.CDS5;Parent=BruzV2.2G20.1
Bruz_scaf_2	Mikado_loci	exon	80352	80402	.	-	.	ID=BruzV2.2G20.1.exon5;Parent=BruzV2.2G20.1
Bruz_scaf_2	Mikado_loci	CDS	80486	80550	.	-	2	ID=BruzV2.2G20.1.CDS6;Parent=BruzV2.2G20.1
Bruz_scaf_2	Mikado_loci	exon	80486	80550	.	-	.	ID=BruzV2.2G20.1.exon6;Parent=BruzV2.2G20.1
Bruz_scaf_2	Mikado_loci	CDS	80677	80802	.	-	2	ID=BruzV2.2G20.1.CDS7;Parent=BruzV2.2G20.1
Bruz_scaf_2	Mikado_loci	exon	80677	80802	.	-	.	ID=BruzV2.2G20.1.exon7;Parent=BruzV2.2G20.1
Bruz_scaf_2	Mikado_loci	CDS	81127	81260	.	-	1	ID=BruzV2.2G20.1.CDS8;Parent=BruzV2.2G20.1
Bruz_scaf_2	Mikado_loci	exon	81127	81260	.	-	.	ID=BruzV2.2G20.1.exon8;Parent=BruzV2.2G20.1
Bruz_scaf_2	Mikado_loci	CDS	81357	81514	.	-	0	ID=BruzV2.2G20.1.CDS9;Parent=BruzV2.2G20.1
Bruz_scaf_2	Mikado_loci	exon	81357	81575	.	-	.	ID=BruzV2.2G20.1.exon9;Parent=BruzV2.2G20.1
Bruz_scaf_2	Mikado_loci	five_prime_UTR	81515	81575	.	-	.	ID=BruzV2.2G20.1.five_prime_UTR1;Parent=BruzV2.2G20.1
###
Bruz_scaf_2	Mikado_loci	superlocus	90845	93804	.	-	.	ID=Mikado_superlocus:Bruz_scaf_2-:90845-93804;Name=superlocus:Bruz_scaf_2-:90845-93804
Bruz_scaf_2	Mikado_loci	gene	91407	93515	20	-	.	ID=BruzV2.2G22;Name=BruzV2.2G22;multiexonic=True;superlocus=Mikado_superlocus:Bruz_scaf_2-:90845-93804
Bruz_scaf_2	Mikado_loci	mRNA	91407	93515	20	-	.	ID=BruzV2.2G22.1;Parent=BruzV2.2G22;Name=BruzV2.2G22.1;alias=v1_Bruz.2G22.1;alias=Bruz_scaf_2.g52.t1;canonical_junctions=1,2,3,4;canonical_number=4;canonical_proportion=1.0;primary=True
Bruz_scaf_2	Mikado_loci	exon	91407	91942	.	-	.	ID=BruzV2.2G22.1.exon1;Parent=BruzV2.2G22.1
Bruz_scaf_2	Mikado_loci	three_prime_UTR	91407	91705	.	-	.	ID=BruzV2.2G22.1.three_prime_UTR1;Parent=BruzV2.2G22.1
Bruz_scaf_2	Mikado_loci	CDS	91706	91942	.	-	0	ID=BruzV2.2G22.1.CDS1;Parent=BruzV2.2G22.1
Bruz_scaf_2	Mikado_loci	CDS	92024	92095	.	-	0	ID=BruzV2.2G22.1.CDS2;Parent=BruzV2.2G22.1
Bruz_scaf_2	Mikado_loci	exon	92024	92095	.	-	.	ID=BruzV2.2G22.1.exon2;Parent=BruzV2.2G22.1
Bruz_scaf_2	Mikado_loci	CDS	92177	92794	.	-	0	ID=BruzV2.2G22.1.CDS3;Parent=BruzV2.2G22.1
Bruz_scaf_2	Mikado_loci	exon	92177	92794	.	-	.	ID=BruzV2.2G22.1.exon3;Parent=BruzV2.2G22.1
Bruz_scaf_2	Mikado_loci	CDS	93177	93205	.	-	2	ID=BruzV2.2G22.1.CDS4;Parent=BruzV2.2G22.1
Bruz_scaf_2	Mikado_loci	exon	93177	93205	.	-	.	ID=BruzV2.2G22.1.exon4;Parent=BruzV2.2G22.1
Bruz_scaf_2	Mikado_loci	CDS	93349	93514	.	-	0	ID=BruzV2.2G22.1.CDS5;Parent=BruzV2.2G22.1
Bruz_scaf_2	Mikado_loci	exon	93349	93515	.	-	.	ID=BruzV2.2G22.1.exon5;Parent=BruzV2.2G22.1
Bruz_scaf_2	Mikado_loci	five_prime_UTR	93515	93515	.	-	.	ID=BruzV2.2G22.1.five_prime_UTR1;Parent=BruzV2.2G22.1
###
Bruz_scaf_2	Mikado_loci	superlocus	99376	102167	.	+	.	ID=Mikado_superlocus:Bruz_scaf_2+:99376-102167;Name=superlocus:Bruz_scaf_2+:99376-102167
Bruz_scaf_2	Mikado_loci	gene	99376	102043	20	+	.	ID=BruzV2.2G24;Name=BruzV2.2G24;multiexonic=True;superlocus=Mikado_superlocus:Bruz_scaf_2+:99376-102167
Bruz_scaf_2	Mikado_loci	mRNA	99376	102043	20	+	.	ID=BruzV2.2G24.1;Parent=BruzV2.2G24;Name=BruzV2.2G24.1;alias=v1_Bruz.2G24.1;alias=Bruz_scaf_2.g53.t1;canonical_junctions=1,2,3,4,5;canonical_number=5;canonical_proportion=1.0;primary=True
Bruz_scaf_2	Mikado_loci	exon	99376	99610	.	+	.	ID=BruzV2.2G24.1.exon1;Parent=BruzV2.2G24.1
Bruz_scaf_2	Mikado_loci	five_prime_UTR	99376	99463	.	+	.	ID=BruzV2.2G24.1.five_prime_UTR1;Parent=BruzV2.2G24.1
Bruz_scaf_2	Mikado_loci	CDS	99464	99610	.	+	0	ID=BruzV2.2G24.1.CDS1;Parent=BruzV2.2G24.1
Bruz_scaf_2	Mikado_loci	CDS	99936	100033	.	+	0	ID=BruzV2.2G24.1.CDS2;Parent=BruzV2.2G24.1
Bruz_scaf_2	Mikado_loci	exon	99936	100033	.	+	.	ID=BruzV2.2G24.1.exon2;Parent=BruzV2.2G24.1
Bruz_scaf_2	Mikado_loci	CDS	100153	100287	.	+	1	ID=BruzV2.2G24.1.CDS3;Parent=BruzV2.2G24.1
Bruz_scaf_2	Mikado_loci	exon	100153	100287	.	+	.	ID=BruzV2.2G24.1.exon3;Parent=BruzV2.2G24.1
Bruz_scaf_2	Mikado_loci	CDS	100383	100572	.	+	1	ID=BruzV2.2G24.1.CDS4;Parent=BruzV2.2G24.1
Bruz_scaf_2	Mikado_loci	exon	100383	100572	.	+	.	ID=BruzV2.2G24.1.exon4;Parent=BruzV2.2G24.1
Bruz_scaf_2	Mikado_loci	CDS	100663	100777	.	+	0	ID=BruzV2.2G24.1.CDS5;Parent=BruzV2.2G24.1
Bruz_scaf_2	Mikado_loci	exon	100663	100777	.	+	.	ID=BruzV2.2G24.1.exon5;Parent=BruzV2.2G24.1
Bruz_scaf_2	Mikado_loci	CDS	100863	101791	.	+	2	ID=BruzV2.2G24.1.CDS6;Parent=BruzV2.2G24.1
Bruz_scaf_2	Mikado_loci	exon	100863	102043	.	+	.	ID=BruzV2.2G24.1.exon6;Parent=BruzV2.2G24.1
Bruz_scaf_2	Mikado_loci	three_prime_UTR	101792	102043	.	+	.	ID=BruzV2.2G24.1.three_prime_UTR1;Parent=BruzV2.2G24.1
###
Bruz_scaf_2	Mikado_loci	superlocus	114826	124498	.	+	.	ID=Mikado_superlocus:Bruz_scaf_2+:114826-124498;Name=superlocus:Bruz_scaf_2+:114826-124498
Bruz_scaf_2	Mikado_loci	gene	114826	124498	21	+	.	ID=BruzV2.2G26;Name=BruzV2.2G26;multiexonic=True;superlocus=Mikado_superlocus:Bruz_scaf_2+:114826-124498
Bruz_scaf_2	Mikado_loci	mRNA	114826	124498	21	+	.	ID=BruzV2.2G26.1;Parent=BruzV2.2G26;Name=BruzV2.2G26.1;alias=v1_Bruz.2G28.1;alias=Bruz_scaf_2.g54.t1;canonical_junctions=2,3,4,5,6,7,8;canonical_number=7;canonical_proportion=0.875;primary=True
Bruz_scaf_2	Mikado_loci	exon	114826	115882	.	+	.	ID=BruzV2.2G26.1.exon1;Parent=BruzV2.2G26.1
Bruz_scaf_2	Mikado_loci	five_prime_UTR	114826	115882	.	+	.	ID=BruzV2.2G26.1.five_prime_UTR1;Parent=BruzV2.2G26.1
Bruz_scaf_2	Mikado_loci	exon	120200	121035	.	+	.	ID=BruzV2.2G26.1.exon2;Parent=BruzV2.2G26.1
Bruz_scaf_2	Mikado_loci	five_prime_UTR	120200	120574	.	+	.	ID=BruzV2.2G26.1.five_prime_UTR2;Parent=BruzV2.2G26.1
Bruz_scaf_2	Mikado_loci	CDS	120575	121035	.	+	0	ID=BruzV2.2G26.1.CDS1;Parent=BruzV2.2G26.1
Bruz_scaf_2	Mikado_loci	CDS	121132	121304	.	+	1	ID=BruzV2.2G26.1.CDS2;Parent=BruzV2.2G26.1
Bruz_scaf_2	Mikado_loci	exon	121132	121304	.	+	.	ID=BruzV2.2G26.1.exon3;Parent=BruzV2.2G26.1
Bruz_scaf_2	Mikado_loci	CDS	121413	121429	.	+	2	ID=BruzV2.2G26.1.CDS3;Parent=BruzV2.2G26.1
Bruz_scaf_2	Mikado_loci	exon	121413	121429	.	+	.	ID=BruzV2.2G26.1.exon4;Parent=BruzV2.2G26.1
Bruz_scaf_2	Mikado_loci	CDS	122026	122123	.	+	0	ID=BruzV2.2G26.1.CDS4;Parent=BruzV2.2G26.1
Bruz_scaf_2	Mikado_loci	exon	122026	122123	.	+	.	ID=BruzV2.2G26.1.exon5;Parent=BruzV2.2G26.1
Bruz_scaf_2	Mikado_loci	CDS	122203	122337	.	+	1	ID=BruzV2.2G26.1.CDS5;Parent=BruzV2.2G26.1
Bruz_scaf_2	Mikado_loci	exon	122203	122337	.	+	.	ID=BruzV2.2G26.1.exon6;Parent=BruzV2.2G26.1
Bruz_scaf_2	Mikado_loci	CDS	122430	122619	.	+	1	ID=BruzV2.2G26.1.CDS6;Parent=BruzV2.2G26.1
Bruz_scaf_2	Mikado_loci	exon	122430	122619	.	+	.	ID=BruzV2.2G26.1.exon7;Parent=BruzV2.2G26.1
Bruz_scaf_2	Mikado_loci	CDS	122695	122809	.	+	0	ID=BruzV2.2G26.1.CDS7;Parent=BruzV2.2G26.1
Bruz_scaf_2	Mikado_loci	exon	122695	122809	.	+	.	ID=BruzV2.2G26.1.exon8;Parent=BruzV2.2G26.1
Bruz_scaf_2	Mikado_loci	CDS	122978	124074	.	+	2	ID=BruzV2.2G26.1.CDS8;Parent=BruzV2.2G26.1
Bruz_scaf_2	Mikado_loci	exon	122978	124498	.	+	.	ID=BruzV2.2G26.1.exon9;Parent=BruzV2.2G26.1
Bruz_scaf_2	Mikado_loci	three_prime_UTR	124075	124498	.	+	.	ID=BruzV2.2G26.1.three_prime_UTR1;Parent=BruzV2.2G26.1
###
Bruz_scaf_2	Mikado_loci	superlocus	126247	128892	.	-	.	ID=Mikado_superlocus:Bruz_scaf_2-:126247-128892;Name=superlocus:Bruz_scaf_2-:126247-128892
Bruz_scaf_2	Mikado_loci	gene	126247	128892	18	-	.	ID=BruzV2.2G28;Name=BruzV2.2G28;multiexonic=False;superlocus=Mikado_superlocus:Bruz_scaf_2-:126247-128892
Bruz_scaf_2	Mikado_loci	mRNA	126247	128892	18	-	.	ID=BruzV2.2G28.1;Parent=BruzV2.2G28;Name=BruzV2.2G28.1;alias=st_MSTRG.20160.1;primary=True
Bruz_scaf_2	Mikado_loci	exon	126247	128892	.	-	.	ID=BruzV2.2G28.1.exon1;Parent=BruzV2.2G28.1
Bruz_scaf_2	Mikado_loci	three_prime_UTR	126247	127824	.	-	.	ID=BruzV2.2G28.1.three_prime_UTR1;Parent=BruzV2.2G28.1
Bruz_scaf_2	Mikado_loci	CDS	127825	128223	.	-	0	ID=BruzV2.2G28.1.CDS1;Parent=BruzV2.2G28.1
Bruz_scaf_2	Mikado_loci	five_prime_UTR	128224	128892	.	-	.	ID=BruzV2.2G28.1.five_prime_UTR1;Parent=BruzV2.2G28.1
###
Bruz_scaf_2	Mikado_loci	superlocus	130355	133265	.	-	.	ID=Mikado_superlocus:Bruz_scaf_2-:130355-133265;Name=superlocus:Bruz_scaf_2-:130355-133265
Bruz_scaf_2	Mikado_loci	gene	130417	133265	20	-	.	ID=BruzV2.2G30;Name=BruzV2.2G30;multiexonic=True;superlocus=Mikado_superlocus:Bruz_scaf_2-:130355-133265
Bruz_scaf_2	Mikado_loci	mRNA	130417	133265	20	-	.	ID=BruzV2.2G30.1;Parent=BruzV2.2G30;Name=BruzV2.2G30.1;alias=v1_Bruz.2G32.1;alias=Bruz_scaf_2.g55.t1;canonical_junctions=1,2,3;canonical_number=3;canonical_proportion=1.0;primary=True
Bruz_scaf_2	Mikado_loci	exon	130417	130853	.	-	.	ID=BruzV2.2G30.1.exon1;Parent=BruzV2.2G30.1
Bruz_scaf_2	Mikado_loci	three_prime_UTR	130417	130654	.	-	.	ID=BruzV2.2G30.1.three_prime_UTR1;Parent=BruzV2.2G30.1
Bruz_scaf_2	Mikado_loci	CDS	130655	130853	.	-	1	ID=BruzV2.2G30.1.CDS1;Parent=BruzV2.2G30.1
Bruz_scaf_2	Mikado_loci	CDS	130949	131160	.	-	0	ID=BruzV2.2G30.1.CDS2;Parent=BruzV2.2G30.1
Bruz_scaf_2	Mikado_loci	exon	130949	131160	.	-	.	ID=BruzV2.2G30.1.exon2;Parent=BruzV2.2G30.1
Bruz_scaf_2	Mikado_loci	CDS	131792	131947	.	-	0	ID=BruzV2.2G30.1.CDS3;Parent=BruzV2.2G30.1
Bruz_scaf_2	Mikado_loci	exon	131792	131947	.	-	.	ID=BruzV2.2G30.1.exon3;Parent=BruzV2.2G30.1
Bruz_scaf_2	Mikado_loci	CDS	132500	133228	.	-	0	ID=BruzV2.2G30.1.CDS4;Parent=BruzV2.2G30.1
Bruz_scaf_2	Mikado_loci	exon	132500	133265	.	-	.	ID=BruzV2.2G30.1.exon4;Parent=BruzV2.2G30.1
Bruz_scaf_2	Mikado_loci	five_prime_UTR	133229	133265	.	-	.	ID=BruzV2.2G30.1.five_prime_UTR1;Parent=BruzV2.2G30.1
###
Bruz_scaf_2	Mikado_loci	superlocus	140603	142372	.	-	.	ID=Mikado_superlocus:Bruz_scaf_2-:140603-142372;Name=superlocus:Bruz_scaf_2-:140603-142372
Bruz_scaf_2	Mikado_loci	gene	140681	142275	19	-	.	ID=BruzV2.2G32;Name=BruzV2.2G32;multiexonic=True;superlocus=Mikado_superlocus:Bruz_scaf_2-:140603-142372
Bruz_scaf_2	Mikado_loci	mRNA	140681	142275	19	-	.	ID=BruzV2.2G32.1;Parent=BruzV2.2G32;Name=BruzV2.2G32.1;alias=v1_Bruz.2G34.1;alias=Bruz_scaf_2.g56.t1;canonical_junctions=1;canonical_number=1;canonical_proportion=1.0;primary=True
Bruz_scaf_2	Mikado_loci	exon	140681	141552	.	-	.	ID=BruzV2.2G32.1.exon1;Parent=BruzV2.2G32.1
Bruz_scaf_2	Mikado_loci	three_prime_UTR	140681	141204	.	-	.	ID=BruzV2.2G32.1.three_prime_UTR1;Parent=BruzV2.2G32.1
Bruz_scaf_2	Mikado_loci	CDS	141205	141552	.	-	0	ID=BruzV2.2G32.1.CDS1;Parent=BruzV2.2G32.1
Bruz_scaf_2	Mikado_loci	CDS	141647	142273	.	-	0	ID=BruzV2.2G32.1.CDS2;Parent=BruzV2.2G32.1
Bruz_scaf_2	Mikado_loci	exon	141647	142275	.	-	.	ID=BruzV2.2G32.1.exon2;Parent=BruzV2.2G32.1
Bruz_scaf_2	Mikado_loci	five_prime_UTR	142274	142275	.	-	.	ID=BruzV2.2G32.1.five_prime_UTR1;Parent=BruzV2.2G32.1
###
Bruz_scaf_2	Mikado_loci	superlocus	146078	151187	.	-	.	ID=Mikado_superlocus:Bruz_scaf_2-:146078-151187;Name=superlocus:Bruz_scaf_2-:146078-151187
Bruz_scaf_2	Mikado_loci	gene	146078	151145	20	-	.	ID=BruzV2.2G34;Name=BruzV2.2G34;multiexonic=True;superlocus=Mikado_superlocus:Bruz_scaf_2-:146078-151187
Bruz_scaf_2	Mikado_loci	mRNA	146078	151145	20	-	.	ID=BruzV2.2G34.1;Parent=BruzV2.2G34;Name=BruzV2.2G34.1;alias=v1_Bruz.2G38.1;alias=Bruz_scaf_2.g57.t1;canonical_junctions=1,2,3,4,5,6,7;canonical_number=7;canonical_proportion=1.0;primary=True
Bruz_scaf_2	Mikado_loci	exon	146078	146592	.	-	.	ID=BruzV2.2G34.1.exon1;Parent=BruzV2.2G34.1
Bruz_scaf_2	Mikado_loci	three_prime_UTR	146078	146442	.	-	.	ID=BruzV2.2G34.1.three_prime_UTR1;Parent=BruzV2.2G34.1
Bruz_scaf_2	Mikado_loci	CDS	146443	146592	.	-	0	ID=BruzV2.2G34.1.CDS1;Parent=BruzV2.2G34.1
Bruz_scaf_2	Mikado_loci	CDS	147255	148213	.	-	2	ID=BruzV2.2G34.1.CDS2;Parent=BruzV2.2G34.1
Bruz_scaf_2	Mikado_loci	exon	147255	148213	.	-	.	ID=BruzV2.2G34.1.exon2;Parent=BruzV2.2G34.1
Bruz_scaf_2	Mikado_loci	CDS	148756	148855	.	-	0	ID=BruzV2.2G34.1.CDS3;Parent=BruzV2.2G34.1
Bruz_scaf_2	Mikado_loci	exon	148756	148855	.	-	.	ID=BruzV2.2G34.1.exon3;Parent=BruzV2.2G34.1
Bruz_scaf_2	Mikado_loci	CDS	149024	149170	.	-	0	ID=BruzV2.2G34.1.CDS4;Parent=BruzV2.2G34.1
Bruz_scaf_2	Mikado_loci	exon	149024	149170	.	-	.	ID=BruzV2.2G34.1.exon4;Parent=BruzV2.2G34.1
Bruz_scaf_2	Mikado_loci	CDS	149249	149286	.	-	2	ID=BruzV2.2G34.1.CDS5;Parent=BruzV2.2G34.1
Bruz_scaf_2	Mikado_loci	exon	149249	149286	.	-	.	ID=BruzV2.2G34.1.exon5;Parent=BruzV2.2G34.1
Bruz_scaf_2	Mikado_loci	CDS	149374	149467	.	-	0	ID=BruzV2.2G34.1.CDS6;Parent=BruzV2.2G34.1
Bruz_scaf_2	Mikado_loci	exon	149374	149467	.	-	.	ID=BruzV2.2G34.1.exon6;Parent=BruzV2.2G34.1
Bruz_scaf_2	Mikado_loci	CDS	150139	150495	.	-	0	ID=BruzV2.2G34.1.CDS7;Parent=BruzV2.2G34.1
Bruz_scaf_2	Mikado_loci	exon	150139	150495	.	-	.	ID=BruzV2.2G34.1.exon7;Parent=BruzV2.2G34.1
Bruz_scaf_2	Mikado_loci	CDS	150587	150997	.	-	0	ID=BruzV2.2G34.1.CDS8;Parent=BruzV2.2G34.1
Bruz_scaf_2	Mikado_loci	exon	150587	151145	.	-	.	ID=BruzV2.2G34.1.exon8;Parent=BruzV2.2G34.1
Bruz_scaf_2	Mikado_loci	five_prime_UTR	150998	151145	.	-	.	ID=BruzV2.2G34.1.five_prime_UTR1;Parent=BruzV2.2G34.1
###
Bruz_scaf_2	Mikado_loci	superlocus	167432	168331	.	+	.	ID=Mikado_superlocus:Bruz_scaf_2+:167432-168331;Name=superlocus:Bruz_scaf_2+:167432-168331
Bruz_scaf_2	Mikado_loci	gene	167432	168331	19	+	.	ID=BruzV2.2G36;Name=BruzV2.2G36;multiexonic=False;superlocus=Mikado_superlocus:Bruz_scaf_2+:167432-168331
Bruz_scaf_2	Mikado_loci	mRNA	167432	168331	19	+	.	ID=BruzV2.2G36.1;Parent=BruzV2.2G36;Name=BruzV2.2G36.1;alias=v1_Bruz.2G40.1;alias=MSTRG.19272.1;primary=True
Bruz_scaf_2	Mikado_loci	exon	167432	168331	.	+	.	ID=BruzV2.2G36.1.exon1;Parent=BruzV2.2G36.1
Bruz_scaf_2	Mikado_loci	five_prime_UTR	167432	167982	.	+	.	ID=BruzV2.2G36.1.five_prime_UTR1;Parent=BruzV2.2G36.1
Bruz_scaf_2	Mikado_loci	CDS	167983	168330	.	+	0	ID=BruzV2.2G36.1.CDS1;Parent=BruzV2.2G36.1
Bruz_scaf_2	Mikado_loci	three_prime_UTR	168331	168331	.	+	.	ID=BruzV2.2G36.1.three_prime_UTR1;Parent=BruzV2.2G36.1
###
Bruz_scaf_2	Mikado_loci	superlocus	189336	190341	.	+	.	ID=Mikado_superlocus:Bruz_scaf_2+:189336-190341;Name=superlocus:Bruz_scaf_2+:189336-190341
Bruz_scaf_2	Mikado_loci	gene	189336	190341	18	+	.	ID=BruzV2.2G38;Name=BruzV2.2G38;multiexonic=False;superlocus=Mikado_superlocus:Bruz_scaf_2+:189336-190341
Bruz_scaf_2	Mikado_loci	mRNA	189336	190341	18	+	.	ID=BruzV2.2G38.1;Parent=BruzV2.2G38;Name=BruzV2.2G38.1;alias=v1_Bruz.2G46.1;alias=Bruz_scaf_2.g59.t1;primary=True
Bruz_scaf_2	Mikado_loci	CDS	189336	190310	.	+	0	ID=BruzV2.2G38.1.CDS1;Parent=BruzV2.2G38.1
Bruz_scaf_2	Mikado_loci	exon	189336	190341	.	+	.	ID=BruzV2.2G38.1.exon1;Parent=BruzV2.2G38.1
Bruz_scaf_2	Mikado_loci	three_prime_UTR	190311	190341	.	+	.	ID=BruzV2.2G38.1.three_prime_UTR1;Parent=BruzV2.2G38.1
###
Bruz_scaf_2	Mikado_loci	superlocus	191506	193190	.	+	.	ID=Mikado_superlocus:Bruz_scaf_2+:191506-193190;Name=superlocus:Bruz_scaf_2+:191506-193190
Bruz_scaf_2	Mikado_loci	gene	191506	193190	20	+	.	ID=BruzV2.2G40;Name=BruzV2.2G40;multiexonic=True;superlocus=Mikado_superlocus:Bruz_scaf_2+:191506-193190
Bruz_scaf_2	Mikado_loci	mRNA	191506	193190	20	+	.	ID=BruzV2.2G40.1;Parent=BruzV2.2G40;Name=BruzV2.2G40.1;alias=v1_Bruz.2G48.1;alias=Bruz_scaf_2.g60.t1;canonical_junctions=1,2,3;canonical_number=3;canonical_proportion=1.0;primary=True
Bruz_scaf_2	Mikado_loci	exon	191506	192292	.	+	.	ID=BruzV2.2G40.1.exon1;Parent=BruzV2.2G40.1
Bruz_scaf_2	Mikado_loci	five_prime_UTR	191506	192073	.	+	.	ID=BruzV2.2G40.1.five_prime_UTR1;Parent=BruzV2.2G40.1
Bruz_scaf_2	Mikado_loci	CDS	192074	192292	.	+	0	ID=BruzV2.2G40.1.CDS1;Parent=BruzV2.2G40.1
Bruz_scaf_2	Mikado_loci	CDS	192403	192471	.	+	0	ID=BruzV2.2G40.1.CDS2;Parent=BruzV2.2G40.1
Bruz_scaf_2	Mikado_loci	exon	192403	192471	.	+	.	ID=BruzV2.2G40.1.exon2;Parent=BruzV2.2G40.1
Bruz_scaf_2	Mikado_loci	CDS	192586	192682	.	+	0	ID=BruzV2.2G40.1.CDS3;Parent=BruzV2.2G40.1
Bruz_scaf_2	Mikado_loci	exon	192586	192682	.	+	.	ID=BruzV2.2G40.1.exon3;Parent=BruzV2.2G40.1
Bruz_scaf_2	Mikado_loci	CDS	192968	193059	.	+	2	ID=BruzV2.2G40.1.CDS4;Parent=BruzV2.2G40.1
Bruz_scaf_2	Mikado_loci	exon	192968	193190	.	+	.	ID=BruzV2.2G40.1.exon4;Parent=BruzV2.2G40.1
Bruz_scaf_2	Mikado_loci	three_prime_UTR	193060	193190	.	+	.	ID=BruzV2.2G40.1.three_prime_UTR1;Parent=BruzV2.2G40.1
###
Bruz_scaf_2	Mikado_loci	superlocus	195977	201591	.	-	.	ID=Mikado_superlocus:Bruz_scaf_2-:195977-201591;Name=superlocus:Bruz_scaf_2-:195977-201591
Bruz_scaf_2	Mikado_loci	gene	195977	201235	20	-	.	ID=BruzV2.2G42;Name=BruzV2.2G42;multiexonic=True;superlocus=Mikado_superlocus:Bruz_scaf_2-:195977-201591
Bruz_scaf_2	Mikado_loci	mRNA	195977	201235	20	-	.	ID=BruzV2.2G42.1;Parent=BruzV2.2G42;Name=BruzV2.2G42.1;alias=v1_Bruz.2G50.1;alias=Bruz_scaf_2.g61.t1;canonical_junctions=1,2,3,5,6;canonical_number=5;canonical_proportion=0.8333333333333334;primary=True
Bruz_scaf_2	Mikado_loci	exon	195977	196598	.	-	.	ID=BruzV2.2G42.1.exon1;Parent=BruzV2.2G42.1
Bruz_scaf_2	Mikado_loci	three_prime_UTR	195977	196323	.	-	.	ID=BruzV2.2G42.1.three_prime_UTR1;Parent=BruzV2.2G42.1
Bruz_scaf_2	Mikado_loci	CDS	196324	196598	.	-	2	ID=BruzV2.2G42.1.CDS1;Parent=BruzV2.2G42.1
Bruz_scaf_2	Mikado_loci	CDS	196697	197134	.	-	2	ID=BruzV2.2G42.1.CDS2;Parent=BruzV2.2G42.1
Bruz_scaf_2	Mikado_loci	exon	196697	197134	.	-	.	ID=BruzV2.2G42.1.exon2;Parent=BruzV2.2G42.1
Bruz_scaf_2	Mikado_loci	CDS	197217	197412	.	-	0	ID=BruzV2.2G42.1.CDS3;Parent=BruzV2.2G42.1
Bruz_scaf_2	Mikado_loci	exon	197217	197412	.	-	.	ID=BruzV2.2G42.1.exon3;Parent=BruzV2.2G42.1
Bruz_scaf_2	Mikado_loci	CDS	197953	198041	.	-	2	ID=BruzV2.2G42.1.CDS4;Parent=BruzV2.2G42.1
Bruz_scaf_2	Mikado_loci	exon	197953	198041	.	-	.	ID=BruzV2.2G42.1.exon4;Parent=BruzV2.2G42.1
Bruz_scaf_2	Mikado_loci	CDS	198188	198302	.	-	0	ID=BruzV2.2G42.1.CDS5;Parent=BruzV2.2G42.1
Bruz_scaf_2	Mikado_loci	exon	198188	198866	.	-	.	ID=BruzV2.2G42.1.exon5;Parent=BruzV2.2G42.1
Bruz_scaf_2	Mikado_loci	five_prime_UTR	198303	198866	.	-	.	ID=BruzV2.2G42.1.five_prime_UTR1;Parent=BruzV2.2G42.1
Bruz_scaf_2	Mikado_loci	exon	200504	200880	.	-	.	ID=BruzV2.2G42.1.exon6;Parent=BruzV2.2G42.1
Bruz_scaf_2	Mikado_loci	five_prime_UTR	200504	200880	.	-	.	ID=BruzV2.2G42.1.five_prime_UTR2;Parent=BruzV2.2G42.1
Bruz_scaf_2	Mikado_loci	exon	200979	201235	.	-	.	ID=BruzV2.2G42.1.exon7;Parent=BruzV2.2G42.1
Bruz_scaf_2	Mikado_loci	five_prime_UTR	200979	201235	.	-	.	ID=BruzV2.2G42.1.five_prime_UTR3;Parent=BruzV2.2G42.1
Bruz_scaf_2	Mikado_loci	gene	199006	201591	18	-	.	ID=BruzV2.2G44;Name=BruzV2.2G44;multiexonic=False;superlocus=Mikado_superlocus:Bruz_scaf_2-:195977-201591
Bruz_scaf_2	Mikado_loci	mRNA	199006	201591	18	-	.	ID=BruzV2.2G44.1;Parent=BruzV2.2G44;Name=BruzV2.2G44.1;alias=st_MSTRG.20174.1;primary=True
Bruz_scaf_2	Mikado_loci	exon	199006	201591	.	-	.	ID=BruzV2.2G44.1.exon1;Parent=BruzV2.2G44.1
Bruz_scaf_2	Mikado_loci	three_prime_UTR	199006	200463	.	-	.	ID=BruzV2.2G44.1.three_prime_UTR1;Parent=BruzV2.2G44.1
Bruz_scaf_2	Mikado_loci	CDS	200464	200796	.	-	0	ID=BruzV2.2G44.1.CDS1;Parent=BruzV2.2G44.1
Bruz_scaf_2	Mikado_loci	five_prime_UTR	200797	201591	.	-	.	ID=BruzV2.2G44.1.five_prime_UTR1;Parent=BruzV2.2G44.1
###
Bruz_scaf_2	Mikado_loci	superlocus	213776	218142	.	+	.	ID=Mikado_superlocus:Bruz_scaf_2+:213776-218142;Name=superlocus:Bruz_scaf_2+:213776-218142
Bruz_scaf_2	Mikado_loci	gene	213776	218142	20	+	.	ID=BruzV2.2G46;Name=BruzV2.2G46;multiexonic=True;superlocus=Mikado_superlocus:Bruz_scaf_2+:213776-218142
Bruz_scaf_2	Mikado_loci	mRNA	213776	218142	20	+	.	ID=BruzV2.2G46.1;Parent=BruzV2.2G46;Name=BruzV2.2G46.1;alias=v1_Bruz.2G56.1;alias=Bruz_scaf_2.g62.t1;canonical_junctions=1,2,3,4,5,6,7,8,9,10;canonical_number=10;canonical_proportion=1.0;primary=True
Bruz_scaf_2	Mikado_loci	exon	213776	214105	.	+	.	ID=BruzV2.2G46.1.exon1;Parent=BruzV2.2G46.1
Bruz_scaf_2	Mikado_loci	five_prime_UTR	213776	214051	.	+	.	ID=BruzV2.2G46.1.five_prime_UTR1;Parent=BruzV2.2G46.1
Bruz_scaf_2	Mikado_loci	CDS	214052	214105	.	+	0	ID=BruzV2.2G46.1.CDS1;Parent=BruzV2.2G46.1
Bruz_scaf_2	Mikado_loci	CDS	215099	215212	.	+	0	ID=BruzV2.2G46.1.CDS2;Parent=BruzV2.2G46.1
Bruz_scaf_2	Mikado_loci	exon	215099	215212	.	+	.	ID=BruzV2.2G46.1.exon2;Parent=BruzV2.2G46.1
Bruz_scaf_2	Mikado_loci	CDS	215295	215364	.	+	0	ID=BruzV2.2G46.1.CDS3;Parent=BruzV2.2G46.1
Bruz_scaf_2	Mikado_loci	exon	215295	215364	.	+	.	ID=BruzV2.2G46.1.exon3;Parent=BruzV2.2G46.1
Bruz_scaf_2	Mikado_loci	CDS	215487	215638	.	+	2	ID=BruzV2.2G46.1.CDS4;Parent=BruzV2.2G46.1
Bruz_scaf_2	Mikado_loci	exon	215487	215638	.	+	.	ID=BruzV2.2G46.1.exon4;Parent=BruzV2.2G46.1
Bruz_scaf_2	Mikado_loci	CDS	216128	216230	.	+	0	ID=BruzV2.2G46.1.CDS5;Parent=BruzV2.2G46.1
Bruz_scaf_2	Mikado_loci	exon	216128	216230	.	+	.	ID=BruzV2.2G46.1.exon5;Parent=BruzV2.2G46.1
Bruz_scaf_2	Mikado_loci	CDS	216310	216365	.	+	2	ID=BruzV2.2G46.1.CDS6;Parent=BruzV2.2G46.1
Bruz_scaf_2	Mikado_loci	exon	216310	216365	.	+	.	ID=BruzV2.2G46.1.exon6;Parent=BruzV2.2G46.1
Bruz_scaf_2	Mikado_loci	CDS	216559	216759	.	+	0	ID=BruzV2.2G46.1.CDS7;Parent=BruzV2.2G46.1
Bruz_scaf_2	Mikado_loci	exon	216559	216759	.	+	.	ID=BruzV2.2G46.1.exon7;Parent=BruzV2.2G46.1
Bruz_scaf_2	Mikado_loci	CDS	216851	216913	.	+	0	ID=BruzV2.2G46.1.CDS8;Parent=BruzV2.2G46.1
Bruz_scaf_2	Mikado_loci	exon	216851	216913	.	+	.	ID=BruzV2.2G46.1.exon8;Parent=BruzV2.2G46.1
Bruz_scaf_2	Mikado_loci	CDS	217046	217201	.	+	0	ID=BruzV2.2G46.1.CDS9;Parent=BruzV2.2G46.1
Bruz_scaf_2	Mikado_loci	exon	217046	217201	.	+	.	ID=BruzV2.2G46.1.exon9;Parent=BruzV2.2G46.1
Bruz_scaf_2	Mikado_loci	CDS	217331	217405	.	+	0	ID=BruzV2.2G46.1.CDS10;Parent=BruzV2.2G46.1
Bruz_scaf_2	Mikado_loci	exon	217331	217405	.	+	.	ID=BruzV2.2G46.1.exon10;Parent=BruzV2.2G46.1
Bruz_scaf_2	Mikado_loci	CDS	217727	217843	.	+	0	ID=BruzV2.2G46.1.CDS11;Parent=BruzV2.2G46.1
Bruz_scaf_2	Mikado_loci	exon	217727	218142	.	+	.	ID=BruzV2.2G46.1.exon11;Parent=BruzV2.2G46.1
Bruz_scaf_2	Mikado_loci	three_prime_UTR	217844	218142	.	+	.	ID=BruzV2.2G46.1.three_prime_UTR1;Parent=BruzV2.2G46.1
###
Bruz_scaf_2	Mikado_loci	superlocus	231035	234775	.	-	.	ID=Mikado_superlocus:Bruz_scaf_2-:231035-234775;Name=superlocus:Bruz_scaf_2-:231035-234775
Bruz_scaf_2	Mikado_loci	gene	231101	234775	20	-	.	ID=BruzV2.2G48;Name=BruzV2.2G48;multiexonic=True;superlocus=Mikado_superlocus:Bruz_scaf_2-:231035-234775
Bruz_scaf_2	Mikado_loci	mRNA	231101	234775	20	-	.	ID=BruzV2.2G48.1;Parent=BruzV2.2G48;Name=BruzV2.2G48.1;alias=v1_Bruz.2G60.1;alias=Bruz_scaf_2.g63.t1;canonical_junctions=2,3,4,5;canonical_number=4;canonical_proportion=0.8;primary=True
Bruz_scaf_2	Mikado_loci	exon	231101	231649	.	-	.	ID=BruzV2.2G48.1.exon1;Parent=BruzV2.2G48.1
Bruz_scaf_2	Mikado_loci	three_prime_UTR	231101	231517	.	-	.	ID=BruzV2.2G48.1.three_prime_UTR1;Parent=BruzV2.2G48.1
Bruz_scaf_2	Mikado_loci	CDS	231518	231649	.	-	0	ID=BruzV2.2G48.1.CDS1;Parent=BruzV2.2G48.1
Bruz_scaf_2	Mikado_loci	CDS	231777	231821	.	-	0	ID=BruzV2.2G48.1.CDS2;Parent=BruzV2.2G48.1
Bruz_scaf_2	Mikado_loci	exon	231777	231821	.	-	.	ID=BruzV2.2G48.1.exon2;Parent=BruzV2.2G48.1
Bruz_scaf_2	Mikado_loci	CDS	231900	232000	.	-	2	ID=BruzV2.2G48.1.CDS3;Parent=BruzV2.2G48.1
Bruz_scaf_2	Mikado_loci	exon	231900	232000	.	-	.	ID=BruzV2.2G48.1.exon3;Parent=BruzV2.2G48.1
Bruz_scaf_2	Mikado_loci	CDS	232225	232325	.	-	1	ID=BruzV2.2G48.1.CDS4;Parent=BruzV2.2G48.1
Bruz_scaf_2	Mikado_loci	exon	232225	232325	.	-	.	ID=BruzV2.2G48.1.exon4;Parent=BruzV2.2G48.1
Bruz_scaf_2	Mikado_loci	CDS	232483	232584	.	-	1	ID=BruzV2.2G48.1.CDS5;Parent=BruzV2.2G48.1
Bruz_scaf_2	Mikado_loci	exon	232483	232584	.	-	.	ID=BruzV2.2G48.1.exon5;Parent=BruzV2.2G48.1
Bruz_scaf_2	Mikado_loci	CDS	234716	234774	.	-	0	ID=BruzV2.2G48.1.CDS6;Parent=BruzV2.2G48.1
Bruz_scaf_2	Mikado_loci	exon	234716	234775	.	-	.	ID=BruzV2.2G48.1.exon6;Parent=BruzV2.2G48.1
Bruz_scaf_2	Mikado_loci	five_prime_UTR	234775	234775	.	-	.	ID=BruzV2.2G48.1.five_prime_UTR1;Parent=BruzV2.2G48.1
###
Bruz_scaf_2	Mikado_loci	superlocus	238381	241072	.	-	.	ID=Mikado_superlocus:Bruz_scaf_2-:238381-241072;Name=superlocus:Bruz_scaf_2-:238381-241072
Bruz_scaf_2	Mikado_loci	gene	239315	241072	18	-	.	ID=BruzV2.2G50;Name=BruzV2.2G50;multiexonic=False;superlocus=Mikado_superlocus:Bruz_scaf_2-:238381-241072
Bruz_scaf_2	Mikado_loci	mRNA	239315	241072	18	-	.	ID=BruzV2.2G50.1;Parent=BruzV2.2G50;Name=BruzV2.2G50.1;alias=st_MSTRG.20182.1;primary=True
Bruz_scaf_2	Mikado_loci	exon	239315	241072	.	-	.	ID=BruzV2.2G50.1.exon1;Parent=BruzV2.2G50.1
Bruz_scaf_2	Mikado_loci	three_prime_UTR	239315	240723	.	-	.	ID=BruzV2.2G50.1.three_prime_UTR1;Parent=BruzV2.2G50.1
Bruz_scaf_2	Mikado_loci	CDS	240724	241071	.	-	0	ID=BruzV2.2G50.1.CDS1;Parent=BruzV2.2G50.1
Bruz_scaf_2	Mikado_loci	five_prime_UTR	241072	241072	.	-	.	ID=BruzV2.2G50.1.five_prime_UTR1;Parent=BruzV2.2G50.1
###
Bruz_scaf_2	Mikado_loci	superlocus	250956	256980	.	+	.	ID=Mikado_superlocus:Bruz_scaf_2+:250956-256980;Name=superlocus:Bruz_scaf_2+:250956-256980
Bruz_scaf_2	Mikado_loci	gene	250956	256980	19	+	.	ID=BruzV2.2G52;Name=BruzV2.2G52;multiexonic=True;superlocus=Mikado_superlocus:Bruz_scaf_2+:250956-256980
Bruz_scaf_2	Mikado_loci	mRNA	250956	256980	19	+	.	ID=BruzV2.2G52.1;Parent=BruzV2.2G52;Name=BruzV2.2G52.1;alias=v1_Bruz.2G66.1;alias=Bruz_scaf_2.g65.t1;canonical_junctions=1,2,3,4,5;canonical_number=5;canonical_proportion=1.0;primary=True
Bruz_scaf_2	Mikado_loci	exon	250956	251748	.	+	.	ID=BruzV2.2G52.1.exon1;Parent=BruzV2.2G52.1
Bruz_scaf_2	Mikado_loci	five_prime_UTR	250956	251010	.	+	.	ID=BruzV2.2G52.1.five_prime_UTR1;Parent=BruzV2.2G52.1
Bruz_scaf_2	Mikado_loci	CDS	251011	251748	.	+	0	ID=BruzV2.2G52.1.CDS1;Parent=BruzV2.2G52.1
Bruz_scaf_2	Mikado_loci	CDS	251867	252034	.	+	0	ID=BruzV2.2G52.1.CDS2;Parent=BruzV2.2G52.1
Bruz_scaf_2	Mikado_loci	exon	251867	252034	.	+	.	ID=BruzV2.2G52.1.exon2;Parent=BruzV2.2G52.1
Bruz_scaf_2	Mikado_loci	CDS	252166	252291	.	+	0	ID=BruzV2.2G52.1.CDS3;Parent=BruzV2.2G52.1
Bruz_scaf_2	Mikado_loci	exon	252166	252291	.	+	.	ID=BruzV2.2G52.1.exon3;Parent=BruzV2.2G52.1
Bruz_scaf_2	Mikado_loci	CDS	254900	255131	.	+	0	ID=BruzV2.2G52.1.CDS4;Parent=BruzV2.2G52.1
Bruz_scaf_2	Mikado_loci	exon	254900	255131	.	+	.	ID=BruzV2.2G52.1.exon4;Parent=BruzV2.2G52.1
Bruz_scaf_2	Mikado_loci	CDS	255838	255920	.	+	2	ID=BruzV2.2G52.1.CDS5;Parent=BruzV2.2G52.1
Bruz_scaf_2	Mikado_loci	exon	255838	255920	.	+	.	ID=BruzV2.2G52.1.exon5;Parent=BruzV2.2G52.1
Bruz_scaf_2	Mikado_loci	CDS	256278	256352	.	+	0	ID=BruzV2.2G52.1.CDS6;Parent=BruzV2.2G52.1
Bruz_scaf_2	Mikado_loci	exon	256278	256980	.	+	.	ID=BruzV2.2G52.1.exon6;Parent=BruzV2.2G52.1
Bruz_scaf_2	Mikado_loci	three_prime_UTR	256353	256980	.	+	.	ID=BruzV2.2G52.1.three_prime_UTR1;Parent=BruzV2.2G52.1
###
Bruz_scaf_2	Mikado_loci	superlocus	262016	269430	.	+	.	ID=Mikado_superlocus:Bruz_scaf_2+:262016-269430;Name=superlocus:Bruz_scaf_2+:262016-269430
Bruz_scaf_2	Mikado_loci	gene	262016	269220	21	+	.	ID=BruzV2.2G54;Name=BruzV2.2G54;multiexonic=True;superlocus=Mikado_superlocus:Bruz_scaf_2+:262016-269430
Bruz_scaf_2	Mikado_loci	mRNA	262016	269220	21	+	.	ID=BruzV2.2G54.1;Parent=BruzV2.2G54;Name=BruzV2.2G54.1;alias=v1_Bruz.2G68.1;alias=Bruz_scaf_2.g66.t1;canonical_junctions=1,2,3,4,5,6,7,8,9,10,11,12;canonical_number=12;canonical_proportion=1.0;primary=True
Bruz_scaf_2	Mikado_loci	exon	262016	263453	.	+	.	ID=BruzV2.2G54.1.exon1;Parent=BruzV2.2G54.1
Bruz_scaf_2	Mikado_loci	five_prime_UTR	262016	263200	.	+	.	ID=BruzV2.2G54.1.five_prime_UTR1;Parent=BruzV2.2G54.1
Bruz_scaf_2	Mikado_loci	CDS	263201	263453	.	+	0	ID=BruzV2.2G54.1.CDS1;Parent=BruzV2.2G54.1
Bruz_scaf_2	Mikado_loci	CDS	264000	264089	.	+	2	ID=BruzV2.2G54.1.CDS2;Parent=BruzV2.2G54.1
Bruz_scaf_2	Mikado_loci	exon	264000	264089	.	+	.	ID=BruzV2.2G54.1.exon2;Parent=BruzV2.2G54.1
Bruz_scaf_2	Mikado_loci	CDS	264137	264237	.	+	2	ID=BruzV2.2G54.1.CDS3;Parent=BruzV2.2G54.1
Bruz_scaf_2	Mikado_loci	exon	264137	264237	.	+	.	ID=BruzV2.2G54.1.exon3;Parent=BruzV2.2G54.1
Bruz_scaf_2	Mikado_loci	CDS	264347	264460	.	+	0	ID=BruzV2.2G54.1.CDS4;Parent=BruzV2.2G54.1
Bruz_scaf_2	Mikado_loci	exon	264347	264460	.	+	.	ID=BruzV2.2G54.1.exon4;Parent=BruzV2.2G54.1
Bruz_scaf_2	Mikado_loci	CDS	264667	264748	.	+	0	ID=BruzV2.2G54.1.CDS5;Parent=BruzV2.2G54.1
Bruz_scaf_2	Mikado_loci	exon	264667	264748	.	+	.	ID=BruzV2.2G54.1.exon5;Parent=BruzV2.2G54.1
Bruz_scaf_2	Mikado_loci	CDS	264827	264894	.	+	2	ID=BruzV2.2G54.1.CDS6;Parent=BruzV2.2G54.1
Bruz_scaf_2	Mikado_loci	exon	264827	264894	.	+	.	ID=BruzV2.2G54.1.exon6;Parent=BruzV2.2G54.1
Bruz_scaf_2	Mikado_loci	CDS	265009	265074	.	+	0	ID=BruzV2.2G54.1.CDS7;Parent=BruzV2.2G54.1
Bruz_scaf_2	Mikado_loci	exon	265009	265074	.	+	.	ID=BruzV2.2G54.1.exon7;Parent=BruzV2.2G54.1
Bruz_scaf_2	Mikado_loci	CDS	265151	265275	.	+	0	ID=BruzV2.2G54.1.CDS8;Parent=BruzV2.2G54.1
Bruz_scaf_2	Mikado_loci	exon	265151	265275	.	+	.	ID=BruzV2.2G54.1.exon8;Parent=BruzV2.2G54.1
Bruz_scaf_2	Mikado_loci	CDS	265407	265734	.	+	1	ID=BruzV2.2G54.1.CDS9;Parent=BruzV2.2G54.1
Bruz_scaf_2	Mikado_loci	exon	265407	265734	.	+	.	ID=BruzV2.2G54.1.exon9;Parent=BruzV2.2G54.1
Bruz_scaf_2	Mikado_loci	CDS	265880	265987	.	+	0	ID=BruzV2.2G54.1.CDS10;Parent=BruzV2.2G54.1
Bruz_scaf_2	Mikado_loci	exon	265880	265987	.	+	.	ID=BruzV2.2G54.1.exon10;Parent=BruzV2.2G54.1
Bruz_scaf_2	Mikado_loci	CDS	266082	266951	.	+	0	ID=BruzV2.2G54.1.CDS11;Parent=BruzV2.2G54.1
Bruz_scaf_2	Mikado_loci	exon	266082	266951	.	+	.	ID=BruzV2.2G54.1.exon11;Parent=BruzV2.2G54.1
Bruz_scaf_2	Mikado_loci	CDS	267121	267299	.	+	0	ID=BruzV2.2G54.1.CDS12;Parent=BruzV2.2G54.1
Bruz_scaf_2	Mikado_loci	exon	267121	267299	.	+	.	ID=BruzV2.2G54.1.exon12;Parent=BruzV2.2G54.1
Bruz_scaf_2	Mikado_loci	CDS	268945	268990	.	+	1	ID=BruzV2.2G54.1.CDS13;Parent=BruzV2.2G54.1
Bruz_scaf_2	Mikado_loci	exon	268945	269220	.	+	.	ID=BruzV2.2G54.1.exon13;Parent=BruzV2.2G54.1
Bruz_scaf_2	Mikado_loci	three_prime_UTR	268991	269220	.	+	.	ID=BruzV2.2G54.1.three_prime_UTR1;Parent=BruzV2.2G54.1
###
Bruz_scaf_2	Mikado_loci	superlocus	273560	278678	.	+	.	ID=Mikado_superlocus:Bruz_scaf_2+:273560-278678;Name=superlocus:Bruz_scaf_2+:273560-278678
Bruz_scaf_2	Mikado_loci	gene	273560	278678	18	+	.	ID=BruzV2.2G56;Name=BruzV2.2G56;multiexonic=False;superlocus=Mikado_superlocus:Bruz_scaf_2+:273560-278678
Bruz_scaf_2	Mikado_loci	mRNA	273560	278678	18	+	.	ID=BruzV2.2G56.1;Parent=BruzV2.2G56;Name=BruzV2.2G56.1;alias=st_MSTRG.20188.1;primary=True
Bruz_scaf_2	Mikado_loci	exon	273560	278678	.	+	.	ID=BruzV2.2G56.1.exon1;Parent=BruzV2.2G56.1
Bruz_scaf_2	Mikado_loci	five_prime_UTR	273560	273851	.	+	.	ID=BruzV2.2G56.1.five_prime_UTR1;Parent=BruzV2.2G56.1
Bruz_scaf_2	Mikado_loci	CDS	273852	274241	.	+	0	ID=BruzV2.2G56.1.CDS1;Parent=BruzV2.2G56.1
Bruz_scaf_2	Mikado_loci	three_prime_UTR	274242	278678	.	+	.	ID=BruzV2.2G56.1.three_prime_UTR1;Parent=BruzV2.2G56.1
Bruz_scaf_2	Mikado_loci	gene	274926	278643	20	+	.	ID=BruzV2.2G58;Name=BruzV2.2G58;multiexonic=True;superlocus=Mikado_superlocus:Bruz_scaf_2+:273560-278678
Bruz_scaf_2	Mikado_loci	mRNA	274926	278643	20	+	.	ID=BruzV2.2G58.1;Parent=BruzV2.2G58;Name=BruzV2.2G58.1;alias=v1_Bruz.2G70.1;alias=Bruz_scaf_2.g67.t1;canonical_junctions=1,2,3;canonical_number=3;canonical_proportion=1.0;primary=True
Bruz_scaf_2	Mikado_loci	exon	274926	275088	.	+	.	ID=BruzV2.2G58.1.exon1;Parent=BruzV2.2G58.1
Bruz_scaf_2	Mikado_loci	five_prime_UTR	274926	274926	.	+	.	ID=BruzV2.2G58.1.five_prime_UTR1;Parent=BruzV2.2G58.1
Bruz_scaf_2	Mikado_loci	CDS	274927	275088	.	+	0	ID=BruzV2.2G58.1.CDS1;Parent=BruzV2.2G58.1
Bruz_scaf_2	Mikado_loci	CDS	275656	275700	.	+	0	ID=BruzV2.2G58.1.CDS2;Parent=BruzV2.2G58.1
Bruz_scaf_2	Mikado_loci	exon	275656	275700	.	+	.	ID=BruzV2.2G58.1.exon2;Parent=BruzV2.2G58.1
Bruz_scaf_2	Mikado_loci	CDS	275926	276053	.	+	0	ID=BruzV2.2G58.1.CDS3;Parent=BruzV2.2G58.1
Bruz_scaf_2	Mikado_loci	exon	275926	276053	.	+	.	ID=BruzV2.2G58.1.exon3;Parent=BruzV2.2G58.1
Bruz_scaf_2	Mikado_loci	CDS	277755	278046	.	+	1	ID=BruzV2.2G58.1.CDS4;Parent=BruzV2.2G58.1
Bruz_scaf_2	Mikado_loci	exon	277755	278643	.	+	.	ID=BruzV2.2G58.1.exon4;Parent=BruzV2.2G58.1
Bruz_scaf_2	Mikado_loci	three_prime_UTR	278047	278643	.	+	.	ID=BruzV2.2G58.1.three_prime_UTR1;Parent=BruzV2.2G58.1
###
Bruz_scaf_2	Mikado_loci	superlocus	286886	288442	.	+	.	ID=Mikado_superlocus:Bruz_scaf_2+:286886-288442;Name=superlocus:Bruz_scaf_2+:286886-288442
Bruz_scaf_2	Mikado_loci	gene	286886	288442	20	+	.	ID=BruzV2.2G60;Name=BruzV2.2G60;multiexonic=True;superlocus=Mikado_superlocus:Bruz_scaf_2+:286886-288442
Bruz_scaf_2	Mikado_loci	mRNA	286886	288442	20	+	.	ID=BruzV2.2G60.1;Parent=BruzV2.2G60;Name=BruzV2.2G60.1;alias=v1_Bruz.2G72.1;alias=Bruz_scaf_2.g68.t1;canonical_junctions=1;canonical_number=1;canonical_proportion=1.0;primary=True
Bruz_scaf_2	Mikado_loci	exon	286886	286982	.	+	.	ID=BruzV2.2G60.1.exon1;Parent=BruzV2.2G60.1
Bruz_scaf_2	Mikado_loci	five_prime_UTR	286886	286982	.	+	.	ID=BruzV2.2G60.1.five_prime_UTR1;Parent=BruzV2.2G60.1
Bruz_scaf_2	Mikado_loci	exon	287623	288442	.	+	.	ID=BruzV2.2G60.1.exon2;Parent=BruzV2.2G60.1
Bruz_scaf_2	Mikado_loci	five_prime_UTR	287623	287685	.	+	.	ID=BruzV2.2G60.1.five_prime_UTR2;Parent=BruzV2.2G60.1
Bruz_scaf_2	Mikado_loci	CDS	287686	288042	.	+	0	ID=BruzV2.2G60.1.CDS1;Parent=BruzV2.2G60.1
Bruz_scaf_2	Mikado_loci	three_prime_UTR	288043	288442	.	+	.	ID=BruzV2.2G60.1.three_prime_UTR1;Parent=BruzV2.2G60.1
###
Bruz_scaf_2	Mikado_loci	superlocus	290286	294320	.	+	.	ID=Mikado_superlocus:Bruz_scaf_2+:290286-294320;Name=superlocus:Bruz_scaf_2+:290286-294320
Bruz_scaf_2	Mikado_loci	gene	290286	294320	20	+	.	ID=BruzV2.2G62;Name=BruzV2.2G62;multiexonic=True;superlocus=Mikado_superlocus:Bruz_scaf_2+:290286-294320
Bruz_scaf_2	Mikado_loci	mRNA	290286	294320	20	+	.	ID=BruzV2.2G62.1;Parent=BruzV2.2G62;Name=BruzV2.2G62.1;alias=v1_Bruz.2G74.1;alias=Bruz_scaf_2.g69.t1;canonical_junctions=1,2,3;canonical_number=3;canonical_proportion=1.0;primary=True
Bruz_scaf_2	Mikado_loci	exon	290286	290706	.	+	.	ID=BruzV2.2G62.1.exon1;Parent=BruzV2.2G62.1
Bruz_scaf_2	Mikado_loci	five_prime_UTR	290286	290480	.	+	.	ID=BruzV2.2G62.1.five_prime_UTR1;Parent=BruzV2.2G62.1
Bruz_scaf_2	Mikado_loci	CDS	290481	290706	.	+	0	ID=BruzV2.2G62.1.CDS1;Parent=BruzV2.2G62.1
Bruz_scaf_2	Mikado_loci	CDS	291597	293005	.	+	2	ID=BruzV2.2G62.1.CDS2;Parent=BruzV2.2G62.1
Bruz_scaf_2	Mikado_loci	exon	291597	293005	.	+	.	ID=BruzV2.2G62.1.exon2;Parent=BruzV2.2G62.1
Bruz_scaf_2	Mikado_loci	CDS	293171	293683	.	+	0	ID=BruzV2.2G62.1.CDS3;Parent=BruzV2.2G62.1
Bruz_scaf_2	Mikado_loci	exon	293171	293683	.	+	.	ID=BruzV2.2G62.1.exon3;Parent=BruzV2.2G62.1
Bruz_scaf_2	Mikado_loci	CDS	293787	293957	.	+	0	ID=BruzV2.2G62.1.CDS4;Parent=BruzV2.2G62.1
Bruz_scaf_2	Mikado_loci	exon	293787	294320	.	+	.	ID=BruzV2.2G62.1.exon4;Parent=BruzV2.2G62.1
Bruz_scaf_2	Mikado_loci	three_prime_UTR	293958	294320	.	+	.	ID=BruzV2.2G62.1.three_prime_UTR1;Parent=BruzV2.2G62.1
###
Bruz_scaf_2	Mikado_loci	superlocus	301764	308234	.	+	.	ID=Mikado_superlocus:Bruz_scaf_2+:301764-308234;Name=superlocus:Bruz_scaf_2+:301764-308234
Bruz_scaf_2	Mikado_loci	gene	301766	303941	20	+	.	ID=BruzV2.2G64;Name=BruzV2.2G64;multiexonic=True;superlocus=Mikado_superlocus:Bruz_scaf_2+:301764-308234
Bruz_scaf_2	Mikado_loci	mRNA	301766	303941	20	+	.	ID=BruzV2.2G64.1;Parent=BruzV2.2G64;Name=BruzV2.2G64.1;alias=v1_Bruz.2G78.1;alias=Bruz_scaf_2.g71.t1;canonical_junctions=1,2,3,4,5;canonical_number=5;canonical_proportion=1.0;primary=True
Bruz_scaf_2	Mikado_loci	exon	301766	302148	.	+	.	ID=BruzV2.2G64.1.exon1;Parent=BruzV2.2G64.1
Bruz_scaf_2	Mikado_loci	five_prime_UTR	301766	301767	.	+	.	ID=BruzV2.2G64.1.five_prime_UTR1;Parent=BruzV2.2G64.1
Bruz_scaf_2	Mikado_loci	CDS	301768	302148	.	+	0	ID=BruzV2.2G64.1.CDS1;Parent=BruzV2.2G64.1
Bruz_scaf_2	Mikado_loci	CDS	302843	303007	.	+	0	ID=BruzV2.2G64.1.CDS2;Parent=BruzV2.2G64.1
Bruz_scaf_2	Mikado_loci	exon	302843	303007	.	+	.	ID=BruzV2.2G64.1.exon2;Parent=BruzV2.2G64.1
Bruz_scaf_2	Mikado_loci	CDS	303171	303327	.	+	0	ID=BruzV2.2G64.1.CDS3;Parent=BruzV2.2G64.1
Bruz_scaf_2	Mikado_loci	exon	303171	303327	.	+	.	ID=BruzV2.2G64.1.exon3;Parent=BruzV2.2G64.1
Bruz_scaf_2	Mikado_loci	CDS	303409	303494	.	+	2	ID=BruzV2.2G64.1.CDS4;Parent=BruzV2.2G64.1
Bruz_scaf_2	Mikado_loci	exon	303409	303494	.	+	.	ID=BruzV2.2G64.1.exon4;Parent=BruzV2.2G64.1
Bruz_scaf_2	Mikado_loci	CDS	303579	303778	.	+	0	ID=BruzV2.2G64.1.CDS5;Parent=BruzV2.2G64.1
Bruz_scaf_2	Mikado_loci	exon	303579	303778	.	+	.	ID=BruzV2.2G64.1.exon5;Parent=BruzV2.2G64.1
Bruz_scaf_2	Mikado_loci	CDS	303837	303846	.	+	1	ID=BruzV2.2G64.1.CDS6;Parent=BruzV2.2G64.1
Bruz_scaf_2	Mikado_loci	exon	303837	303941	.	+	.	ID=BruzV2.2G64.1.exon6;Parent=BruzV2.2G64.1
Bruz_scaf_2	Mikado_loci	three_prime_UTR	303847	303941	.	+	.	ID=BruzV2.2G64.1.three_prime_UTR1;Parent=BruzV2.2G64.1
Bruz_scaf_2	Mikado_loci	gene	304356	306907	20	+	.	ID=BruzV2.2G66;Name=BruzV2.2G66;multiexonic=True;superlocus=Mikado_superlocus:Bruz_scaf_2+:301764-308234
Bruz_scaf_2	Mikado_loci	mRNA	304356	306907	20	+	.	ID=BruzV2.2G66.1;Parent=BruzV2.2G66;Name=BruzV2.2G66.1;alias=v1_Bruz.2G80.1;alias=Bruz_scaf_2.g72.t1;canonical_junctions=1,2,3,4;canonical_number=4;canonical_proportion=1.0;primary=True
Bruz_scaf_2	Mikado_loci	exon	304356	304451	.	+	.	ID=BruzV2.2G66.1.exon1;Parent=BruzV2.2G66.1
Bruz_scaf_2	Mikado_loci	five_prime_UTR	304356	304356	.	+	.	ID=BruzV2.2G66.1.five_prime_UTR1;Parent=BruzV2.2G66.1
Bruz_scaf_2	Mikado_loci	CDS	304357	304451	.	+	0	ID=BruzV2.2G66.1.CDS1;Parent=BruzV2.2G66.1
Bruz_scaf_2	Mikado_loci	CDS	304728	304776	.	+	1	ID=BruzV2.2G66.1.CDS2;Parent=BruzV2.2G66.1
Bruz_scaf_2	Mikado_loci	exon	304728	304776	.	+	.	ID=BruzV2.2G66.1.exon2;Parent=BruzV2.2G66.1
Bruz_scaf_2	Mikado_loci	CDS	304881	305087	.	+	0	ID=BruzV2.2G66.1.CDS3;Parent=BruzV2.2G66.1
Bruz_scaf_2	Mikado_loci	exon	304881	305087	.	+	.	ID=BruzV2.2G66.1.exon3;Parent=BruzV2.2G66.1
Bruz_scaf_2	Mikado_loci	CDS	306047	306253	.	+	0	ID=BruzV2.2G66.1.CDS4;Parent=BruzV2.2G66.1
Bruz_scaf_2	Mikado_loci	exon	306047	306253	.	+	.	ID=BruzV2.2G66.1.exon4;Parent=BruzV2.2G66.1
Bruz_scaf_2	Mikado_loci	CDS	306391	306573	.	+	0	ID=BruzV2.2G66.1.CDS5;Parent=BruzV2.2G66.1
Bruz_scaf_2	Mikado_loci	exon	306391	306907	.	+	.	ID=BruzV2.2G66.1.exon5;Parent=BruzV2.2G66.1
Bruz_scaf_2	Mikado_loci	three_prime_UTR	306574	306907	.	+	.	ID=BruzV2.2G66.1.three_prime_UTR1;Parent=BruzV2.2G66.1
###
Bruz_scaf_2	Mikado_loci	superlocus	309008	309645	.	+	.	ID=Mikado_superlocus:Bruz_scaf_2+:309008-309645;Name=superlocus:Bruz_scaf_2+:309008-309645
Bruz_scaf_2	Mikado_loci	gene	309008	309645	18	+	.	ID=BruzV2.2G68;Name=BruzV2.2G68;multiexonic=False;superlocus=Mikado_superlocus:Bruz_scaf_2+:309008-309645
Bruz_scaf_2	Mikado_loci	mRNA	309008	309645	18	+	.	ID=BruzV2.2G68.1;Parent=BruzV2.2G68;Name=BruzV2.2G68.1;alias=st_MSTRG.20193.1;primary=True
Bruz_scaf_2	Mikado_loci	exon	309008	309645	.	+	.	ID=BruzV2.2G68.1.exon1;Parent=BruzV2.2G68.1
Bruz_scaf_2	Mikado_loci	five_prime_UTR	309008	309008	.	+	.	ID=BruzV2.2G68.1.five_prime_UTR1;Parent=BruzV2.2G68.1
Bruz_scaf_2	Mikado_loci	CDS	309009	309314	.	+	0	ID=BruzV2.2G68.1.CDS1;Parent=BruzV2.2G68.1
Bruz_scaf_2	Mikado_loci	three_prime_UTR	309315	309645	.	+	.	ID=BruzV2.2G68.1.three_prime_UTR1;Parent=BruzV2.2G68.1
###
Bruz_scaf_2	Mikado_loci	superlocus	295647	298135	.	-	.	ID=Mikado_superlocus:Bruz_scaf_2-:295647-298135;Name=superlocus:Bruz_scaf_2-:295647-298135
Bruz_scaf_2	Mikado_loci	gene	295647	298135	20	-	.	ID=BruzV2.2G70;Name=BruzV2.2G70;multiexonic=True;superlocus=Mikado_superlocus:Bruz_scaf_2-:295647-298135
Bruz_scaf_2	Mikado_loci	mRNA	295647	298135	20	-	.	ID=BruzV2.2G70.1;Parent=BruzV2.2G70;Name=BruzV2.2G70.1;alias=v1_Bruz.2G76.1;alias=Bruz_scaf_2.g70.t1;canonical_junctions=1,2,3,4,5,6;canonical_number=6;canonical_proportion=1.0;primary=True
Bruz_scaf_2	Mikado_loci	exon	295647	295902	.	-	.	ID=BruzV2.2G70.1.exon1;Parent=BruzV2.2G70.1
Bruz_scaf_2	Mikado_loci	three_prime_UTR	295647	295788	.	-	.	ID=BruzV2.2G70.1.three_prime_UTR1;Parent=BruzV2.2G70.1
Bruz_scaf_2	Mikado_loci	CDS	295789	295902	.	-	0	ID=BruzV2.2G70.1.CDS1;Parent=BruzV2.2G70.1
Bruz_scaf_2	Mikado_loci	CDS	295982	296041	.	-	0	ID=BruzV2.2G70.1.CDS2;Parent=BruzV2.2G70.1
Bruz_scaf_2	Mikado_loci	exon	295982	296041	.	-	.	ID=BruzV2.2G70.1.exon2;Parent=BruzV2.2G70.1
Bruz_scaf_2	Mikado_loci	CDS	296142	296208	.	-	1	ID=BruzV2.2G70.1.CDS3;Parent=BruzV2.2G70.1
Bruz_scaf_2	Mikado_loci	exon	296142	296208	.	-	.	ID=BruzV2.2G70.1.exon3;Parent=BruzV2.2G70.1
Bruz_scaf_2	Mikado_loci	CDS	296290	296513	.	-	0	ID=BruzV2.2G70.1.CDS4;Parent=BruzV2.2G70.1
Bruz_scaf_2	Mikado_loci	exon	296290	296513	.	-	.	ID=BruzV2.2G70.1.exon4;Parent=BruzV2.2G70.1
Bruz_scaf_2	Mikado_loci	CDS	296753	296838	.	-	2	ID=BruzV2.2G70.1.CDS5;Parent=BruzV2.2G70.1
Bruz_scaf_2	Mikado_loci	exon	296753	296838	.	-	.	ID=BruzV2.2G70.1.exon5;Parent=BruzV2.2G70.1
Bruz_scaf_2	Mikado_loci	CDS	296969	297257	.	-	0	ID=BruzV2.2G70.1.CDS6;Parent=BruzV2.2G70.1
Bruz_scaf_2	Mikado_loci	exon	296969	297257	.	-	.	ID=BruzV2.2G70.1.exon6;Parent=BruzV2.2G70.1
Bruz_scaf_2	Mikado_loci	CDS	297904	298101	.	-	0	ID=BruzV2.2G70.1.CDS7;Parent=BruzV2.2G70.1
Bruz_scaf_2	Mikado_loci	exon	297904	298135	.	-	.	ID=BruzV2.2G70.1.exon7;Parent=BruzV2.2G70.1
Bruz_scaf_2	Mikado_loci	five_prime_UTR	298102	298135	.	-	.	ID=BruzV2.2G70.1.five_prime_UTR1;Parent=BruzV2.2G70.1
###
Bruz_scaf_2	Mikado_loci	superlocus	319122	320090	.	-	.	ID=Mikado_superlocus:Bruz_scaf_2-:319122-320090;Name=superlocus:Bruz_scaf_2-:319122-320090
Bruz_scaf_2	Mikado_loci	gene	319122	320090	18	-	.	ID=BruzV2.2G72;Name=BruzV2.2G72;multiexonic=False;superlocus=Mikado_superlocus:Bruz_scaf_2-:319122-320090
Bruz_scaf_2	Mikado_loci	mRNA	319122	320090	18	-	.	ID=BruzV2.2G72.1;Parent=BruzV2.2G72;Name=BruzV2.2G72.1;alias=v1_Bruz.2G82.1;alias=MSTRG.19297.1;primary=True
Bruz_scaf_2	Mikado_loci	exon	319122	320090	.	-	.	ID=BruzV2.2G72.1.exon1;Parent=BruzV2.2G72.1
Bruz_scaf_2	Mikado_loci	three_prime_UTR	319122	319202	.	-	.	ID=BruzV2.2G72.1.three_prime_UTR1;Parent=BruzV2.2G72.1
Bruz_scaf_2	Mikado_loci	CDS	319203	320090	.	-	0	ID=BruzV2.2G72.1.CDS1;Parent=BruzV2.2G72.1
###
Bruz_scaf_2	Mikado_loci	superlocus	345016	345847	.	+	.	ID=Mikado_superlocus:Bruz_scaf_2+:345016-345847;Name=superlocus:Bruz_scaf_2+:345016-345847
Bruz_scaf_2	Mikado_loci	gene	345016	345847	19	+	.	ID=BruzV2.2G74;Name=BruzV2.2G74;multiexonic=True;superlocus=Mikado_superlocus:Bruz_scaf_2+:345016-345847
Bruz_scaf_2	Mikado_loci	mRNA	345016	345847	19	+	.	ID=BruzV2.2G74.1;Parent=BruzV2.2G74;Name=BruzV2.2G74.1;alias=v1_Bruz.2G86.1;alias=Bruz_scaf_2.g73.t1;canonical_junctions=1;canonical_number=1;canonical_proportion=1.0;primary=True
Bruz_scaf_2	Mikado_loci	exon	345016	345113	.	+	.	ID=BruzV2.2G74.1.exon1;Parent=BruzV2.2G74.1
Bruz_scaf_2	Mikado_loci	five_prime_UTR	345016	345047	.	+	.	ID=BruzV2.2G74.1.five_prime_UTR1;Parent=BruzV2.2G74.1
Bruz_scaf_2	Mikado_loci	CDS	345048	345113	.	+	0	ID=BruzV2.2G74.1.CDS1;Parent=BruzV2.2G74.1
Bruz_scaf_2	Mikado_loci	CDS	345326	345577	.	+	0	ID=BruzV2.2G74.1.CDS2;Parent=BruzV2.2G74.1
Bruz_scaf_2	Mikado_loci	exon	345326	345847	.	+	.	ID=BruzV2.2G74.1.exon2;Parent=BruzV2.2G74.1
Bruz_scaf_2	Mikado_loci	three_prime_UTR	345578	345847	.	+	.	ID=BruzV2.2G74.1.three_prime_UTR1;Parent=BruzV2.2G74.1
###
Bruz_scaf_2	Mikado_loci	superlocus	349426	353987	.	+	.	ID=Mikado_superlocus:Bruz_scaf_2+:349426-353987;Name=superlocus:Bruz_scaf_2+:349426-353987
Bruz_scaf_2	Mikado_loci	gene	349426	353987	20	+	.	ID=BruzV2.2G76;Name=BruzV2.2G76;multiexonic=True;superlocus=Mikado_superlocus:Bruz_scaf_2+:349426-353987
Bruz_scaf_2	Mikado_loci	mRNA	349426	353987	20	+	.	ID=BruzV2.2G76.1;Parent=BruzV2.2G76;Name=BruzV2.2G76.1;alias=v1_Bruz.2G88.1;alias=Bruz_scaf_2.g74.t1;canonical_junctions=1;canonical_number=1;canonical_proportion=0.5;primary=True
Bruz_scaf_2	Mikado_loci	exon	349426	349834	.	+	.	ID=BruzV2.2G76.1.exon1;Parent=BruzV2.2G76.1
Bruz_scaf_2	Mikado_loci	five_prime_UTR	349426	349468	.	+	.	ID=BruzV2.2G76.1.five_prime_UTR1;Parent=BruzV2.2G76.1
Bruz_scaf_2	Mikado_loci	CDS	349469	349834	.	+	0	ID=BruzV2.2G76.1.CDS1;Parent=BruzV2.2G76.1
Bruz_scaf_2	Mikado_loci	CDS	351630	352091	.	+	0	ID=BruzV2.2G76.1.CDS2;Parent=BruzV2.2G76.1
Bruz_scaf_2	Mikado_loci	exon	351630	352091	.	+	.	ID=BruzV2.2G76.1.exon2;Parent=BruzV2.2G76.1
Bruz_scaf_2	Mikado_loci	CDS	352673	353485	.	+	0	ID=BruzV2.2G76.1.CDS3;Parent=BruzV2.2G76.1
Bruz_scaf_2	Mikado_loci	exon	352673	353987	.	+	.	ID=BruzV2.2G76.1.exon3;Parent=BruzV2.2G76.1
Bruz_scaf_2	Mikado_loci	three_prime_UTR	353486	353987	.	+	.	ID=BruzV2.2G76.1.three_prime_UTR1;Parent=BruzV2.2G76.1
###
Bruz_scaf_2	Mikado_loci	superlocus	354146	357831	.	+	.	ID=Mikado_superlocus:Bruz_scaf_2+:354146-357831;Name=superlocus:Bruz_scaf_2+:354146-357831
Bruz_scaf_2	Mikado_loci	gene	354146	357790	20	+	.	ID=BruzV2.2G78;Name=BruzV2.2G78;multiexonic=True;superlocus=Mikado_superlocus:Bruz_scaf_2+:354146-357831
Bruz_scaf_2	Mikado_loci	mRNA	354146	357790	20	+	.	ID=BruzV2.2G78.1;Parent=BruzV2.2G78;Name=BruzV2.2G78.1;alias=v1_Bruz.2G90.1;alias=Bruz_scaf_2.g75.t1;canonical_junctions=1,2,3,5,6,7,8;canonical_number=7;canonical_proportion=0.875;primary=True
Bruz_scaf_2	Mikado_loci	exon	354146	354879	.	+	.	ID=BruzV2.2G78.1.exon1;Parent=BruzV2.2G78.1
Bruz_scaf_2	Mikado_loci	five_prime_UTR	354146	354838	.	+	.	ID=BruzV2.2G78.1.five_prime_UTR1;Parent=BruzV2.2G78.1
Bruz_scaf_2	Mikado_loci	CDS	354839	354879	.	+	0	ID=BruzV2.2G78.1.CDS1;Parent=BruzV2.2G78.1
Bruz_scaf_2	Mikado_loci	CDS	354949	355039	.	+	1	ID=BruzV2.2G78.1.CDS2;Parent=BruzV2.2G78.1
Bruz_scaf_2	Mikado_loci	exon	354949	355039	.	+	.	ID=BruzV2.2G78.1.exon2;Parent=BruzV2.2G78.1
Bruz_scaf_2	Mikado_loci	CDS	355108	355277	.	+	0	ID=BruzV2.2G78.1.CDS3;Parent=BruzV2.2G78.1
Bruz_scaf_2	Mikado_loci	exon	355108	355277	.	+	.	ID=BruzV2.2G78.1.exon3;Parent=BruzV2.2G78.1
Bruz_scaf_2	Mikado_loci	CDS	355363	355505	.	+	1	ID=BruzV2.2G78.1.CDS4;Parent=BruzV2.2G78.1
Bruz_scaf_2	Mikado_loci	exon	355363	355505	.	+	.	ID=BruzV2.2G78.1.exon4;Parent=BruzV2.2G78.1
Bruz_scaf_2	Mikado_loci	CDS	355603	355783	.	+	2	ID=BruzV2.2G78.1.CDS5;Parent=BruzV2.2G78.1
Bruz_scaf_2	Mikado_loci	exon	355603	355783	.	+	.	ID=BruzV2.2G78.1.exon5;Parent=BruzV2.2G78.1
Bruz_scaf_2	Mikado_loci	CDS	355908	356508	.	+	1	ID=BruzV2.2G78.1.CDS6;Parent=BruzV2.2G78.1
Bruz_scaf_2	Mikado_loci	exon	355908	356508	.	+	.	ID=BruzV2.2G78.1.exon6;Parent=BruzV2.2G78.1
Bruz_scaf_2	Mikado_loci	CDS	356721	356833	.	+	0	ID=BruzV2.2G78.1.CDS7;Parent=BruzV2.2G78.1
Bruz_scaf_2	Mikado_loci	exon	356721	356833	.	+	.	ID=BruzV2.2G78.1.exon7;Parent=BruzV2.2G78.1
Bruz_scaf_2	Mikado_loci	CDS	356963	357206	.	+	1	ID=BruzV2.2G78.1.CDS8;Parent=BruzV2.2G78.1
Bruz_scaf_2	Mikado_loci	exon	356963	357206	.	+	.	ID=BruzV2.2G78.1.exon8;Parent=BruzV2.2G78.1
Bruz_scaf_2	Mikado_loci	CDS	357291	357536	.	+	0	ID=BruzV2.2G78.1.CDS9;Parent=BruzV2.2G78.1
Bruz_scaf_2	Mikado_loci	exon	357291	357790	.	+	.	ID=BruzV2.2G78.1.exon9;Parent=BruzV2.2G78.1
Bruz_scaf_2	Mikado_loci	three_prime_UTR	357537	357790	.	+	.	ID=BruzV2.2G78.1.three_prime_UTR1;Parent=BruzV2.2G78.1
###
Bruz_scaf_2	Mikado_loci	superlocus	359206	360694	.	+	.	ID=Mikado_superlocus:Bruz_scaf_2+:359206-360694;Name=superlocus:Bruz_scaf_2+:359206-360694
Bruz_scaf_2	Mikado_loci	gene	359206	360694	19	+	.	ID=BruzV2.2G80;Name=BruzV2.2G80;multiexonic=False;superlocus=Mikado_superlocus:Bruz_scaf_2+:359206-360694
Bruz_scaf_2	Mikado_loci	mRNA	359206	360694	19	+	.	ID=BruzV2.2G80.1;Parent=BruzV2.2G80;Name=BruzV2.2G80.1;alias=v1_Bruz.2G92.1;alias=MSTRG.19301.1;primary=True
Bruz_scaf_2	Mikado_loci	exon	359206	360694	.	+	.	ID=BruzV2.2G80.1.exon1;Parent=BruzV2.2G80.1
Bruz_scaf_2	Mikado_loci	five_prime_UTR	359206	359315	.	+	.	ID=BruzV2.2G80.1.five_prime_UTR1;Parent=BruzV2.2G80.1
Bruz_scaf_2	Mikado_loci	CDS	359316	360155	.	+	0	ID=BruzV2.2G80.1.CDS1;Parent=BruzV2.2G80.1
Bruz_scaf_2	Mikado_loci	three_prime_UTR	360156	360694	.	+	.	ID=BruzV2.2G80.1.three_prime_UTR1;Parent=BruzV2.2G80.1
###
Bruz_scaf_2	Mikado_loci	superlocus	363246	364470	.	-	.	ID=Mikado_superlocus:Bruz_scaf_2-:363246-364470;Name=superlocus:Bruz_scaf_2-:363246-364470
Bruz_scaf_2	Mikado_loci	gene	363246	364470	19	-	.	ID=BruzV2.2G82;Name=BruzV2.2G82;multiexonic=False;superlocus=Mikado_superlocus:Bruz_scaf_2-:363246-364470
Bruz_scaf_2	Mikado_loci	mRNA	363246	364470	19	-	.	ID=BruzV2.2G82.1;Parent=BruzV2.2G82;Name=BruzV2.2G82.1;alias=v1_Bruz.2G94.1;alias=MSTRG.19302.1;primary=True
Bruz_scaf_2	Mikado_loci	exon	363246	364470	.	-	.	ID=BruzV2.2G82.1.exon1;Parent=BruzV2.2G82.1
Bruz_scaf_2	Mikado_loci	three_prime_UTR	363246	363590	.	-	.	ID=BruzV2.2G82.1.three_prime_UTR1;Parent=BruzV2.2G82.1
Bruz_scaf_2	Mikado_loci	CDS	363591	364469	.	-	0	ID=BruzV2.2G82.1.CDS1;Parent=BruzV2.2G82.1
Bruz_scaf_2	Mikado_loci	five_prime_UTR	364470	364470	.	-	.	ID=BruzV2.2G82.1.five_prime_UTR1;Parent=BruzV2.2G82.1
###
Bruz_scaf_2	Mikado_loci	superlocus	371782	377721	.	+	.	ID=Mikado_superlocus:Bruz_scaf_2+:371782-377721;Name=superlocus:Bruz_scaf_2+:371782-377721
Bruz_scaf_2	Mikado_loci	gene	371782	377721	18	+	.	ID=BruzV2.2G84;Name=BruzV2.2G84;multiexonic=False;superlocus=Mikado_superlocus:Bruz_scaf_2+:371782-377721
Bruz_scaf_2	Mikado_loci	mRNA	371782	377721	18	+	.	ID=BruzV2.2G84.1;Parent=BruzV2.2G84;Name=BruzV2.2G84.1;alias=st_MSTRG.20201.1;primary=True
Bruz_scaf_2	Mikado_loci	exon	371782	377721	.	+	.	ID=BruzV2.2G84.1.exon1;Parent=BruzV2.2G84.1
Bruz_scaf_2	Mikado_loci	five_prime_UTR	371782	372300	.	+	.	ID=BruzV2.2G84.1.five_prime_UTR1;Parent=BruzV2.2G84.1
Bruz_scaf_2	Mikado_loci	CDS	372301	373128	.	+	0	ID=BruzV2.2G84.1.CDS1;Parent=BruzV2.2G84.1
Bruz_scaf_2	Mikado_loci	three_prime_UTR	373129	377721	.	+	.	ID=BruzV2.2G84.1.three_prime_UTR1;Parent=BruzV2.2G84.1
###
Bruz_scaf_2	Mikado_loci	superlocus	381806	384242	.	+	.	ID=Mikado_superlocus:Bruz_scaf_2+:381806-384242;Name=superlocus:Bruz_scaf_2+:381806-384242
Bruz_scaf_2	Mikado_loci	gene	381806	384242	18	+	.	ID=BruzV2.2G86;Name=BruzV2.2G86;multiexonic=False;superlocus=Mikado_superlocus:Bruz_scaf_2+:381806-384242
Bruz_scaf_2	Mikado_loci	mRNA	381806	384242	18	+	.	ID=BruzV2.2G86.1;Parent=BruzV2.2G86;Name=BruzV2.2G86.1;alias=st_MSTRG.20203.1;primary=True
Bruz_scaf_2	Mikado_loci	exon	381806	384242	.	+	.	ID=BruzV2.2G86.1.exon1;Parent=BruzV2.2G86.1
Bruz_scaf_2	Mikado_loci	five_prime_UTR	381806	382354	.	+	.	ID=BruzV2.2G86.1.five_prime_UTR1;Parent=BruzV2.2G86.1
Bruz_scaf_2	Mikado_loci	CDS	382355	382819	.	+	0	ID=BruzV2.2G86.1.CDS1;Parent=BruzV2.2G86.1
Bruz_scaf_2	Mikado_loci	three_prime_UTR	382820	384242	.	+	.	ID=BruzV2.2G86.1.three_prime_UTR1;Parent=BruzV2.2G86.1
###
Bruz_scaf_2	Mikado_loci	superlocus	384716	385673	.	+	.	ID=Mikado_superlocus:Bruz_scaf_2+:384716-385673;Name=superlocus:Bruz_scaf_2+:384716-385673
Bruz_scaf_2	Mikado_loci	gene	384716	385673	19	+	.	ID=BruzV2.2G88;Name=BruzV2.2G88;multiexonic=False;superlocus=Mikado_superlocus:Bruz_scaf_2+:384716-385673
Bruz_scaf_2	Mikado_loci	mRNA	384716	385673	19	+	.	ID=BruzV2.2G88.1;Parent=BruzV2.2G88;Name=BruzV2.2G88.1;alias=v1_Bruz.2G100.1;alias=Bruz_scaf_2.g79.t1;primary=True
Bruz_scaf_2	Mikado_loci	exon	384716	385673	.	+	.	ID=BruzV2.2G88.1.exon1;Parent=BruzV2.2G88.1
Bruz_scaf_2	Mikado_loci	five_prime_UTR	384716	384903	.	+	.	ID=BruzV2.2G88.1.five_prime_UTR1;Parent=BruzV2.2G88.1
Bruz_scaf_2	Mikado_loci	CDS	384904	385275	.	+	0	ID=BruzV2.2G88.1.CDS1;Parent=BruzV2.2G88.1
Bruz_scaf_2	Mikado_loci	three_prime_UTR	385276	385673	.	+	.	ID=BruzV2.2G88.1.three_prime_UTR1;Parent=BruzV2.2G88.1
###
Bruz_scaf_2	Mikado_loci	superlocus	385726	391929	.	+	.	ID=Mikado_superlocus:Bruz_scaf_2+:385726-391929;Name=superlocus:Bruz_scaf_2+:385726-391929
Bruz_scaf_2	Mikado_loci	gene	385726	391890	21	+	.	ID=BruzV2.2G90;Name=BruzV2.2G90;multiexonic=True;superlocus=Mikado_superlocus:Bruz_scaf_2+:385726-391929
Bruz_scaf_2	Mikado_loci	mRNA	385726	391890	21	+	.	ID=BruzV2.2G90.1;Parent=BruzV2.2G90;Name=BruzV2.2G90.1;alias=v1_Bruz.2G102.1;alias=Bruz_scaf_2.g80.t1;canonical_junctions=1,2,3,4,5,6,7,8,9;canonical_number=9;canonical_proportion=1.0;primary=True
Bruz_scaf_2	Mikado_loci	exon	385726	385786	.	+	.	ID=BruzV2.2G90.1.exon1;Parent=BruzV2.2G90.1
Bruz_scaf_2	Mikado_loci	five_prime_UTR	385726	385786	.	+	.	ID=BruzV2.2G90.1.five_prime_UTR1;Parent=BruzV2.2G90.1
Bruz_scaf_2	Mikado_loci	exon	387400	387881	.	+	.	ID=BruzV2.2G90.1.exon2;Parent=BruzV2.2G90.1
Bruz_scaf_2	Mikado_loci	five_prime_UTR	387400	387586	.	+	.	ID=BruzV2.2G90.1.five_prime_UTR2;Parent=BruzV2.2G90.1
Bruz_scaf_2	Mikado_loci	CDS	387587	387881	.	+	0	ID=BruzV2.2G90.1.CDS1;Parent=BruzV2.2G90.1
Bruz_scaf_2	Mikado_loci	CDS	388471	388776	.	+	2	ID=BruzV2.2G90.1.CDS2;Parent=BruzV2.2G90.1
Bruz_scaf_2	Mikado_loci	exon	388471	388776	.	+	.	ID=BruzV2.2G90.1.exon3;Parent=BruzV2.2G90.1
Bruz_scaf_2	Mikado_loci	CDS	389796	389926	.	+	2	ID=BruzV2.2G90.1.CDS3;Parent=BruzV2.2G90.1
Bruz_scaf_2	Mikado_loci	exon	389796	389926	.	+	.	ID=BruzV2.2G90.1.exon4;Parent=BruzV2.2G90.1
Bruz_scaf_2	Mikado_loci	CDS	390009	390140	.	+	0	ID=BruzV2.2G90.1.CDS4;Parent=BruzV2.2G90.1
Bruz_scaf_2	Mikado_loci	exon	390009	390140	.	+	.	ID=BruzV2.2G90.1.exon5;Parent=BruzV2.2G90.1
Bruz_scaf_2	Mikado_loci	CDS	390542	390628	.	+	0	ID=BruzV2.2G90.1.CDS5;Parent=BruzV2.2G90.1
Bruz_scaf_2	Mikado_loci	exon	390542	390628	.	+	.	ID=BruzV2.2G90.1.exon6;Parent=BruzV2.2G90.1
Bruz_scaf_2	Mikado_loci	CDS	390778	390878	.	+	0	ID=BruzV2.2G90.1.CDS6;Parent=BruzV2.2G90.1
Bruz_scaf_2	Mikado_loci	exon	390778	390878	.	+	.	ID=BruzV2.2G90.1.exon7;Parent=BruzV2.2G90.1
Bruz_scaf_2	Mikado_loci	CDS	391079	391125	.	+	1	ID=BruzV2.2G90.1.CDS7;Parent=BruzV2.2G90.1
Bruz_scaf_2	Mikado_loci	exon	391079	391125	.	+	.	ID=BruzV2.2G90.1.exon8;Parent=BruzV2.2G90.1
Bruz_scaf_2	Mikado_loci	CDS	391203	391279	.	+	2	ID=BruzV2.2G90.1.CDS8;Parent=BruzV2.2G90.1
Bruz_scaf_2	Mikado_loci	exon	391203	391279	.	+	.	ID=BruzV2.2G90.1.exon9;Parent=BruzV2.2G90.1
Bruz_scaf_2	Mikado_loci	CDS	391454	391573	.	+	0	ID=BruzV2.2G90.1.CDS9;Parent=BruzV2.2G90.1
Bruz_scaf_2	Mikado_loci	exon	391454	391890	.	+	.	ID=BruzV2.2G90.1.exon10;Parent=BruzV2.2G90.1
Bruz_scaf_2	Mikado_loci	three_prime_UTR	391574	391890	.	+	.	ID=BruzV2.2G90.1.three_prime_UTR1;Parent=BruzV2.2G90.1
###
Bruz_scaf_2	Mikado_loci	superlocus	394587	397009	.	+	.	ID=Mikado_superlocus:Bruz_scaf_2+:394587-397009;Name=superlocus:Bruz_scaf_2+:394587-397009
Bruz_scaf_2	Mikado_loci	gene	394587	397009	18	+	.	ID=BruzV2.2G92;Name=BruzV2.2G92;multiexonic=False;superlocus=Mikado_superlocus:Bruz_scaf_2+:394587-397009
Bruz_scaf_2	Mikado_loci	mRNA	394587	397009	18	+	.	ID=BruzV2.2G92.1;Parent=BruzV2.2G92;Name=BruzV2.2G92.1;alias=st_MSTRG.20206.1;primary=True
Bruz_scaf_2	Mikado_loci	exon	394587	397009	.	+	.	ID=BruzV2.2G92.1.exon1;Parent=BruzV2.2G92.1
Bruz_scaf_2	Mikado_loci	five_prime_UTR	394587	396049	.	+	.	ID=BruzV2.2G92.1.five_prime_UTR1;Parent=BruzV2.2G92.1
Bruz_scaf_2	Mikado_loci	CDS	396050	396616	.	+	0	ID=BruzV2.2G92.1.CDS1;Parent=BruzV2.2G92.1
Bruz_scaf_2	Mikado_loci	three_prime_UTR	396617	397009	.	+	.	ID=BruzV2.2G92.1.three_prime_UTR1;Parent=BruzV2.2G92.1
###
Bruz_scaf_2	Mikado_loci	superlocus	375137	379325	.	-	.	ID=Mikado_superlocus:Bruz_scaf_2-:375137-379325;Name=superlocus:Bruz_scaf_2-:375137-379325
Bruz_scaf_2	Mikado_loci	gene	375137	379325	20	-	.	ID=BruzV2.2G94;Name=BruzV2.2G94;multiexonic=True;superlocus=Mikado_superlocus:Bruz_scaf_2-:375137-379325
Bruz_scaf_2	Mikado_loci	mRNA	375137	379325	20	-	.	ID=BruzV2.2G94.1;Parent=BruzV2.2G94;Name=BruzV2.2G94.1;alias=v1_Bruz.2G98.1;alias=Bruz_scaf_2.g78.t1;canonical_junctions=1,2,3,4,5,6,7,8,9,10,11;canonical_number=11;canonical_proportion=1.0;primary=True
Bruz_scaf_2	Mikado_loci	exon	375137	375301	.	-	.	ID=BruzV2.2G94.1.exon1;Parent=BruzV2.2G94.1
Bruz_scaf_2	Mikado_loci	three_prime_UTR	375137	375178	.	-	.	ID=BruzV2.2G94.1.three_prime_UTR1;Parent=BruzV2.2G94.1
Bruz_scaf_2	Mikado_loci	CDS	375179	375301	.	-	0	ID=BruzV2.2G94.1.CDS1;Parent=BruzV2.2G94.1
Bruz_scaf_2	Mikado_loci	CDS	375404	375585	.	-	2	ID=BruzV2.2G94.1.CDS2;Parent=BruzV2.2G94.1
Bruz_scaf_2	Mikado_loci	exon	375404	375585	.	-	.	ID=BruzV2.2G94.1.exon2;Parent=BruzV2.2G94.1
Bruz_scaf_2	Mikado_loci	CDS	375997	376081	.	-	0	ID=BruzV2.2G94.1.CDS3;Parent=BruzV2.2G94.1
Bruz_scaf_2	Mikado_loci	exon	375997	376081	.	-	.	ID=BruzV2.2G94.1.exon3;Parent=BruzV2.2G94.1
Bruz_scaf_2	Mikado_loci	CDS	376213	376307	.	-	2	ID=BruzV2.2G94.1.CDS4;Parent=BruzV2.2G94.1
Bruz_scaf_2	Mikado_loci	exon	376213	376307	.	-	.	ID=BruzV2.2G94.1.exon4;Parent=BruzV2.2G94.1
Bruz_scaf_2	Mikado_loci	CDS	376408	376486	.	-	0	ID=BruzV2.2G94.1.CDS5;Parent=BruzV2.2G94.1
Bruz_scaf_2	Mikado_loci	exon	376408	376486	.	-	.	ID=BruzV2.2G94.1.exon5;Parent=BruzV2.2G94.1
Bruz_scaf_2	Mikado_loci	CDS	376853	376930	.	-	0	ID=BruzV2.2G94.1.CDS6;Parent=BruzV2.2G94.1
Bruz_scaf_2	Mikado_loci	exon	376853	376930	.	-	.	ID=BruzV2.2G94.1.exon6;Parent=BruzV2.2G94.1
Bruz_scaf_2	Mikado_loci	CDS	377023	377091	.	-	0	ID=BruzV2.2G94.1.CDS7;Parent=BruzV2.2G94.1
Bruz_scaf_2	Mikado_loci	exon	377023	377091	.	-	.	ID=BruzV2.2G94.1.exon7;Parent=BruzV2.2G94.1
Bruz_scaf_2	Mikado_loci	CDS	377329	377394	.	-	0	ID=BruzV2.2G94.1.CDS8;Parent=BruzV2.2G94.1
Bruz_scaf_2	Mikado_loci	exon	377329	377394	.	-	.	ID=BruzV2.2G94.1.exon8;Parent=BruzV2.2G94.1
Bruz_scaf_2	Mikado_loci	CDS	377846	377881	.	-	0	ID=BruzV2.2G94.1.CDS9;Parent=BruzV2.2G94.1
Bruz_scaf_2	Mikado_loci	exon	377846	377881	.	-	.	ID=BruzV2.2G94.1.exon9;Parent=BruzV2.2G94.1
Bruz_scaf_2	Mikado_loci	CDS	378499	378567	.	-	0	ID=BruzV2.2G94.1.CDS10;Parent=BruzV2.2G94.1
Bruz_scaf_2	Mikado_loci	exon	378499	378567	.	-	.	ID=BruzV2.2G94.1.exon10;Parent=BruzV2.2G94.1
Bruz_scaf_2	Mikado_loci	CDS	378666	378731	.	-	0	ID=BruzV2.2G94.1.CDS11;Parent=BruzV2.2G94.1
Bruz_scaf_2	Mikado_loci	exon	378666	378731	.	-	.	ID=BruzV2.2G94.1.exon11;Parent=BruzV2.2G94.1
Bruz_scaf_2	Mikado_loci	CDS	378894	378902	.	-	0	ID=BruzV2.2G94.1.CDS12;Parent=BruzV2.2G94.1
Bruz_scaf_2	Mikado_loci	exon	378894	379325	.	-	.	ID=BruzV2.2G94.1.exon12;Parent=BruzV2.2G94.1
Bruz_scaf_2	Mikado_loci	five_prime_UTR	378903	379325	.	-	.	ID=BruzV2.2G94.1.five_prime_UTR1;Parent=BruzV2.2G94.1
###
Bruz_scaf_2	Mikado_loci	superlocus	402831	406055	.	-	.	ID=Mikado_superlocus:Bruz_scaf_2-:402831-406055;Name=superlocus:Bruz_scaf_2-:402831-406055
Bruz_scaf_2	Mikado_loci	gene	403911	406055	21	-	.	ID=BruzV2.2G96;Name=BruzV2.2G96;multiexonic=True;superlocus=Mikado_superlocus:Bruz_scaf_2-:402831-406055
Bruz_scaf_2	Mikado_loci	mRNA	403911	406055	21	-	.	ID=BruzV2.2G96.1;Parent=BruzV2.2G96;Name=BruzV2.2G96.1;alias=v1_Bruz.2G104.1;alias=Bruz_scaf_2.g81.t1;canonical_junctions=1,2,3,4,5;canonical_number=5;canonical_proportion=1.0;primary=True
Bruz_scaf_2	Mikado_loci	exon	403911	404268	.	-	.	ID=BruzV2.2G96.1.exon1;Parent=BruzV2.2G96.1
Bruz_scaf_2	Mikado_loci	three_prime_UTR	403911	404132	.	-	.	ID=BruzV2.2G96.1.three_prime_UTR1;Parent=BruzV2.2G96.1
Bruz_scaf_2	Mikado_loci	CDS	404133	404268	.	-	1	ID=BruzV2.2G96.1.CDS1;Parent=BruzV2.2G96.1
Bruz_scaf_2	Mikado_loci	CDS	404597	404949	.	-	0	ID=BruzV2.2G96.1.CDS2;Parent=BruzV2.2G96.1
Bruz_scaf_2	Mikado_loci	exon	404597	404949	.	-	.	ID=BruzV2.2G96.1.exon2;Parent=BruzV2.2G96.1
Bruz_scaf_2	Mikado_loci	CDS	405039	405113	.	-	0	ID=BruzV2.2G96.1.CDS3;Parent=BruzV2.2G96.1
Bruz_scaf_2	Mikado_loci	exon	405039	405113	.	-	.	ID=BruzV2.2G96.1.exon3;Parent=BruzV2.2G96.1
Bruz_scaf_2	Mikado_loci	CDS	405366	405458	.	-	0	ID=BruzV2.2G96.1.CDS4;Parent=BruzV2.2G96.1
Bruz_scaf_2	Mikado_loci	exon	405366	405458	.	-	.	ID=BruzV2.2G96.1.exon4;Parent=BruzV2.2G96.1
Bruz_scaf_2	Mikado_loci	CDS	405537	405783	.	-	1	ID=BruzV2.2G96.1.CDS5;Parent=BruzV2.2G96.1
Bruz_scaf_2	Mikado_loci	exon	405537	405783	.	-	.	ID=BruzV2.2G96.1.exon5;Parent=BruzV2.2G96.1
Bruz_scaf_2	Mikado_loci	CDS	405967	406025	.	-	0	ID=BruzV2.2G96.1.CDS6;Parent=BruzV2.2G96.1
Bruz_scaf_2	Mikado_loci	exon	405967	406055	.	-	.	ID=BruzV2.2G96.1.exon6;Parent=BruzV2.2G96.1
Bruz_scaf_2	Mikado_loci	five_prime_UTR	406026	406055	.	-	.	ID=BruzV2.2G96.1.five_prime_UTR1;Parent=BruzV2.2G96.1
###
Bruz_scaf_2	Mikado_loci	superlocus	410181	416075	.	-	.	ID=Mikado_superlocus:Bruz_scaf_2-:410181-416075;Name=superlocus:Bruz_scaf_2-:410181-416075
Bruz_scaf_2	Mikado_loci	gene	410277	416075	20	-	.	ID=BruzV2.2G98;Name=BruzV2.2G98;multiexonic=True;superlocus=Mikado_superlocus:Bruz_scaf_2-:410181-416075
Bruz_scaf_2	Mikado_loci	mRNA	410277	416075	20	-	.	ID=BruzV2.2G98.1;Parent=BruzV2.2G98;Name=BruzV2.2G98.1;alias=v1_Bruz.2G106.1;alias=Bruz_scaf_2.g82.t1;canonical_junctions=1,2,3,4,5,6,7,8,9,10;canonical_number=10;canonical_proportion=1.0;primary=True
Bruz_scaf_2	Mikado_loci	exon	410277	410695	.	-	.	ID=BruzV2.2G98.1.exon1;Parent=BruzV2.2G98.1
Bruz_scaf_2	Mikado_loci	three_prime_UTR	410277	410620	.	-	.	ID=BruzV2.2G98.1.three_prime_UTR1;Parent=BruzV2.2G98.1
Bruz_scaf_2	Mikado_loci	CDS	410621	410695	.	-	0	ID=BruzV2.2G98.1.CDS1;Parent=BruzV2.2G98.1
Bruz_scaf_2	Mikado_loci	CDS	411102	411201	.	-	1	ID=BruzV2.2G98.1.CDS2;Parent=BruzV2.2G98.1
Bruz_scaf_2	Mikado_loci	exon	411102	411201	.	-	.	ID=BruzV2.2G98.1.exon2;Parent=BruzV2.2G98.1
Bruz_scaf_2	Mikado_loci	CDS	411329	411366	.	-	0	ID=BruzV2.2G98.1.CDS3;Parent=BruzV2.2G98.1
Bruz_scaf_2	Mikado_loci	exon	411329	411366	.	-	.	ID=BruzV2.2G98.1.exon3;Parent=BruzV2.2G98.1
Bruz_scaf_2	Mikado_loci	CDS	411504	411641	.	-	0	ID=BruzV2.2G98.1.CDS4;Parent=BruzV2.2G98.1
Bruz_scaf_2	Mikado_loci	exon	411504	411641	.	-	.	ID=BruzV2.2G98.1.exon4;Parent=BruzV2.2G98.1
Bruz_scaf_2	Mikado_loci	CDS	411768	411797	.	-	0	ID=BruzV2.2G98.1.CDS5;Parent=BruzV2.2G98.1
Bruz_scaf_2	Mikado_loci	exon	411768	411797	.	-	.	ID=BruzV2.2G98.1.exon5;Parent=BruzV2.2G98.1
Bruz_scaf_2	Mikado_loci	CDS	411881	411988	.	-	0	ID=BruzV2.2G98.1.CDS6;Parent=BruzV2.2G98.1
Bruz_scaf_2	Mikado_loci	exon	411881	411988	.	-	.	ID=BruzV2.2G98.1.exon6;Parent=BruzV2.2G98.1
Bruz_scaf_2	Mikado_loci	CDS	412069	412149	.	-	0	ID=BruzV2.2G98.1.CDS7;Parent=BruzV2.2G98.1
Bruz_scaf_2	Mikado_loci	exon	412069	412149	.	-	.	ID=BruzV2.2G98.1.exon7;Parent=BruzV2.2G98.1
Bruz_scaf_2	Mikado_loci	CDS	412338	412593	.	-	1	ID=BruzV2.2G98.1.CDS8;Parent=BruzV2.2G98.1
Bruz_scaf_2	Mikado_loci	exon	412338	412593	.	-	.	ID=BruzV2.2G98.1.exon8;Parent=BruzV2.2G98.1
Bruz_scaf_2	Mikado_loci	CDS	412711	412802	.	-	0	ID=BruzV2.2G98.1.CDS9;Parent=BruzV2.2G98.1
Bruz_scaf_2	Mikado_loci	exon	412711	413034	.	-	.	ID=BruzV2.2G98.1.exon9;Parent=BruzV2.2G98.1
Bruz_scaf_2	Mikado_loci	five_prime_UTR	412803	413034	.	-	.	ID=BruzV2.2G98.1.five_prime_UTR1;Parent=BruzV2.2G98.1
Bruz_scaf_2	Mikado_loci	exon	413234	413319	.	-	.	ID=BruzV2.2G98.1.exon10;Parent=BruzV2.2G98.1
Bruz_scaf_2	Mikado_loci	five_prime_UTR	413234	413319	.	-	.	ID=BruzV2.2G98.1.five_prime_UTR2;Parent=BruzV2.2G98.1
Bruz_scaf_2	Mikado_loci	exon	416044	416075	.	-	.	ID=BruzV2.2G98.1.exon11;Parent=BruzV2.2G98.1
Bruz_scaf_2	Mikado_loci	five_prime_UTR	416044	416075	.	-	.	ID=BruzV2.2G98.1.five_prime_UTR3;Parent=BruzV2.2G98.1
###
Bruz_scaf_20	Mikado_loci	superlocus	105	1838	.	+	.	ID=Mikado_superlocus:Bruz_scaf_20+:105-1838;Name=superlocus:Bruz_scaf_20+:105-1838
Bruz_scaf_20	Mikado_loci	gene	105	1838	19	+	.	ID=BruzV2.20G2;Name=BruzV2.20G2;multiexonic=False;superlocus=Mikado_superlocus:Bruz_scaf_20+:105-1838
Bruz_scaf_20	Mikado_loci	mRNA	105	1838	19	+	.	ID=BruzV2.20G2.1;Parent=BruzV2.20G2;Name=BruzV2.20G2.1;alias=v1_Bruz.20G2.1;alias=MSTRG.19315.1;primary=True
Bruz_scaf_20	Mikado_loci	exon	105	1838	.	+	.	ID=BruzV2.20G2.1.exon1;Parent=BruzV2.20G2.1
Bruz_scaf_20	Mikado_loci	five_prime_UTR	105	105	.	+	.	ID=BruzV2.20G2.1.five_prime_UTR1;Parent=BruzV2.20G2.1
Bruz_scaf_20	Mikado_loci	CDS	106	1392	.	+	0	ID=BruzV2.20G2.1.CDS1;Parent=BruzV2.20G2.1
Bruz_scaf_20	Mikado_loci	three_prime_UTR	1393	1838	.	+	.	ID=BruzV2.20G2.1.three_prime_UTR1;Parent=BruzV2.20G2.1
###
Bruz_scaf_20	Mikado_loci	superlocus	8652	10218	.	+	.	ID=Mikado_superlocus:Bruz_scaf_20+:8652-10218;Name=superlocus:Bruz_scaf_20+:8652-10218
Bruz_scaf_20	Mikado_loci	gene	8652	10218	18	+	.	ID=BruzV2.20G4;Name=BruzV2.20G4;multiexonic=False;superlocus=Mikado_superlocus:Bruz_scaf_20+:8652-10218
Bruz_scaf_20	Mikado_loci	mRNA	8652	10218	18	+	.	ID=BruzV2.20G4.1;Parent=BruzV2.20G4;Name=BruzV2.20G4.1;alias=st_MSTRG.20210.1;primary=True
Bruz_scaf_20	Mikado_loci	exon	8652	10218	.	+	.	ID=BruzV2.20G4.1.exon1;Parent=BruzV2.20G4.1
Bruz_scaf_20	Mikado_loci	five_prime_UTR	8652	8697	.	+	.	ID=BruzV2.20G4.1.five_prime_UTR1;Parent=BruzV2.20G4.1
Bruz_scaf_20	Mikado_loci	CDS	8698	9975	.	+	0	ID=BruzV2.20G4.1.CDS1;Parent=BruzV2.20G4.1
Bruz_scaf_20	Mikado_loci	three_prime_UTR	9976	10218	.	+	.	ID=BruzV2.20G4.1.three_prime_UTR1;Parent=BruzV2.20G4.1
###
Bruz_scaf_20	Mikado_loci	superlocus	19220	20468	.	-	.	ID=Mikado_superlocus:Bruz_scaf_20-:19220-20468;Name=superlocus:Bruz_scaf_20-:19220-20468
Bruz_scaf_20	Mikado_loci	gene	19220	20468	18	-	.	ID=BruzV2.20G6;Name=BruzV2.20G6;multiexonic=False;superlocus=Mikado_superlocus:Bruz_scaf_20-:19220-20468
Bruz_scaf_20	Mikado_loci	mRNA	19220	20468	18	-	.	ID=BruzV2.20G6.1;Parent=BruzV2.20G6;Name=BruzV2.20G6.1;alias=v1_Bruz.20G6.1;alias=MSTRG.19317.1;primary=True
Bruz_scaf_20	Mikado_loci	exon	19220	20468	.	-	.	ID=BruzV2.20G6.1.exon1;Parent=BruzV2.20G6.1
Bruz_scaf_20	Mikado_loci	three_prime_UTR	19220	19895	.	-	.	ID=BruzV2.20G6.1.three_prime_UTR1;Parent=BruzV2.20G6.1
Bruz_scaf_20	Mikado_loci	CDS	19896	20468	.	-	0	ID=BruzV2.20G6.1.CDS1;Parent=BruzV2.20G6.1
###
Bruz_scaf_20	Mikado_loci	superlocus	22816	24451	.	-	.	ID=Mikado_superlocus:Bruz_scaf_20-:22816-24451;Name=superlocus:Bruz_scaf_20-:22816-24451
Bruz_scaf_20	Mikado_loci	gene	22816	24451	18	-	.	ID=BruzV2.20G8;Name=BruzV2.20G8;multiexonic=False;superlocus=Mikado_superlocus:Bruz_scaf_20-:22816-24451
Bruz_scaf_20	Mikado_loci	mRNA	22816	24451	18	-	.	ID=BruzV2.20G8.1;Parent=BruzV2.20G8;Name=BruzV2.20G8.1;alias=st_MSTRG.20212.1;primary=True
Bruz_scaf_20	Mikado_loci	exon	22816	24451	.	-	.	ID=BruzV2.20G8.1.exon1;Parent=BruzV2.20G8.1
Bruz_scaf_20	Mikado_loci	three_prime_UTR	22816	23354	.	-	.	ID=BruzV2.20G8.1.three_prime_UTR1;Parent=BruzV2.20G8.1
Bruz_scaf_20	Mikado_loci	CDS	23355	23810	.	-	0	ID=BruzV2.20G8.1.CDS1;Parent=BruzV2.20G8.1
Bruz_scaf_20	Mikado_loci	five_prime_UTR	23811	24451	.	-	.	ID=BruzV2.20G8.1.five_prime_UTR1;Parent=BruzV2.20G8.1
###
Bruz_scaf_20	Mikado_loci	superlocus	39040	45715	.	-	.	ID=Mikado_superlocus:Bruz_scaf_20-:39040-45715;Name=superlocus:Bruz_scaf_20-:39040-45715
Bruz_scaf_20	Mikado_loci	gene	39040	45715	21	-	.	ID=BruzV2.20G10;Name=BruzV2.20G10;multiexonic=True;superlocus=Mikado_superlocus:Bruz_scaf_20-:39040-45715
Bruz_scaf_20	Mikado_loci	mRNA	39040	45715	21	-	.	ID=BruzV2.20G10.1;Parent=BruzV2.20G10;Name=BruzV2.20G10.1;alias=v1_Bruz.20G8.1;alias=Bruz_scaf_20.g133.t1;canonical_junctions=1,2,3,4,5,6,7,8,9,10,11,12,13,14,15,16,17,18,19,20;canonical_number=20;canonical_proportion=1.0;primary=True
Bruz_scaf_20	Mikado_loci	exon	39040	39643	.	-	.	ID=BruzV2.20G10.1.exon1;Parent=BruzV2.20G10.1
Bruz_scaf_20	Mikado_loci	three_prime_UTR	39040	39479	.	-	.	ID=BruzV2.20G10.1.three_prime_UTR1;Parent=BruzV2.20G10.1
Bruz_scaf_20	Mikado_loci	CDS	39480	39643	.	-	2	ID=BruzV2.20G10.1.CDS1;Parent=BruzV2.20G10.1
Bruz_scaf_20	Mikado_loci	CDS	39839	39870	.	-	1	ID=BruzV2.20G10.1.CDS2;Parent=BruzV2.20G10.1
Bruz_scaf_20	Mikado_loci	exon	39839	39870	.	-	.	ID=BruzV2.20G10.1.exon2;Parent=BruzV2.20G10.1
Bruz_scaf_20	Mikado_loci	CDS	40002	40096	.	-	0	ID=BruzV2.20G10.1.CDS3;Parent=BruzV2.20G10.1
Bruz_scaf_20	Mikado_loci	exon	40002	40096	.	-	.	ID=BruzV2.20G10.1.exon3;Parent=BruzV2.20G10.1
Bruz_scaf_20	Mikado_loci	CDS	40179	40252	.	-	2	ID=BruzV2.20G10.1.CDS4;Parent=BruzV2.20G10.1
Bruz_scaf_20	Mikado_loci	exon	40179	40252	.	-	.	ID=BruzV2.20G10.1.exon4;Parent=BruzV2.20G10.1
Bruz_scaf_20	Mikado_loci	CDS	40496	40695	.	-	1	ID=BruzV2.20G10.1.CDS5;Parent=BruzV2.20G10.1
Bruz_scaf_20	Mikado_loci	exon	40496	40695	.	-	.	ID=BruzV2.20G10.1.exon5;Parent=BruzV2.20G10.1
Bruz_scaf_20	Mikado_loci	CDS	40771	40833	.	-	1	ID=BruzV2.20G10.1.CDS6;Parent=BruzV2.20G10.1
Bruz_scaf_20	Mikado_loci	exon	40771	40833	.	-	.	ID=BruzV2.20G10.1.exon6;Parent=BruzV2.20G10.1
Bruz_scaf_20	Mikado_loci	CDS	40920	41065	.	-	0	ID=BruzV2.20G10.1.CDS7;Parent=BruzV2.20G10.1
Bruz_scaf_20	Mikado_loci	exon	40920	41065	.	-	.	ID=BruzV2.20G10.1.exon7;Parent=BruzV2.20G10.1
Bruz_scaf_20	Mikado_loci	CDS	41226	41366	.	-	0	ID=BruzV2.20G10.1.CDS8;Parent=BruzV2.20G10.1
Bruz_scaf_20	Mikado_loci	exon	41226	41366	.	-	.	ID=BruzV2.20G10.1.exon8;Parent=BruzV2.20G10.1
Bruz_scaf_20	Mikado_loci	CDS	41446	41561	.	-	2	ID=BruzV2.20G10.1.CDS9;Parent=BruzV2.20G10.1
Bruz_scaf_20	Mikado_loci	exon	41446	41561	.	-	.	ID=BruzV2.20G10.1.exon9;Parent=BruzV2.20G10.1
Bruz_scaf_20	Mikado_loci	CDS	41834	41972	.	-	0	ID=BruzV2.20G10.1.CDS10;Parent=BruzV2.20G10.1
Bruz_scaf_20	Mikado_loci	exon	41834	41972	.	-	.	ID=BruzV2.20G10.1.exon10;Parent=BruzV2.20G10.1
Bruz_scaf_20	Mikado_loci	CDS	42060	42179	.	-	0	ID=BruzV2.20G10.1.CDS11;Parent=BruzV2.20G10.1
Bruz_scaf_20	Mikado_loci	exon	42060	42179	.	-	.	ID=BruzV2.20G10.1.exon11;Parent=BruzV2.20G10.1
Bruz_scaf_20	Mikado_loci	CDS	42350	42421	.	-	0	ID=BruzV2.20G10.1.CDS12;Parent=BruzV2.20G10.1
Bruz_scaf_20	Mikado_loci	exon	42350	42421	.	-	.	ID=BruzV2.20G10.1.exon12;Parent=BruzV2.20G10.1
Bruz_scaf_20	Mikado_loci	CDS	42513	42620	.	-	0	ID=BruzV2.20G10.1.CDS13;Parent=BruzV2.20G10.1
Bruz_scaf_20	Mikado_loci	exon	42513	42620	.	-	.	ID=BruzV2.20G10.1.exon13;Parent=BruzV2.20G10.1
Bruz_scaf_20	Mikado_loci	CDS	43263	43379	.	-	0	ID=BruzV2.20G10.1.CDS14;Parent=BruzV2.20G10.1
Bruz_scaf_20	Mikado_loci	exon	43263	43379	.	-	.	ID=BruzV2.20G10.1.exon14;Parent=BruzV2.20G10.1
Bruz_scaf_20	Mikado_loci	CDS	43457	43592	.	-	1	ID=BruzV2.20G10.1.CDS15;Parent=BruzV2.20G10.1
Bruz_scaf_20	Mikado_loci	exon	43457	43592	.	-	.	ID=BruzV2.20G10.1.exon15;Parent=BruzV2.20G10.1
Bruz_scaf_20	Mikado_loci	CDS	43687	43793	.	-	0	ID=BruzV2.20G10.1.CDS16;Parent=BruzV2.20G10.1
Bruz_scaf_20	Mikado_loci	exon	43687	43793	.	-	.	ID=BruzV2.20G10.1.exon16;Parent=BruzV2.20G10.1
Bruz_scaf_20	Mikado_loci	CDS	43874	43983	.	-	2	ID=BruzV2.20G10.1.CDS17;Parent=BruzV2.20G10.1
Bruz_scaf_20	Mikado_loci	exon	43874	43983	.	-	.	ID=BruzV2.20G10.1.exon17;Parent=BruzV2.20G10.1
Bruz_scaf_20	Mikado_loci	CDS	44438	44571	.	-	1	ID=BruzV2.20G10.1.CDS18;Parent=BruzV2.20G10.1
Bruz_scaf_20	Mikado_loci	exon	44438	44571	.	-	.	ID=BruzV2.20G10.1.exon18;Parent=BruzV2.20G10.1
Bruz_scaf_20	Mikado_loci	CDS	44670	44810	.	-	1	ID=BruzV2.20G10.1.CDS19;Parent=BruzV2.20G10.1
Bruz_scaf_20	Mikado_loci	exon	44670	44810	.	-	.	ID=BruzV2.20G10.1.exon19;Parent=BruzV2.20G10.1
Bruz_scaf_20	Mikado_loci	CDS	44927	45021	.	-	0	ID=BruzV2.20G10.1.CDS20;Parent=BruzV2.20G10.1
Bruz_scaf_20	Mikado_loci	exon	44927	45117	.	-	.	ID=BruzV2.20G10.1.exon20;Parent=BruzV2.20G10.1
Bruz_scaf_20	Mikado_loci	five_prime_UTR	45022	45117	.	-	.	ID=BruzV2.20G10.1.five_prime_UTR1;Parent=BruzV2.20G10.1
Bruz_scaf_20	Mikado_loci	exon	45521	45715	.	-	.	ID=BruzV2.20G10.1.exon21;Parent=BruzV2.20G10.1
Bruz_scaf_20	Mikado_loci	five_prime_UTR	45521	45715	.	-	.	ID=BruzV2.20G10.1.five_prime_UTR2;Parent=BruzV2.20G10.1
###
Bruz_scaf_20	Mikado_loci	superlocus	63026	73865	.	+	.	ID=Mikado_superlocus:Bruz_scaf_20+:63026-73865;Name=superlocus:Bruz_scaf_20+:63026-73865
Bruz_scaf_20	Mikado_loci	gene	63026	66215	18	+	.	ID=BruzV2.20G12;Name=BruzV2.20G12;multiexonic=True;superlocus=Mikado_superlocus:Bruz_scaf_20+:63026-73865
Bruz_scaf_20	Mikado_loci	mRNA	63026	66215	18	+	.	ID=BruzV2.20G12.1;Parent=BruzV2.20G12;Name=BruzV2.20G12.1;alias=v1_Bruz.20G10.1;alias=Bruz_scaf_20.g134.t1;canonical_junctions=1,2,3,4,5,6;canonical_number=6;canonical_proportion=1.0;primary=True
Bruz_scaf_20	Mikado_loci	exon	63026	63674	.	+	.	ID=BruzV2.20G12.1.exon1;Parent=BruzV2.20G12.1
Bruz_scaf_20	Mikado_loci	five_prime_UTR	63026	63026	.	+	.	ID=BruzV2.20G12.1.five_prime_UTR1;Parent=BruzV2.20G12.1
Bruz_scaf_20	Mikado_loci	CDS	63027	63566	.	+	0	ID=BruzV2.20G12.1.CDS1;Parent=BruzV2.20G12.1
Bruz_scaf_20	Mikado_loci	three_prime_UTR	63567	63674	.	+	.	ID=BruzV2.20G12.1.three_prime_UTR1;Parent=BruzV2.20G12.1
Bruz_scaf_20	Mikado_loci	exon	64109	64166	.	+	.	ID=BruzV2.20G12.1.exon2;Parent=BruzV2.20G12.1
Bruz_scaf_20	Mikado_loci	three_prime_UTR	64109	64166	.	+	.	ID=BruzV2.20G12.1.three_prime_UTR2;Parent=BruzV2.20G12.1
Bruz_scaf_20	Mikado_loci	exon	64725	64799	.	+	.	ID=BruzV2.20G12.1.exon3;Parent=BruzV2.20G12.1
Bruz_scaf_20	Mikado_loci	three_prime_UTR	64725	64799	.	+	.	ID=BruzV2.20G12.1.three_prime_UTR3;Parent=BruzV2.20G12.1
Bruz_scaf_20	Mikado_loci	exon	65091	65180	.	+	.	ID=BruzV2.20G12.1.exon4;Parent=BruzV2.20G12.1
Bruz_scaf_20	Mikado_loci	three_prime_UTR	65091	65180	.	+	.	ID=BruzV2.20G12.1.three_prime_UTR4;Parent=BruzV2.20G12.1
Bruz_scaf_20	Mikado_loci	exon	65508	65585	.	+	.	ID=BruzV2.20G12.1.exon5;Parent=BruzV2.20G12.1
Bruz_scaf_20	Mikado_loci	three_prime_UTR	65508	65585	.	+	.	ID=BruzV2.20G12.1.three_prime_UTR5;Parent=BruzV2.20G12.1
Bruz_scaf_20	Mikado_loci	exon	65704	65744	.	+	.	ID=BruzV2.20G12.1.exon6;Parent=BruzV2.20G12.1
Bruz_scaf_20	Mikado_loci	three_prime_UTR	65704	65744	.	+	.	ID=BruzV2.20G12.1.three_prime_UTR6;Parent=BruzV2.20G12.1
Bruz_scaf_20	Mikado_loci	exon	65825	66215	.	+	.	ID=BruzV2.20G12.1.exon7;Parent=BruzV2.20G12.1
Bruz_scaf_20	Mikado_loci	three_prime_UTR	65825	66215	.	+	.	ID=BruzV2.20G12.1.three_prime_UTR7;Parent=BruzV2.20G12.1
Bruz_scaf_20	Mikado_loci	gene	66306	73754	21	+	.	ID=BruzV2.20G14;Name=BruzV2.20G14;multiexonic=True;superlocus=Mikado_superlocus:Bruz_scaf_20+:63026-73865
Bruz_scaf_20	Mikado_loci	mRNA	66306	73754	21	+	.	ID=BruzV2.20G14.1;Parent=BruzV2.20G14;Name=BruzV2.20G14.1;alias=v1_Bruz.20G12.1;alias=Bruz_scaf_20.g135.t1;canonical_junctions=1,2,3,4,5;canonical_number=5;canonical_proportion=1.0;primary=True
Bruz_scaf_20	Mikado_loci	exon	66306	66356	.	+	.	ID=BruzV2.20G14.1.exon1;Parent=BruzV2.20G14.1
Bruz_scaf_20	Mikado_loci	five_prime_UTR	66306	66356	.	+	.	ID=BruzV2.20G14.1.five_prime_UTR1;Parent=BruzV2.20G14.1
Bruz_scaf_20	Mikado_loci	exon	66658	67713	.	+	.	ID=BruzV2.20G14.1.exon2;Parent=BruzV2.20G14.1
Bruz_scaf_20	Mikado_loci	five_prime_UTR	66658	66864	.	+	.	ID=BruzV2.20G14.1.five_prime_UTR2;Parent=BruzV2.20G14.1
Bruz_scaf_20	Mikado_loci	CDS	66865	67713	.	+	0	ID=BruzV2.20G14.1.CDS1;Parent=BruzV2.20G14.1
Bruz_scaf_20	Mikado_loci	CDS	67859	68098	.	+	0	ID=BruzV2.20G14.1.CDS2;Parent=BruzV2.20G14.1
Bruz_scaf_20	Mikado_loci	exon	67859	68098	.	+	.	ID=BruzV2.20G14.1.exon3;Parent=BruzV2.20G14.1
Bruz_scaf_20	Mikado_loci	CDS	71980	72182	.	+	0	ID=BruzV2.20G14.1.CDS3;Parent=BruzV2.20G14.1
Bruz_scaf_20	Mikado_loci	exon	71980	72182	.	+	.	ID=BruzV2.20G14.1.exon4;Parent=BruzV2.20G14.1
Bruz_scaf_20	Mikado_loci	CDS	72329	72677	.	+	1	ID=BruzV2.20G14.1.CDS4;Parent=BruzV2.20G14.1
Bruz_scaf_20	Mikado_loci	exon	72329	72677	.	+	.	ID=BruzV2.20G14.1.exon5;Parent=BruzV2.20G14.1
Bruz_scaf_20	Mikado_loci	CDS	72819	73505	.	+	0	ID=BruzV2.20G14.1.CDS5;Parent=BruzV2.20G14.1
Bruz_scaf_20	Mikado_loci	exon	72819	73754	.	+	.	ID=BruzV2.20G14.1.exon6;Parent=BruzV2.20G14.1
Bruz_scaf_20	Mikado_loci	three_prime_UTR	73506	73754	.	+	.	ID=BruzV2.20G14.1.three_prime_UTR1;Parent=BruzV2.20G14.1
###
Bruz_scaf_20	Mikado_loci	superlocus	74946	77299	.	+	.	ID=Mikado_superlocus:Bruz_scaf_20+:74946-77299;Name=superlocus:Bruz_scaf_20+:74946-77299
Bruz_scaf_20	Mikado_loci	gene	74946	77200	20	+	.	ID=BruzV2.20G16;Name=BruzV2.20G16;multiexonic=True;superlocus=Mikado_superlocus:Bruz_scaf_20+:74946-77299
Bruz_scaf_20	Mikado_loci	mRNA	74946	77200	20	+	.	ID=BruzV2.20G16.1;Parent=BruzV2.20G16;Name=BruzV2.20G16.1;alias=v1_Bruz.20G16.1;alias=Bruz_scaf_20.g136.t1;canonical_junctions=1,2,3;canonical_number=3;canonical_proportion=1.0;primary=True
Bruz_scaf_20	Mikado_loci	exon	74946	74977	.	+	.	ID=BruzV2.20G16.1.exon1;Parent=BruzV2.20G16.1
Bruz_scaf_20	Mikado_loci	five_prime_UTR	74946	74946	.	+	.	ID=BruzV2.20G16.1.five_prime_UTR1;Parent=BruzV2.20G16.1
Bruz_scaf_20	Mikado_loci	CDS	74947	74977	.	+	0	ID=BruzV2.20G16.1.CDS1;Parent=BruzV2.20G16.1
Bruz_scaf_20	Mikado_loci	CDS	75607	75816	.	+	2	ID=BruzV2.20G16.1.CDS2;Parent=BruzV2.20G16.1
Bruz_scaf_20	Mikado_loci	exon	75607	75816	.	+	.	ID=BruzV2.20G16.1.exon2;Parent=BruzV2.20G16.1
Bruz_scaf_20	Mikado_loci	CDS	75923	76152	.	+	2	ID=BruzV2.20G16.1.CDS3;Parent=BruzV2.20G16.1
Bruz_scaf_20	Mikado_loci	exon	75923	76152	.	+	.	ID=BruzV2.20G16.1.exon3;Parent=BruzV2.20G16.1
Bruz_scaf_20	Mikado_loci	CDS	76452	76934	.	+	0	ID=BruzV2.20G16.1.CDS4;Parent=BruzV2.20G16.1
Bruz_scaf_20	Mikado_loci	exon	76452	77200	.	+	.	ID=BruzV2.20G16.1.exon4;Parent=BruzV2.20G16.1
Bruz_scaf_20	Mikado_loci	three_prime_UTR	76935	77200	.	+	.	ID=BruzV2.20G16.1.three_prime_UTR1;Parent=BruzV2.20G16.1
###
Bruz_scaf_20	Mikado_loci	superlocus	88266	89150	.	+	.	ID=Mikado_superlocus:Bruz_scaf_20+:88266-89150;Name=superlocus:Bruz_scaf_20+:88266-89150
Bruz_scaf_20	Mikado_loci	gene	88266	89150	19	+	.	ID=BruzV2.20G18;Name=BruzV2.20G18;multiexonic=False;superlocus=Mikado_superlocus:Bruz_scaf_20+:88266-89150
Bruz_scaf_20	Mikado_loci	mRNA	88266	89150	19	+	.	ID=BruzV2.20G18.1;Parent=BruzV2.20G18;Name=BruzV2.20G18.1;alias=v1_Bruz.20G18.1;alias=Bruz_scaf_20.g137.t1;primary=True
Bruz_scaf_20	Mikado_loci	exon	88266	89150	.	+	.	ID=BruzV2.20G18.1.exon1;Parent=BruzV2.20G18.1
Bruz_scaf_20	Mikado_loci	five_prime_UTR	88266	88392	.	+	.	ID=BruzV2.20G18.1.five_prime_UTR1;Parent=BruzV2.20G18.1
Bruz_scaf_20	Mikado_loci	CDS	88393	88998	.	+	0	ID=BruzV2.20G18.1.CDS1;Parent=BruzV2.20G18.1
Bruz_scaf_20	Mikado_loci	three_prime_UTR	88999	89150	.	+	.	ID=BruzV2.20G18.1.three_prime_UTR1;Parent=BruzV2.20G18.1
###
Bruz_scaf_20	Mikado_loci	superlocus	90076	97498	.	+	.	ID=Mikado_superlocus:Bruz_scaf_20+:90076-97498;Name=superlocus:Bruz_scaf_20+:90076-97498
Bruz_scaf_20	Mikado_loci	gene	90076	97498	20	+	.	ID=BruzV2.20G20;Name=BruzV2.20G20;multiexonic=True;superlocus=Mikado_superlocus:Bruz_scaf_20+:90076-97498
Bruz_scaf_20	Mikado_loci	mRNA	90076	97498	20	+	.	ID=BruzV2.20G20.1;Parent=BruzV2.20G20;Name=BruzV2.20G20.1;alias=v1_Bruz.20G20.1;alias=Bruz_scaf_20.g138.t1;canonical_junctions=1,2,3,4,5,6,7,8,9,10,11,12,13,14,15,16,17,18;canonical_number=18;canonical_proportion=1.0;primary=True
Bruz_scaf_20	Mikado_loci	exon	90076	90186	.	+	.	ID=BruzV2.20G20.1.exon1;Parent=BruzV2.20G20.1
Bruz_scaf_20	Mikado_loci	five_prime_UTR	90076	90186	.	+	.	ID=BruzV2.20G20.1.five_prime_UTR1;Parent=BruzV2.20G20.1
Bruz_scaf_20	Mikado_loci	exon	90265	90358	.	+	.	ID=BruzV2.20G20.1.exon2;Parent=BruzV2.20G20.1
Bruz_scaf_20	Mikado_loci	five_prime_UTR	90265	90290	.	+	.	ID=BruzV2.20G20.1.five_prime_UTR2;Parent=BruzV2.20G20.1
Bruz_scaf_20	Mikado_loci	CDS	90291	90358	.	+	0	ID=BruzV2.20G20.1.CDS1;Parent=BruzV2.20G20.1
Bruz_scaf_20	Mikado_loci	CDS	90493	90562	.	+	1	ID=BruzV2.20G20.1.CDS2;Parent=BruzV2.20G20.1
Bruz_scaf_20	Mikado_loci	exon	90493	90562	.	+	.	ID=BruzV2.20G20.1.exon3;Parent=BruzV2.20G20.1
Bruz_scaf_20	Mikado_loci	CDS	90682	90843	.	+	0	ID=BruzV2.20G20.1.CDS3;Parent=BruzV2.20G20.1
Bruz_scaf_20	Mikado_loci	exon	90682	90843	.	+	.	ID=BruzV2.20G20.1.exon4;Parent=BruzV2.20G20.1
Bruz_scaf_20	Mikado_loci	CDS	90937	91015	.	+	0	ID=BruzV2.20G20.1.CDS4;Parent=BruzV2.20G20.1
Bruz_scaf_20	Mikado_loci	exon	90937	91015	.	+	.	ID=BruzV2.20G20.1.exon5;Parent=BruzV2.20G20.1
Bruz_scaf_20	Mikado_loci	CDS	91380	91534	.	+	2	ID=BruzV2.20G20.1.CDS5;Parent=BruzV2.20G20.1
Bruz_scaf_20	Mikado_loci	exon	91380	91534	.	+	.	ID=BruzV2.20G20.1.exon6;Parent=BruzV2.20G20.1
Bruz_scaf_20	Mikado_loci	CDS	91795	91858	.	+	0	ID=BruzV2.20G20.1.CDS6;Parent=BruzV2.20G20.1
Bruz_scaf_20	Mikado_loci	exon	91795	91858	.	+	.	ID=BruzV2.20G20.1.exon7;Parent=BruzV2.20G20.1
Bruz_scaf_20	Mikado_loci	CDS	92921	93000	.	+	2	ID=BruzV2.20G20.1.CDS7;Parent=BruzV2.20G20.1
Bruz_scaf_20	Mikado_loci	exon	92921	93000	.	+	.	ID=BruzV2.20G20.1.exon8;Parent=BruzV2.20G20.1
Bruz_scaf_20	Mikado_loci	CDS	93281	93346	.	+	0	ID=BruzV2.20G20.1.CDS8;Parent=BruzV2.20G20.1
Bruz_scaf_20	Mikado_loci	exon	93281	93346	.	+	.	ID=BruzV2.20G20.1.exon9;Parent=BruzV2.20G20.1
Bruz_scaf_20	Mikado_loci	CDS	93818	93868	.	+	0	ID=BruzV2.20G20.1.CDS9;Parent=BruzV2.20G20.1
Bruz_scaf_20	Mikado_loci	exon	93818	93868	.	+	.	ID=BruzV2.20G20.1.exon10;Parent=BruzV2.20G20.1
Bruz_scaf_20	Mikado_loci	CDS	93972	94123	.	+	0	ID=BruzV2.20G20.1.CDS10;Parent=BruzV2.20G20.1
Bruz_scaf_20	Mikado_loci	exon	93972	94123	.	+	.	ID=BruzV2.20G20.1.exon11;Parent=BruzV2.20G20.1
Bruz_scaf_20	Mikado_loci	CDS	94216	94306	.	+	1	ID=BruzV2.20G20.1.CDS11;Parent=BruzV2.20G20.1
Bruz_scaf_20	Mikado_loci	exon	94216	94306	.	+	.	ID=BruzV2.20G20.1.exon12;Parent=BruzV2.20G20.1
Bruz_scaf_20	Mikado_loci	CDS	95317	95397	.	+	0	ID=BruzV2.20G20.1.CDS12;Parent=BruzV2.20G20.1
Bruz_scaf_20	Mikado_loci	exon	95317	95397	.	+	.	ID=BruzV2.20G20.1.exon13;Parent=BruzV2.20G20.1
Bruz_scaf_20	Mikado_loci	CDS	95487	95564	.	+	0	ID=BruzV2.20G20.1.CDS13;Parent=BruzV2.20G20.1
Bruz_scaf_20	Mikado_loci	exon	95487	95564	.	+	.	ID=BruzV2.20G20.1.exon14;Parent=BruzV2.20G20.1
Bruz_scaf_20	Mikado_loci	CDS	96091	96126	.	+	0	ID=BruzV2.20G20.1.CDS14;Parent=BruzV2.20G20.1
Bruz_scaf_20	Mikado_loci	exon	96091	96126	.	+	.	ID=BruzV2.20G20.1.exon15;Parent=BruzV2.20G20.1
Bruz_scaf_20	Mikado_loci	CDS	96211	96254	.	+	0	ID=BruzV2.20G20.1.CDS15;Parent=BruzV2.20G20.1
Bruz_scaf_20	Mikado_loci	exon	96211	96254	.	+	.	ID=BruzV2.20G20.1.exon16;Parent=BruzV2.20G20.1
Bruz_scaf_20	Mikado_loci	CDS	96337	96415	.	+	1	ID=BruzV2.20G20.1.CDS16;Parent=BruzV2.20G20.1
Bruz_scaf_20	Mikado_loci	exon	96337	96415	.	+	.	ID=BruzV2.20G20.1.exon17;Parent=BruzV2.20G20.1
Bruz_scaf_20	Mikado_loci	CDS	96634	96724	.	+	0	ID=BruzV2.20G20.1.CDS17;Parent=BruzV2.20G20.1
Bruz_scaf_20	Mikado_loci	exon	96634	96724	.	+	.	ID=BruzV2.20G20.1.exon18;Parent=BruzV2.20G20.1
Bruz_scaf_20	Mikado_loci	CDS	96848	96954	.	+	2	ID=BruzV2.20G20.1.CDS18;Parent=BruzV2.20G20.1
Bruz_scaf_20	Mikado_loci	exon	96848	97498	.	+	.	ID=BruzV2.20G20.1.exon19;Parent=BruzV2.20G20.1
Bruz_scaf_20	Mikado_loci	three_prime_UTR	96955	97498	.	+	.	ID=BruzV2.20G20.1.three_prime_UTR1;Parent=BruzV2.20G20.1
###
Bruz_scaf_20	Mikado_loci	superlocus	103680	105058	.	-	.	ID=Mikado_superlocus:Bruz_scaf_20-:103680-105058;Name=superlocus:Bruz_scaf_20-:103680-105058
Bruz_scaf_20	Mikado_loci	gene	103680	105058	18	-	.	ID=BruzV2.20G22;Name=BruzV2.20G22;multiexonic=False;superlocus=Mikado_superlocus:Bruz_scaf_20-:103680-105058
Bruz_scaf_20	Mikado_loci	mRNA	103680	105058	18	-	.	ID=BruzV2.20G22.1;Parent=BruzV2.20G22;Name=BruzV2.20G22.1;alias=st_MSTRG.20224.1;primary=True
Bruz_scaf_20	Mikado_loci	exon	103680	105058	.	-	.	ID=BruzV2.20G22.1.exon1;Parent=BruzV2.20G22.1
Bruz_scaf_20	Mikado_loci	three_prime_UTR	103680	103681	.	-	.	ID=BruzV2.20G22.1.three_prime_UTR1;Parent=BruzV2.20G22.1
Bruz_scaf_20	Mikado_loci	CDS	103682	104245	.	-	0	ID=BruzV2.20G22.1.CDS1;Parent=BruzV2.20G22.1
Bruz_scaf_20	Mikado_loci	five_prime_UTR	104246	105058	.	-	.	ID=BruzV2.20G22.1.five_prime_UTR1;Parent=BruzV2.20G22.1
###
Bruz_scaf_20	Mikado_loci	superlocus	118836	122395	.	+	.	ID=Mikado_superlocus:Bruz_scaf_20+:118836-122395;Name=superlocus:Bruz_scaf_20+:118836-122395
Bruz_scaf_20	Mikado_loci	gene	118836	122395	20	+	.	ID=BruzV2.20G24;Name=BruzV2.20G24;multiexonic=True;superlocus=Mikado_superlocus:Bruz_scaf_20+:118836-122395
Bruz_scaf_20	Mikado_loci	mRNA	118836	122395	20	+	.	ID=BruzV2.20G24.1;Parent=BruzV2.20G24;Name=BruzV2.20G24.1;alias=v1_Bruz.20G24.1;alias=Bruz_scaf_20.g139.t1;canonical_junctions=1,2,3,4,5;canonical_number=5;canonical_proportion=1.0;primary=True
Bruz_scaf_20	Mikado_loci	exon	118836	119112	.	+	.	ID=BruzV2.20G24.1.exon1;Parent=BruzV2.20G24.1
Bruz_scaf_20	Mikado_loci	five_prime_UTR	118836	118995	.	+	.	ID=BruzV2.20G24.1.five_prime_UTR1;Parent=BruzV2.20G24.1
Bruz_scaf_20	Mikado_loci	CDS	118996	119112	.	+	0	ID=BruzV2.20G24.1.CDS1;Parent=BruzV2.20G24.1
Bruz_scaf_20	Mikado_loci	CDS	119331	119595	.	+	0	ID=BruzV2.20G24.1.CDS2;Parent=BruzV2.20G24.1
Bruz_scaf_20	Mikado_loci	exon	119331	119595	.	+	.	ID=BruzV2.20G24.1.exon2;Parent=BruzV2.20G24.1
Bruz_scaf_20	Mikado_loci	CDS	119691	119919	.	+	2	ID=BruzV2.20G24.1.CDS3;Parent=BruzV2.20G24.1
Bruz_scaf_20	Mikado_loci	exon	119691	119919	.	+	.	ID=BruzV2.20G24.1.exon3;Parent=BruzV2.20G24.1
Bruz_scaf_20	Mikado_loci	CDS	120006	120156	.	+	1	ID=BruzV2.20G24.1.CDS4;Parent=BruzV2.20G24.1
Bruz_scaf_20	Mikado_loci	exon	120006	120156	.	+	.	ID=BruzV2.20G24.1.exon4;Parent=BruzV2.20G24.1
Bruz_scaf_20	Mikado_loci	CDS	120346	120420	.	+	0	ID=BruzV2.20G24.1.CDS5;Parent=BruzV2.20G24.1
Bruz_scaf_20	Mikado_loci	exon	120346	120420	.	+	.	ID=BruzV2.20G24.1.exon5;Parent=BruzV2.20G24.1
Bruz_scaf_20	Mikado_loci	CDS	121092	122207	.	+	0	ID=BruzV2.20G24.1.CDS6;Parent=BruzV2.20G24.1
Bruz_scaf_20	Mikado_loci	exon	121092	122395	.	+	.	ID=BruzV2.20G24.1.exon6;Parent=BruzV2.20G24.1
Bruz_scaf_20	Mikado_loci	three_prime_UTR	122208	122395	.	+	.	ID=BruzV2.20G24.1.three_prime_UTR1;Parent=BruzV2.20G24.1
###
Bruz_scaf_20	Mikado_loci	superlocus	125466	127821	.	+	.	ID=Mikado_superlocus:Bruz_scaf_20+:125466-127821;Name=superlocus:Bruz_scaf_20+:125466-127821
Bruz_scaf_20	Mikado_loci	gene	125466	127821	19	+	.	ID=BruzV2.20G26;Name=BruzV2.20G26;multiexonic=True;superlocus=Mikado_superlocus:Bruz_scaf_20+:125466-127821
Bruz_scaf_20	Mikado_loci	mRNA	125466	127821	19	+	.	ID=BruzV2.20G26.1;Parent=BruzV2.20G26;Name=BruzV2.20G26.1;alias=v1_Bruz.20G28.1;alias=Bruz_scaf_20.g140.t1;canonical_junctions=1;canonical_number=1;canonical_proportion=1.0;primary=True
Bruz_scaf_20	Mikado_loci	exon	125466	127192	.	+	.	ID=BruzV2.20G26.1.exon1;Parent=BruzV2.20G26.1
Bruz_scaf_20	Mikado_loci	five_prime_UTR	125466	125466	.	+	.	ID=BruzV2.20G26.1.five_prime_UTR1;Parent=BruzV2.20G26.1
Bruz_scaf_20	Mikado_loci	CDS	125467	127192	.	+	0	ID=BruzV2.20G26.1.CDS1;Parent=BruzV2.20G26.1
Bruz_scaf_20	Mikado_loci	CDS	127330	127376	.	+	2	ID=BruzV2.20G26.1.CDS2;Parent=BruzV2.20G26.1
Bruz_scaf_20	Mikado_loci	exon	127330	127821	.	+	.	ID=BruzV2.20G26.1.exon2;Parent=BruzV2.20G26.1
Bruz_scaf_20	Mikado_loci	three_prime_UTR	127377	127821	.	+	.	ID=BruzV2.20G26.1.three_prime_UTR1;Parent=BruzV2.20G26.1
###
Bruz_scaf_20	Mikado_loci	superlocus	135614	137379	.	+	.	ID=Mikado_superlocus:Bruz_scaf_20+:135614-137379;Name=superlocus:Bruz_scaf_20+:135614-137379
Bruz_scaf_20	Mikado_loci	gene	135856	137090	19	+	.	ID=BruzV2.20G28;Name=BruzV2.20G28;multiexonic=True;superlocus=Mikado_superlocus:Bruz_scaf_20+:135614-137379
Bruz_scaf_20	Mikado_loci	mRNA	135856	137090	19	+	.	ID=BruzV2.20G28.1;Parent=BruzV2.20G28;Name=BruzV2.20G28.1;alias=v1_Bruz.20G32.1;alias=Bruz_scaf_20.g141.t1;canonical_junctions=1;canonical_number=1;canonical_proportion=1.0;primary=True
Bruz_scaf_20	Mikado_loci	exon	135856	136118	.	+	.	ID=BruzV2.20G28.1.exon1;Parent=BruzV2.20G28.1
Bruz_scaf_20	Mikado_loci	five_prime_UTR	135856	135923	.	+	.	ID=BruzV2.20G28.1.five_prime_UTR1;Parent=BruzV2.20G28.1
Bruz_scaf_20	Mikado_loci	CDS	135924	136118	.	+	0	ID=BruzV2.20G28.1.CDS1;Parent=BruzV2.20G28.1
Bruz_scaf_20	Mikado_loci	CDS	136758	137063	.	+	0	ID=BruzV2.20G28.1.CDS2;Parent=BruzV2.20G28.1
Bruz_scaf_20	Mikado_loci	exon	136758	137090	.	+	.	ID=BruzV2.20G28.1.exon2;Parent=BruzV2.20G28.1
Bruz_scaf_20	Mikado_loci	three_prime_UTR	137064	137090	.	+	.	ID=BruzV2.20G28.1.three_prime_UTR1;Parent=BruzV2.20G28.1
###
Bruz_scaf_20	Mikado_loci	superlocus	141966	143319	.	+	.	ID=Mikado_superlocus:Bruz_scaf_20+:141966-143319;Name=superlocus:Bruz_scaf_20+:141966-143319
Bruz_scaf_20	Mikado_loci	gene	141966	142862	19	+	.	ID=BruzV2.20G30;Name=BruzV2.20G30;multiexonic=False;superlocus=Mikado_superlocus:Bruz_scaf_20+:141966-143319
Bruz_scaf_20	Mikado_loci	mRNA	141966	142862	19	+	.	ID=BruzV2.20G30.1;Parent=BruzV2.20G30;Name=BruzV2.20G30.1;alias=v1_Bruz.20G34.1;alias=MSTRG.19332.1;primary=True
Bruz_scaf_20	Mikado_loci	exon	141966	142862	.	+	.	ID=BruzV2.20G30.1.exon1;Parent=BruzV2.20G30.1
Bruz_scaf_20	Mikado_loci	five_prime_UTR	141966	141966	.	+	.	ID=BruzV2.20G30.1.five_prime_UTR1;Parent=BruzV2.20G30.1
Bruz_scaf_20	Mikado_loci	CDS	141967	142302	.	+	0	ID=BruzV2.20G30.1.CDS1;Parent=BruzV2.20G30.1
Bruz_scaf_20	Mikado_loci	three_prime_UTR	142303	142862	.	+	.	ID=BruzV2.20G30.1.three_prime_UTR1;Parent=BruzV2.20G30.1
###
Bruz_scaf_20	Mikado_loci	superlocus	150708	154369	.	-	.	ID=Mikado_superlocus:Bruz_scaf_20-:150708-154369;Name=superlocus:Bruz_scaf_20-:150708-154369
Bruz_scaf_20	Mikado_loci	gene	150807	154215	19	-	.	ID=BruzV2.20G32;Name=BruzV2.20G32;multiexonic=True;superlocus=Mikado_superlocus:Bruz_scaf_20-:150708-154369
Bruz_scaf_20	Mikado_loci	mRNA	150807	154215	19	-	.	ID=BruzV2.20G32.1;Parent=BruzV2.20G32;Name=BruzV2.20G32.1;alias=v1_Bruz.20G36.1;alias=Bruz_scaf_20.g142.t1;canonical_junctions=1,2,3,4;canonical_number=4;canonical_proportion=1.0;primary=True
Bruz_scaf_20	Mikado_loci	exon	150807	152242	.	-	.	ID=BruzV2.20G32.1.exon1;Parent=BruzV2.20G32.1
Bruz_scaf_20	Mikado_loci	three_prime_UTR	150807	151097	.	-	.	ID=BruzV2.20G32.1.three_prime_UTR1;Parent=BruzV2.20G32.1
Bruz_scaf_20	Mikado_loci	CDS	151098	152242	.	-	2	ID=BruzV2.20G32.1.CDS1;Parent=BruzV2.20G32.1
Bruz_scaf_20	Mikado_loci	CDS	152410	152654	.	-	1	ID=BruzV2.20G32.1.CDS2;Parent=BruzV2.20G32.1
Bruz_scaf_20	Mikado_loci	exon	152410	152654	.	-	.	ID=BruzV2.20G32.1.exon2;Parent=BruzV2.20G32.1
Bruz_scaf_20	Mikado_loci	CDS	152740	152939	.	-	0	ID=BruzV2.20G32.1.CDS3;Parent=BruzV2.20G32.1
Bruz_scaf_20	Mikado_loci	exon	152740	152939	.	-	.	ID=BruzV2.20G32.1.exon3;Parent=BruzV2.20G32.1
Bruz_scaf_20	Mikado_loci	CDS	153032	153683	.	-	1	ID=BruzV2.20G32.1.CDS4;Parent=BruzV2.20G32.1
Bruz_scaf_20	Mikado_loci	exon	153032	153683	.	-	.	ID=BruzV2.20G32.1.exon4;Parent=BruzV2.20G32.1
Bruz_scaf_20	Mikado_loci	CDS	153854	154215	.	-	0	ID=BruzV2.20G32.1.CDS5;Parent=BruzV2.20G32.1
Bruz_scaf_20	Mikado_loci	exon	153854	154215	.	-	.	ID=BruzV2.20G32.1.exon5;Parent=BruzV2.20G32.1
###
Bruz_scaf_20	Mikado_loci	superlocus	157177	163585	.	-	.	ID=Mikado_superlocus:Bruz_scaf_20-:157177-163585;Name=superlocus:Bruz_scaf_20-:157177-163585
Bruz_scaf_20	Mikado_loci	gene	157177	163585	20	-	.	ID=BruzV2.20G34;Name=BruzV2.20G34;multiexonic=True;superlocus=Mikado_superlocus:Bruz_scaf_20-:157177-163585
Bruz_scaf_20	Mikado_loci	mRNA	157177	163585	20	-	.	ID=BruzV2.20G34.1;Parent=BruzV2.20G34;Name=BruzV2.20G34.1;alias=v1_Bruz.20G38.1;alias=Bruz_scaf_20.g143.t1;canonical_junctions=1,2;canonical_number=2;canonical_proportion=1.0;primary=True
Bruz_scaf_20	Mikado_loci	exon	157177	157516	.	-	.	ID=BruzV2.20G34.1.exon1;Parent=BruzV2.20G34.1
Bruz_scaf_20	Mikado_loci	three_prime_UTR	157177	157415	.	-	.	ID=BruzV2.20G34.1.three_prime_UTR1;Parent=BruzV2.20G34.1
Bruz_scaf_20	Mikado_loci	CDS	157416	157516	.	-	2	ID=BruzV2.20G34.1.CDS1;Parent=BruzV2.20G34.1
Bruz_scaf_20	Mikado_loci	CDS	161896	162727	.	-	0	ID=BruzV2.20G34.1.CDS2;Parent=BruzV2.20G34.1
Bruz_scaf_20	Mikado_loci	exon	161896	162727	.	-	.	ID=BruzV2.20G34.1.exon2;Parent=BruzV2.20G34.1
Bruz_scaf_20	Mikado_loci	CDS	162926	163459	.	-	0	ID=BruzV2.20G34.1.CDS3;Parent=BruzV2.20G34.1
Bruz_scaf_20	Mikado_loci	exon	162926	163585	.	-	.	ID=BruzV2.20G34.1.exon3;Parent=BruzV2.20G34.1
Bruz_scaf_20	Mikado_loci	five_prime_UTR	163460	163585	.	-	.	ID=BruzV2.20G34.1.five_prime_UTR1;Parent=BruzV2.20G34.1
###
Bruz_scaf_20	Mikado_loci	superlocus	170483	172379	.	+	.	ID=Mikado_superlocus:Bruz_scaf_20+:170483-172379;Name=superlocus:Bruz_scaf_20+:170483-172379
Bruz_scaf_20	Mikado_loci	gene	170486	172194	19	+	.	ID=BruzV2.20G36;Name=BruzV2.20G36;multiexonic=True;superlocus=Mikado_superlocus:Bruz_scaf_20+:170483-172379
Bruz_scaf_20	Mikado_loci	mRNA	170486	172194	19	+	.	ID=BruzV2.20G36.1;Parent=BruzV2.20G36;Name=BruzV2.20G36.1;alias=v1_Bruz.20G40.1;alias=Bruz_scaf_20.g144.t1;canonical_junctions=1;canonical_number=1;canonical_proportion=1.0;primary=True
Bruz_scaf_20	Mikado_loci	exon	170486	171148	.	+	.	ID=BruzV2.20G36.1.exon1;Parent=BruzV2.20G36.1
Bruz_scaf_20	Mikado_loci	five_prime_UTR	170486	170487	.	+	.	ID=BruzV2.20G36.1.five_prime_UTR1;Parent=BruzV2.20G36.1
Bruz_scaf_20	Mikado_loci	CDS	170488	171148	.	+	0	ID=BruzV2.20G36.1.CDS1;Parent=BruzV2.20G36.1
Bruz_scaf_20	Mikado_loci	CDS	171761	171978	.	+	2	ID=BruzV2.20G36.1.CDS2;Parent=BruzV2.20G36.1
Bruz_scaf_20	Mikado_loci	exon	171761	172194	.	+	.	ID=BruzV2.20G36.1.exon2;Parent=BruzV2.20G36.1
Bruz_scaf_20	Mikado_loci	three_prime_UTR	171979	172194	.	+	.	ID=BruzV2.20G36.1.three_prime_UTR1;Parent=BruzV2.20G36.1
###
Bruz_scaf_20	Mikado_loci	superlocus	190346	192822	.	+	.	ID=Mikado_superlocus:Bruz_scaf_20+:190346-192822;Name=superlocus:Bruz_scaf_20+:190346-192822
Bruz_scaf_20	Mikado_loci	gene	190346	192822	18	+	.	ID=BruzV2.20G38;Name=BruzV2.20G38;multiexonic=False;superlocus=Mikado_superlocus:Bruz_scaf_20+:190346-192822
Bruz_scaf_20	Mikado_loci	mRNA	190346	192822	18	+	.	ID=BruzV2.20G38.1;Parent=BruzV2.20G38;Name=BruzV2.20G38.1;alias=st_MSTRG.20235.1;primary=True
Bruz_scaf_20	Mikado_loci	exon	190346	192822	.	+	.	ID=BruzV2.20G38.1.exon1;Parent=BruzV2.20G38.1
Bruz_scaf_20	Mikado_loci	five_prime_UTR	190346	190850	.	+	.	ID=BruzV2.20G38.1.five_prime_UTR1;Parent=BruzV2.20G38.1
Bruz_scaf_20	Mikado_loci	CDS	190851	191651	.	+	0	ID=BruzV2.20G38.1.CDS1;Parent=BruzV2.20G38.1
Bruz_scaf_20	Mikado_loci	three_prime_UTR	191652	192822	.	+	.	ID=BruzV2.20G38.1.three_prime_UTR1;Parent=BruzV2.20G38.1
###
Bruz_scaf_20	Mikado_loci	superlocus	200772	201415	.	-	.	ID=Mikado_superlocus:Bruz_scaf_20-:200772-201415;Name=superlocus:Bruz_scaf_20-:200772-201415
Bruz_scaf_20	Mikado_loci	gene	200772	201415	19	-	.	ID=BruzV2.20G40;Name=BruzV2.20G40;multiexonic=False;superlocus=Mikado_superlocus:Bruz_scaf_20-:200772-201415
Bruz_scaf_20	Mikado_loci	mRNA	200772	201415	19	-	.	ID=BruzV2.20G40.1;Parent=BruzV2.20G40;Name=BruzV2.20G40.1;alias=v1_Bruz.20G46.1;alias=Bruz_scaf_20.g145.t1;primary=True
Bruz_scaf_20	Mikado_loci	exon	200772	201415	.	-	.	ID=BruzV2.20G40.1.exon1;Parent=BruzV2.20G40.1
Bruz_scaf_20	Mikado_loci	three_prime_UTR	200772	200896	.	-	.	ID=BruzV2.20G40.1.three_prime_UTR1;Parent=BruzV2.20G40.1
Bruz_scaf_20	Mikado_loci	CDS	200897	201370	.	-	0	ID=BruzV2.20G40.1.CDS1;Parent=BruzV2.20G40.1
Bruz_scaf_20	Mikado_loci	five_prime_UTR	201371	201415	.	-	.	ID=BruzV2.20G40.1.five_prime_UTR1;Parent=BruzV2.20G40.1
###
Bruz_scaf_20	Mikado_loci	superlocus	204375	211535	.	-	.	ID=Mikado_superlocus:Bruz_scaf_20-:204375-211535;Name=superlocus:Bruz_scaf_20-:204375-211535
Bruz_scaf_20	Mikado_loci	gene	204375	206435	20	-	.	ID=BruzV2.20G42;Name=BruzV2.20G42;multiexonic=True;superlocus=Mikado_superlocus:Bruz_scaf_20-:204375-211535
Bruz_scaf_20	Mikado_loci	mRNA	204375	206435	20	-	.	ID=BruzV2.20G42.1;Parent=BruzV2.20G42;Name=BruzV2.20G42.1;alias=v1_Bruz.20G48.1;alias=Bruz_scaf_20.g146.t1;canonical_junctions=1,2,3;canonical_number=3;canonical_proportion=1.0;primary=True
Bruz_scaf_20	Mikado_loci	exon	204375	204999	.	-	.	ID=BruzV2.20G42.1.exon1;Parent=BruzV2.20G42.1
Bruz_scaf_20	Mikado_loci	three_prime_UTR	204375	204876	.	-	.	ID=BruzV2.20G42.1.three_prime_UTR1;Parent=BruzV2.20G42.1
Bruz_scaf_20	Mikado_loci	CDS	204877	204999	.	-	0	ID=BruzV2.20G42.1.CDS1;Parent=BruzV2.20G42.1
Bruz_scaf_20	Mikado_loci	CDS	205708	205836	.	-	0	ID=BruzV2.20G42.1.CDS2;Parent=BruzV2.20G42.1
Bruz_scaf_20	Mikado_loci	exon	205708	205836	.	-	.	ID=BruzV2.20G42.1.exon2;Parent=BruzV2.20G42.1
Bruz_scaf_20	Mikado_loci	CDS	206025	206111	.	-	0	ID=BruzV2.20G42.1.CDS3;Parent=BruzV2.20G42.1
Bruz_scaf_20	Mikado_loci	exon	206025	206111	.	-	.	ID=BruzV2.20G42.1.exon3;Parent=BruzV2.20G42.1
Bruz_scaf_20	Mikado_loci	CDS	206406	206408	.	-	0	ID=BruzV2.20G42.1.CDS4;Parent=BruzV2.20G42.1
Bruz_scaf_20	Mikado_loci	exon	206406	206435	.	-	.	ID=BruzV2.20G42.1.exon4;Parent=BruzV2.20G42.1
Bruz_scaf_20	Mikado_loci	five_prime_UTR	206409	206435	.	-	.	ID=BruzV2.20G42.1.five_prime_UTR1;Parent=BruzV2.20G42.1
Bruz_scaf_20	Mikado_loci	gene	206682	211535	20	-	.	ID=BruzV2.20G44;Name=BruzV2.20G44;multiexonic=True;superlocus=Mikado_superlocus:Bruz_scaf_20-:204375-211535
Bruz_scaf_20	Mikado_loci	mRNA	206682	211535	20	-	.	ID=BruzV2.20G44.1;Parent=BruzV2.20G44;Name=BruzV2.20G44.1;alias=v1_Bruz.20G50.1;alias=Bruz_scaf_20.g147.t1;canonical_junctions=1,2,3,4,5;canonical_number=5;canonical_proportion=1.0;primary=True
Bruz_scaf_20	Mikado_loci	exon	206682	206714	.	-	.	ID=BruzV2.20G44.1.exon1;Parent=BruzV2.20G44.1
Bruz_scaf_20	Mikado_loci	three_prime_UTR	206682	206705	.	-	.	ID=BruzV2.20G44.1.three_prime_UTR1;Parent=BruzV2.20G44.1
Bruz_scaf_20	Mikado_loci	CDS	206706	206714	.	-	0	ID=BruzV2.20G44.1.CDS1;Parent=BruzV2.20G44.1
Bruz_scaf_20	Mikado_loci	CDS	206858	207006	.	-	2	ID=BruzV2.20G44.1.CDS2;Parent=BruzV2.20G44.1
Bruz_scaf_20	Mikado_loci	exon	206858	207006	.	-	.	ID=BruzV2.20G44.1.exon2;Parent=BruzV2.20G44.1
Bruz_scaf_20	Mikado_loci	CDS	207139	207196	.	-	0	ID=BruzV2.20G44.1.CDS3;Parent=BruzV2.20G44.1
Bruz_scaf_20	Mikado_loci	exon	207139	207196	.	-	.	ID=BruzV2.20G44.1.exon3;Parent=BruzV2.20G44.1
Bruz_scaf_20	Mikado_loci	CDS	207278	209134	.	-	0	ID=BruzV2.20G44.1.CDS4;Parent=BruzV2.20G44.1
Bruz_scaf_20	Mikado_loci	exon	207278	209134	.	-	.	ID=BruzV2.20G44.1.exon4;Parent=BruzV2.20G44.1
Bruz_scaf_20	Mikado_loci	CDS	210535	210680	.	-	2	ID=BruzV2.20G44.1.CDS5;Parent=BruzV2.20G44.1
Bruz_scaf_20	Mikado_loci	exon	210535	210680	.	-	.	ID=BruzV2.20G44.1.exon5;Parent=BruzV2.20G44.1
Bruz_scaf_20	Mikado_loci	CDS	211265	211307	.	-	0	ID=BruzV2.20G44.1.CDS6;Parent=BruzV2.20G44.1
Bruz_scaf_20	Mikado_loci	exon	211265	211535	.	-	.	ID=BruzV2.20G44.1.exon6;Parent=BruzV2.20G44.1
Bruz_scaf_20	Mikado_loci	five_prime_UTR	211308	211535	.	-	.	ID=BruzV2.20G44.1.five_prime_UTR1;Parent=BruzV2.20G44.1
###
Bruz_scaf_20	Mikado_loci	superlocus	217550	220409	.	+	.	ID=Mikado_superlocus:Bruz_scaf_20+:217550-220409;Name=superlocus:Bruz_scaf_20+:217550-220409
Bruz_scaf_20	Mikado_loci	gene	217550	220409	19	+	.	ID=BruzV2.20G46;Name=BruzV2.20G46;multiexonic=False;superlocus=Mikado_superlocus:Bruz_scaf_20+:217550-220409
Bruz_scaf_20	Mikado_loci	mRNA	217550	220409	19	+	.	ID=BruzV2.20G46.1;Parent=BruzV2.20G46;Name=BruzV2.20G46.1;alias=v1_Bruz.20G52.1;alias=MSTRG.19341.1;primary=True
Bruz_scaf_20	Mikado_loci	exon	217550	220409	.	+	.	ID=BruzV2.20G46.1.exon1;Parent=BruzV2.20G46.1
Bruz_scaf_20	Mikado_loci	five_prime_UTR	217550	217671	.	+	.	ID=BruzV2.20G46.1.five_prime_UTR1;Parent=BruzV2.20G46.1
Bruz_scaf_20	Mikado_loci	CDS	217672	220362	.	+	0	ID=BruzV2.20G46.1.CDS1;Parent=BruzV2.20G46.1
Bruz_scaf_20	Mikado_loci	three_prime_UTR	220363	220409	.	+	.	ID=BruzV2.20G46.1.three_prime_UTR1;Parent=BruzV2.20G46.1
###
Bruz_scaf_200	Mikado_loci	superlocus	4813	5352	.	+	.	ID=Mikado_superlocus:Bruz_scaf_200+:4813-5352;Name=superlocus:Bruz_scaf_200+:4813-5352
Bruz_scaf_200	Mikado_loci	gene	4813	5352	18	+	.	ID=BruzV2.200G2;Name=BruzV2.200G2;multiexonic=False;superlocus=Mikado_superlocus:Bruz_scaf_200+:4813-5352
Bruz_scaf_200	Mikado_loci	mRNA	4813	5352	18	+	.	ID=BruzV2.200G2.1;Parent=BruzV2.200G2;Name=BruzV2.200G2.1;alias=st_MSTRG.20241.1;primary=True
Bruz_scaf_200	Mikado_loci	exon	4813	5352	.	+	.	ID=BruzV2.200G2.1.exon1;Parent=BruzV2.200G2.1
Bruz_scaf_200	Mikado_loci	five_prime_UTR	4813	4814	.	+	.	ID=BruzV2.200G2.1.five_prime_UTR1;Parent=BruzV2.200G2.1
Bruz_scaf_200	Mikado_loci	CDS	4815	5159	.	+	0	ID=BruzV2.200G2.1.CDS1;Parent=BruzV2.200G2.1
Bruz_scaf_200	Mikado_loci	three_prime_UTR	5160	5352	.	+	.	ID=BruzV2.200G2.1.three_prime_UTR1;Parent=BruzV2.200G2.1
###
Bruz_scaf_200	Mikado_loci	superlocus	7366	16220	.	+	.	ID=Mikado_superlocus:Bruz_scaf_200+:7366-16220;Name=superlocus:Bruz_scaf_200+:7366-16220
Bruz_scaf_200	Mikado_loci	gene	7366	16220	20	+	.	ID=BruzV2.200G4;Name=BruzV2.200G4;multiexonic=True;superlocus=Mikado_superlocus:Bruz_scaf_200+:7366-16220
Bruz_scaf_200	Mikado_loci	mRNA	7366	16220	20	+	.	ID=BruzV2.200G4.1;Parent=BruzV2.200G4;Name=BruzV2.200G4.1;alias=v1_Bruz.200G8.1;alias=Bruz_scaf_200.g39.t1;canonical_junctions=1,2,3,4,5,6,7,8,9,10,11,12,13,14,15,16,17,18,19,20,21;canonical_number=21;canonical_proportion=1.0;primary=True
Bruz_scaf_200	Mikado_loci	exon	7366	7385	.	+	.	ID=BruzV2.200G4.1.exon1;Parent=BruzV2.200G4.1
Bruz_scaf_200	Mikado_loci	five_prime_UTR	7366	7366	.	+	.	ID=BruzV2.200G4.1.five_prime_UTR1;Parent=BruzV2.200G4.1
Bruz_scaf_200	Mikado_loci	CDS	7367	7385	.	+	0	ID=BruzV2.200G4.1.CDS1;Parent=BruzV2.200G4.1
Bruz_scaf_200	Mikado_loci	CDS	7437	7513	.	+	2	ID=BruzV2.200G4.1.CDS2;Parent=BruzV2.200G4.1
Bruz_scaf_200	Mikado_loci	exon	7437	7513	.	+	.	ID=BruzV2.200G4.1.exon2;Parent=BruzV2.200G4.1
Bruz_scaf_200	Mikado_loci	CDS	8432	8502	.	+	0	ID=BruzV2.200G4.1.CDS3;Parent=BruzV2.200G4.1
Bruz_scaf_200	Mikado_loci	exon	8432	8502	.	+	.	ID=BruzV2.200G4.1.exon3;Parent=BruzV2.200G4.1
Bruz_scaf_200	Mikado_loci	CDS	8599	8677	.	+	1	ID=BruzV2.200G4.1.CDS4;Parent=BruzV2.200G4.1
Bruz_scaf_200	Mikado_loci	exon	8599	8677	.	+	.	ID=BruzV2.200G4.1.exon4;Parent=BruzV2.200G4.1
Bruz_scaf_200	Mikado_loci	CDS	8810	8954	.	+	0	ID=BruzV2.200G4.1.CDS5;Parent=BruzV2.200G4.1
Bruz_scaf_200	Mikado_loci	exon	8810	8954	.	+	.	ID=BruzV2.200G4.1.exon5;Parent=BruzV2.200G4.1
Bruz_scaf_200	Mikado_loci	CDS	9034	9153	.	+	2	ID=BruzV2.200G4.1.CDS6;Parent=BruzV2.200G4.1
Bruz_scaf_200	Mikado_loci	exon	9034	9153	.	+	.	ID=BruzV2.200G4.1.exon6;Parent=BruzV2.200G4.1
Bruz_scaf_200	Mikado_loci	CDS	9251	9328	.	+	2	ID=BruzV2.200G4.1.CDS7;Parent=BruzV2.200G4.1
Bruz_scaf_200	Mikado_loci	exon	9251	9328	.	+	.	ID=BruzV2.200G4.1.exon7;Parent=BruzV2.200G4.1
Bruz_scaf_200	Mikado_loci	CDS	9448	9481	.	+	2	ID=BruzV2.200G4.1.CDS8;Parent=BruzV2.200G4.1
Bruz_scaf_200	Mikado_loci	exon	9448	9481	.	+	.	ID=BruzV2.200G4.1.exon8;Parent=BruzV2.200G4.1
Bruz_scaf_200	Mikado_loci	CDS	9794	9845	.	+	1	ID=BruzV2.200G4.1.CDS9;Parent=BruzV2.200G4.1
Bruz_scaf_200	Mikado_loci	exon	9794	9845	.	+	.	ID=BruzV2.200G4.1.exon9;Parent=BruzV2.200G4.1
Bruz_scaf_200	Mikado_loci	CDS	9926	9995	.	+	0	ID=BruzV2.200G4.1.CDS10;Parent=BruzV2.200G4.1
Bruz_scaf_200	Mikado_loci	exon	9926	9995	.	+	.	ID=BruzV2.200G4.1.exon10;Parent=BruzV2.200G4.1
Bruz_scaf_200	Mikado_loci	CDS	10677	10764	.	+	2	ID=BruzV2.200G4.1.CDS11;Parent=BruzV2.200G4.1
Bruz_scaf_200	Mikado_loci	exon	10677	10764	.	+	.	ID=BruzV2.200G4.1.exon11;Parent=BruzV2.200G4.1
Bruz_scaf_200	Mikado_loci	CDS	10978	11221	.	+	1	ID=BruzV2.200G4.1.CDS12;Parent=BruzV2.200G4.1
Bruz_scaf_200	Mikado_loci	exon	10978	11221	.	+	.	ID=BruzV2.200G4.1.exon12;Parent=BruzV2.200G4.1
Bruz_scaf_200	Mikado_loci	CDS	11416	11640	.	+	0	ID=BruzV2.200G4.1.CDS13;Parent=BruzV2.200G4.1
Bruz_scaf_200	Mikado_loci	exon	11416	11640	.	+	.	ID=BruzV2.200G4.1.exon13;Parent=BruzV2.200G4.1
Bruz_scaf_200	Mikado_loci	CDS	12756	13073	.	+	0	ID=BruzV2.200G4.1.CDS14;Parent=BruzV2.200G4.1
Bruz_scaf_200	Mikado_loci	exon	12756	13073	.	+	.	ID=BruzV2.200G4.1.exon14;Parent=BruzV2.200G4.1
Bruz_scaf_200	Mikado_loci	CDS	13238	13287	.	+	0	ID=BruzV2.200G4.1.CDS15;Parent=BruzV2.200G4.1
Bruz_scaf_200	Mikado_loci	exon	13238	13287	.	+	.	ID=BruzV2.200G4.1.exon15;Parent=BruzV2.200G4.1
Bruz_scaf_200	Mikado_loci	CDS	13560	13620	.	+	1	ID=BruzV2.200G4.1.CDS16;Parent=BruzV2.200G4.1
Bruz_scaf_200	Mikado_loci	exon	13560	13620	.	+	.	ID=BruzV2.200G4.1.exon16;Parent=BruzV2.200G4.1
Bruz_scaf_200	Mikado_loci	CDS	13695	13778	.	+	0	ID=BruzV2.200G4.1.CDS17;Parent=BruzV2.200G4.1
Bruz_scaf_200	Mikado_loci	exon	13695	13778	.	+	.	ID=BruzV2.200G4.1.exon17;Parent=BruzV2.200G4.1
Bruz_scaf_200	Mikado_loci	CDS	14122	14235	.	+	0	ID=BruzV2.200G4.1.CDS18;Parent=BruzV2.200G4.1
Bruz_scaf_200	Mikado_loci	exon	14122	14235	.	+	.	ID=BruzV2.200G4.1.exon18;Parent=BruzV2.200G4.1
Bruz_scaf_200	Mikado_loci	CDS	14308	14477	.	+	0	ID=BruzV2.200G4.1.CDS19;Parent=BruzV2.200G4.1
Bruz_scaf_200	Mikado_loci	exon	14308	14477	.	+	.	ID=BruzV2.200G4.1.exon19;Parent=BruzV2.200G4.1
Bruz_scaf_200	Mikado_loci	CDS	14780	14846	.	+	1	ID=BruzV2.200G4.1.CDS20;Parent=BruzV2.200G4.1
Bruz_scaf_200	Mikado_loci	exon	14780	14846	.	+	.	ID=BruzV2.200G4.1.exon20;Parent=BruzV2.200G4.1
Bruz_scaf_200	Mikado_loci	CDS	15313	15501	.	+	0	ID=BruzV2.200G4.1.CDS21;Parent=BruzV2.200G4.1
Bruz_scaf_200	Mikado_loci	exon	15313	15501	.	+	.	ID=BruzV2.200G4.1.exon21;Parent=BruzV2.200G4.1
Bruz_scaf_200	Mikado_loci	CDS	15584	15772	.	+	0	ID=BruzV2.200G4.1.CDS22;Parent=BruzV2.200G4.1
Bruz_scaf_200	Mikado_loci	exon	15584	16220	.	+	.	ID=BruzV2.200G4.1.exon22;Parent=BruzV2.200G4.1
Bruz_scaf_200	Mikado_loci	three_prime_UTR	15773	16220	.	+	.	ID=BruzV2.200G4.1.three_prime_UTR1;Parent=BruzV2.200G4.1
###
Bruz_scaf_200	Mikado_loci	superlocus	23803	27685	.	-	.	ID=Mikado_superlocus:Bruz_scaf_200-:23803-27685;Name=superlocus:Bruz_scaf_200-:23803-27685
Bruz_scaf_200	Mikado_loci	gene	23803	27685	20	-	.	ID=BruzV2.200G6;Name=BruzV2.200G6;multiexonic=True;superlocus=Mikado_superlocus:Bruz_scaf_200-:23803-27685
Bruz_scaf_200	Mikado_loci	mRNA	23803	27685	20	-	.	ID=BruzV2.200G6.1;Parent=BruzV2.200G6;Name=BruzV2.200G6.1;alias=v1_Bruz.200G10.1;alias=Bruz_scaf_200.g40.t1;canonical_junctions=1,2,3,4,5,6,7;canonical_number=7;canonical_proportion=1.0;primary=True
Bruz_scaf_200	Mikado_loci	exon	23803	24686	.	-	.	ID=BruzV2.200G6.1.exon1;Parent=BruzV2.200G6.1
Bruz_scaf_200	Mikado_loci	three_prime_UTR	23803	24388	.	-	.	ID=BruzV2.200G6.1.three_prime_UTR1;Parent=BruzV2.200G6.1
Bruz_scaf_200	Mikado_loci	CDS	24389	24686	.	-	1	ID=BruzV2.200G6.1.CDS1;Parent=BruzV2.200G6.1
Bruz_scaf_200	Mikado_loci	CDS	24970	25039	.	-	2	ID=BruzV2.200G6.1.CDS2;Parent=BruzV2.200G6.1
Bruz_scaf_200	Mikado_loci	exon	24970	25039	.	-	.	ID=BruzV2.200G6.1.exon2;Parent=BruzV2.200G6.1
Bruz_scaf_200	Mikado_loci	CDS	25122	25228	.	-	1	ID=BruzV2.200G6.1.CDS3;Parent=BruzV2.200G6.1
Bruz_scaf_200	Mikado_loci	exon	25122	25228	.	-	.	ID=BruzV2.200G6.1.exon3;Parent=BruzV2.200G6.1
Bruz_scaf_200	Mikado_loci	CDS	25307	25500	.	-	0	ID=BruzV2.200G6.1.CDS4;Parent=BruzV2.200G6.1
Bruz_scaf_200	Mikado_loci	exon	25307	25500	.	-	.	ID=BruzV2.200G6.1.exon4;Parent=BruzV2.200G6.1
Bruz_scaf_200	Mikado_loci	CDS	25630	25746	.	-	0	ID=BruzV2.200G6.1.CDS5;Parent=BruzV2.200G6.1
Bruz_scaf_200	Mikado_loci	exon	25630	25746	.	-	.	ID=BruzV2.200G6.1.exon5;Parent=BruzV2.200G6.1
Bruz_scaf_200	Mikado_loci	CDS	25847	26012	.	-	1	ID=BruzV2.200G6.1.CDS6;Parent=BruzV2.200G6.1
Bruz_scaf_200	Mikado_loci	exon	25847	26012	.	-	.	ID=BruzV2.200G6.1.exon6;Parent=BruzV2.200G6.1
Bruz_scaf_200	Mikado_loci	CDS	26110	26274	.	-	1	ID=BruzV2.200G6.1.CDS7;Parent=BruzV2.200G6.1
Bruz_scaf_200	Mikado_loci	exon	26110	26274	.	-	.	ID=BruzV2.200G6.1.exon7;Parent=BruzV2.200G6.1
Bruz_scaf_200	Mikado_loci	CDS	27369	27394	.	-	0	ID=BruzV2.200G6.1.CDS8;Parent=BruzV2.200G6.1
Bruz_scaf_200	Mikado_loci	exon	27369	27685	.	-	.	ID=BruzV2.200G6.1.exon8;Parent=BruzV2.200G6.1
Bruz_scaf_200	Mikado_loci	five_prime_UTR	27395	27685	.	-	.	ID=BruzV2.200G6.1.five_prime_UTR1;Parent=BruzV2.200G6.1
###
Bruz_scaf_200	Mikado_loci	superlocus	29106	33295	.	-	.	ID=Mikado_superlocus:Bruz_scaf_200-:29106-33295;Name=superlocus:Bruz_scaf_200-:29106-33295
Bruz_scaf_200	Mikado_loci	gene	29527	33295	20	-	.	ID=BruzV2.200G8;Name=BruzV2.200G8;multiexonic=True;superlocus=Mikado_superlocus:Bruz_scaf_200-:29106-33295
Bruz_scaf_200	Mikado_loci	mRNA	29527	33295	20	-	.	ID=BruzV2.200G8.1;Parent=BruzV2.200G8;Name=BruzV2.200G8.1;alias=v1_Bruz.200G12.1;alias=Bruz_scaf_200.g41.t1;canonical_junctions=1,2,3,4,5,6,7;canonical_number=7;canonical_proportion=1.0;primary=True
Bruz_scaf_200	Mikado_loci	exon	29527	30231	.	-	.	ID=BruzV2.200G8.1.exon1;Parent=BruzV2.200G8.1
Bruz_scaf_200	Mikado_loci	three_prime_UTR	29527	29939	.	-	.	ID=BruzV2.200G8.1.three_prime_UTR1;Parent=BruzV2.200G8.1
Bruz_scaf_200	Mikado_loci	CDS	29940	30231	.	-	1	ID=BruzV2.200G8.1.CDS1;Parent=BruzV2.200G8.1
Bruz_scaf_200	Mikado_loci	CDS	30410	30494	.	-	2	ID=BruzV2.200G8.1.CDS2;Parent=BruzV2.200G8.1
Bruz_scaf_200	Mikado_loci	exon	30410	30494	.	-	.	ID=BruzV2.200G8.1.exon2;Parent=BruzV2.200G8.1
Bruz_scaf_200	Mikado_loci	CDS	30543	30649	.	-	1	ID=BruzV2.200G8.1.CDS3;Parent=BruzV2.200G8.1
Bruz_scaf_200	Mikado_loci	exon	30543	30649	.	-	.	ID=BruzV2.200G8.1.exon3;Parent=BruzV2.200G8.1
Bruz_scaf_200	Mikado_loci	CDS	30758	30951	.	-	0	ID=BruzV2.200G8.1.CDS4;Parent=BruzV2.200G8.1
Bruz_scaf_200	Mikado_loci	exon	30758	30951	.	-	.	ID=BruzV2.200G8.1.exon4;Parent=BruzV2.200G8.1
Bruz_scaf_200	Mikado_loci	CDS	31262	31375	.	-	0	ID=BruzV2.200G8.1.CDS5;Parent=BruzV2.200G8.1
Bruz_scaf_200	Mikado_loci	exon	31262	31375	.	-	.	ID=BruzV2.200G8.1.exon5;Parent=BruzV2.200G8.1
Bruz_scaf_200	Mikado_loci	CDS	31506	31671	.	-	1	ID=BruzV2.200G8.1.CDS6;Parent=BruzV2.200G8.1
Bruz_scaf_200	Mikado_loci	exon	31506	31671	.	-	.	ID=BruzV2.200G8.1.exon6;Parent=BruzV2.200G8.1
Bruz_scaf_200	Mikado_loci	CDS	31767	31931	.	-	1	ID=BruzV2.200G8.1.CDS7;Parent=BruzV2.200G8.1
Bruz_scaf_200	Mikado_loci	exon	31767	31931	.	-	.	ID=BruzV2.200G8.1.exon7;Parent=BruzV2.200G8.1
Bruz_scaf_200	Mikado_loci	CDS	32497	33293	.	-	0	ID=BruzV2.200G8.1.CDS8;Parent=BruzV2.200G8.1
Bruz_scaf_200	Mikado_loci	exon	32497	33295	.	-	.	ID=BruzV2.200G8.1.exon8;Parent=BruzV2.200G8.1
Bruz_scaf_200	Mikado_loci	five_prime_UTR	33294	33295	.	-	.	ID=BruzV2.200G8.1.five_prime_UTR1;Parent=BruzV2.200G8.1
###
Bruz_scaf_200	Mikado_loci	superlocus	48681	50557	.	+	.	ID=Mikado_superlocus:Bruz_scaf_200+:48681-50557;Name=superlocus:Bruz_scaf_200+:48681-50557
Bruz_scaf_200	Mikado_loci	gene	48681	50557	18	+	.	ID=BruzV2.200G10;Name=BruzV2.200G10;multiexonic=False;superlocus=Mikado_superlocus:Bruz_scaf_200+:48681-50557
Bruz_scaf_200	Mikado_loci	mRNA	48681	50557	18	+	.	ID=BruzV2.200G10.1;Parent=BruzV2.200G10;Name=BruzV2.200G10.1;alias=st_MSTRG.20252.1;primary=True
Bruz_scaf_200	Mikado_loci	exon	48681	50557	.	+	.	ID=BruzV2.200G10.1.exon1;Parent=BruzV2.200G10.1
Bruz_scaf_200	Mikado_loci	five_prime_UTR	48681	49096	.	+	.	ID=BruzV2.200G10.1.five_prime_UTR1;Parent=BruzV2.200G10.1
Bruz_scaf_200	Mikado_loci	CDS	49097	49513	.	+	0	ID=BruzV2.200G10.1.CDS1;Parent=BruzV2.200G10.1
Bruz_scaf_200	Mikado_loci	three_prime_UTR	49514	50557	.	+	.	ID=BruzV2.200G10.1.three_prime_UTR1;Parent=BruzV2.200G10.1
###
Bruz_scaf_200	Mikado_loci	superlocus	67406	70188	.	+	.	ID=Mikado_superlocus:Bruz_scaf_200+:67406-70188;Name=superlocus:Bruz_scaf_200+:67406-70188
Bruz_scaf_200	Mikado_loci	gene	67406	70188	20	+	.	ID=BruzV2.200G12;Name=BruzV2.200G12;multiexonic=True;superlocus=Mikado_superlocus:Bruz_scaf_200+:67406-70188
Bruz_scaf_200	Mikado_loci	mRNA	67406	70188	20	+	.	ID=BruzV2.200G12.1;Parent=BruzV2.200G12;Name=BruzV2.200G12.1;alias=v1_Bruz.200G20.1;alias=Bruz_scaf_200.g43.t1;canonical_junctions=1,2,3,4;canonical_number=4;canonical_proportion=1.0;primary=True
Bruz_scaf_200	Mikado_loci	exon	67406	67689	.	+	.	ID=BruzV2.200G12.1.exon1;Parent=BruzV2.200G12.1
Bruz_scaf_200	Mikado_loci	five_prime_UTR	67406	67596	.	+	.	ID=BruzV2.200G12.1.five_prime_UTR1;Parent=BruzV2.200G12.1
Bruz_scaf_200	Mikado_loci	CDS	67597	67689	.	+	0	ID=BruzV2.200G12.1.CDS1;Parent=BruzV2.200G12.1
Bruz_scaf_200	Mikado_loci	CDS	68156	68285	.	+	0	ID=BruzV2.200G12.1.CDS2;Parent=BruzV2.200G12.1
Bruz_scaf_200	Mikado_loci	exon	68156	68285	.	+	.	ID=BruzV2.200G12.1.exon2;Parent=BruzV2.200G12.1
Bruz_scaf_200	Mikado_loci	CDS	69080	69201	.	+	2	ID=BruzV2.200G12.1.CDS3;Parent=BruzV2.200G12.1
Bruz_scaf_200	Mikado_loci	exon	69080	69201	.	+	.	ID=BruzV2.200G12.1.exon3;Parent=BruzV2.200G12.1
Bruz_scaf_200	Mikado_loci	CDS	69333	69396	.	+	0	ID=BruzV2.200G12.1.CDS4;Parent=BruzV2.200G12.1
Bruz_scaf_200	Mikado_loci	exon	69333	69396	.	+	.	ID=BruzV2.200G12.1.exon4;Parent=BruzV2.200G12.1
Bruz_scaf_200	Mikado_loci	CDS	69789	69898	.	+	2	ID=BruzV2.200G12.1.CDS5;Parent=BruzV2.200G12.1
Bruz_scaf_200	Mikado_loci	exon	69789	70188	.	+	.	ID=BruzV2.200G12.1.exon5;Parent=BruzV2.200G12.1
Bruz_scaf_200	Mikado_loci	three_prime_UTR	69899	70188	.	+	.	ID=BruzV2.200G12.1.three_prime_UTR1;Parent=BruzV2.200G12.1
###
Bruz_scaf_200	Mikado_loci	superlocus	85372	87838	.	+	.	ID=Mikado_superlocus:Bruz_scaf_200+:85372-87838;Name=superlocus:Bruz_scaf_200+:85372-87838
Bruz_scaf_200	Mikado_loci	gene	85566	87370	21	+	.	ID=BruzV2.200G14;Name=BruzV2.200G14;multiexonic=True;superlocus=Mikado_superlocus:Bruz_scaf_200+:85372-87838
Bruz_scaf_200	Mikado_loci	mRNA	85566	87370	21	+	.	ID=BruzV2.200G14.1;Parent=BruzV2.200G14;Name=BruzV2.200G14.1;alias=v1_Bruz.200G26.1;alias=Bruz_scaf_200.g47.t1;canonical_junctions=1,2;canonical_number=2;canonical_proportion=1.0;primary=True
Bruz_scaf_200	Mikado_loci	exon	85566	85581	.	+	.	ID=BruzV2.200G14.1.exon1;Parent=BruzV2.200G14.1
Bruz_scaf_200	Mikado_loci	five_prime_UTR	85566	85581	.	+	.	ID=BruzV2.200G14.1.five_prime_UTR1;Parent=BruzV2.200G14.1
Bruz_scaf_200	Mikado_loci	exon	86233	86454	.	+	.	ID=BruzV2.200G14.1.exon2;Parent=BruzV2.200G14.1
Bruz_scaf_200	Mikado_loci	five_prime_UTR	86233	86256	.	+	.	ID=BruzV2.200G14.1.five_prime_UTR2;Parent=BruzV2.200G14.1
Bruz_scaf_200	Mikado_loci	CDS	86257	86454	.	+	0	ID=BruzV2.200G14.1.CDS1;Parent=BruzV2.200G14.1
Bruz_scaf_200	Mikado_loci	CDS	86866	87339	.	+	0	ID=BruzV2.200G14.1.CDS2;Parent=BruzV2.200G14.1
Bruz_scaf_200	Mikado_loci	exon	86866	87370	.	+	.	ID=BruzV2.200G14.1.exon3;Parent=BruzV2.200G14.1
Bruz_scaf_200	Mikado_loci	three_prime_UTR	87340	87370	.	+	.	ID=BruzV2.200G14.1.three_prime_UTR1;Parent=BruzV2.200G14.1
###
Bruz_scaf_200	Mikado_loci	superlocus	90742	91843	.	+	.	ID=Mikado_superlocus:Bruz_scaf_200+:90742-91843;Name=superlocus:Bruz_scaf_200+:90742-91843
Bruz_scaf_200	Mikado_loci	gene	90742	91843	18	+	.	ID=BruzV2.200G16;Name=BruzV2.200G16;multiexonic=False;superlocus=Mikado_superlocus:Bruz_scaf_200+:90742-91843
Bruz_scaf_200	Mikado_loci	mRNA	90742	91843	18	+	.	ID=BruzV2.200G16.1;Parent=BruzV2.200G16;Name=BruzV2.200G16.1;alias=st_MSTRG.20266.1;primary=True
Bruz_scaf_200	Mikado_loci	exon	90742	91843	.	+	.	ID=BruzV2.200G16.1.exon1;Parent=BruzV2.200G16.1
Bruz_scaf_200	Mikado_loci	five_prime_UTR	90742	91415	.	+	.	ID=BruzV2.200G16.1.five_prime_UTR1;Parent=BruzV2.200G16.1
Bruz_scaf_200	Mikado_loci	CDS	91416	91841	.	+	0	ID=BruzV2.200G16.1.CDS1;Parent=BruzV2.200G16.1
Bruz_scaf_200	Mikado_loci	three_prime_UTR	91842	91843	.	+	.	ID=BruzV2.200G16.1.three_prime_UTR1;Parent=BruzV2.200G16.1
###
Bruz_scaf_200	Mikado_loci	superlocus	93546	96500	.	+	.	ID=Mikado_superlocus:Bruz_scaf_200+:93546-96500;Name=superlocus:Bruz_scaf_200+:93546-96500
Bruz_scaf_200	Mikado_loci	gene	93546	96500	20	+	.	ID=BruzV2.200G18;Name=BruzV2.200G18;multiexonic=True;superlocus=Mikado_superlocus:Bruz_scaf_200+:93546-96500
Bruz_scaf_200	Mikado_loci	mRNA	93546	96500	20	+	.	ID=BruzV2.200G18.1;Parent=BruzV2.200G18;Name=BruzV2.200G18.1;alias=v1_Bruz.200G30.1;alias=Bruz_scaf_200.g48.t1;canonical_junctions=1,2;canonical_number=2;canonical_proportion=1.0;primary=True
Bruz_scaf_200	Mikado_loci	exon	93546	93669	.	+	.	ID=BruzV2.200G18.1.exon1;Parent=BruzV2.200G18.1
Bruz_scaf_200	Mikado_loci	five_prime_UTR	93546	93634	.	+	.	ID=BruzV2.200G18.1.five_prime_UTR1;Parent=BruzV2.200G18.1
Bruz_scaf_200	Mikado_loci	CDS	93635	93669	.	+	0	ID=BruzV2.200G18.1.CDS1;Parent=BruzV2.200G18.1
Bruz_scaf_200	Mikado_loci	CDS	94632	94940	.	+	1	ID=BruzV2.200G18.1.CDS2;Parent=BruzV2.200G18.1
Bruz_scaf_200	Mikado_loci	exon	94632	94940	.	+	.	ID=BruzV2.200G18.1.exon2;Parent=BruzV2.200G18.1
Bruz_scaf_200	Mikado_loci	CDS	95920	96256	.	+	1	ID=BruzV2.200G18.1.CDS3;Parent=BruzV2.200G18.1
Bruz_scaf_200	Mikado_loci	exon	95920	96500	.	+	.	ID=BruzV2.200G18.1.exon3;Parent=BruzV2.200G18.1
Bruz_scaf_200	Mikado_loci	three_prime_UTR	96257	96500	.	+	.	ID=BruzV2.200G18.1.three_prime_UTR1;Parent=BruzV2.200G18.1
###
Bruz_scaf_200	Mikado_loci	superlocus	99306	102660	.	+	.	ID=Mikado_superlocus:Bruz_scaf_200+:99306-102660;Name=superlocus:Bruz_scaf_200+:99306-102660
Bruz_scaf_200	Mikado_loci	gene	99306	102660	20	+	.	ID=BruzV2.200G20;Name=BruzV2.200G20;multiexonic=True;superlocus=Mikado_superlocus:Bruz_scaf_200+:99306-102660
Bruz_scaf_200	Mikado_loci	mRNA	99306	102660	20	+	.	ID=BruzV2.200G20.1;Parent=BruzV2.200G20;Name=BruzV2.200G20.1;alias=v1_Bruz.200G32.1;alias=Bruz_scaf_200.g49.t1;canonical_junctions=1,2,3,4,5,6,7,8;canonical_number=8;canonical_proportion=1.0;primary=True
Bruz_scaf_200	Mikado_loci	exon	99306	99796	.	+	.	ID=BruzV2.200G20.1.exon1;Parent=BruzV2.200G20.1
Bruz_scaf_200	Mikado_loci	five_prime_UTR	99306	99306	.	+	.	ID=BruzV2.200G20.1.five_prime_UTR1;Parent=BruzV2.200G20.1
Bruz_scaf_200	Mikado_loci	CDS	99307	99796	.	+	0	ID=BruzV2.200G20.1.CDS1;Parent=BruzV2.200G20.1
Bruz_scaf_200	Mikado_loci	CDS	100018	100130	.	+	2	ID=BruzV2.200G20.1.CDS2;Parent=BruzV2.200G20.1
Bruz_scaf_200	Mikado_loci	exon	100018	100130	.	+	.	ID=BruzV2.200G20.1.exon2;Parent=BruzV2.200G20.1
Bruz_scaf_200	Mikado_loci	CDS	100263	100316	.	+	0	ID=BruzV2.200G20.1.CDS3;Parent=BruzV2.200G20.1
Bruz_scaf_200	Mikado_loci	exon	100263	100316	.	+	.	ID=BruzV2.200G20.1.exon3;Parent=BruzV2.200G20.1
Bruz_scaf_200	Mikado_loci	CDS	100418	100502	.	+	0	ID=BruzV2.200G20.1.CDS4;Parent=BruzV2.200G20.1
Bruz_scaf_200	Mikado_loci	exon	100418	100502	.	+	.	ID=BruzV2.200G20.1.exon4;Parent=BruzV2.200G20.1
Bruz_scaf_200	Mikado_loci	CDS	101132	101237	.	+	2	ID=BruzV2.200G20.1.CDS5;Parent=BruzV2.200G20.1
Bruz_scaf_200	Mikado_loci	exon	101132	101237	.	+	.	ID=BruzV2.200G20.1.exon5;Parent=BruzV2.200G20.1
Bruz_scaf_200	Mikado_loci	CDS	101385	101471	.	+	1	ID=BruzV2.200G20.1.CDS6;Parent=BruzV2.200G20.1
Bruz_scaf_200	Mikado_loci	exon	101385	101471	.	+	.	ID=BruzV2.200G20.1.exon6;Parent=BruzV2.200G20.1
Bruz_scaf_200	Mikado_loci	CDS	101551	101648	.	+	1	ID=BruzV2.200G20.1.CDS7;Parent=BruzV2.200G20.1
Bruz_scaf_200	Mikado_loci	exon	101551	101648	.	+	.	ID=BruzV2.200G20.1.exon7;Parent=BruzV2.200G20.1
Bruz_scaf_200	Mikado_loci	CDS	101741	101850	.	+	2	ID=BruzV2.200G20.1.CDS8;Parent=BruzV2.200G20.1
Bruz_scaf_200	Mikado_loci	exon	101741	101850	.	+	.	ID=BruzV2.200G20.1.exon8;Parent=BruzV2.200G20.1
Bruz_scaf_200	Mikado_loci	CDS	102206	102271	.	+	0	ID=BruzV2.200G20.1.CDS9;Parent=BruzV2.200G20.1
Bruz_scaf_200	Mikado_loci	exon	102206	102660	.	+	.	ID=BruzV2.200G20.1.exon9;Parent=BruzV2.200G20.1
Bruz_scaf_200	Mikado_loci	three_prime_UTR	102272	102660	.	+	.	ID=BruzV2.200G20.1.three_prime_UTR1;Parent=BruzV2.200G20.1
###
Bruz_scaf_200	Mikado_loci	superlocus	105646	108270	.	+	.	ID=Mikado_superlocus:Bruz_scaf_200+:105646-108270;Name=superlocus:Bruz_scaf_200+:105646-108270
Bruz_scaf_200	Mikado_loci	gene	105646	108270	20	+	.	ID=BruzV2.200G22;Name=BruzV2.200G22;multiexonic=True;superlocus=Mikado_superlocus:Bruz_scaf_200+:105646-108270
Bruz_scaf_200	Mikado_loci	mRNA	105646	108270	20	+	.	ID=BruzV2.200G22.1;Parent=BruzV2.200G22;Name=BruzV2.200G22.1;alias=v1_Bruz.200G34.1;alias=Bruz_scaf_200.g50.t1;canonical_junctions=1,2,3,4,5;canonical_number=5;canonical_proportion=1.0;primary=True
Bruz_scaf_200	Mikado_loci	exon	105646	105920	.	+	.	ID=BruzV2.200G22.1.exon1;Parent=BruzV2.200G22.1
Bruz_scaf_200	Mikado_loci	five_prime_UTR	105646	105770	.	+	.	ID=BruzV2.200G22.1.five_prime_UTR1;Parent=BruzV2.200G22.1
Bruz_scaf_200	Mikado_loci	CDS	105771	105920	.	+	0	ID=BruzV2.200G22.1.CDS1;Parent=BruzV2.200G22.1
Bruz_scaf_200	Mikado_loci	CDS	106046	106170	.	+	0	ID=BruzV2.200G22.1.CDS2;Parent=BruzV2.200G22.1
Bruz_scaf_200	Mikado_loci	exon	106046	106170	.	+	.	ID=BruzV2.200G22.1.exon2;Parent=BruzV2.200G22.1
Bruz_scaf_200	Mikado_loci	CDS	106785	107014	.	+	1	ID=BruzV2.200G22.1.CDS3;Parent=BruzV2.200G22.1
Bruz_scaf_200	Mikado_loci	exon	106785	107014	.	+	.	ID=BruzV2.200G22.1.exon3;Parent=BruzV2.200G22.1
Bruz_scaf_200	Mikado_loci	CDS	107428	107467	.	+	2	ID=BruzV2.200G22.1.CDS4;Parent=BruzV2.200G22.1
Bruz_scaf_200	Mikado_loci	exon	107428	107467	.	+	.	ID=BruzV2.200G22.1.exon4;Parent=BruzV2.200G22.1
Bruz_scaf_200	Mikado_loci	CDS	107658	107749	.	+	1	ID=BruzV2.200G22.1.CDS5;Parent=BruzV2.200G22.1
Bruz_scaf_200	Mikado_loci	exon	107658	107749	.	+	.	ID=BruzV2.200G22.1.exon5;Parent=BruzV2.200G22.1
Bruz_scaf_200	Mikado_loci	CDS	107894	108075	.	+	2	ID=BruzV2.200G22.1.CDS6;Parent=BruzV2.200G22.1
Bruz_scaf_200	Mikado_loci	exon	107894	108270	.	+	.	ID=BruzV2.200G22.1.exon6;Parent=BruzV2.200G22.1
Bruz_scaf_200	Mikado_loci	three_prime_UTR	108076	108270	.	+	.	ID=BruzV2.200G22.1.three_prime_UTR1;Parent=BruzV2.200G22.1
###
Bruz_scaf_200	Mikado_loci	superlocus	53196	56535	.	-	.	ID=Mikado_superlocus:Bruz_scaf_200-:53196-56535;Name=superlocus:Bruz_scaf_200-:53196-56535
Bruz_scaf_200	Mikado_loci	gene	53196	56535	18	-	.	ID=BruzV2.200G24;Name=BruzV2.200G24;multiexonic=False;superlocus=Mikado_superlocus:Bruz_scaf_200-:53196-56535
Bruz_scaf_200	Mikado_loci	mRNA	53196	56535	18	-	.	ID=BruzV2.200G24.1;Parent=BruzV2.200G24;Name=BruzV2.200G24.1;alias=st_MSTRG.20253.1;primary=True
Bruz_scaf_200	Mikado_loci	exon	53196	56535	.	-	.	ID=BruzV2.200G24.1.exon1;Parent=BruzV2.200G24.1
Bruz_scaf_200	Mikado_loci	three_prime_UTR	53196	55313	.	-	.	ID=BruzV2.200G24.1.three_prime_UTR1;Parent=BruzV2.200G24.1
Bruz_scaf_200	Mikado_loci	CDS	55314	56270	.	-	0	ID=BruzV2.200G24.1.CDS1;Parent=BruzV2.200G24.1
Bruz_scaf_200	Mikado_loci	five_prime_UTR	56271	56535	.	-	.	ID=BruzV2.200G24.1.five_prime_UTR1;Parent=BruzV2.200G24.1
###
Bruz_scaf_200	Mikado_loci	superlocus	60377	64683	.	-	.	ID=Mikado_superlocus:Bruz_scaf_200-:60377-64683;Name=superlocus:Bruz_scaf_200-:60377-64683
Bruz_scaf_200	Mikado_loci	gene	60377	64585	20	-	.	ID=BruzV2.200G26;Name=BruzV2.200G26;multiexonic=True;superlocus=Mikado_superlocus:Bruz_scaf_200-:60377-64683
Bruz_scaf_200	Mikado_loci	mRNA	60377	64585	20	-	.	ID=BruzV2.200G26.1;Parent=BruzV2.200G26;Name=BruzV2.200G26.1;alias=v1_Bruz.200G18.1;alias=Bruz_scaf_200.g42.t1;canonical_junctions=1,2,3,4,5;canonical_number=5;canonical_proportion=1.0;primary=True
Bruz_scaf_200	Mikado_loci	exon	60377	60655	.	-	.	ID=BruzV2.200G26.1.exon1;Parent=BruzV2.200G26.1
Bruz_scaf_200	Mikado_loci	three_prime_UTR	60377	60613	.	-	.	ID=BruzV2.200G26.1.three_prime_UTR1;Parent=BruzV2.200G26.1
Bruz_scaf_200	Mikado_loci	CDS	60614	60655	.	-	0	ID=BruzV2.200G26.1.CDS1;Parent=BruzV2.200G26.1
Bruz_scaf_200	Mikado_loci	CDS	61465	61638	.	-	0	ID=BruzV2.200G26.1.CDS2;Parent=BruzV2.200G26.1
Bruz_scaf_200	Mikado_loci	exon	61465	61638	.	-	.	ID=BruzV2.200G26.1.exon2;Parent=BruzV2.200G26.1
Bruz_scaf_200	Mikado_loci	CDS	61877	62038	.	-	0	ID=BruzV2.200G26.1.CDS3;Parent=BruzV2.200G26.1
Bruz_scaf_200	Mikado_loci	exon	61877	62038	.	-	.	ID=BruzV2.200G26.1.exon3;Parent=BruzV2.200G26.1
Bruz_scaf_200	Mikado_loci	CDS	62130	62238	.	-	1	ID=BruzV2.200G26.1.CDS4;Parent=BruzV2.200G26.1
Bruz_scaf_200	Mikado_loci	exon	62130	62238	.	-	.	ID=BruzV2.200G26.1.exon4;Parent=BruzV2.200G26.1
Bruz_scaf_200	Mikado_loci	CDS	63798	63904	.	-	0	ID=BruzV2.200G26.1.CDS5;Parent=BruzV2.200G26.1
Bruz_scaf_200	Mikado_loci	exon	63798	63904	.	-	.	ID=BruzV2.200G26.1.exon5;Parent=BruzV2.200G26.1
Bruz_scaf_200	Mikado_loci	CDS	64176	64583	.	-	0	ID=BruzV2.200G26.1.CDS6;Parent=BruzV2.200G26.1
Bruz_scaf_200	Mikado_loci	exon	64176	64585	.	-	.	ID=BruzV2.200G26.1.exon6;Parent=BruzV2.200G26.1
Bruz_scaf_200	Mikado_loci	five_prime_UTR	64584	64585	.	-	.	ID=BruzV2.200G26.1.five_prime_UTR1;Parent=BruzV2.200G26.1
###
Bruz_scaf_200	Mikado_loci	superlocus	70207	72025	.	-	.	ID=Mikado_superlocus:Bruz_scaf_200-:70207-72025;Name=superlocus:Bruz_scaf_200-:70207-72025
Bruz_scaf_200	Mikado_loci	gene	70207	72025	20	-	.	ID=BruzV2.200G28;Name=BruzV2.200G28;multiexonic=True;superlocus=Mikado_superlocus:Bruz_scaf_200-:70207-72025
Bruz_scaf_200	Mikado_loci	mRNA	70207	72025	20	-	.	ID=BruzV2.200G28.1;Parent=BruzV2.200G28;Name=BruzV2.200G28.1;alias=v1_Bruz.200G22.1;alias=Bruz_scaf_200.g44.t1;canonical_junctions=1,2,3;canonical_number=3;canonical_proportion=1.0;primary=True
Bruz_scaf_200	Mikado_loci	exon	70207	70730	.	-	.	ID=BruzV2.200G28.1.exon1;Parent=BruzV2.200G28.1
Bruz_scaf_200	Mikado_loci	three_prime_UTR	70207	70526	.	-	.	ID=BruzV2.200G28.1.three_prime_UTR1;Parent=BruzV2.200G28.1
Bruz_scaf_200	Mikado_loci	CDS	70527	70730	.	-	0	ID=BruzV2.200G28.1.CDS1;Parent=BruzV2.200G28.1
Bruz_scaf_200	Mikado_loci	CDS	70846	70935	.	-	0	ID=BruzV2.200G28.1.CDS2;Parent=BruzV2.200G28.1
Bruz_scaf_200	Mikado_loci	exon	70846	70935	.	-	.	ID=BruzV2.200G28.1.exon2;Parent=BruzV2.200G28.1
Bruz_scaf_200	Mikado_loci	CDS	71061	71282	.	-	0	ID=BruzV2.200G28.1.CDS3;Parent=BruzV2.200G28.1
Bruz_scaf_200	Mikado_loci	exon	71061	71282	.	-	.	ID=BruzV2.200G28.1.exon3;Parent=BruzV2.200G28.1
Bruz_scaf_200	Mikado_loci	CDS	71928	71990	.	-	0	ID=BruzV2.200G28.1.CDS4;Parent=BruzV2.200G28.1
Bruz_scaf_200	Mikado_loci	exon	71928	72025	.	-	.	ID=BruzV2.200G28.1.exon4;Parent=BruzV2.200G28.1
Bruz_scaf_200	Mikado_loci	five_prime_UTR	71991	72025	.	-	.	ID=BruzV2.200G28.1.five_prime_UTR1;Parent=BruzV2.200G28.1
###
Bruz_scaf_200	Mikado_loci	superlocus	74435	81575	.	-	.	ID=Mikado_superlocus:Bruz_scaf_200-:74435-81575;Name=superlocus:Bruz_scaf_200-:74435-81575
Bruz_scaf_200	Mikado_loci	gene	74435	81575	20	-	.	ID=BruzV2.200G30;Name=BruzV2.200G30;multiexonic=True;superlocus=Mikado_superlocus:Bruz_scaf_200-:74435-81575
Bruz_scaf_200	Mikado_loci	mRNA	74435	81575	20	-	.	ID=BruzV2.200G30.1;Parent=BruzV2.200G30;Name=BruzV2.200G30.1;alias=v1_Bruz.200G24.1;alias=Bruz_scaf_200.g46.t1;canonical_junctions=1,2,3,4,5,6,7,8,9,10,11,12,13,14;canonical_number=14;canonical_proportion=1.0;primary=True
Bruz_scaf_200	Mikado_loci	exon	74435	74932	.	-	.	ID=BruzV2.200G30.1.exon1;Parent=BruzV2.200G30.1
Bruz_scaf_200	Mikado_loci	three_prime_UTR	74435	74799	.	-	.	ID=BruzV2.200G30.1.three_prime_UTR1;Parent=BruzV2.200G30.1
Bruz_scaf_200	Mikado_loci	CDS	74800	74932	.	-	1	ID=BruzV2.200G30.1.CDS1;Parent=BruzV2.200G30.1
Bruz_scaf_200	Mikado_loci	CDS	75011	75111	.	-	0	ID=BruzV2.200G30.1.CDS2;Parent=BruzV2.200G30.1
Bruz_scaf_200	Mikado_loci	exon	75011	75111	.	-	.	ID=BruzV2.200G30.1.exon2;Parent=BruzV2.200G30.1
Bruz_scaf_200	Mikado_loci	CDS	75406	75516	.	-	0	ID=BruzV2.200G30.1.CDS3;Parent=BruzV2.200G30.1
Bruz_scaf_200	Mikado_loci	exon	75406	75516	.	-	.	ID=BruzV2.200G30.1.exon3;Parent=BruzV2.200G30.1
Bruz_scaf_200	Mikado_loci	CDS	75743	75866	.	-	1	ID=BruzV2.200G30.1.CDS4;Parent=BruzV2.200G30.1
Bruz_scaf_200	Mikado_loci	exon	75743	75866	.	-	.	ID=BruzV2.200G30.1.exon4;Parent=BruzV2.200G30.1
Bruz_scaf_200	Mikado_loci	CDS	75976	76004	.	-	0	ID=BruzV2.200G30.1.CDS5;Parent=BruzV2.200G30.1
Bruz_scaf_200	Mikado_loci	exon	75976	76004	.	-	.	ID=BruzV2.200G30.1.exon5;Parent=BruzV2.200G30.1
Bruz_scaf_200	Mikado_loci	CDS	76083	76155	.	-	1	ID=BruzV2.200G30.1.CDS6;Parent=BruzV2.200G30.1
Bruz_scaf_200	Mikado_loci	exon	76083	76155	.	-	.	ID=BruzV2.200G30.1.exon6;Parent=BruzV2.200G30.1
Bruz_scaf_200	Mikado_loci	CDS	77218	77307	.	-	1	ID=BruzV2.200G30.1.CDS7;Parent=BruzV2.200G30.1
Bruz_scaf_200	Mikado_loci	exon	77218	77307	.	-	.	ID=BruzV2.200G30.1.exon7;Parent=BruzV2.200G30.1
Bruz_scaf_200	Mikado_loci	CDS	78064	78164	.	-	0	ID=BruzV2.200G30.1.CDS8;Parent=BruzV2.200G30.1
Bruz_scaf_200	Mikado_loci	exon	78064	78164	.	-	.	ID=BruzV2.200G30.1.exon8;Parent=BruzV2.200G30.1
Bruz_scaf_200	Mikado_loci	CDS	78686	78880	.	-	0	ID=BruzV2.200G30.1.CDS9;Parent=BruzV2.200G30.1
Bruz_scaf_200	Mikado_loci	exon	78686	78880	.	-	.	ID=BruzV2.200G30.1.exon9;Parent=BruzV2.200G30.1
Bruz_scaf_200	Mikado_loci	CDS	79636	79800	.	-	0	ID=BruzV2.200G30.1.CDS10;Parent=BruzV2.200G30.1
Bruz_scaf_200	Mikado_loci	exon	79636	79800	.	-	.	ID=BruzV2.200G30.1.exon10;Parent=BruzV2.200G30.1
Bruz_scaf_200	Mikado_loci	CDS	79882	80010	.	-	0	ID=BruzV2.200G30.1.CDS11;Parent=BruzV2.200G30.1
Bruz_scaf_200	Mikado_loci	exon	79882	80010	.	-	.	ID=BruzV2.200G30.1.exon11;Parent=BruzV2.200G30.1
Bruz_scaf_200	Mikado_loci	CDS	80274	80477	.	-	0	ID=BruzV2.200G30.1.CDS12;Parent=BruzV2.200G30.1
Bruz_scaf_200	Mikado_loci	exon	80274	80477	.	-	.	ID=BruzV2.200G30.1.exon12;Parent=BruzV2.200G30.1
Bruz_scaf_200	Mikado_loci	CDS	80594	80670	.	-	2	ID=BruzV2.200G30.1.CDS13;Parent=BruzV2.200G30.1
Bruz_scaf_200	Mikado_loci	exon	80594	80670	.	-	.	ID=BruzV2.200G30.1.exon13;Parent=BruzV2.200G30.1
Bruz_scaf_200	Mikado_loci	CDS	80721	80781	.	-	0	ID=BruzV2.200G30.1.CDS14;Parent=BruzV2.200G30.1
Bruz_scaf_200	Mikado_loci	exon	80721	80794	.	-	.	ID=BruzV2.200G30.1.exon14;Parent=BruzV2.200G30.1
Bruz_scaf_200	Mikado_loci	five_prime_UTR	80782	80794	.	-	.	ID=BruzV2.200G30.1.five_prime_UTR1;Parent=BruzV2.200G30.1
Bruz_scaf_200	Mikado_loci	exon	80881	81575	.	-	.	ID=BruzV2.200G30.1.exon15;Parent=BruzV2.200G30.1
Bruz_scaf_200	Mikado_loci	five_prime_UTR	80881	81575	.	-	.	ID=BruzV2.200G30.1.five_prime_UTR2;Parent=BruzV2.200G30.1
###
Bruz_scaf_200	Mikado_loci	superlocus	92129	92544	.	-	.	ID=Mikado_superlocus:Bruz_scaf_200-:92129-92544;Name=superlocus:Bruz_scaf_200-:92129-92544
Bruz_scaf_200	Mikado_loci	gene	92129	92544	16	-	.	ID=BruzV2.200G32;Name=BruzV2.200G32;multiexonic=False;superlocus=Mikado_superlocus:Bruz_scaf_200-:92129-92544
Bruz_scaf_200	Mikado_loci	mRNA	92129	92544	16	-	.	ID=BruzV2.200G32.1;Parent=BruzV2.200G32;Name=BruzV2.200G32.1;alias=st_MSTRG.20267.1;primary=True
Bruz_scaf_200	Mikado_loci	CDS	92129	92542	.	-	0	ID=BruzV2.200G32.1.CDS1;Parent=BruzV2.200G32.1
Bruz_scaf_200	Mikado_loci	exon	92129	92544	.	-	.	ID=BruzV2.200G32.1.exon1;Parent=BruzV2.200G32.1
Bruz_scaf_200	Mikado_loci	five_prime_UTR	92543	92544	.	-	.	ID=BruzV2.200G32.1.five_prime_UTR1;Parent=BruzV2.200G32.1
###
Bruz_scaf_200	Mikado_loci	superlocus	106473	109852	.	-	.	ID=Mikado_superlocus:Bruz_scaf_200-:106473-109852;Name=superlocus:Bruz_scaf_200-:106473-109852
Bruz_scaf_200	Mikado_loci	gene	106473	109852	18	-	.	ID=BruzV2.200G34;Name=BruzV2.200G34;multiexonic=False;superlocus=Mikado_superlocus:Bruz_scaf_200-:106473-109852
Bruz_scaf_200	Mikado_loci	mRNA	106473	109852	18	-	.	ID=BruzV2.200G34.1;Parent=BruzV2.200G34;Name=BruzV2.200G34.1;alias=st_MSTRG.20271.1;primary=True
Bruz_scaf_200	Mikado_loci	exon	106473	109852	.	-	.	ID=BruzV2.200G34.1.exon1;Parent=BruzV2.200G34.1
Bruz_scaf_200	Mikado_loci	three_prime_UTR	106473	108512	.	-	.	ID=BruzV2.200G34.1.three_prime_UTR1;Parent=BruzV2.200G34.1
Bruz_scaf_200	Mikado_loci	CDS	108513	109427	.	-	0	ID=BruzV2.200G34.1.CDS1;Parent=BruzV2.200G34.1
Bruz_scaf_200	Mikado_loci	five_prime_UTR	109428	109852	.	-	.	ID=BruzV2.200G34.1.five_prime_UTR1;Parent=BruzV2.200G34.1
###
Bruz_scaf_200	Mikado_loci	superlocus	113537	114875	.	-	.	ID=Mikado_superlocus:Bruz_scaf_200-:113537-114875;Name=superlocus:Bruz_scaf_200-:113537-114875
Bruz_scaf_200	Mikado_loci	gene	113537	114875	21	-	.	ID=BruzV2.200G36;Name=BruzV2.200G36;multiexonic=True;superlocus=Mikado_superlocus:Bruz_scaf_200-:113537-114875
Bruz_scaf_200	Mikado_loci	mRNA	113537	114875	21	-	.	ID=BruzV2.200G36.1;Parent=BruzV2.200G36;Name=BruzV2.200G36.1;alias=v1_Bruz.200G36.1;alias=Bruz_scaf_200.g51.t1;canonical_junctions=1,2;canonical_number=2;canonical_proportion=1.0;primary=True
Bruz_scaf_200	Mikado_loci	exon	113537	113902	.	-	.	ID=BruzV2.200G36.1.exon1;Parent=BruzV2.200G36.1
Bruz_scaf_200	Mikado_loci	three_prime_UTR	113537	113599	.	-	.	ID=BruzV2.200G36.1.three_prime_UTR1;Parent=BruzV2.200G36.1
Bruz_scaf_200	Mikado_loci	CDS	113600	113902	.	-	0	ID=BruzV2.200G36.1.CDS1;Parent=BruzV2.200G36.1
Bruz_scaf_200	Mikado_loci	CDS	113990	114088	.	-	0	ID=BruzV2.200G36.1.CDS2;Parent=BruzV2.200G36.1
Bruz_scaf_200	Mikado_loci	exon	113990	114147	.	-	.	ID=BruzV2.200G36.1.exon2;Parent=BruzV2.200G36.1
Bruz_scaf_200	Mikado_loci	five_prime_UTR	114089	114147	.	-	.	ID=BruzV2.200G36.1.five_prime_UTR1;Parent=BruzV2.200G36.1
Bruz_scaf_200	Mikado_loci	exon	114600	114875	.	-	.	ID=BruzV2.200G36.1.exon3;Parent=BruzV2.200G36.1
Bruz_scaf_200	Mikado_loci	five_prime_UTR	114600	114875	.	-	.	ID=BruzV2.200G36.1.five_prime_UTR2;Parent=BruzV2.200G36.1
###
Bruz_scaf_200	Mikado_loci	superlocus	115499	116413	.	-	.	ID=Mikado_superlocus:Bruz_scaf_200-:115499-116413;Name=superlocus:Bruz_scaf_200-:115499-116413
Bruz_scaf_200	Mikado_loci	gene	115499	116413	19	-	.	ID=BruzV2.200G38;Name=BruzV2.200G38;multiexonic=False;superlocus=Mikado_superlocus:Bruz_scaf_200-:115499-116413
Bruz_scaf_200	Mikado_loci	mRNA	115499	116413	19	-	.	ID=BruzV2.200G38.1;Parent=BruzV2.200G38;Name=BruzV2.200G38.1;alias=v1_Bruz.200G38.1;alias=MSTRG.19373.1;primary=True
Bruz_scaf_200	Mikado_loci	exon	115499	116413	.	-	.	ID=BruzV2.200G38.1.exon1;Parent=BruzV2.200G38.1
Bruz_scaf_200	Mikado_loci	three_prime_UTR	115499	115800	.	-	.	ID=BruzV2.200G38.1.three_prime_UTR1;Parent=BruzV2.200G38.1
Bruz_scaf_200	Mikado_loci	CDS	115801	116265	.	-	0	ID=BruzV2.200G38.1.CDS1;Parent=BruzV2.200G38.1
Bruz_scaf_200	Mikado_loci	five_prime_UTR	116266	116413	.	-	.	ID=BruzV2.200G38.1.five_prime_UTR1;Parent=BruzV2.200G38.1
###
Bruz_scaf_200	Mikado_loci	superlocus	116695	117027	.	-	.	ID=Mikado_superlocus:Bruz_scaf_200-:116695-117027;Name=superlocus:Bruz_scaf_200-:116695-117027
Bruz_scaf_200	Mikado_loci	gene	116695	117027	17	-	.	ID=BruzV2.200G40;Name=BruzV2.200G40;multiexonic=False;superlocus=Mikado_superlocus:Bruz_scaf_200-:116695-117027
Bruz_scaf_200	Mikado_loci	mRNA	116695	117027	17	-	.	ID=BruzV2.200G40.1;Parent=BruzV2.200G40;Name=BruzV2.200G40.1;alias=v1_Bruz.200G40.1;alias=MSTRG.19374.1;primary=True
Bruz_scaf_200	Mikado_loci	CDS	116695	117027	.	-	0	ID=BruzV2.200G40.1.CDS1;Parent=BruzV2.200G40.1
Bruz_scaf_200	Mikado_loci	exon	116695	117027	.	-	.	ID=BruzV2.200G40.1.exon1;Parent=BruzV2.200G40.1
###
Bruz_scaf_200	Mikado_loci	superlocus	135582	142877	.	+	.	ID=Mikado_superlocus:Bruz_scaf_200+:135582-142877;Name=superlocus:Bruz_scaf_200+:135582-142877
Bruz_scaf_200	Mikado_loci	gene	135626	142154	20	+	.	ID=BruzV2.200G42;Name=BruzV2.200G42;multiexonic=True;superlocus=Mikado_superlocus:Bruz_scaf_200+:135582-142877
Bruz_scaf_200	Mikado_loci	mRNA	135626	142154	20	+	.	ID=BruzV2.200G42.1;Parent=BruzV2.200G42;Name=BruzV2.200G42.1;alias=v1_Bruz.200G42.1;alias=Bruz_scaf_200.g52.t1;canonical_junctions=1,2,3,4,5,6,7,8,9,10,11,12,13,14;canonical_number=14;canonical_proportion=1.0;primary=True
Bruz_scaf_200	Mikado_loci	exon	135626	135914	.	+	.	ID=BruzV2.200G42.1.exon1;Parent=BruzV2.200G42.1
Bruz_scaf_200	Mikado_loci	five_prime_UTR	135626	135827	.	+	.	ID=BruzV2.200G42.1.five_prime_UTR1;Parent=BruzV2.200G42.1
Bruz_scaf_200	Mikado_loci	CDS	135828	135914	.	+	0	ID=BruzV2.200G42.1.CDS1;Parent=BruzV2.200G42.1
Bruz_scaf_200	Mikado_loci	CDS	137210	137407	.	+	0	ID=BruzV2.200G42.1.CDS2;Parent=BruzV2.200G42.1
Bruz_scaf_200	Mikado_loci	exon	137210	137407	.	+	.	ID=BruzV2.200G42.1.exon2;Parent=BruzV2.200G42.1
Bruz_scaf_200	Mikado_loci	CDS	137529	137642	.	+	0	ID=BruzV2.200G42.1.CDS3;Parent=BruzV2.200G42.1
Bruz_scaf_200	Mikado_loci	exon	137529	137642	.	+	.	ID=BruzV2.200G42.1.exon3;Parent=BruzV2.200G42.1
Bruz_scaf_200	Mikado_loci	CDS	137735	137985	.	+	0	ID=BruzV2.200G42.1.CDS4;Parent=BruzV2.200G42.1
Bruz_scaf_200	Mikado_loci	exon	137735	137985	.	+	.	ID=BruzV2.200G42.1.exon4;Parent=BruzV2.200G42.1
Bruz_scaf_200	Mikado_loci	CDS	138072	138207	.	+	1	ID=BruzV2.200G42.1.CDS5;Parent=BruzV2.200G42.1
Bruz_scaf_200	Mikado_loci	exon	138072	138207	.	+	.	ID=BruzV2.200G42.1.exon5;Parent=BruzV2.200G42.1
Bruz_scaf_200	Mikado_loci	CDS	138651	138830	.	+	0	ID=BruzV2.200G42.1.CDS6;Parent=BruzV2.200G42.1
Bruz_scaf_200	Mikado_loci	exon	138651	138830	.	+	.	ID=BruzV2.200G42.1.exon6;Parent=BruzV2.200G42.1
Bruz_scaf_200	Mikado_loci	CDS	138903	138995	.	+	0	ID=BruzV2.200G42.1.CDS7;Parent=BruzV2.200G42.1
Bruz_scaf_200	Mikado_loci	exon	138903	138995	.	+	.	ID=BruzV2.200G42.1.exon7;Parent=BruzV2.200G42.1
Bruz_scaf_200	Mikado_loci	CDS	139310	139521	.	+	0	ID=BruzV2.200G42.1.CDS8;Parent=BruzV2.200G42.1
Bruz_scaf_200	Mikado_loci	exon	139310	139521	.	+	.	ID=BruzV2.200G42.1.exon8;Parent=BruzV2.200G42.1
Bruz_scaf_200	Mikado_loci	CDS	139607	139670	.	+	1	ID=BruzV2.200G42.1.CDS9;Parent=BruzV2.200G42.1
Bruz_scaf_200	Mikado_loci	exon	139607	139670	.	+	.	ID=BruzV2.200G42.1.exon9;Parent=BruzV2.200G42.1
Bruz_scaf_200	Mikado_loci	CDS	139759	139938	.	+	0	ID=BruzV2.200G42.1.CDS10;Parent=BruzV2.200G42.1
Bruz_scaf_200	Mikado_loci	exon	139759	139938	.	+	.	ID=BruzV2.200G42.1.exon10;Parent=BruzV2.200G42.1
Bruz_scaf_200	Mikado_loci	CDS	140266	140358	.	+	0	ID=BruzV2.200G42.1.CDS11;Parent=BruzV2.200G42.1
Bruz_scaf_200	Mikado_loci	exon	140266	140358	.	+	.	ID=BruzV2.200G42.1.exon11;Parent=BruzV2.200G42.1
Bruz_scaf_200	Mikado_loci	CDS	140439	140836	.	+	0	ID=BruzV2.200G42.1.CDS12;Parent=BruzV2.200G42.1
Bruz_scaf_200	Mikado_loci	exon	140439	140836	.	+	.	ID=BruzV2.200G42.1.exon12;Parent=BruzV2.200G42.1
Bruz_scaf_200	Mikado_loci	CDS	140928	141117	.	+	1	ID=BruzV2.200G42.1.CDS13;Parent=BruzV2.200G42.1
Bruz_scaf_200	Mikado_loci	exon	140928	141117	.	+	.	ID=BruzV2.200G42.1.exon13;Parent=BruzV2.200G42.1
Bruz_scaf_200	Mikado_loci	CDS	141204	141407	.	+	0	ID=BruzV2.200G42.1.CDS14;Parent=BruzV2.200G42.1
Bruz_scaf_200	Mikado_loci	exon	141204	141407	.	+	.	ID=BruzV2.200G42.1.exon14;Parent=BruzV2.200G42.1
Bruz_scaf_200	Mikado_loci	CDS	141545	141841	.	+	0	ID=BruzV2.200G42.1.CDS15;Parent=BruzV2.200G42.1
Bruz_scaf_200	Mikado_loci	exon	141545	142154	.	+	.	ID=BruzV2.200G42.1.exon15;Parent=BruzV2.200G42.1
Bruz_scaf_200	Mikado_loci	three_prime_UTR	141842	142154	.	+	.	ID=BruzV2.200G42.1.three_prime_UTR1;Parent=BruzV2.200G42.1
###
Bruz_scaf_2000	Mikado_loci	superlocus	21232	21763	.	+	.	ID=Mikado_superlocus:Bruz_scaf_2000+:21232-21763;Name=superlocus:Bruz_scaf_2000+:21232-21763
Bruz_scaf_2000	Mikado_loci	gene	21232	21763	19	+	.	ID=BruzV2.2000G2;Name=BruzV2.2000G2;multiexonic=False;superlocus=Mikado_superlocus:Bruz_scaf_2000+:21232-21763
Bruz_scaf_2000	Mikado_loci	mRNA	21232	21763	19	+	.	ID=BruzV2.2000G2.1;Parent=BruzV2.2000G2;Name=BruzV2.2000G2.1;alias=v1_Bruz.2000G2.1;alias=MSTRG.19378.1;primary=True
Bruz_scaf_2000	Mikado_loci	exon	21232	21763	.	+	.	ID=BruzV2.2000G2.1.exon1;Parent=BruzV2.2000G2.1
Bruz_scaf_2000	Mikado_loci	five_prime_UTR	21232	21431	.	+	.	ID=BruzV2.2000G2.1.five_prime_UTR1;Parent=BruzV2.2000G2.1
Bruz_scaf_2000	Mikado_loci	CDS	21432	21761	.	+	0	ID=BruzV2.2000G2.1.CDS1;Parent=BruzV2.2000G2.1
Bruz_scaf_2000	Mikado_loci	three_prime_UTR	21762	21763	.	+	.	ID=BruzV2.2000G2.1.three_prime_UTR1;Parent=BruzV2.2000G2.1
###
Bruz_scaf_2000	Mikado_loci	superlocus	25327	26061	.	-	.	ID=Mikado_superlocus:Bruz_scaf_2000-:25327-26061;Name=superlocus:Bruz_scaf_2000-:25327-26061
Bruz_scaf_2000	Mikado_loci	gene	25327	26061	17	-	.	ID=BruzV2.2000G4;Name=BruzV2.2000G4;multiexonic=False;superlocus=Mikado_superlocus:Bruz_scaf_2000-:25327-26061
Bruz_scaf_2000	Mikado_loci	mRNA	25327	26061	17	-	.	ID=BruzV2.2000G4.1;Parent=BruzV2.2000G4;Name=BruzV2.2000G4.1;alias=v1_Bruz.2000G6.1;alias=MSTRG.19380.1;primary=True
Bruz_scaf_2000	Mikado_loci	CDS	25327	26061	.	-	0	ID=BruzV2.2000G4.1.CDS1;Parent=BruzV2.2000G4.1
Bruz_scaf_2000	Mikado_loci	exon	25327	26061	.	-	.	ID=BruzV2.2000G4.1.exon1;Parent=BruzV2.2000G4.1
###
Bruz_scaf_2000	Mikado_loci	superlocus	26600	26998	.	-	.	ID=Mikado_superlocus:Bruz_scaf_2000-:26600-26998;Name=superlocus:Bruz_scaf_2000-:26600-26998
Bruz_scaf_2000	Mikado_loci	gene	26600	26998	19	-	.	ID=BruzV2.2000G6;Name=BruzV2.2000G6;multiexonic=False;superlocus=Mikado_superlocus:Bruz_scaf_2000-:26600-26998
Bruz_scaf_2000	Mikado_loci	mRNA	26600	26998	19	-	.	ID=BruzV2.2000G6.1;Parent=BruzV2.2000G6;Name=BruzV2.2000G6.1;alias=v1_Bruz.2000G8.1;alias=MSTRG.19381.1;primary=True
Bruz_scaf_2000	Mikado_loci	exon	26600	26998	.	-	.	ID=BruzV2.2000G6.1.exon1;Parent=BruzV2.2000G6.1
Bruz_scaf_2000	Mikado_loci	three_prime_UTR	26600	26601	.	-	.	ID=BruzV2.2000G6.1.three_prime_UTR1;Parent=BruzV2.2000G6.1
Bruz_scaf_2000	Mikado_loci	CDS	26602	26997	.	-	0	ID=BruzV2.2000G6.1.CDS1;Parent=BruzV2.2000G6.1
Bruz_scaf_2000	Mikado_loci	five_prime_UTR	26998	26998	.	-	.	ID=BruzV2.2000G6.1.five_prime_UTR1;Parent=BruzV2.2000G6.1
###
Bruz_scaf_2000	Mikado_loci	superlocus	28089	30395	.	-	.	ID=Mikado_superlocus:Bruz_scaf_2000-:28089-30395;Name=superlocus:Bruz_scaf_2000-:28089-30395
Bruz_scaf_2000	Mikado_loci	gene	28089	30395	20	-	.	ID=BruzV2.2000G8;Name=BruzV2.2000G8;multiexonic=True;superlocus=Mikado_superlocus:Bruz_scaf_2000-:28089-30395
Bruz_scaf_2000	Mikado_loci	mRNA	28089	30395	20	-	.	ID=BruzV2.2000G8.1;Parent=BruzV2.2000G8;Name=BruzV2.2000G8.1;alias=v1_Bruz.2000G10.1;alias=Bruz_scaf_2000.g172.t1;canonical_junctions=1,2,3;canonical_number=3;canonical_proportion=1.0;primary=True
Bruz_scaf_2000	Mikado_loci	exon	28089	28728	.	-	.	ID=BruzV2.2000G8.1.exon1;Parent=BruzV2.2000G8.1
Bruz_scaf_2000	Mikado_loci	three_prime_UTR	28089	28381	.	-	.	ID=BruzV2.2000G8.1.three_prime_UTR1;Parent=BruzV2.2000G8.1
Bruz_scaf_2000	Mikado_loci	CDS	28382	28728	.	-	2	ID=BruzV2.2000G8.1.CDS1;Parent=BruzV2.2000G8.1
Bruz_scaf_2000	Mikado_loci	CDS	28868	29117	.	-	0	ID=BruzV2.2000G8.1.CDS2;Parent=BruzV2.2000G8.1
Bruz_scaf_2000	Mikado_loci	exon	28868	29117	.	-	.	ID=BruzV2.2000G8.1.exon2;Parent=BruzV2.2000G8.1
Bruz_scaf_2000	Mikado_loci	CDS	29375	29524	.	-	0	ID=BruzV2.2000G8.1.CDS3;Parent=BruzV2.2000G8.1
Bruz_scaf_2000	Mikado_loci	exon	29375	29524	.	-	.	ID=BruzV2.2000G8.1.exon3;Parent=BruzV2.2000G8.1
Bruz_scaf_2000	Mikado_loci	CDS	29948	30346	.	-	0	ID=BruzV2.2000G8.1.CDS4;Parent=BruzV2.2000G8.1
Bruz_scaf_2000	Mikado_loci	exon	29948	30395	.	-	.	ID=BruzV2.2000G8.1.exon4;Parent=BruzV2.2000G8.1
Bruz_scaf_2000	Mikado_loci	five_prime_UTR	30347	30395	.	-	.	ID=BruzV2.2000G8.1.five_prime_UTR1;Parent=BruzV2.2000G8.1
###
Bruz_scaf_2000	Mikado_loci	superlocus	48114	52855	.	-	.	ID=Mikado_superlocus:Bruz_scaf_2000-:48114-52855;Name=superlocus:Bruz_scaf_2000-:48114-52855
Bruz_scaf_2000	Mikado_loci	gene	48114	52855	20	-	.	ID=BruzV2.2000G10;Name=BruzV2.2000G10;multiexonic=True;superlocus=Mikado_superlocus:Bruz_scaf_2000-:48114-52855
Bruz_scaf_2000	Mikado_loci	mRNA	48114	52855	20	-	.	ID=BruzV2.2000G10.1;Parent=BruzV2.2000G10;Name=BruzV2.2000G10.1;alias=v1_Bruz.2000G14.1;alias=Bruz_scaf_2000.g174.t1;canonical_junctions=1,2,3,4,5,6,7,8;canonical_number=8;canonical_proportion=1.0;primary=True
Bruz_scaf_2000	Mikado_loci	exon	48114	48372	.	-	.	ID=BruzV2.2000G10.1.exon1;Parent=BruzV2.2000G10.1
Bruz_scaf_2000	Mikado_loci	three_prime_UTR	48114	48255	.	-	.	ID=BruzV2.2000G10.1.three_prime_UTR1;Parent=BruzV2.2000G10.1
Bruz_scaf_2000	Mikado_loci	CDS	48256	48372	.	-	0	ID=BruzV2.2000G10.1.CDS1;Parent=BruzV2.2000G10.1
Bruz_scaf_2000	Mikado_loci	CDS	49219	49296	.	-	0	ID=BruzV2.2000G10.1.CDS2;Parent=BruzV2.2000G10.1
Bruz_scaf_2000	Mikado_loci	exon	49219	49296	.	-	.	ID=BruzV2.2000G10.1.exon2;Parent=BruzV2.2000G10.1
Bruz_scaf_2000	Mikado_loci	CDS	49410	49502	.	-	0	ID=BruzV2.2000G10.1.CDS3;Parent=BruzV2.2000G10.1
Bruz_scaf_2000	Mikado_loci	exon	49410	49502	.	-	.	ID=BruzV2.2000G10.1.exon3;Parent=BruzV2.2000G10.1
Bruz_scaf_2000	Mikado_loci	CDS	49595	49712	.	-	1	ID=BruzV2.2000G10.1.CDS4;Parent=BruzV2.2000G10.1
Bruz_scaf_2000	Mikado_loci	exon	49595	49712	.	-	.	ID=BruzV2.2000G10.1.exon4;Parent=BruzV2.2000G10.1
Bruz_scaf_2000	Mikado_loci	CDS	51118	51245	.	-	0	ID=BruzV2.2000G10.1.CDS5;Parent=BruzV2.2000G10.1
Bruz_scaf_2000	Mikado_loci	exon	51118	51245	.	-	.	ID=BruzV2.2000G10.1.exon5;Parent=BruzV2.2000G10.1
Bruz_scaf_2000	Mikado_loci	CDS	51373	51639	.	-	0	ID=BruzV2.2000G10.1.CDS6;Parent=BruzV2.2000G10.1
Bruz_scaf_2000	Mikado_loci	exon	51373	51639	.	-	.	ID=BruzV2.2000G10.1.exon6;Parent=BruzV2.2000G10.1
Bruz_scaf_2000	Mikado_loci	CDS	51895	52046	.	-	2	ID=BruzV2.2000G10.1.CDS7;Parent=BruzV2.2000G10.1
Bruz_scaf_2000	Mikado_loci	exon	51895	52046	.	-	.	ID=BruzV2.2000G10.1.exon7;Parent=BruzV2.2000G10.1
Bruz_scaf_2000	Mikado_loci	CDS	52151	52288	.	-	2	ID=BruzV2.2000G10.1.CDS8;Parent=BruzV2.2000G10.1
Bruz_scaf_2000	Mikado_loci	exon	52151	52288	.	-	.	ID=BruzV2.2000G10.1.exon8;Parent=BruzV2.2000G10.1
Bruz_scaf_2000	Mikado_loci	CDS	52592	52853	.	-	0	ID=BruzV2.2000G10.1.CDS9;Parent=BruzV2.2000G10.1
Bruz_scaf_2000	Mikado_loci	exon	52592	52855	.	-	.	ID=BruzV2.2000G10.1.exon9;Parent=BruzV2.2000G10.1
Bruz_scaf_2000	Mikado_loci	five_prime_UTR	52854	52855	.	-	.	ID=BruzV2.2000G10.1.five_prime_UTR1;Parent=BruzV2.2000G10.1
###
Bruz_scaf_20001	Mikado_loci	superlocus	5125	5737	.	+	.	ID=Mikado_superlocus:Bruz_scaf_20001+:5125-5737;Name=superlocus:Bruz_scaf_20001+:5125-5737
Bruz_scaf_20001	Mikado_loci	gene	5125	5737	18	+	.	ID=BruzV2.20001G2;Name=BruzV2.20001G2;multiexonic=False;superlocus=Mikado_superlocus:Bruz_scaf_20001+:5125-5737
Bruz_scaf_20001	Mikado_loci	mRNA	5125	5737	18	+	.	ID=BruzV2.20001G2.1;Parent=BruzV2.20001G2;Name=BruzV2.20001G2.1;alias=st_MSTRG.20283.1;primary=True
Bruz_scaf_20001	Mikado_loci	exon	5125	5737	.	+	.	ID=BruzV2.20001G2.1.exon1;Parent=BruzV2.20001G2.1
Bruz_scaf_20001	Mikado_loci	five_prime_UTR	5125	5365	.	+	.	ID=BruzV2.20001G2.1.five_prime_UTR1;Parent=BruzV2.20001G2.1
Bruz_scaf_20001	Mikado_loci	CDS	5366	5692	.	+	0	ID=BruzV2.20001G2.1.CDS1;Parent=BruzV2.20001G2.1
Bruz_scaf_20001	Mikado_loci	three_prime_UTR	5693	5737	.	+	.	ID=BruzV2.20001G2.1.three_prime_UTR1;Parent=BruzV2.20001G2.1
###
Bruz_scaf_20002	Mikado_loci	superlocus	1297	2625	.	-	.	ID=Mikado_superlocus:Bruz_scaf_20002-:1297-2625;Name=superlocus:Bruz_scaf_20002-:1297-2625
Bruz_scaf_20002	Mikado_loci	gene	1297	2625	20	-	.	ID=BruzV2.20002G2;Name=BruzV2.20002G2;multiexonic=True;superlocus=Mikado_superlocus:Bruz_scaf_20002-:1297-2625
Bruz_scaf_20002	Mikado_loci	mRNA	1297	2625	20	-	.	ID=BruzV2.20002G2.1;Parent=BruzV2.20002G2;Name=BruzV2.20002G2.1;alias=v1_Bruz.20002G2.1;alias=Bruz_scaf_20002.g11.t1;canonical_junctions=1,2,3;canonical_number=3;canonical_proportion=1.0;primary=True
Bruz_scaf_20002	Mikado_loci	exon	1297	1641	.	-	.	ID=BruzV2.20002G2.1.exon1;Parent=BruzV2.20002G2.1
Bruz_scaf_20002	Mikado_loci	three_prime_UTR	1297	1586	.	-	.	ID=BruzV2.20002G2.1.three_prime_UTR1;Parent=BruzV2.20002G2.1
Bruz_scaf_20002	Mikado_loci	CDS	1587	1641	.	-	1	ID=BruzV2.20002G2.1.CDS1;Parent=BruzV2.20002G2.1
Bruz_scaf_20002	Mikado_loci	CDS	1729	1823	.	-	0	ID=BruzV2.20002G2.1.CDS2;Parent=BruzV2.20002G2.1
Bruz_scaf_20002	Mikado_loci	exon	1729	1823	.	-	.	ID=BruzV2.20002G2.1.exon2;Parent=BruzV2.20002G2.1
Bruz_scaf_20002	Mikado_loci	CDS	1936	2106	.	-	0	ID=BruzV2.20002G2.1.CDS3;Parent=BruzV2.20002G2.1
Bruz_scaf_20002	Mikado_loci	exon	1936	2106	.	-	.	ID=BruzV2.20002G2.1.exon3;Parent=BruzV2.20002G2.1
Bruz_scaf_20002	Mikado_loci	CDS	2493	2585	.	-	0	ID=BruzV2.20002G2.1.CDS4;Parent=BruzV2.20002G2.1
Bruz_scaf_20002	Mikado_loci	exon	2493	2625	.	-	.	ID=BruzV2.20002G2.1.exon4;Parent=BruzV2.20002G2.1
Bruz_scaf_20002	Mikado_loci	five_prime_UTR	2586	2625	.	-	.	ID=BruzV2.20002G2.1.five_prime_UTR1;Parent=BruzV2.20002G2.1
###
Bruz_scaf_20002	Mikado_loci	superlocus	3148	5265	.	-	.	ID=Mikado_superlocus:Bruz_scaf_20002-:3148-5265;Name=superlocus:Bruz_scaf_20002-:3148-5265
Bruz_scaf_20002	Mikado_loci	gene	3148	5265	20	-	.	ID=BruzV2.20002G4;Name=BruzV2.20002G4;multiexonic=True;superlocus=Mikado_superlocus:Bruz_scaf_20002-:3148-5265
Bruz_scaf_20002	Mikado_loci	mRNA	3148	5265	20	-	.	ID=BruzV2.20002G4.1;Parent=BruzV2.20002G4;Name=BruzV2.20002G4.1;alias=v1_Bruz.20002G4.1;alias=Bruz_scaf_20002.g12.t1;canonical_junctions=1,2,3,4,5;canonical_number=5;canonical_proportion=1.0;primary=True
Bruz_scaf_20002	Mikado_loci	exon	3148	3432	.	-	.	ID=BruzV2.20002G4.1.exon1;Parent=BruzV2.20002G4.1
Bruz_scaf_20002	Mikado_loci	three_prime_UTR	3148	3183	.	-	.	ID=BruzV2.20002G4.1.three_prime_UTR1;Parent=BruzV2.20002G4.1
Bruz_scaf_20002	Mikado_loci	CDS	3184	3432	.	-	0	ID=BruzV2.20002G4.1.CDS1;Parent=BruzV2.20002G4.1
Bruz_scaf_20002	Mikado_loci	CDS	3658	3744	.	-	0	ID=BruzV2.20002G4.1.CDS2;Parent=BruzV2.20002G4.1
Bruz_scaf_20002	Mikado_loci	exon	3658	3744	.	-	.	ID=BruzV2.20002G4.1.exon2;Parent=BruzV2.20002G4.1
Bruz_scaf_20002	Mikado_loci	CDS	4437	4450	.	-	2	ID=BruzV2.20002G4.1.CDS3;Parent=BruzV2.20002G4.1
Bruz_scaf_20002	Mikado_loci	exon	4437	4450	.	-	.	ID=BruzV2.20002G4.1.exon3;Parent=BruzV2.20002G4.1
Bruz_scaf_20002	Mikado_loci	CDS	4658	4789	.	-	2	ID=BruzV2.20002G4.1.CDS4;Parent=BruzV2.20002G4.1
Bruz_scaf_20002	Mikado_loci	exon	4658	4789	.	-	.	ID=BruzV2.20002G4.1.exon4;Parent=BruzV2.20002G4.1
Bruz_scaf_20002	Mikado_loci	CDS	4887	5033	.	-	2	ID=BruzV2.20002G4.1.CDS5;Parent=BruzV2.20002G4.1
Bruz_scaf_20002	Mikado_loci	exon	4887	5033	.	-	.	ID=BruzV2.20002G4.1.exon5;Parent=BruzV2.20002G4.1
Bruz_scaf_20002	Mikado_loci	CDS	5134	5203	.	-	0	ID=BruzV2.20002G4.1.CDS6;Parent=BruzV2.20002G4.1
Bruz_scaf_20002	Mikado_loci	exon	5134	5265	.	-	.	ID=BruzV2.20002G4.1.exon6;Parent=BruzV2.20002G4.1
Bruz_scaf_20002	Mikado_loci	five_prime_UTR	5204	5265	.	-	.	ID=BruzV2.20002G4.1.five_prime_UTR1;Parent=BruzV2.20002G4.1
###
Bruz_scaf_20004	Mikado_loci	superlocus	1226	5802	.	+	.	ID=Mikado_superlocus:Bruz_scaf_20004+:1226-5802;Name=superlocus:Bruz_scaf_20004+:1226-5802
Bruz_scaf_20004	Mikado_loci	gene	1226	3250	20	+	.	ID=BruzV2.20004G2;Name=BruzV2.20004G2;multiexonic=True;superlocus=Mikado_superlocus:Bruz_scaf_20004+:1226-5802
Bruz_scaf_20004	Mikado_loci	mRNA	1226	3250	20	+	.	ID=BruzV2.20004G2.1;Parent=BruzV2.20004G2;Name=BruzV2.20004G2.1;alias=v1_Bruz.20004G2.1;alias=Bruz_scaf_20004.g13.t1;canonical_junctions=1,2;canonical_number=2;canonical_proportion=1.0;primary=True
Bruz_scaf_20004	Mikado_loci	exon	1226	2327	.	+	.	ID=BruzV2.20004G2.1.exon1;Parent=BruzV2.20004G2.1
Bruz_scaf_20004	Mikado_loci	five_prime_UTR	1226	1430	.	+	.	ID=BruzV2.20004G2.1.five_prime_UTR1;Parent=BruzV2.20004G2.1
Bruz_scaf_20004	Mikado_loci	CDS	1431	2327	.	+	0	ID=BruzV2.20004G2.1.CDS1;Parent=BruzV2.20004G2.1
Bruz_scaf_20004	Mikado_loci	CDS	2762	3050	.	+	0	ID=BruzV2.20004G2.1.CDS2;Parent=BruzV2.20004G2.1
Bruz_scaf_20004	Mikado_loci	exon	2762	3050	.	+	.	ID=BruzV2.20004G2.1.exon2;Parent=BruzV2.20004G2.1
Bruz_scaf_20004	Mikado_loci	CDS	3145	3221	.	+	2	ID=BruzV2.20004G2.1.CDS3;Parent=BruzV2.20004G2.1
Bruz_scaf_20004	Mikado_loci	exon	3145	3250	.	+	.	ID=BruzV2.20004G2.1.exon3;Parent=BruzV2.20004G2.1
Bruz_scaf_20004	Mikado_loci	three_prime_UTR	3222	3250	.	+	.	ID=BruzV2.20004G2.1.three_prime_UTR1;Parent=BruzV2.20004G2.1
Bruz_scaf_20004	Mikado_loci	gene	4356	5560	20	+	.	ID=BruzV2.20004G4;Name=BruzV2.20004G4;multiexonic=True;superlocus=Mikado_superlocus:Bruz_scaf_20004+:1226-5802
Bruz_scaf_20004	Mikado_loci	mRNA	4356	5560	20	+	.	ID=BruzV2.20004G4.1;Parent=BruzV2.20004G4;Name=BruzV2.20004G4.1;alias=v1_Bruz.20004G4.1;alias=Bruz_scaf_20004.g14.t1;canonical_junctions=1,2,3,4;canonical_number=4;canonical_proportion=1.0;primary=True
Bruz_scaf_20004	Mikado_loci	exon	4356	4388	.	+	.	ID=BruzV2.20004G4.1.exon1;Parent=BruzV2.20004G4.1
Bruz_scaf_20004	Mikado_loci	five_prime_UTR	4356	4382	.	+	.	ID=BruzV2.20004G4.1.five_prime_UTR1;Parent=BruzV2.20004G4.1
Bruz_scaf_20004	Mikado_loci	CDS	4383	4388	.	+	0	ID=BruzV2.20004G4.1.CDS1;Parent=BruzV2.20004G4.1
Bruz_scaf_20004	Mikado_loci	CDS	4592	4815	.	+	0	ID=BruzV2.20004G4.1.CDS2;Parent=BruzV2.20004G4.1
Bruz_scaf_20004	Mikado_loci	exon	4592	4815	.	+	.	ID=BruzV2.20004G4.1.exon2;Parent=BruzV2.20004G4.1
Bruz_scaf_20004	Mikado_loci	CDS	4921	4987	.	+	1	ID=BruzV2.20004G4.1.CDS3;Parent=BruzV2.20004G4.1
Bruz_scaf_20004	Mikado_loci	exon	4921	4987	.	+	.	ID=BruzV2.20004G4.1.exon3;Parent=BruzV2.20004G4.1
Bruz_scaf_20004	Mikado_loci	CDS	5078	5137	.	+	0	ID=BruzV2.20004G4.1.CDS4;Parent=BruzV2.20004G4.1
Bruz_scaf_20004	Mikado_loci	exon	5078	5137	.	+	.	ID=BruzV2.20004G4.1.exon4;Parent=BruzV2.20004G4.1
Bruz_scaf_20004	Mikado_loci	CDS	5227	5340	.	+	0	ID=BruzV2.20004G4.1.CDS5;Parent=BruzV2.20004G4.1
Bruz_scaf_20004	Mikado_loci	exon	5227	5560	.	+	.	ID=BruzV2.20004G4.1.exon5;Parent=BruzV2.20004G4.1
Bruz_scaf_20004	Mikado_loci	three_prime_UTR	5341	5560	.	+	.	ID=BruzV2.20004G4.1.three_prime_UTR1;Parent=BruzV2.20004G4.1
###
Bruz_scaf_20008	Mikado_loci	superlocus	1476	3820	.	+	.	ID=Mikado_superlocus:Bruz_scaf_20008+:1476-3820;Name=superlocus:Bruz_scaf_20008+:1476-3820
Bruz_scaf_20008	Mikado_loci	gene	1476	3820	19	+	.	ID=BruzV2.20008G2;Name=BruzV2.20008G2;multiexonic=True;superlocus=Mikado_superlocus:Bruz_scaf_20008+:1476-3820
Bruz_scaf_20008	Mikado_loci	mRNA	1476	3820	19	+	.	ID=BruzV2.20008G2.1;Parent=BruzV2.20008G2;Name=BruzV2.20008G2.1;alias=v1_Bruz.20008G2.1;alias=Bruz_scaf_20008.g15.t1;canonical_junctions=1;canonical_number=1;canonical_proportion=1.0;primary=True
Bruz_scaf_20008	Mikado_loci	exon	1476	2730	.	+	.	ID=BruzV2.20008G2.1.exon1;Parent=BruzV2.20008G2.1
Bruz_scaf_20008	Mikado_loci	five_prime_UTR	1476	1624	.	+	.	ID=BruzV2.20008G2.1.five_prime_UTR1;Parent=BruzV2.20008G2.1
Bruz_scaf_20008	Mikado_loci	CDS	1625	2730	.	+	0	ID=BruzV2.20008G2.1.CDS1;Parent=BruzV2.20008G2.1
Bruz_scaf_20008	Mikado_loci	CDS	2888	3743	.	+	1	ID=BruzV2.20008G2.1.CDS2;Parent=BruzV2.20008G2.1
Bruz_scaf_20008	Mikado_loci	exon	2888	3820	.	+	.	ID=BruzV2.20008G2.1.exon2;Parent=BruzV2.20008G2.1
Bruz_scaf_20008	Mikado_loci	three_prime_UTR	3744	3820	.	+	.	ID=BruzV2.20008G2.1.three_prime_UTR1;Parent=BruzV2.20008G2.1
###
Bruz_scaf_2001	Mikado_loci	superlocus	35236	38399	.	+	.	ID=Mikado_superlocus:Bruz_scaf_2001+:35236-38399;Name=superlocus:Bruz_scaf_2001+:35236-38399
Bruz_scaf_2001	Mikado_loci	gene	35236	38399	20	+	.	ID=BruzV2.2001G2;Name=BruzV2.2001G2;multiexonic=True;superlocus=Mikado_superlocus:Bruz_scaf_2001+:35236-38399
Bruz_scaf_2001	Mikado_loci	mRNA	35236	38399	20	+	.	ID=BruzV2.2001G2.1;Parent=BruzV2.2001G2;Name=BruzV2.2001G2.1;alias=v1_Bruz.2001G2.1;alias=Bruz_scaf_2001.g1.t1;canonical_junctions=1,2,3;canonical_number=3;canonical_proportion=1.0;primary=True
Bruz_scaf_2001	Mikado_loci	exon	35236	35397	.	+	.	ID=BruzV2.2001G2.1.exon1;Parent=BruzV2.2001G2.1
Bruz_scaf_2001	Mikado_loci	five_prime_UTR	35236	35328	.	+	.	ID=BruzV2.2001G2.1.five_prime_UTR1;Parent=BruzV2.2001G2.1
Bruz_scaf_2001	Mikado_loci	CDS	35329	35397	.	+	0	ID=BruzV2.2001G2.1.CDS1;Parent=BruzV2.2001G2.1
Bruz_scaf_2001	Mikado_loci	CDS	36204	36475	.	+	0	ID=BruzV2.2001G2.1.CDS2;Parent=BruzV2.2001G2.1
Bruz_scaf_2001	Mikado_loci	exon	36204	36475	.	+	.	ID=BruzV2.2001G2.1.exon2;Parent=BruzV2.2001G2.1
Bruz_scaf_2001	Mikado_loci	CDS	37012	37215	.	+	1	ID=BruzV2.2001G2.1.CDS3;Parent=BruzV2.2001G2.1
Bruz_scaf_2001	Mikado_loci	exon	37012	37215	.	+	.	ID=BruzV2.2001G2.1.exon3;Parent=BruzV2.2001G2.1
Bruz_scaf_2001	Mikado_loci	CDS	37711	37765	.	+	1	ID=BruzV2.2001G2.1.CDS4;Parent=BruzV2.2001G2.1
Bruz_scaf_2001	Mikado_loci	exon	37711	38399	.	+	.	ID=BruzV2.2001G2.1.exon4;Parent=BruzV2.2001G2.1
Bruz_scaf_2001	Mikado_loci	three_prime_UTR	37766	38399	.	+	.	ID=BruzV2.2001G2.1.three_prime_UTR1;Parent=BruzV2.2001G2.1
###
Bruz_scaf_2001	Mikado_loci	superlocus	43253	43663	.	-	.	ID=Mikado_superlocus:Bruz_scaf_2001-:43253-43663;Name=superlocus:Bruz_scaf_2001-:43253-43663
Bruz_scaf_2001	Mikado_loci	gene	43253	43663	18	-	.	ID=BruzV2.2001G4;Name=BruzV2.2001G4;multiexonic=False;superlocus=Mikado_superlocus:Bruz_scaf_2001-:43253-43663
Bruz_scaf_2001	Mikado_loci	mRNA	43253	43663	18	-	.	ID=BruzV2.2001G4.1;Parent=BruzV2.2001G4;Name=BruzV2.2001G4.1;alias=st_MSTRG.20293.1;primary=True
Bruz_scaf_2001	Mikado_loci	exon	43253	43663	.	-	.	ID=BruzV2.2001G4.1.exon1;Parent=BruzV2.2001G4.1
Bruz_scaf_2001	Mikado_loci	three_prime_UTR	43253	43253	.	-	.	ID=BruzV2.2001G4.1.three_prime_UTR1;Parent=BruzV2.2001G4.1
Bruz_scaf_2001	Mikado_loci	CDS	43254	43661	.	-	0	ID=BruzV2.2001G4.1.CDS1;Parent=BruzV2.2001G4.1
Bruz_scaf_2001	Mikado_loci	five_prime_UTR	43662	43663	.	-	.	ID=BruzV2.2001G4.1.five_prime_UTR1;Parent=BruzV2.2001G4.1
###
Bruz_scaf_20011	Mikado_loci	superlocus	3146	5840	.	+	.	ID=Mikado_superlocus:Bruz_scaf_20011+:3146-5840;Name=superlocus:Bruz_scaf_20011+:3146-5840
Bruz_scaf_20011	Mikado_loci	gene	3146	5840	19	+	.	ID=BruzV2.20011G2;Name=BruzV2.20011G2;multiexonic=True;superlocus=Mikado_superlocus:Bruz_scaf_20011+:3146-5840
Bruz_scaf_20011	Mikado_loci	mRNA	3146	5840	19	+	.	ID=BruzV2.20011G2.1;Parent=BruzV2.20011G2;Name=BruzV2.20011G2.1;alias=v1_Bruz.20011G2.1;alias=Bruz_scaf_20011.g16.t1;canonical_junctions=3;canonical_number=1;canonical_proportion=0.25;primary=True
Bruz_scaf_20011	Mikado_loci	CDS	3146	3218	.	+	0	ID=BruzV2.20011G2.1.CDS1;Parent=BruzV2.20011G2.1
Bruz_scaf_20011	Mikado_loci	exon	3146	3218	.	+	.	ID=BruzV2.20011G2.1.exon1;Parent=BruzV2.20011G2.1
Bruz_scaf_20011	Mikado_loci	CDS	3563	3595	.	+	2	ID=BruzV2.20011G2.1.CDS2;Parent=BruzV2.20011G2.1
Bruz_scaf_20011	Mikado_loci	exon	3563	3595	.	+	.	ID=BruzV2.20011G2.1.exon2;Parent=BruzV2.20011G2.1
Bruz_scaf_20011	Mikado_loci	CDS	4084	4110	.	+	2	ID=BruzV2.20011G2.1.CDS3;Parent=BruzV2.20011G2.1
Bruz_scaf_20011	Mikado_loci	exon	4084	4110	.	+	.	ID=BruzV2.20011G2.1.exon3;Parent=BruzV2.20011G2.1
Bruz_scaf_20011	Mikado_loci	CDS	4932	5300	.	+	2	ID=BruzV2.20011G2.1.CDS4;Parent=BruzV2.20011G2.1
Bruz_scaf_20011	Mikado_loci	exon	4932	5300	.	+	.	ID=BruzV2.20011G2.1.exon4;Parent=BruzV2.20011G2.1
Bruz_scaf_20011	Mikado_loci	CDS	5494	5762	.	+	2	ID=BruzV2.20011G2.1.CDS5;Parent=BruzV2.20011G2.1
Bruz_scaf_20011	Mikado_loci	exon	5494	5840	.	+	.	ID=BruzV2.20011G2.1.exon5;Parent=BruzV2.20011G2.1
Bruz_scaf_20011	Mikado_loci	three_prime_UTR	5763	5840	.	+	.	ID=BruzV2.20011G2.1.three_prime_UTR1;Parent=BruzV2.20011G2.1
###
Bruz_scaf_20012	Mikado_loci	superlocus	4646	5916	.	+	.	ID=Mikado_superlocus:Bruz_scaf_20012+:4646-5916;Name=superlocus:Bruz_scaf_20012+:4646-5916
Bruz_scaf_20012	Mikado_loci	gene	4646	5916	18	+	.	ID=BruzV2.20012G2;Name=BruzV2.20012G2;multiexonic=False;superlocus=Mikado_superlocus:Bruz_scaf_20012+:4646-5916
Bruz_scaf_20012	Mikado_loci	mRNA	4646	5916	18	+	.	ID=BruzV2.20012G2.1;Parent=BruzV2.20012G2;Name=BruzV2.20012G2.1;alias=st_MSTRG.20296.1;primary=True
Bruz_scaf_20012	Mikado_loci	exon	4646	5916	.	+	.	ID=BruzV2.20012G2.1.exon1;Parent=BruzV2.20012G2.1
Bruz_scaf_20012	Mikado_loci	five_prime_UTR	4646	4714	.	+	.	ID=BruzV2.20012G2.1.five_prime_UTR1;Parent=BruzV2.20012G2.1
Bruz_scaf_20012	Mikado_loci	CDS	4715	5575	.	+	0	ID=BruzV2.20012G2.1.CDS1;Parent=BruzV2.20012G2.1
Bruz_scaf_20012	Mikado_loci	three_prime_UTR	5576	5916	.	+	.	ID=BruzV2.20012G2.1.three_prime_UTR1;Parent=BruzV2.20012G2.1
###
Bruz_scaf_20012	Mikado_loci	superlocus	35	3601	.	-	.	ID=Mikado_superlocus:Bruz_scaf_20012-:35-3601;Name=superlocus:Bruz_scaf_20012-:35-3601
Bruz_scaf_20012	Mikado_loci	gene	35	2695	19	-	.	ID=BruzV2.20012G4;Name=BruzV2.20012G4;multiexonic=True;superlocus=Mikado_superlocus:Bruz_scaf_20012-:35-3601
Bruz_scaf_20012	Mikado_loci	mRNA	35	2695	19	-	.	ID=BruzV2.20012G4.1;Parent=BruzV2.20012G4;Name=BruzV2.20012G4.1;alias=v1_Bruz.20012G2.1;alias=Bruz_scaf_20012.g17.t1;canonical_junctions=1;canonical_number=1;canonical_proportion=1.0;primary=True
Bruz_scaf_20012	Mikado_loci	exon	35	1286	.	-	.	ID=BruzV2.20012G4.1.exon1;Parent=BruzV2.20012G4.1
Bruz_scaf_20012	Mikado_loci	three_prime_UTR	35	476	.	-	.	ID=BruzV2.20012G4.1.three_prime_UTR1;Parent=BruzV2.20012G4.1
Bruz_scaf_20012	Mikado_loci	CDS	477	1286	.	-	0	ID=BruzV2.20012G4.1.CDS1;Parent=BruzV2.20012G4.1
Bruz_scaf_20012	Mikado_loci	CDS	2653	2694	.	-	0	ID=BruzV2.20012G4.1.CDS2;Parent=BruzV2.20012G4.1
Bruz_scaf_20012	Mikado_loci	exon	2653	2695	.	-	.	ID=BruzV2.20012G4.1.exon2;Parent=BruzV2.20012G4.1
Bruz_scaf_20012	Mikado_loci	five_prime_UTR	2695	2695	.	-	.	ID=BruzV2.20012G4.1.five_prime_UTR1;Parent=BruzV2.20012G4.1
###
Bruz_scaf_2002	Mikado_loci	superlocus	9616	21620	.	+	.	ID=Mikado_superlocus:Bruz_scaf_2002+:9616-21620;Name=superlocus:Bruz_scaf_2002+:9616-21620
Bruz_scaf_2002	Mikado_loci	gene	9616	21620	20	+	.	ID=BruzV2.2002G2;Name=BruzV2.2002G2;multiexonic=True;superlocus=Mikado_superlocus:Bruz_scaf_2002+:9616-21620
Bruz_scaf_2002	Mikado_loci	mRNA	9616	21620	20	+	.	ID=BruzV2.2002G2.1;Parent=BruzV2.2002G2;Name=BruzV2.2002G2.1;alias=v1_Bruz.2002G2.1;alias=Bruz_scaf_2002.g2.t1;canonical_junctions=1,2,3,4,5,6,7,8,9,10,11,12,13,14,15,16,17,18;canonical_number=18;canonical_proportion=1.0;primary=True
Bruz_scaf_2002	Mikado_loci	exon	9616	10053	.	+	.	ID=BruzV2.2002G2.1.exon1;Parent=BruzV2.2002G2.1
Bruz_scaf_2002	Mikado_loci	five_prime_UTR	9616	9906	.	+	.	ID=BruzV2.2002G2.1.five_prime_UTR1;Parent=BruzV2.2002G2.1
Bruz_scaf_2002	Mikado_loci	CDS	9907	10053	.	+	0	ID=BruzV2.2002G2.1.CDS1;Parent=BruzV2.2002G2.1
Bruz_scaf_2002	Mikado_loci	CDS	11205	11361	.	+	0	ID=BruzV2.2002G2.1.CDS2;Parent=BruzV2.2002G2.1
Bruz_scaf_2002	Mikado_loci	exon	11205	11361	.	+	.	ID=BruzV2.2002G2.1.exon2;Parent=BruzV2.2002G2.1
Bruz_scaf_2002	Mikado_loci	CDS	11454	11572	.	+	2	ID=BruzV2.2002G2.1.CDS3;Parent=BruzV2.2002G2.1
Bruz_scaf_2002	Mikado_loci	exon	11454	11572	.	+	.	ID=BruzV2.2002G2.1.exon3;Parent=BruzV2.2002G2.1
Bruz_scaf_2002	Mikado_loci	CDS	11662	11736	.	+	0	ID=BruzV2.2002G2.1.CDS4;Parent=BruzV2.2002G2.1
Bruz_scaf_2002	Mikado_loci	exon	11662	11736	.	+	.	ID=BruzV2.2002G2.1.exon4;Parent=BruzV2.2002G2.1
Bruz_scaf_2002	Mikado_loci	CDS	12403	12496	.	+	0	ID=BruzV2.2002G2.1.CDS5;Parent=BruzV2.2002G2.1
Bruz_scaf_2002	Mikado_loci	exon	12403	12496	.	+	.	ID=BruzV2.2002G2.1.exon5;Parent=BruzV2.2002G2.1
Bruz_scaf_2002	Mikado_loci	CDS	12598	12716	.	+	2	ID=BruzV2.2002G2.1.CDS6;Parent=BruzV2.2002G2.1
Bruz_scaf_2002	Mikado_loci	exon	12598	12716	.	+	.	ID=BruzV2.2002G2.1.exon6;Parent=BruzV2.2002G2.1
Bruz_scaf_2002	Mikado_loci	CDS	13575	13645	.	+	0	ID=BruzV2.2002G2.1.CDS7;Parent=BruzV2.2002G2.1
Bruz_scaf_2002	Mikado_loci	exon	13575	13645	.	+	.	ID=BruzV2.2002G2.1.exon7;Parent=BruzV2.2002G2.1
Bruz_scaf_2002	Mikado_loci	CDS	14010	14160	.	+	1	ID=BruzV2.2002G2.1.CDS8;Parent=BruzV2.2002G2.1
Bruz_scaf_2002	Mikado_loci	exon	14010	14160	.	+	.	ID=BruzV2.2002G2.1.exon8;Parent=BruzV2.2002G2.1
Bruz_scaf_2002	Mikado_loci	CDS	14255	14430	.	+	0	ID=BruzV2.2002G2.1.CDS9;Parent=BruzV2.2002G2.1
Bruz_scaf_2002	Mikado_loci	exon	14255	14430	.	+	.	ID=BruzV2.2002G2.1.exon9;Parent=BruzV2.2002G2.1
Bruz_scaf_2002	Mikado_loci	CDS	15355	15554	.	+	1	ID=BruzV2.2002G2.1.CDS10;Parent=BruzV2.2002G2.1
Bruz_scaf_2002	Mikado_loci	exon	15355	15554	.	+	.	ID=BruzV2.2002G2.1.exon10;Parent=BruzV2.2002G2.1
Bruz_scaf_2002	Mikado_loci	CDS	15660	15790	.	+	2	ID=BruzV2.2002G2.1.CDS11;Parent=BruzV2.2002G2.1
Bruz_scaf_2002	Mikado_loci	exon	15660	15790	.	+	.	ID=BruzV2.2002G2.1.exon11;Parent=BruzV2.2002G2.1
Bruz_scaf_2002	Mikado_loci	CDS	16293	16369	.	+	0	ID=BruzV2.2002G2.1.CDS12;Parent=BruzV2.2002G2.1
Bruz_scaf_2002	Mikado_loci	exon	16293	16369	.	+	.	ID=BruzV2.2002G2.1.exon12;Parent=BruzV2.2002G2.1
Bruz_scaf_2002	Mikado_loci	CDS	17864	17938	.	+	1	ID=BruzV2.2002G2.1.CDS13;Parent=BruzV2.2002G2.1
Bruz_scaf_2002	Mikado_loci	exon	17864	17938	.	+	.	ID=BruzV2.2002G2.1.exon13;Parent=BruzV2.2002G2.1
Bruz_scaf_2002	Mikado_loci	CDS	18165	18357	.	+	1	ID=BruzV2.2002G2.1.CDS14;Parent=BruzV2.2002G2.1
Bruz_scaf_2002	Mikado_loci	exon	18165	18357	.	+	.	ID=BruzV2.2002G2.1.exon14;Parent=BruzV2.2002G2.1
Bruz_scaf_2002	Mikado_loci	CDS	18556	18675	.	+	0	ID=BruzV2.2002G2.1.CDS15;Parent=BruzV2.2002G2.1
Bruz_scaf_2002	Mikado_loci	exon	18556	18675	.	+	.	ID=BruzV2.2002G2.1.exon15;Parent=BruzV2.2002G2.1
Bruz_scaf_2002	Mikado_loci	CDS	18901	19039	.	+	0	ID=BruzV2.2002G2.1.CDS16;Parent=BruzV2.2002G2.1
Bruz_scaf_2002	Mikado_loci	exon	18901	19039	.	+	.	ID=BruzV2.2002G2.1.exon16;Parent=BruzV2.2002G2.1
Bruz_scaf_2002	Mikado_loci	CDS	19159	19205	.	+	2	ID=BruzV2.2002G2.1.CDS17;Parent=BruzV2.2002G2.1
Bruz_scaf_2002	Mikado_loci	exon	19159	19205	.	+	.	ID=BruzV2.2002G2.1.exon17;Parent=BruzV2.2002G2.1
Bruz_scaf_2002	Mikado_loci	CDS	19554	19817	.	+	0	ID=BruzV2.2002G2.1.CDS18;Parent=BruzV2.2002G2.1
Bruz_scaf_2002	Mikado_loci	exon	19554	19817	.	+	.	ID=BruzV2.2002G2.1.exon18;Parent=BruzV2.2002G2.1
Bruz_scaf_2002	Mikado_loci	CDS	20184	20885	.	+	0	ID=BruzV2.2002G2.1.CDS19;Parent=BruzV2.2002G2.1
Bruz_scaf_2002	Mikado_loci	exon	20184	21620	.	+	.	ID=BruzV2.2002G2.1.exon19;Parent=BruzV2.2002G2.1
Bruz_scaf_2002	Mikado_loci	three_prime_UTR	20886	21620	.	+	.	ID=BruzV2.2002G2.1.three_prime_UTR1;Parent=BruzV2.2002G2.1
###
Bruz_scaf_2002	Mikado_loci	superlocus	28058	30885	.	-	.	ID=Mikado_superlocus:Bruz_scaf_2002-:28058-30885;Name=superlocus:Bruz_scaf_2002-:28058-30885
Bruz_scaf_2002	Mikado_loci	gene	28058	30885	20	-	.	ID=BruzV2.2002G4;Name=BruzV2.2002G4;multiexonic=True;superlocus=Mikado_superlocus:Bruz_scaf_2002-:28058-30885
Bruz_scaf_2002	Mikado_loci	mRNA	28058	30885	20	-	.	ID=BruzV2.2002G4.1;Parent=BruzV2.2002G4;Name=BruzV2.2002G4.1;alias=v1_Bruz.2002G4.1;alias=Bruz_scaf_2002.g3.t1;canonical_junctions=1,2;canonical_number=2;canonical_proportion=1.0;primary=True
Bruz_scaf_2002	Mikado_loci	exon	28058	28724	.	-	.	ID=BruzV2.2002G4.1.exon1;Parent=BruzV2.2002G4.1
Bruz_scaf_2002	Mikado_loci	three_prime_UTR	28058	28463	.	-	.	ID=BruzV2.2002G4.1.three_prime_UTR1;Parent=BruzV2.2002G4.1
Bruz_scaf_2002	Mikado_loci	CDS	28464	28724	.	-	0	ID=BruzV2.2002G4.1.CDS1;Parent=BruzV2.2002G4.1
Bruz_scaf_2002	Mikado_loci	CDS	30510	30651	.	-	1	ID=BruzV2.2002G4.1.CDS2;Parent=BruzV2.2002G4.1
Bruz_scaf_2002	Mikado_loci	exon	30510	30651	.	-	.	ID=BruzV2.2002G4.1.exon2;Parent=BruzV2.2002G4.1
Bruz_scaf_2002	Mikado_loci	CDS	30749	30885	.	-	0	ID=BruzV2.2002G4.1.CDS3;Parent=BruzV2.2002G4.1
Bruz_scaf_2002	Mikado_loci	exon	30749	30885	.	-	.	ID=BruzV2.2002G4.1.exon3;Parent=BruzV2.2002G4.1
###
Bruz_scaf_2002	Mikado_loci	superlocus	48820	52198	.	+	.	ID=Mikado_superlocus:Bruz_scaf_2002+:48820-52198;Name=superlocus:Bruz_scaf_2002+:48820-52198
Bruz_scaf_2002	Mikado_loci	gene	49926	52198	20	+	.	ID=BruzV2.2002G6;Name=BruzV2.2002G6;multiexonic=True;superlocus=Mikado_superlocus:Bruz_scaf_2002+:48820-52198
Bruz_scaf_2002	Mikado_loci	mRNA	49926	52198	20	+	.	ID=BruzV2.2002G6.1;Parent=BruzV2.2002G6;Name=BruzV2.2002G6.1;alias=v1_Bruz.2002G6.1;alias=Bruz_scaf_2002.g4.t1;canonical_junctions=1,2,3,4,5,6;canonical_number=6;canonical_proportion=1.0;primary=True
Bruz_scaf_2002	Mikado_loci	exon	49926	50050	.	+	.	ID=BruzV2.2002G6.1.exon1;Parent=BruzV2.2002G6.1
Bruz_scaf_2002	Mikado_loci	five_prime_UTR	49926	49927	.	+	.	ID=BruzV2.2002G6.1.five_prime_UTR1;Parent=BruzV2.2002G6.1
Bruz_scaf_2002	Mikado_loci	CDS	49928	50050	.	+	0	ID=BruzV2.2002G6.1.CDS1;Parent=BruzV2.2002G6.1
Bruz_scaf_2002	Mikado_loci	CDS	50140	50288	.	+	0	ID=BruzV2.2002G6.1.CDS2;Parent=BruzV2.2002G6.1
Bruz_scaf_2002	Mikado_loci	exon	50140	50288	.	+	.	ID=BruzV2.2002G6.1.exon2;Parent=BruzV2.2002G6.1
Bruz_scaf_2002	Mikado_loci	CDS	50379	50622	.	+	1	ID=BruzV2.2002G6.1.CDS3;Parent=BruzV2.2002G6.1
Bruz_scaf_2002	Mikado_loci	exon	50379	50622	.	+	.	ID=BruzV2.2002G6.1.exon3;Parent=BruzV2.2002G6.1
Bruz_scaf_2002	Mikado_loci	CDS	50710	50823	.	+	0	ID=BruzV2.2002G6.1.CDS4;Parent=BruzV2.2002G6.1
Bruz_scaf_2002	Mikado_loci	exon	50710	50823	.	+	.	ID=BruzV2.2002G6.1.exon4;Parent=BruzV2.2002G6.1
Bruz_scaf_2002	Mikado_loci	CDS	50902	51084	.	+	0	ID=BruzV2.2002G6.1.CDS5;Parent=BruzV2.2002G6.1
Bruz_scaf_2002	Mikado_loci	exon	50902	51084	.	+	.	ID=BruzV2.2002G6.1.exon5;Parent=BruzV2.2002G6.1
Bruz_scaf_2002	Mikado_loci	CDS	51204	51405	.	+	0	ID=BruzV2.2002G6.1.CDS6;Parent=BruzV2.2002G6.1
Bruz_scaf_2002	Mikado_loci	exon	51204	51405	.	+	.	ID=BruzV2.2002G6.1.exon6;Parent=BruzV2.2002G6.1
Bruz_scaf_2002	Mikado_loci	CDS	51509	52005	.	+	2	ID=BruzV2.2002G6.1.CDS7;Parent=BruzV2.2002G6.1
Bruz_scaf_2002	Mikado_loci	exon	51509	52198	.	+	.	ID=BruzV2.2002G6.1.exon7;Parent=BruzV2.2002G6.1
Bruz_scaf_2002	Mikado_loci	three_prime_UTR	52006	52198	.	+	.	ID=BruzV2.2002G6.1.three_prime_UTR1;Parent=BruzV2.2002G6.1
###
Bruz_scaf_2002	Mikado_loci	superlocus	52219	57255	.	-	.	ID=Mikado_superlocus:Bruz_scaf_2002-:52219-57255;Name=superlocus:Bruz_scaf_2002-:52219-57255
Bruz_scaf_2002	Mikado_loci	gene	52219	57255	20	-	.	ID=BruzV2.2002G8;Name=BruzV2.2002G8;multiexonic=True;superlocus=Mikado_superlocus:Bruz_scaf_2002-:52219-57255
Bruz_scaf_2002	Mikado_loci	mRNA	52219	57255	20	-	.	ID=BruzV2.2002G8.1;Parent=BruzV2.2002G8;Name=BruzV2.2002G8.1;alias=v1_Bruz.2002G8.1;alias=Bruz_scaf_2002.g5.t1;canonical_junctions=1,2,3,4,5,6,7,8,9,10;canonical_number=10;canonical_proportion=1.0;primary=True
Bruz_scaf_2002	Mikado_loci	exon	52219	53021	.	-	.	ID=BruzV2.2002G8.1.exon1;Parent=BruzV2.2002G8.1
Bruz_scaf_2002	Mikado_loci	three_prime_UTR	52219	52733	.	-	.	ID=BruzV2.2002G8.1.three_prime_UTR1;Parent=BruzV2.2002G8.1
Bruz_scaf_2002	Mikado_loci	CDS	52734	53021	.	-	0	ID=BruzV2.2002G8.1.CDS1;Parent=BruzV2.2002G8.1
Bruz_scaf_2002	Mikado_loci	CDS	53098	53295	.	-	0	ID=BruzV2.2002G8.1.CDS2;Parent=BruzV2.2002G8.1
Bruz_scaf_2002	Mikado_loci	exon	53098	53295	.	-	.	ID=BruzV2.2002G8.1.exon2;Parent=BruzV2.2002G8.1
Bruz_scaf_2002	Mikado_loci	CDS	53402	53505	.	-	2	ID=BruzV2.2002G8.1.CDS3;Parent=BruzV2.2002G8.1
Bruz_scaf_2002	Mikado_loci	exon	53402	53505	.	-	.	ID=BruzV2.2002G8.1.exon3;Parent=BruzV2.2002G8.1
Bruz_scaf_2002	Mikado_loci	CDS	53587	54451	.	-	0	ID=BruzV2.2002G8.1.CDS4;Parent=BruzV2.2002G8.1
Bruz_scaf_2002	Mikado_loci	exon	53587	54451	.	-	.	ID=BruzV2.2002G8.1.exon4;Parent=BruzV2.2002G8.1
Bruz_scaf_2002	Mikado_loci	CDS	54535	54903	.	-	0	ID=BruzV2.2002G8.1.CDS5;Parent=BruzV2.2002G8.1
Bruz_scaf_2002	Mikado_loci	exon	54535	54903	.	-	.	ID=BruzV2.2002G8.1.exon5;Parent=BruzV2.2002G8.1
Bruz_scaf_2002	Mikado_loci	CDS	55247	55408	.	-	0	ID=BruzV2.2002G8.1.CDS6;Parent=BruzV2.2002G8.1
Bruz_scaf_2002	Mikado_loci	exon	55247	55408	.	-	.	ID=BruzV2.2002G8.1.exon6;Parent=BruzV2.2002G8.1
Bruz_scaf_2002	Mikado_loci	CDS	55595	55813	.	-	0	ID=BruzV2.2002G8.1.CDS7;Parent=BruzV2.2002G8.1
Bruz_scaf_2002	Mikado_loci	exon	55595	55813	.	-	.	ID=BruzV2.2002G8.1.exon7;Parent=BruzV2.2002G8.1
Bruz_scaf_2002	Mikado_loci	CDS	55890	56393	.	-	0	ID=BruzV2.2002G8.1.CDS8;Parent=BruzV2.2002G8.1
Bruz_scaf_2002	Mikado_loci	exon	55890	56393	.	-	.	ID=BruzV2.2002G8.1.exon8;Parent=BruzV2.2002G8.1
Bruz_scaf_2002	Mikado_loci	CDS	56693	56770	.	-	0	ID=BruzV2.2002G8.1.CDS9;Parent=BruzV2.2002G8.1
Bruz_scaf_2002	Mikado_loci	exon	56693	56770	.	-	.	ID=BruzV2.2002G8.1.exon9;Parent=BruzV2.2002G8.1
Bruz_scaf_2002	Mikado_loci	CDS	56895	56945	.	-	0	ID=BruzV2.2002G8.1.CDS10;Parent=BruzV2.2002G8.1
Bruz_scaf_2002	Mikado_loci	exon	56895	56945	.	-	.	ID=BruzV2.2002G8.1.exon10;Parent=BruzV2.2002G8.1
Bruz_scaf_2002	Mikado_loci	CDS	57147	57224	.	-	0	ID=BruzV2.2002G8.1.CDS11;Parent=BruzV2.2002G8.1
Bruz_scaf_2002	Mikado_loci	exon	57147	57255	.	-	.	ID=BruzV2.2002G8.1.exon11;Parent=BruzV2.2002G8.1
Bruz_scaf_2002	Mikado_loci	five_prime_UTR	57225	57255	.	-	.	ID=BruzV2.2002G8.1.five_prime_UTR1;Parent=BruzV2.2002G8.1
###
Bruz_scaf_20021	Mikado_loci	superlocus	4367	5926	.	-	.	ID=Mikado_superlocus:Bruz_scaf_20021-:4367-5926;Name=superlocus:Bruz_scaf_20021-:4367-5926
Bruz_scaf_20021	Mikado_loci	gene	4367	5926	18	-	.	ID=BruzV2.20021G2;Name=BruzV2.20021G2;multiexonic=False;superlocus=Mikado_superlocus:Bruz_scaf_20021-:4367-5926
Bruz_scaf_20021	Mikado_loci	mRNA	4367	5926	18	-	.	ID=BruzV2.20021G2.1;Parent=BruzV2.20021G2;Name=BruzV2.20021G2.1;alias=st_MSTRG.20308.1;primary=True
Bruz_scaf_20021	Mikado_loci	exon	4367	5926	.	-	.	ID=BruzV2.20021G2.1.exon1;Parent=BruzV2.20021G2.1
Bruz_scaf_20021	Mikado_loci	three_prime_UTR	4367	4754	.	-	.	ID=BruzV2.20021G2.1.three_prime_UTR1;Parent=BruzV2.20021G2.1
Bruz_scaf_20021	Mikado_loci	CDS	4755	5381	.	-	0	ID=BruzV2.20021G2.1.CDS1;Parent=BruzV2.20021G2.1
Bruz_scaf_20021	Mikado_loci	five_prime_UTR	5382	5926	.	-	.	ID=BruzV2.20021G2.1.five_prime_UTR1;Parent=BruzV2.20021G2.1
###
Bruz_scaf_20025	Mikado_loci	superlocus	1	2936	.	-	.	ID=Mikado_superlocus:Bruz_scaf_20025-:1-2936;Name=superlocus:Bruz_scaf_20025-:1-2936
Bruz_scaf_20025	Mikado_loci	gene	1	579	19	-	.	ID=BruzV2.20025G2;Name=BruzV2.20025G2;multiexonic=False;superlocus=Mikado_superlocus:Bruz_scaf_20025-:1-2936
Bruz_scaf_20025	Mikado_loci	mRNA	1	579	19	-	.	ID=BruzV2.20025G2.1;Parent=BruzV2.20025G2;Name=BruzV2.20025G2.1;alias=v1_Bruz.20025G2.1;alias=MSTRG.19409.1;primary=True
Bruz_scaf_20025	Mikado_loci	exon	1	579	.	-	.	ID=BruzV2.20025G2.1.exon1;Parent=BruzV2.20025G2.1
Bruz_scaf_20025	Mikado_loci	three_prime_UTR	1	275	.	-	.	ID=BruzV2.20025G2.1.three_prime_UTR1;Parent=BruzV2.20025G2.1
Bruz_scaf_20025	Mikado_loci	CDS	276	578	.	-	0	ID=BruzV2.20025G2.1.CDS1;Parent=BruzV2.20025G2.1
Bruz_scaf_20025	Mikado_loci	five_prime_UTR	579	579	.	-	.	ID=BruzV2.20025G2.1.five_prime_UTR1;Parent=BruzV2.20025G2.1
Bruz_scaf_20025	Mikado_loci	gene	1	2936	18	-	.	ID=BruzV2.20025G4;Name=BruzV2.20025G4;multiexonic=False;superlocus=Mikado_superlocus:Bruz_scaf_20025-:1-2936
Bruz_scaf_20025	Mikado_loci	mRNA	1	2936	18	-	.	ID=BruzV2.20025G4.1;Parent=BruzV2.20025G4;Name=BruzV2.20025G4.1;alias=st_MSTRG.20309.1;primary=True
Bruz_scaf_20025	Mikado_loci	exon	1	2936	.	-	.	ID=BruzV2.20025G4.1.exon1;Parent=BruzV2.20025G4.1
Bruz_scaf_20025	Mikado_loci	three_prime_UTR	1	1331	.	-	.	ID=BruzV2.20025G4.1.three_prime_UTR1;Parent=BruzV2.20025G4.1
Bruz_scaf_20025	Mikado_loci	CDS	1332	2429	.	-	0	ID=BruzV2.20025G4.1.CDS1;Parent=BruzV2.20025G4.1
Bruz_scaf_20025	Mikado_loci	five_prime_UTR	2430	2936	.	-	.	ID=BruzV2.20025G4.1.five_prime_UTR1;Parent=BruzV2.20025G4.1
###
Bruz_scaf_2003	Mikado_loci	superlocus	1	5873	.	-	.	ID=Mikado_superlocus:Bruz_scaf_2003-:1-5873;Name=superlocus:Bruz_scaf_2003-:1-5873
Bruz_scaf_2003	Mikado_loci	gene	1075	4625	19	-	.	ID=BruzV2.2003G2;Name=BruzV2.2003G2;multiexonic=True;superlocus=Mikado_superlocus:Bruz_scaf_2003-:1-5873
Bruz_scaf_2003	Mikado_loci	mRNA	1075	4625	19	-	.	ID=BruzV2.2003G2.1;Parent=BruzV2.2003G2;Name=BruzV2.2003G2.1;alias=v1_Bruz.2003G2.1;alias=Bruz_scaf_2003.g6.t1;canonical_junctions=1;canonical_number=1;canonical_proportion=1.0;primary=True
Bruz_scaf_2003	Mikado_loci	exon	1075	3353	.	-	.	ID=BruzV2.2003G2.1.exon1;Parent=BruzV2.2003G2.1
Bruz_scaf_2003	Mikado_loci	three_prime_UTR	1075	1221	.	-	.	ID=BruzV2.2003G2.1.three_prime_UTR1;Parent=BruzV2.2003G2.1
Bruz_scaf_2003	Mikado_loci	CDS	1222	3353	.	-	2	ID=BruzV2.2003G2.1.CDS1;Parent=BruzV2.2003G2.1
Bruz_scaf_2003	Mikado_loci	CDS	3448	4624	.	-	0	ID=BruzV2.2003G2.1.CDS2;Parent=BruzV2.2003G2.1
Bruz_scaf_2003	Mikado_loci	exon	3448	4625	.	-	.	ID=BruzV2.2003G2.1.exon2;Parent=BruzV2.2003G2.1
Bruz_scaf_2003	Mikado_loci	five_prime_UTR	4625	4625	.	-	.	ID=BruzV2.2003G2.1.five_prime_UTR1;Parent=BruzV2.2003G2.1
###
Bruz_scaf_2003	Mikado_loci	superlocus	6518	11155	.	-	.	ID=Mikado_superlocus:Bruz_scaf_2003-:6518-11155;Name=superlocus:Bruz_scaf_2003-:6518-11155
Bruz_scaf_2003	Mikado_loci	gene	7133	11155	21	-	.	ID=BruzV2.2003G4;Name=BruzV2.2003G4;multiexonic=True;superlocus=Mikado_superlocus:Bruz_scaf_2003-:6518-11155
Bruz_scaf_2003	Mikado_loci	mRNA	7133	11155	21	-	.	ID=BruzV2.2003G4.1;Parent=BruzV2.2003G4;Name=BruzV2.2003G4.1;alias=v1_Bruz.2003G4.1;alias=Bruz_scaf_2003.g7.t1;canonical_junctions=1,3,4,5,6,7,8,9,10;canonical_number=9;canonical_proportion=0.9;primary=True
Bruz_scaf_2003	Mikado_loci	exon	7133	7282	.	-	.	ID=BruzV2.2003G4.1.exon1;Parent=BruzV2.2003G4.1
Bruz_scaf_2003	Mikado_loci	three_prime_UTR	7133	7180	.	-	.	ID=BruzV2.2003G4.1.three_prime_UTR1;Parent=BruzV2.2003G4.1
Bruz_scaf_2003	Mikado_loci	CDS	7181	7282	.	-	0	ID=BruzV2.2003G4.1.CDS1;Parent=BruzV2.2003G4.1
Bruz_scaf_2003	Mikado_loci	CDS	7714	7824	.	-	0	ID=BruzV2.2003G4.1.CDS2;Parent=BruzV2.2003G4.1
Bruz_scaf_2003	Mikado_loci	exon	7714	7824	.	-	.	ID=BruzV2.2003G4.1.exon2;Parent=BruzV2.2003G4.1
Bruz_scaf_2003	Mikado_loci	CDS	7908	8210	.	-	0	ID=BruzV2.2003G4.1.CDS3;Parent=BruzV2.2003G4.1
Bruz_scaf_2003	Mikado_loci	exon	7908	8210	.	-	.	ID=BruzV2.2003G4.1.exon3;Parent=BruzV2.2003G4.1
Bruz_scaf_2003	Mikado_loci	CDS	8297	8788	.	-	0	ID=BruzV2.2003G4.1.CDS4;Parent=BruzV2.2003G4.1
Bruz_scaf_2003	Mikado_loci	exon	8297	8788	.	-	.	ID=BruzV2.2003G4.1.exon4;Parent=BruzV2.2003G4.1
Bruz_scaf_2003	Mikado_loci	CDS	9179	9311	.	-	1	ID=BruzV2.2003G4.1.CDS5;Parent=BruzV2.2003G4.1
Bruz_scaf_2003	Mikado_loci	exon	9179	9311	.	-	.	ID=BruzV2.2003G4.1.exon5;Parent=BruzV2.2003G4.1
Bruz_scaf_2003	Mikado_loci	CDS	9860	9941	.	-	2	ID=BruzV2.2003G4.1.CDS6;Parent=BruzV2.2003G4.1
Bruz_scaf_2003	Mikado_loci	exon	9860	9941	.	-	.	ID=BruzV2.2003G4.1.exon6;Parent=BruzV2.2003G4.1
Bruz_scaf_2003	Mikado_loci	CDS	10028	10143	.	-	1	ID=BruzV2.2003G4.1.CDS7;Parent=BruzV2.2003G4.1
Bruz_scaf_2003	Mikado_loci	exon	10028	10143	.	-	.	ID=BruzV2.2003G4.1.exon7;Parent=BruzV2.2003G4.1
Bruz_scaf_2003	Mikado_loci	CDS	10237	10348	.	-	2	ID=BruzV2.2003G4.1.CDS8;Parent=BruzV2.2003G4.1
Bruz_scaf_2003	Mikado_loci	exon	10237	10348	.	-	.	ID=BruzV2.2003G4.1.exon8;Parent=BruzV2.2003G4.1
Bruz_scaf_2003	Mikado_loci	CDS	10437	10707	.	-	0	ID=BruzV2.2003G4.1.CDS9;Parent=BruzV2.2003G4.1
Bruz_scaf_2003	Mikado_loci	exon	10437	10707	.	-	.	ID=BruzV2.2003G4.1.exon9;Parent=BruzV2.2003G4.1
Bruz_scaf_2003	Mikado_loci	CDS	10840	10872	.	-	0	ID=BruzV2.2003G4.1.CDS10;Parent=BruzV2.2003G4.1
Bruz_scaf_2003	Mikado_loci	exon	10840	11000	.	-	.	ID=BruzV2.2003G4.1.exon10;Parent=BruzV2.2003G4.1
Bruz_scaf_2003	Mikado_loci	five_prime_UTR	10873	11000	.	-	.	ID=BruzV2.2003G4.1.five_prime_UTR1;Parent=BruzV2.2003G4.1
Bruz_scaf_2003	Mikado_loci	exon	11102	11155	.	-	.	ID=BruzV2.2003G4.1.exon11;Parent=BruzV2.2003G4.1
Bruz_scaf_2003	Mikado_loci	five_prime_UTR	11102	11155	.	-	.	ID=BruzV2.2003G4.1.five_prime_UTR2;Parent=BruzV2.2003G4.1
###
Bruz_scaf_2003	Mikado_loci	superlocus	30096	33300	.	+	.	ID=Mikado_superlocus:Bruz_scaf_2003+:30096-33300;Name=superlocus:Bruz_scaf_2003+:30096-33300
Bruz_scaf_2003	Mikado_loci	gene	30096	33260	20	+	.	ID=BruzV2.2003G6;Name=BruzV2.2003G6;multiexonic=True;superlocus=Mikado_superlocus:Bruz_scaf_2003+:30096-33300
Bruz_scaf_2003	Mikado_loci	mRNA	30096	33260	20	+	.	ID=BruzV2.2003G6.1;Parent=BruzV2.2003G6;Name=BruzV2.2003G6.1;alias=v1_Bruz.2003G10.1;alias=Bruz_scaf_2003.g10.t1;canonical_junctions=1,2,3,4,5,6;canonical_number=6;canonical_proportion=1.0;primary=True
Bruz_scaf_2003	Mikado_loci	exon	30096	30573	.	+	.	ID=BruzV2.2003G6.1.exon1;Parent=BruzV2.2003G6.1
Bruz_scaf_2003	Mikado_loci	five_prime_UTR	30096	30201	.	+	.	ID=BruzV2.2003G6.1.five_prime_UTR1;Parent=BruzV2.2003G6.1
Bruz_scaf_2003	Mikado_loci	CDS	30202	30573	.	+	0	ID=BruzV2.2003G6.1.CDS1;Parent=BruzV2.2003G6.1
Bruz_scaf_2003	Mikado_loci	CDS	30690	31021	.	+	0	ID=BruzV2.2003G6.1.CDS2;Parent=BruzV2.2003G6.1
Bruz_scaf_2003	Mikado_loci	exon	30690	31021	.	+	.	ID=BruzV2.2003G6.1.exon2;Parent=BruzV2.2003G6.1
Bruz_scaf_2003	Mikado_loci	CDS	31452	31791	.	+	1	ID=BruzV2.2003G6.1.CDS3;Parent=BruzV2.2003G6.1
Bruz_scaf_2003	Mikado_loci	exon	31452	31791	.	+	.	ID=BruzV2.2003G6.1.exon3;Parent=BruzV2.2003G6.1
Bruz_scaf_2003	Mikado_loci	CDS	31994	32142	.	+	0	ID=BruzV2.2003G6.1.CDS4;Parent=BruzV2.2003G6.1
Bruz_scaf_2003	Mikado_loci	exon	31994	32142	.	+	.	ID=BruzV2.2003G6.1.exon4;Parent=BruzV2.2003G6.1
Bruz_scaf_2003	Mikado_loci	CDS	32226	32319	.	+	1	ID=BruzV2.2003G6.1.CDS5;Parent=BruzV2.2003G6.1
Bruz_scaf_2003	Mikado_loci	exon	32226	32319	.	+	.	ID=BruzV2.2003G6.1.exon5;Parent=BruzV2.2003G6.1
Bruz_scaf_2003	Mikado_loci	CDS	32673	32744	.	+	0	ID=BruzV2.2003G6.1.CDS6;Parent=BruzV2.2003G6.1
Bruz_scaf_2003	Mikado_loci	exon	32673	32744	.	+	.	ID=BruzV2.2003G6.1.exon6;Parent=BruzV2.2003G6.1
Bruz_scaf_2003	Mikado_loci	CDS	32867	32911	.	+	0	ID=BruzV2.2003G6.1.CDS7;Parent=BruzV2.2003G6.1
Bruz_scaf_2003	Mikado_loci	exon	32867	33260	.	+	.	ID=BruzV2.2003G6.1.exon7;Parent=BruzV2.2003G6.1
Bruz_scaf_2003	Mikado_loci	three_prime_UTR	32912	33260	.	+	.	ID=BruzV2.2003G6.1.three_prime_UTR1;Parent=BruzV2.2003G6.1
###
Bruz_scaf_2003	Mikado_loci	superlocus	46066	56184	.	+	.	ID=Mikado_superlocus:Bruz_scaf_2003+:46066-56184;Name=superlocus:Bruz_scaf_2003+:46066-56184
Bruz_scaf_2003	Mikado_loci	gene	46066	50720	20	+	.	ID=BruzV2.2003G8;Name=BruzV2.2003G8;multiexonic=True;superlocus=Mikado_superlocus:Bruz_scaf_2003+:46066-56184
Bruz_scaf_2003	Mikado_loci	mRNA	46066	50720	20	+	.	ID=BruzV2.2003G8.1;Parent=BruzV2.2003G8;Name=BruzV2.2003G8.1;alias=v1_Bruz.2003G14.1;alias=Bruz_scaf_2003.g12.t1;canonical_junctions=1,2,3,4,5;canonical_number=5;canonical_proportion=1.0;primary=True
Bruz_scaf_2003	Mikado_loci	exon	46066	46443	.	+	.	ID=BruzV2.2003G8.1.exon1;Parent=BruzV2.2003G8.1
Bruz_scaf_2003	Mikado_loci	five_prime_UTR	46066	46443	.	+	.	ID=BruzV2.2003G8.1.five_prime_UTR1;Parent=BruzV2.2003G8.1
Bruz_scaf_2003	Mikado_loci	exon	47380	47504	.	+	.	ID=BruzV2.2003G8.1.exon2;Parent=BruzV2.2003G8.1
Bruz_scaf_2003	Mikado_loci	five_prime_UTR	47380	47504	.	+	.	ID=BruzV2.2003G8.1.five_prime_UTR2;Parent=BruzV2.2003G8.1
Bruz_scaf_2003	Mikado_loci	exon	47667	49069	.	+	.	ID=BruzV2.2003G8.1.exon3;Parent=BruzV2.2003G8.1
Bruz_scaf_2003	Mikado_loci	five_prime_UTR	47667	47680	.	+	.	ID=BruzV2.2003G8.1.five_prime_UTR3;Parent=BruzV2.2003G8.1
Bruz_scaf_2003	Mikado_loci	CDS	47681	49069	.	+	0	ID=BruzV2.2003G8.1.CDS1;Parent=BruzV2.2003G8.1
Bruz_scaf_2003	Mikado_loci	CDS	49340	49469	.	+	0	ID=BruzV2.2003G8.1.CDS2;Parent=BruzV2.2003G8.1
Bruz_scaf_2003	Mikado_loci	exon	49340	49469	.	+	.	ID=BruzV2.2003G8.1.exon4;Parent=BruzV2.2003G8.1
Bruz_scaf_2003	Mikado_loci	CDS	49591	49823	.	+	2	ID=BruzV2.2003G8.1.CDS3;Parent=BruzV2.2003G8.1
Bruz_scaf_2003	Mikado_loci	exon	49591	49823	.	+	.	ID=BruzV2.2003G8.1.exon5;Parent=BruzV2.2003G8.1
Bruz_scaf_2003	Mikado_loci	CDS	50077	50340	.	+	0	ID=BruzV2.2003G8.1.CDS4;Parent=BruzV2.2003G8.1
Bruz_scaf_2003	Mikado_loci	exon	50077	50720	.	+	.	ID=BruzV2.2003G8.1.exon6;Parent=BruzV2.2003G8.1
Bruz_scaf_2003	Mikado_loci	three_prime_UTR	50341	50720	.	+	.	ID=BruzV2.2003G8.1.three_prime_UTR1;Parent=BruzV2.2003G8.1
Bruz_scaf_2003	Mikado_loci	gene	55537	56184	19	+	.	ID=BruzV2.2003G10;Name=BruzV2.2003G10;multiexonic=False;superlocus=Mikado_superlocus:Bruz_scaf_2003+:46066-56184
Bruz_scaf_2003	Mikado_loci	mRNA	55537	56184	19	+	.	ID=BruzV2.2003G10.1;Parent=BruzV2.2003G10;Name=BruzV2.2003G10.1;alias=v1_Bruz.2003G16.1;alias=MSTRG.19423.1;primary=True
Bruz_scaf_2003	Mikado_loci	exon	55537	56184	.	+	.	ID=BruzV2.2003G10.1.exon1;Parent=BruzV2.2003G10.1
Bruz_scaf_2003	Mikado_loci	five_prime_UTR	55537	55723	.	+	.	ID=BruzV2.2003G10.1.five_prime_UTR1;Parent=BruzV2.2003G10.1
Bruz_scaf_2003	Mikado_loci	CDS	55724	56182	.	+	0	ID=BruzV2.2003G10.1.CDS1;Parent=BruzV2.2003G10.1
Bruz_scaf_2003	Mikado_loci	three_prime_UTR	56183	56184	.	+	.	ID=BruzV2.2003G10.1.three_prime_UTR1;Parent=BruzV2.2003G10.1
###
Bruz_scaf_2003	Mikado_loci	superlocus	58144	61186	.	+	.	ID=Mikado_superlocus:Bruz_scaf_2003+:58144-61186;Name=superlocus:Bruz_scaf_2003+:58144-61186
Bruz_scaf_2003	Mikado_loci	gene	58144	61186	18	+	.	ID=BruzV2.2003G12;Name=BruzV2.2003G12;multiexonic=False;superlocus=Mikado_superlocus:Bruz_scaf_2003+:58144-61186
Bruz_scaf_2003	Mikado_loci	mRNA	58144	61186	18	+	.	ID=BruzV2.2003G12.1;Parent=BruzV2.2003G12;Name=BruzV2.2003G12.1;alias=st_MSTRG.20322.1;primary=True
Bruz_scaf_2003	Mikado_loci	exon	58144	61186	.	+	.	ID=BruzV2.2003G12.1.exon1;Parent=BruzV2.2003G12.1
Bruz_scaf_2003	Mikado_loci	five_prime_UTR	58144	60507	.	+	.	ID=BruzV2.2003G12.1.five_prime_UTR1;Parent=BruzV2.2003G12.1
Bruz_scaf_2003	Mikado_loci	CDS	60508	60987	.	+	0	ID=BruzV2.2003G12.1.CDS1;Parent=BruzV2.2003G12.1
Bruz_scaf_2003	Mikado_loci	three_prime_UTR	60988	61186	.	+	.	ID=BruzV2.2003G12.1.three_prime_UTR1;Parent=BruzV2.2003G12.1
###
Bruz_scaf_2003	Mikado_loci	superlocus	15680	21165	.	-	.	ID=Mikado_superlocus:Bruz_scaf_2003-:15680-21165;Name=superlocus:Bruz_scaf_2003-:15680-21165
Bruz_scaf_2003	Mikado_loci	gene	15680	21165	20	-	.	ID=BruzV2.2003G14;Name=BruzV2.2003G14;multiexonic=True;superlocus=Mikado_superlocus:Bruz_scaf_2003-:15680-21165
Bruz_scaf_2003	Mikado_loci	mRNA	15680	21165	20	-	.	ID=BruzV2.2003G14.1;Parent=BruzV2.2003G14;Name=BruzV2.2003G14.1;alias=v1_Bruz.2003G6.1;alias=Bruz_scaf_2003.g8.t1;canonical_junctions=1,2,3,4;canonical_number=4;canonical_proportion=1.0;primary=True
Bruz_scaf_2003	Mikado_loci	exon	15680	17405	.	-	.	ID=BruzV2.2003G14.1.exon1;Parent=BruzV2.2003G14.1
Bruz_scaf_2003	Mikado_loci	three_prime_UTR	15680	16016	.	-	.	ID=BruzV2.2003G14.1.three_prime_UTR1;Parent=BruzV2.2003G14.1
Bruz_scaf_2003	Mikado_loci	CDS	16017	17405	.	-	0	ID=BruzV2.2003G14.1.CDS1;Parent=BruzV2.2003G14.1
Bruz_scaf_2003	Mikado_loci	CDS	17933	19029	.	-	2	ID=BruzV2.2003G14.1.CDS2;Parent=BruzV2.2003G14.1
Bruz_scaf_2003	Mikado_loci	exon	17933	19029	.	-	.	ID=BruzV2.2003G14.1.exon2;Parent=BruzV2.2003G14.1
Bruz_scaf_2003	Mikado_loci	CDS	19109	19572	.	-	1	ID=BruzV2.2003G14.1.CDS3;Parent=BruzV2.2003G14.1
Bruz_scaf_2003	Mikado_loci	exon	19109	19572	.	-	.	ID=BruzV2.2003G14.1.exon3;Parent=BruzV2.2003G14.1
Bruz_scaf_2003	Mikado_loci	CDS	20487	20607	.	-	2	ID=BruzV2.2003G14.1.CDS4;Parent=BruzV2.2003G14.1
Bruz_scaf_2003	Mikado_loci	exon	20487	20607	.	-	.	ID=BruzV2.2003G14.1.exon4;Parent=BruzV2.2003G14.1
Bruz_scaf_2003	Mikado_loci	CDS	20989	21100	.	-	0	ID=BruzV2.2003G14.1.CDS5;Parent=BruzV2.2003G14.1
Bruz_scaf_2003	Mikado_loci	exon	20989	21165	.	-	.	ID=BruzV2.2003G14.1.exon5;Parent=BruzV2.2003G14.1
Bruz_scaf_2003	Mikado_loci	five_prime_UTR	21101	21165	.	-	.	ID=BruzV2.2003G14.1.five_prime_UTR1;Parent=BruzV2.2003G14.1
###
Bruz_scaf_2003	Mikado_loci	superlocus	23092	29235	.	-	.	ID=Mikado_superlocus:Bruz_scaf_2003-:23092-29235;Name=superlocus:Bruz_scaf_2003-:23092-29235
Bruz_scaf_2003	Mikado_loci	gene	23092	29235	21	-	.	ID=BruzV2.2003G16;Name=BruzV2.2003G16;multiexonic=True;superlocus=Mikado_superlocus:Bruz_scaf_2003-:23092-29235
Bruz_scaf_2003	Mikado_loci	mRNA	23092	29235	21	-	.	ID=BruzV2.2003G16.1;Parent=BruzV2.2003G16;Name=BruzV2.2003G16.1;alias=v1_Bruz.2003G8.1;alias=Bruz_scaf_2003.g9.t1;canonical_junctions=1,2,3,4,5,6,7,8,9;canonical_number=9;canonical_proportion=1.0;primary=True
Bruz_scaf_2003	Mikado_loci	exon	23092	24400	.	-	.	ID=BruzV2.2003G16.1.exon1;Parent=BruzV2.2003G16.1
Bruz_scaf_2003	Mikado_loci	three_prime_UTR	23092	23693	.	-	.	ID=BruzV2.2003G16.1.three_prime_UTR1;Parent=BruzV2.2003G16.1
Bruz_scaf_2003	Mikado_loci	CDS	23694	24400	.	-	2	ID=BruzV2.2003G16.1.CDS1;Parent=BruzV2.2003G16.1
Bruz_scaf_2003	Mikado_loci	CDS	24527	25029	.	-	1	ID=BruzV2.2003G16.1.CDS2;Parent=BruzV2.2003G16.1
Bruz_scaf_2003	Mikado_loci	exon	24527	25029	.	-	.	ID=BruzV2.2003G16.1.exon2;Parent=BruzV2.2003G16.1
Bruz_scaf_2003	Mikado_loci	CDS	25310	25549	.	-	1	ID=BruzV2.2003G16.1.CDS3;Parent=BruzV2.2003G16.1
Bruz_scaf_2003	Mikado_loci	exon	25310	25549	.	-	.	ID=BruzV2.2003G16.1.exon3;Parent=BruzV2.2003G16.1
Bruz_scaf_2003	Mikado_loci	CDS	25764	25849	.	-	0	ID=BruzV2.2003G16.1.CDS4;Parent=BruzV2.2003G16.1
Bruz_scaf_2003	Mikado_loci	exon	25764	25849	.	-	.	ID=BruzV2.2003G16.1.exon4;Parent=BruzV2.2003G16.1
Bruz_scaf_2003	Mikado_loci	CDS	26660	26741	.	-	1	ID=BruzV2.2003G16.1.CDS5;Parent=BruzV2.2003G16.1
Bruz_scaf_2003	Mikado_loci	exon	26660	26741	.	-	.	ID=BruzV2.2003G16.1.exon5;Parent=BruzV2.2003G16.1
Bruz_scaf_2003	Mikado_loci	CDS	27482	27624	.	-	0	ID=BruzV2.2003G16.1.CDS6;Parent=BruzV2.2003G16.1
Bruz_scaf_2003	Mikado_loci	exon	27482	27624	.	-	.	ID=BruzV2.2003G16.1.exon6;Parent=BruzV2.2003G16.1
Bruz_scaf_2003	Mikado_loci	CDS	27732	27845	.	-	0	ID=BruzV2.2003G16.1.CDS7;Parent=BruzV2.2003G16.1
Bruz_scaf_2003	Mikado_loci	exon	27732	27845	.	-	.	ID=BruzV2.2003G16.1.exon7;Parent=BruzV2.2003G16.1
Bruz_scaf_2003	Mikado_loci	CDS	27933	28031	.	-	0	ID=BruzV2.2003G16.1.CDS8;Parent=BruzV2.2003G16.1
Bruz_scaf_2003	Mikado_loci	exon	27933	28031	.	-	.	ID=BruzV2.2003G16.1.exon8;Parent=BruzV2.2003G16.1
Bruz_scaf_2003	Mikado_loci	CDS	28529	28639	.	-	0	ID=BruzV2.2003G16.1.CDS9;Parent=BruzV2.2003G16.1
Bruz_scaf_2003	Mikado_loci	exon	28529	28639	.	-	.	ID=BruzV2.2003G16.1.exon9;Parent=BruzV2.2003G16.1
Bruz_scaf_2003	Mikado_loci	CDS	29174	29233	.	-	0	ID=BruzV2.2003G16.1.CDS10;Parent=BruzV2.2003G16.1
Bruz_scaf_2003	Mikado_loci	exon	29174	29235	.	-	.	ID=BruzV2.2003G16.1.exon10;Parent=BruzV2.2003G16.1
Bruz_scaf_2003	Mikado_loci	five_prime_UTR	29234	29235	.	-	.	ID=BruzV2.2003G16.1.five_prime_UTR1;Parent=BruzV2.2003G16.1
###
Bruz_scaf_2003	Mikado_loci	superlocus	33587	40985	.	-	.	ID=Mikado_superlocus:Bruz_scaf_2003-:33587-40985;Name=superlocus:Bruz_scaf_2003-:33587-40985
Bruz_scaf_2003	Mikado_loci	gene	33587	40985	20	-	.	ID=BruzV2.2003G18;Name=BruzV2.2003G18;multiexonic=True;superlocus=Mikado_superlocus:Bruz_scaf_2003-:33587-40985
Bruz_scaf_2003	Mikado_loci	mRNA	33587	40985	20	-	.	ID=BruzV2.2003G18.1;Parent=BruzV2.2003G18;Name=BruzV2.2003G18.1;alias=v1_Bruz.2003G12.1;alias=Bruz_scaf_2003.g11.t1;canonical_junctions=1,2,3,4,5,6,7,8,10,11;canonical_number=10;canonical_proportion=0.9090909090909091;primary=True
Bruz_scaf_2003	Mikado_loci	exon	33587	34047	.	-	.	ID=BruzV2.2003G18.1.exon1;Parent=BruzV2.2003G18.1
Bruz_scaf_2003	Mikado_loci	three_prime_UTR	33587	33915	.	-	.	ID=BruzV2.2003G18.1.three_prime_UTR1;Parent=BruzV2.2003G18.1
Bruz_scaf_2003	Mikado_loci	CDS	33916	34047	.	-	0	ID=BruzV2.2003G18.1.CDS1;Parent=BruzV2.2003G18.1
Bruz_scaf_2003	Mikado_loci	CDS	34601	34792	.	-	0	ID=BruzV2.2003G18.1.CDS2;Parent=BruzV2.2003G18.1
Bruz_scaf_2003	Mikado_loci	exon	34601	34792	.	-	.	ID=BruzV2.2003G18.1.exon2;Parent=BruzV2.2003G18.1
Bruz_scaf_2003	Mikado_loci	CDS	35112	35202	.	-	1	ID=BruzV2.2003G18.1.CDS3;Parent=BruzV2.2003G18.1
Bruz_scaf_2003	Mikado_loci	exon	35112	35202	.	-	.	ID=BruzV2.2003G18.1.exon3;Parent=BruzV2.2003G18.1
Bruz_scaf_2003	Mikado_loci	CDS	35797	35972	.	-	0	ID=BruzV2.2003G18.1.CDS4;Parent=BruzV2.2003G18.1
Bruz_scaf_2003	Mikado_loci	exon	35797	35972	.	-	.	ID=BruzV2.2003G18.1.exon4;Parent=BruzV2.2003G18.1
Bruz_scaf_2003	Mikado_loci	CDS	36172	37834	.	-	1	ID=BruzV2.2003G18.1.CDS5;Parent=BruzV2.2003G18.1
Bruz_scaf_2003	Mikado_loci	exon	36172	37834	.	-	.	ID=BruzV2.2003G18.1.exon5;Parent=BruzV2.2003G18.1
Bruz_scaf_2003	Mikado_loci	CDS	38147	38275	.	-	1	ID=BruzV2.2003G18.1.CDS6;Parent=BruzV2.2003G18.1
Bruz_scaf_2003	Mikado_loci	exon	38147	38275	.	-	.	ID=BruzV2.2003G18.1.exon6;Parent=BruzV2.2003G18.1
Bruz_scaf_2003	Mikado_loci	CDS	38724	38827	.	-	0	ID=BruzV2.2003G18.1.CDS7;Parent=BruzV2.2003G18.1
Bruz_scaf_2003	Mikado_loci	exon	38724	38827	.	-	.	ID=BruzV2.2003G18.1.exon7;Parent=BruzV2.2003G18.1
Bruz_scaf_2003	Mikado_loci	CDS	39003	39097	.	-	2	ID=BruzV2.2003G18.1.CDS8;Parent=BruzV2.2003G18.1
Bruz_scaf_2003	Mikado_loci	exon	39003	39097	.	-	.	ID=BruzV2.2003G18.1.exon8;Parent=BruzV2.2003G18.1
Bruz_scaf_2003	Mikado_loci	CDS	39727	39784	.	-	0	ID=BruzV2.2003G18.1.CDS9;Parent=BruzV2.2003G18.1
Bruz_scaf_2003	Mikado_loci	exon	39727	39784	.	-	.	ID=BruzV2.2003G18.1.exon9;Parent=BruzV2.2003G18.1
Bruz_scaf_2003	Mikado_loci	CDS	39886	39940	.	-	1	ID=BruzV2.2003G18.1.CDS10;Parent=BruzV2.2003G18.1
Bruz_scaf_2003	Mikado_loci	exon	39886	39940	.	-	.	ID=BruzV2.2003G18.1.exon10;Parent=BruzV2.2003G18.1
Bruz_scaf_2003	Mikado_loci	CDS	40027	40147	.	-	2	ID=BruzV2.2003G18.1.CDS11;Parent=BruzV2.2003G18.1
Bruz_scaf_2003	Mikado_loci	exon	40027	40147	.	-	.	ID=BruzV2.2003G18.1.exon11;Parent=BruzV2.2003G18.1
Bruz_scaf_2003	Mikado_loci	CDS	40722	40773	.	-	0	ID=BruzV2.2003G18.1.CDS12;Parent=BruzV2.2003G18.1
Bruz_scaf_2003	Mikado_loci	exon	40722	40985	.	-	.	ID=BruzV2.2003G18.1.exon12;Parent=BruzV2.2003G18.1
Bruz_scaf_2003	Mikado_loci	five_prime_UTR	40774	40985	.	-	.	ID=BruzV2.2003G18.1.five_prime_UTR1;Parent=BruzV2.2003G18.1
###
Bruz_scaf_20034	Mikado_loci	superlocus	2173	4094	.	+	.	ID=Mikado_superlocus:Bruz_scaf_20034+:2173-4094;Name=superlocus:Bruz_scaf_20034+:2173-4094
Bruz_scaf_20034	Mikado_loci	gene	2173	4094	18	+	.	ID=BruzV2.20034G2;Name=BruzV2.20034G2;multiexonic=False;superlocus=Mikado_superlocus:Bruz_scaf_20034+:2173-4094
Bruz_scaf_20034	Mikado_loci	mRNA	2173	4094	18	+	.	ID=BruzV2.20034G2.1;Parent=BruzV2.20034G2;Name=BruzV2.20034G2.1;alias=st_MSTRG.20324.1;primary=True
Bruz_scaf_20034	Mikado_loci	exon	2173	4094	.	+	.	ID=BruzV2.20034G2.1.exon1;Parent=BruzV2.20034G2.1
Bruz_scaf_20034	Mikado_loci	five_prime_UTR	2173	2401	.	+	.	ID=BruzV2.20034G2.1.five_prime_UTR1;Parent=BruzV2.20034G2.1
Bruz_scaf_20034	Mikado_loci	CDS	2402	3874	.	+	0	ID=BruzV2.20034G2.1.CDS1;Parent=BruzV2.20034G2.1
Bruz_scaf_20034	Mikado_loci	three_prime_UTR	3875	4094	.	+	.	ID=BruzV2.20034G2.1.three_prime_UTR1;Parent=BruzV2.20034G2.1
###
Bruz_scaf_20036	Mikado_loci	superlocus	1202	3645	.	-	.	ID=Mikado_superlocus:Bruz_scaf_20036-:1202-3645;Name=superlocus:Bruz_scaf_20036-:1202-3645
Bruz_scaf_20036	Mikado_loci	gene	1202	3645	20	-	.	ID=BruzV2.20036G2;Name=BruzV2.20036G2;multiexonic=True;superlocus=Mikado_superlocus:Bruz_scaf_20036-:1202-3645
Bruz_scaf_20036	Mikado_loci	mRNA	1202	3645	20	-	.	ID=BruzV2.20036G2.1;Parent=BruzV2.20036G2;Name=BruzV2.20036G2.1;alias=v1_Bruz.20036G2.1;alias=Bruz_scaf_20036.g19.t1;canonical_junctions=1,2,3,4,5;canonical_number=5;canonical_proportion=1.0;primary=True
Bruz_scaf_20036	Mikado_loci	exon	1202	1677	.	-	.	ID=BruzV2.20036G2.1.exon1;Parent=BruzV2.20036G2.1
Bruz_scaf_20036	Mikado_loci	three_prime_UTR	1202	1495	.	-	.	ID=BruzV2.20036G2.1.three_prime_UTR1;Parent=BruzV2.20036G2.1
Bruz_scaf_20036	Mikado_loci	CDS	1496	1677	.	-	2	ID=BruzV2.20036G2.1.CDS1;Parent=BruzV2.20036G2.1
Bruz_scaf_20036	Mikado_loci	CDS	1887	1914	.	-	0	ID=BruzV2.20036G2.1.CDS2;Parent=BruzV2.20036G2.1
Bruz_scaf_20036	Mikado_loci	exon	1887	1914	.	-	.	ID=BruzV2.20036G2.1.exon2;Parent=BruzV2.20036G2.1
Bruz_scaf_20036	Mikado_loci	CDS	2089	2255	.	-	2	ID=BruzV2.20036G2.1.CDS3;Parent=BruzV2.20036G2.1
Bruz_scaf_20036	Mikado_loci	exon	2089	2255	.	-	.	ID=BruzV2.20036G2.1.exon3;Parent=BruzV2.20036G2.1
Bruz_scaf_20036	Mikado_loci	CDS	2694	2815	.	-	1	ID=BruzV2.20036G2.1.CDS4;Parent=BruzV2.20036G2.1
Bruz_scaf_20036	Mikado_loci	exon	2694	2815	.	-	.	ID=BruzV2.20036G2.1.exon4;Parent=BruzV2.20036G2.1
Bruz_scaf_20036	Mikado_loci	CDS	3085	3167	.	-	0	ID=BruzV2.20036G2.1.CDS5;Parent=BruzV2.20036G2.1
Bruz_scaf_20036	Mikado_loci	exon	3085	3167	.	-	.	ID=BruzV2.20036G2.1.exon5;Parent=BruzV2.20036G2.1
Bruz_scaf_20036	Mikado_loci	CDS	3329	3469	.	-	0	ID=BruzV2.20036G2.1.CDS6;Parent=BruzV2.20036G2.1
Bruz_scaf_20036	Mikado_loci	exon	3329	3645	.	-	.	ID=BruzV2.20036G2.1.exon6;Parent=BruzV2.20036G2.1
Bruz_scaf_20036	Mikado_loci	five_prime_UTR	3470	3645	.	-	.	ID=BruzV2.20036G2.1.five_prime_UTR1;Parent=BruzV2.20036G2.1
###
Bruz_scaf_20036	Mikado_loci	superlocus	4364	5195	.	-	.	ID=Mikado_superlocus:Bruz_scaf_20036-:4364-5195;Name=superlocus:Bruz_scaf_20036-:4364-5195
Bruz_scaf_20036	Mikado_loci	gene	4364	5195	19	-	.	ID=BruzV2.20036G4;Name=BruzV2.20036G4;multiexonic=False;superlocus=Mikado_superlocus:Bruz_scaf_20036-:4364-5195
Bruz_scaf_20036	Mikado_loci	mRNA	4364	5195	19	-	.	ID=BruzV2.20036G4.1;Parent=BruzV2.20036G4;Name=BruzV2.20036G4.1;alias=v1_Bruz.20036G4.1;alias=MSTRG.19430.1;primary=True
Bruz_scaf_20036	Mikado_loci	exon	4364	5195	.	-	.	ID=BruzV2.20036G4.1.exon1;Parent=BruzV2.20036G4.1
Bruz_scaf_20036	Mikado_loci	three_prime_UTR	4364	4696	.	-	.	ID=BruzV2.20036G4.1.three_prime_UTR1;Parent=BruzV2.20036G4.1
Bruz_scaf_20036	Mikado_loci	CDS	4697	5071	.	-	0	ID=BruzV2.20036G4.1.CDS1;Parent=BruzV2.20036G4.1
Bruz_scaf_20036	Mikado_loci	five_prime_UTR	5072	5195	.	-	.	ID=BruzV2.20036G4.1.five_prime_UTR1;Parent=BruzV2.20036G4.1
###
Bruz_scaf_20037	Mikado_loci	superlocus	1851	2431	.	-	.	ID=Mikado_superlocus:Bruz_scaf_20037-:1851-2431;Name=superlocus:Bruz_scaf_20037-:1851-2431
Bruz_scaf_20037	Mikado_loci	gene	1851	2431	18	-	.	ID=BruzV2.20037G2;Name=BruzV2.20037G2;multiexonic=False;superlocus=Mikado_superlocus:Bruz_scaf_20037-:1851-2431
Bruz_scaf_20037	Mikado_loci	mRNA	1851	2431	18	-	.	ID=BruzV2.20037G2.1;Parent=BruzV2.20037G2;Name=BruzV2.20037G2.1;alias=st_MSTRG.20330.1;primary=True
Bruz_scaf_20037	Mikado_loci	exon	1851	2431	.	-	.	ID=BruzV2.20037G2.1.exon1;Parent=BruzV2.20037G2.1
Bruz_scaf_20037	Mikado_loci	three_prime_UTR	1851	1906	.	-	.	ID=BruzV2.20037G2.1.three_prime_UTR1;Parent=BruzV2.20037G2.1
Bruz_scaf_20037	Mikado_loci	CDS	1907	2251	.	-	0	ID=BruzV2.20037G2.1.CDS1;Parent=BruzV2.20037G2.1
Bruz_scaf_20037	Mikado_loci	five_prime_UTR	2252	2431	.	-	.	ID=BruzV2.20037G2.1.five_prime_UTR1;Parent=BruzV2.20037G2.1
###
Bruz_scaf_2004	Mikado_loci	superlocus	44436	48750	.	+	.	ID=Mikado_superlocus:Bruz_scaf_2004+:44436-48750;Name=superlocus:Bruz_scaf_2004+:44436-48750
Bruz_scaf_2004	Mikado_loci	gene	44436	48750	20	+	.	ID=BruzV2.2004G2;Name=BruzV2.2004G2;multiexonic=True;superlocus=Mikado_superlocus:Bruz_scaf_2004+:44436-48750
Bruz_scaf_2004	Mikado_loci	mRNA	44436	48750	20	+	.	ID=BruzV2.2004G2.1;Parent=BruzV2.2004G2;Name=BruzV2.2004G2.1;alias=v1_Bruz.2004G6.1;alias=Bruz_scaf_2004.g16.t1;canonical_junctions=1,2,3,4,5;canonical_number=5;canonical_proportion=1.0;primary=True
Bruz_scaf_2004	Mikado_loci	exon	44436	44468	.	+	.	ID=BruzV2.2004G2.1.exon1;Parent=BruzV2.2004G2.1
Bruz_scaf_2004	Mikado_loci	five_prime_UTR	44436	44465	.	+	.	ID=BruzV2.2004G2.1.five_prime_UTR1;Parent=BruzV2.2004G2.1
Bruz_scaf_2004	Mikado_loci	CDS	44466	44468	.	+	0	ID=BruzV2.2004G2.1.CDS1;Parent=BruzV2.2004G2.1
Bruz_scaf_2004	Mikado_loci	CDS	45287	45610	.	+	0	ID=BruzV2.2004G2.1.CDS2;Parent=BruzV2.2004G2.1
Bruz_scaf_2004	Mikado_loci	exon	45287	45610	.	+	.	ID=BruzV2.2004G2.1.exon2;Parent=BruzV2.2004G2.1
Bruz_scaf_2004	Mikado_loci	CDS	46318	46619	.	+	0	ID=BruzV2.2004G2.1.CDS3;Parent=BruzV2.2004G2.1
Bruz_scaf_2004	Mikado_loci	exon	46318	46619	.	+	.	ID=BruzV2.2004G2.1.exon3;Parent=BruzV2.2004G2.1
Bruz_scaf_2004	Mikado_loci	CDS	47059	47131	.	+	1	ID=BruzV2.2004G2.1.CDS4;Parent=BruzV2.2004G2.1
Bruz_scaf_2004	Mikado_loci	exon	47059	47131	.	+	.	ID=BruzV2.2004G2.1.exon4;Parent=BruzV2.2004G2.1
Bruz_scaf_2004	Mikado_loci	CDS	47573	47680	.	+	0	ID=BruzV2.2004G2.1.CDS5;Parent=BruzV2.2004G2.1
Bruz_scaf_2004	Mikado_loci	exon	47573	47680	.	+	.	ID=BruzV2.2004G2.1.exon5;Parent=BruzV2.2004G2.1
Bruz_scaf_2004	Mikado_loci	CDS	48324	48515	.	+	0	ID=BruzV2.2004G2.1.CDS6;Parent=BruzV2.2004G2.1
Bruz_scaf_2004	Mikado_loci	exon	48324	48750	.	+	.	ID=BruzV2.2004G2.1.exon6;Parent=BruzV2.2004G2.1
Bruz_scaf_2004	Mikado_loci	three_prime_UTR	48516	48750	.	+	.	ID=BruzV2.2004G2.1.three_prime_UTR1;Parent=BruzV2.2004G2.1
###
Bruz_scaf_2004	Mikado_loci	superlocus	40951	43727	.	-	.	ID=Mikado_superlocus:Bruz_scaf_2004-:40951-43727;Name=superlocus:Bruz_scaf_2004-:40951-43727
Bruz_scaf_2004	Mikado_loci	gene	40951	42205	19	-	.	ID=BruzV2.2004G4;Name=BruzV2.2004G4;multiexonic=False;superlocus=Mikado_superlocus:Bruz_scaf_2004-:40951-43727
Bruz_scaf_2004	Mikado_loci	mRNA	40951	42205	19	-	.	ID=BruzV2.2004G4.1;Parent=BruzV2.2004G4;Name=BruzV2.2004G4.1;alias=v1_Bruz.2004G4.1;alias=Bruz_scaf_2004.g15.t1;primary=True
Bruz_scaf_2004	Mikado_loci	exon	40951	42205	.	-	.	ID=BruzV2.2004G4.1.exon1;Parent=BruzV2.2004G4.1
Bruz_scaf_2004	Mikado_loci	three_prime_UTR	40951	40961	.	-	.	ID=BruzV2.2004G4.1.three_prime_UTR1;Parent=BruzV2.2004G4.1
Bruz_scaf_2004	Mikado_loci	CDS	40962	41882	.	-	0	ID=BruzV2.2004G4.1.CDS1;Parent=BruzV2.2004G4.1
Bruz_scaf_2004	Mikado_loci	five_prime_UTR	41883	42205	.	-	.	ID=BruzV2.2004G4.1.five_prime_UTR1;Parent=BruzV2.2004G4.1
###
Bruz_scaf_20040	Mikado_loci	superlocus	5401	5919	.	+	.	ID=Mikado_superlocus:Bruz_scaf_20040+:5401-5919;Name=superlocus:Bruz_scaf_20040+:5401-5919
Bruz_scaf_20040	Mikado_loci	gene	5401	5919	18	+	.	ID=BruzV2.20040G2;Name=BruzV2.20040G2;multiexonic=False;superlocus=Mikado_superlocus:Bruz_scaf_20040+:5401-5919
Bruz_scaf_20040	Mikado_loci	mRNA	5401	5919	18	+	.	ID=BruzV2.20040G2.1;Parent=BruzV2.20040G2;Name=BruzV2.20040G2.1;alias=st_MSTRG.20337.1;primary=True
Bruz_scaf_20040	Mikado_loci	exon	5401	5919	.	+	.	ID=BruzV2.20040G2.1.exon1;Parent=BruzV2.20040G2.1
Bruz_scaf_20040	Mikado_loci	five_prime_UTR	5401	5402	.	+	.	ID=BruzV2.20040G2.1.five_prime_UTR1;Parent=BruzV2.20040G2.1
Bruz_scaf_20040	Mikado_loci	CDS	5403	5705	.	+	0	ID=BruzV2.20040G2.1.CDS1;Parent=BruzV2.20040G2.1
Bruz_scaf_20040	Mikado_loci	three_prime_UTR	5706	5919	.	+	.	ID=BruzV2.20040G2.1.three_prime_UTR1;Parent=BruzV2.20040G2.1
###
Bruz_scaf_20040	Mikado_loci	superlocus	337	1585	.	-	.	ID=Mikado_superlocus:Bruz_scaf_20040-:337-1585;Name=superlocus:Bruz_scaf_20040-:337-1585
Bruz_scaf_20040	Mikado_loci	gene	337	1585	20	-	.	ID=BruzV2.20040G4;Name=BruzV2.20040G4;multiexonic=True;superlocus=Mikado_superlocus:Bruz_scaf_20040-:337-1585
Bruz_scaf_20040	Mikado_loci	mRNA	337	1585	20	-	.	ID=BruzV2.20040G4.1;Parent=BruzV2.20040G4;Name=BruzV2.20040G4.1;alias=v1_Bruz.20040G2.1;alias=Bruz_scaf_20040.g21.t1;canonical_junctions=1,2;canonical_number=2;canonical_proportion=1.0;primary=True
Bruz_scaf_20040	Mikado_loci	exon	337	859	.	-	.	ID=BruzV2.20040G4.1.exon1;Parent=BruzV2.20040G4.1
Bruz_scaf_20040	Mikado_loci	three_prime_UTR	337	594	.	-	.	ID=BruzV2.20040G4.1.three_prime_UTR1;Parent=BruzV2.20040G4.1
Bruz_scaf_20040	Mikado_loci	CDS	595	859	.	-	1	ID=BruzV2.20040G4.1.CDS1;Parent=BruzV2.20040G4.1
Bruz_scaf_20040	Mikado_loci	CDS	961	1163	.	-	0	ID=BruzV2.20040G4.1.CDS2;Parent=BruzV2.20040G4.1
Bruz_scaf_20040	Mikado_loci	exon	961	1163	.	-	.	ID=BruzV2.20040G4.1.exon2;Parent=BruzV2.20040G4.1
Bruz_scaf_20040	Mikado_loci	CDS	1473	1583	.	-	0	ID=BruzV2.20040G4.1.CDS3;Parent=BruzV2.20040G4.1
Bruz_scaf_20040	Mikado_loci	exon	1473	1585	.	-	.	ID=BruzV2.20040G4.1.exon3;Parent=BruzV2.20040G4.1
Bruz_scaf_20040	Mikado_loci	five_prime_UTR	1584	1585	.	-	.	ID=BruzV2.20040G4.1.five_prime_UTR1;Parent=BruzV2.20040G4.1
###
Bruz_scaf_20042	Mikado_loci	superlocus	1	5765	.	+	.	ID=Mikado_superlocus:Bruz_scaf_20042+:1-5765;Name=superlocus:Bruz_scaf_20042+:1-5765
Bruz_scaf_20042	Mikado_loci	gene	1	5765	18	+	.	ID=BruzV2.20042G2;Name=BruzV2.20042G2;multiexonic=False;superlocus=Mikado_superlocus:Bruz_scaf_20042+:1-5765
Bruz_scaf_20042	Mikado_loci	mRNA	1	5765	18	+	.	ID=BruzV2.20042G2.1;Parent=BruzV2.20042G2;Name=BruzV2.20042G2.1;alias=st_MSTRG.20338.1;primary=True
Bruz_scaf_20042	Mikado_loci	exon	1	5765	.	+	.	ID=BruzV2.20042G2.1.exon1;Parent=BruzV2.20042G2.1
Bruz_scaf_20042	Mikado_loci	five_prime_UTR	1	2887	.	+	.	ID=BruzV2.20042G2.1.five_prime_UTR1;Parent=BruzV2.20042G2.1
Bruz_scaf_20042	Mikado_loci	CDS	2888	3481	.	+	0	ID=BruzV2.20042G2.1.CDS1;Parent=BruzV2.20042G2.1
Bruz_scaf_20042	Mikado_loci	three_prime_UTR	3482	5765	.	+	.	ID=BruzV2.20042G2.1.three_prime_UTR1;Parent=BruzV2.20042G2.1
###
Bruz_scaf_20045	Mikado_loci	superlocus	1247	1633	.	-	.	ID=Mikado_superlocus:Bruz_scaf_20045-:1247-1633;Name=superlocus:Bruz_scaf_20045-:1247-1633
Bruz_scaf_20045	Mikado_loci	gene	1247	1633	18	-	.	ID=BruzV2.20045G2;Name=BruzV2.20045G2;multiexonic=False;superlocus=Mikado_superlocus:Bruz_scaf_20045-:1247-1633
Bruz_scaf_20045	Mikado_loci	mRNA	1247	1633	18	-	.	ID=BruzV2.20045G2.1;Parent=BruzV2.20045G2;Name=BruzV2.20045G2.1;alias=st_MSTRG.20340.1;primary=True
Bruz_scaf_20045	Mikado_loci	exon	1247	1633	.	-	.	ID=BruzV2.20045G2.1.exon1;Parent=BruzV2.20045G2.1
Bruz_scaf_20045	Mikado_loci	three_prime_UTR	1247	1248	.	-	.	ID=BruzV2.20045G2.1.three_prime_UTR1;Parent=BruzV2.20045G2.1
Bruz_scaf_20045	Mikado_loci	CDS	1249	1632	.	-	0	ID=BruzV2.20045G2.1.CDS1;Parent=BruzV2.20045G2.1
Bruz_scaf_20045	Mikado_loci	five_prime_UTR	1633	1633	.	-	.	ID=BruzV2.20045G2.1.five_prime_UTR1;Parent=BruzV2.20045G2.1
###
Bruz_scaf_20045	Mikado_loci	superlocus	2449	3502	.	-	.	ID=Mikado_superlocus:Bruz_scaf_20045-:2449-3502;Name=superlocus:Bruz_scaf_20045-:2449-3502
Bruz_scaf_20045	Mikado_loci	gene	2449	3502	19	-	.	ID=BruzV2.20045G4;Name=BruzV2.20045G4;multiexonic=False;superlocus=Mikado_superlocus:Bruz_scaf_20045-:2449-3502
Bruz_scaf_20045	Mikado_loci	mRNA	2449	3502	19	-	.	ID=BruzV2.20045G4.1;Parent=BruzV2.20045G4;Name=BruzV2.20045G4.1;alias=v1_Bruz.20045G2.1;alias=MSTRG.19442.1;primary=True
Bruz_scaf_20045	Mikado_loci	exon	2449	3502	.	-	.	ID=BruzV2.20045G4.1.exon1;Parent=BruzV2.20045G4.1
Bruz_scaf_20045	Mikado_loci	three_prime_UTR	2449	2455	.	-	.	ID=BruzV2.20045G4.1.three_prime_UTR1;Parent=BruzV2.20045G4.1
Bruz_scaf_20045	Mikado_loci	CDS	2456	2938	.	-	0	ID=BruzV2.20045G4.1.CDS1;Parent=BruzV2.20045G4.1
Bruz_scaf_20045	Mikado_loci	five_prime_UTR	2939	3502	.	-	.	ID=BruzV2.20045G4.1.five_prime_UTR1;Parent=BruzV2.20045G4.1
###
Bruz_scaf_20046	Mikado_loci	superlocus	2716	4348	.	+	.	ID=Mikado_superlocus:Bruz_scaf_20046+:2716-4348;Name=superlocus:Bruz_scaf_20046+:2716-4348
Bruz_scaf_20046	Mikado_loci	gene	2716	4348	19	+	.	ID=BruzV2.20046G2;Name=BruzV2.20046G2;multiexonic=False;superlocus=Mikado_superlocus:Bruz_scaf_20046+:2716-4348
Bruz_scaf_20046	Mikado_loci	mRNA	2716	4348	19	+	.	ID=BruzV2.20046G2.1;Parent=BruzV2.20046G2;Name=BruzV2.20046G2.1;alias=v1_Bruz.20046G2.1;alias=Bruz_scaf_20046.g22.t1;primary=True
Bruz_scaf_20046	Mikado_loci	exon	2716	4348	.	+	.	ID=BruzV2.20046G2.1.exon1;Parent=BruzV2.20046G2.1
Bruz_scaf_20046	Mikado_loci	five_prime_UTR	2716	2716	.	+	.	ID=BruzV2.20046G2.1.five_prime_UTR1;Parent=BruzV2.20046G2.1
Bruz_scaf_20046	Mikado_loci	CDS	2717	4057	.	+	0	ID=BruzV2.20046G2.1.CDS1;Parent=BruzV2.20046G2.1
Bruz_scaf_20046	Mikado_loci	three_prime_UTR	4058	4348	.	+	.	ID=BruzV2.20046G2.1.three_prime_UTR1;Parent=BruzV2.20046G2.1
###
Bruz_scaf_20048	Mikado_loci	superlocus	1487	2655	.	-	.	ID=Mikado_superlocus:Bruz_scaf_20048-:1487-2655;Name=superlocus:Bruz_scaf_20048-:1487-2655
Bruz_scaf_20048	Mikado_loci	gene	1487	2655	20	-	.	ID=BruzV2.20048G2;Name=BruzV2.20048G2;multiexonic=True;superlocus=Mikado_superlocus:Bruz_scaf_20048-:1487-2655
Bruz_scaf_20048	Mikado_loci	mRNA	1487	2655	20	-	.	ID=BruzV2.20048G2.1;Parent=BruzV2.20048G2;Name=BruzV2.20048G2.1;alias=v1_Bruz.20048G2.1;alias=Bruz_scaf_20048.g23.t1;canonical_junctions=1,3,4,5;canonical_number=4;canonical_proportion=0.8;primary=True
Bruz_scaf_20048	Mikado_loci	exon	1487	1521	.	-	.	ID=BruzV2.20048G2.1.exon1;Parent=BruzV2.20048G2.1
Bruz_scaf_20048	Mikado_loci	three_prime_UTR	1487	1488	.	-	.	ID=BruzV2.20048G2.1.three_prime_UTR1;Parent=BruzV2.20048G2.1
Bruz_scaf_20048	Mikado_loci	CDS	1489	1521	.	-	0	ID=BruzV2.20048G2.1.CDS1;Parent=BruzV2.20048G2.1
Bruz_scaf_20048	Mikado_loci	CDS	1618	1698	.	-	0	ID=BruzV2.20048G2.1.CDS2;Parent=BruzV2.20048G2.1
Bruz_scaf_20048	Mikado_loci	exon	1618	1698	.	-	.	ID=BruzV2.20048G2.1.exon2;Parent=BruzV2.20048G2.1
Bruz_scaf_20048	Mikado_loci	CDS	1798	1854	.	-	0	ID=BruzV2.20048G2.1.CDS3;Parent=BruzV2.20048G2.1
Bruz_scaf_20048	Mikado_loci	exon	1798	1854	.	-	.	ID=BruzV2.20048G2.1.exon3;Parent=BruzV2.20048G2.1
Bruz_scaf_20048	Mikado_loci	CDS	1944	2048	.	-	0	ID=BruzV2.20048G2.1.CDS4;Parent=BruzV2.20048G2.1
Bruz_scaf_20048	Mikado_loci	exon	1944	2048	.	-	.	ID=BruzV2.20048G2.1.exon4;Parent=BruzV2.20048G2.1
Bruz_scaf_20048	Mikado_loci	CDS	2127	2302	.	-	2	ID=BruzV2.20048G2.1.CDS5;Parent=BruzV2.20048G2.1
Bruz_scaf_20048	Mikado_loci	exon	2127	2302	.	-	.	ID=BruzV2.20048G2.1.exon5;Parent=BruzV2.20048G2.1
Bruz_scaf_20048	Mikado_loci	CDS	2457	2592	.	-	0	ID=BruzV2.20048G2.1.CDS6;Parent=BruzV2.20048G2.1
Bruz_scaf_20048	Mikado_loci	exon	2457	2655	.	-	.	ID=BruzV2.20048G2.1.exon6;Parent=BruzV2.20048G2.1
Bruz_scaf_20048	Mikado_loci	five_prime_UTR	2593	2655	.	-	.	ID=BruzV2.20048G2.1.five_prime_UTR1;Parent=BruzV2.20048G2.1
###
Bruz_scaf_20048	Mikado_loci	superlocus	2884	5325	.	-	.	ID=Mikado_superlocus:Bruz_scaf_20048-:2884-5325;Name=superlocus:Bruz_scaf_20048-:2884-5325
Bruz_scaf_20048	Mikado_loci	gene	2884	5325	19	-	.	ID=BruzV2.20048G4;Name=BruzV2.20048G4;multiexonic=True;superlocus=Mikado_superlocus:Bruz_scaf_20048-:2884-5325
Bruz_scaf_20048	Mikado_loci	mRNA	2884	5325	19	-	.	ID=BruzV2.20048G4.1;Parent=BruzV2.20048G4;Name=BruzV2.20048G4.1;alias=v1_Bruz.20048G4.1;alias=Bruz_scaf_20048.g24.t1;canonical_junctions=1,2,3,4;canonical_number=4;canonical_proportion=1.0;primary=True
Bruz_scaf_20048	Mikado_loci	exon	2884	3295	.	-	.	ID=BruzV2.20048G4.1.exon1;Parent=BruzV2.20048G4.1
Bruz_scaf_20048	Mikado_loci	three_prime_UTR	2884	3227	.	-	.	ID=BruzV2.20048G4.1.three_prime_UTR1;Parent=BruzV2.20048G4.1
Bruz_scaf_20048	Mikado_loci	CDS	3228	3295	.	-	2	ID=BruzV2.20048G4.1.CDS1;Parent=BruzV2.20048G4.1
Bruz_scaf_20048	Mikado_loci	CDS	3368	3485	.	-	0	ID=BruzV2.20048G4.1.CDS2;Parent=BruzV2.20048G4.1
Bruz_scaf_20048	Mikado_loci	exon	3368	3485	.	-	.	ID=BruzV2.20048G4.1.exon2;Parent=BruzV2.20048G4.1
Bruz_scaf_20048	Mikado_loci	CDS	3653	3742	.	-	0	ID=BruzV2.20048G4.1.CDS3;Parent=BruzV2.20048G4.1
Bruz_scaf_20048	Mikado_loci	exon	3653	3742	.	-	.	ID=BruzV2.20048G4.1.exon3;Parent=BruzV2.20048G4.1
Bruz_scaf_20048	Mikado_loci	CDS	4577	4634	.	-	1	ID=BruzV2.20048G4.1.CDS4;Parent=BruzV2.20048G4.1
Bruz_scaf_20048	Mikado_loci	exon	4577	4634	.	-	.	ID=BruzV2.20048G4.1.exon4;Parent=BruzV2.20048G4.1
Bruz_scaf_20048	Mikado_loci	CDS	5219	5325	.	-	0	ID=BruzV2.20048G4.1.CDS5;Parent=BruzV2.20048G4.1
Bruz_scaf_20048	Mikado_loci	exon	5219	5325	.	-	.	ID=BruzV2.20048G4.1.exon5;Parent=BruzV2.20048G4.1
###
Bruz_scaf_20051	Mikado_loci	superlocus	1082	1567	.	-	.	ID=Mikado_superlocus:Bruz_scaf_20051-:1082-1567;Name=superlocus:Bruz_scaf_20051-:1082-1567
Bruz_scaf_20051	Mikado_loci	gene	1082	1567	18	-	.	ID=BruzV2.20051G2;Name=BruzV2.20051G2;multiexonic=False;superlocus=Mikado_superlocus:Bruz_scaf_20051-:1082-1567
Bruz_scaf_20051	Mikado_loci	mRNA	1082	1567	18	-	.	ID=BruzV2.20051G2.1;Parent=BruzV2.20051G2;Name=BruzV2.20051G2.1;alias=st_MSTRG.20355.1;primary=True
Bruz_scaf_20051	Mikado_loci	exon	1082	1567	.	-	.	ID=BruzV2.20051G2.1.exon1;Parent=BruzV2.20051G2.1
Bruz_scaf_20051	Mikado_loci	three_prime_UTR	1082	1229	.	-	.	ID=BruzV2.20051G2.1.three_prime_UTR1;Parent=BruzV2.20051G2.1
Bruz_scaf_20051	Mikado_loci	CDS	1230	1565	.	-	0	ID=BruzV2.20051G2.1.CDS1;Parent=BruzV2.20051G2.1
Bruz_scaf_20051	Mikado_loci	five_prime_UTR	1566	1567	.	-	.	ID=BruzV2.20051G2.1.five_prime_UTR1;Parent=BruzV2.20051G2.1
###
Bruz_scaf_20053	Mikado_loci	superlocus	1642	2053	.	+	.	ID=Mikado_superlocus:Bruz_scaf_20053+:1642-2053;Name=superlocus:Bruz_scaf_20053+:1642-2053
Bruz_scaf_20053	Mikado_loci	gene	1642	2053	18	+	.	ID=BruzV2.20053G2;Name=BruzV2.20053G2;multiexonic=False;superlocus=Mikado_superlocus:Bruz_scaf_20053+:1642-2053
Bruz_scaf_20053	Mikado_loci	mRNA	1642	2053	18	+	.	ID=BruzV2.20053G2.1;Parent=BruzV2.20053G2;Name=BruzV2.20053G2.1;alias=st_MSTRG.20357.1;primary=True
Bruz_scaf_20053	Mikado_loci	exon	1642	2053	.	+	.	ID=BruzV2.20053G2.1.exon1;Parent=BruzV2.20053G2.1
Bruz_scaf_20053	Mikado_loci	five_prime_UTR	1642	1642	.	+	.	ID=BruzV2.20053G2.1.five_prime_UTR1;Parent=BruzV2.20053G2.1
Bruz_scaf_20053	Mikado_loci	CDS	1643	1951	.	+	0	ID=BruzV2.20053G2.1.CDS1;Parent=BruzV2.20053G2.1
Bruz_scaf_20053	Mikado_loci	three_prime_UTR	1952	2053	.	+	.	ID=BruzV2.20053G2.1.three_prime_UTR1;Parent=BruzV2.20053G2.1
###
Bruz_scaf_20054	Mikado_loci	superlocus	2356	4943	.	+	.	ID=Mikado_superlocus:Bruz_scaf_20054+:2356-4943;Name=superlocus:Bruz_scaf_20054+:2356-4943
Bruz_scaf_20054	Mikado_loci	gene	2356	4943	19	+	.	ID=BruzV2.20054G2;Name=BruzV2.20054G2;multiexonic=True;superlocus=Mikado_superlocus:Bruz_scaf_20054+:2356-4943
Bruz_scaf_20054	Mikado_loci	mRNA	2356	4943	19	+	.	ID=BruzV2.20054G2.1;Parent=BruzV2.20054G2;Name=BruzV2.20054G2.1;alias=v1_Bruz.20054G2.1;alias=Bruz_scaf_20054.g25.t1;canonical_junctions=1,2,3;canonical_number=3;canonical_proportion=1.0;primary=True
Bruz_scaf_20054	Mikado_loci	CDS	2356	2419	.	+	0	ID=BruzV2.20054G2.1.CDS1;Parent=BruzV2.20054G2.1
Bruz_scaf_20054	Mikado_loci	exon	2356	2419	.	+	.	ID=BruzV2.20054G2.1.exon1;Parent=BruzV2.20054G2.1
Bruz_scaf_20054	Mikado_loci	CDS	2531	3024	.	+	2	ID=BruzV2.20054G2.1.CDS2;Parent=BruzV2.20054G2.1
Bruz_scaf_20054	Mikado_loci	exon	2531	3024	.	+	.	ID=BruzV2.20054G2.1.exon2;Parent=BruzV2.20054G2.1
Bruz_scaf_20054	Mikado_loci	CDS	3826	4017	.	+	0	ID=BruzV2.20054G2.1.CDS3;Parent=BruzV2.20054G2.1
Bruz_scaf_20054	Mikado_loci	exon	3826	4017	.	+	.	ID=BruzV2.20054G2.1.exon3;Parent=BruzV2.20054G2.1
Bruz_scaf_20054	Mikado_loci	CDS	4306	4626	.	+	0	ID=BruzV2.20054G2.1.CDS4;Parent=BruzV2.20054G2.1
Bruz_scaf_20054	Mikado_loci	exon	4306	4943	.	+	.	ID=BruzV2.20054G2.1.exon4;Parent=BruzV2.20054G2.1
Bruz_scaf_20054	Mikado_loci	three_prime_UTR	4627	4943	.	+	.	ID=BruzV2.20054G2.1.three_prime_UTR1;Parent=BruzV2.20054G2.1
###
Bruz_scaf_20055	Mikado_loci	superlocus	3586	5755	.	+	.	ID=Mikado_superlocus:Bruz_scaf_20055+:3586-5755;Name=superlocus:Bruz_scaf_20055+:3586-5755
Bruz_scaf_20055	Mikado_loci	gene	3586	5735	20	+	.	ID=BruzV2.20055G2;Name=BruzV2.20055G2;multiexonic=True;superlocus=Mikado_superlocus:Bruz_scaf_20055+:3586-5755
Bruz_scaf_20055	Mikado_loci	mRNA	3586	5735	20	+	.	ID=BruzV2.20055G2.1;Parent=BruzV2.20055G2;Name=BruzV2.20055G2.1;alias=v1_Bruz.20055G2.1;alias=Bruz_scaf_20055.g26.t1;canonical_junctions=1,2;canonical_number=2;canonical_proportion=1.0;primary=True
Bruz_scaf_20055	Mikado_loci	exon	3586	4825	.	+	.	ID=BruzV2.20055G2.1.exon1;Parent=BruzV2.20055G2.1
Bruz_scaf_20055	Mikado_loci	five_prime_UTR	3586	3853	.	+	.	ID=BruzV2.20055G2.1.five_prime_UTR1;Parent=BruzV2.20055G2.1
Bruz_scaf_20055	Mikado_loci	CDS	3854	4825	.	+	0	ID=BruzV2.20055G2.1.CDS1;Parent=BruzV2.20055G2.1
Bruz_scaf_20055	Mikado_loci	CDS	5072	5227	.	+	0	ID=BruzV2.20055G2.1.CDS2;Parent=BruzV2.20055G2.1
Bruz_scaf_20055	Mikado_loci	exon	5072	5227	.	+	.	ID=BruzV2.20055G2.1.exon2;Parent=BruzV2.20055G2.1
Bruz_scaf_20055	Mikado_loci	CDS	5310	5549	.	+	0	ID=BruzV2.20055G2.1.CDS3;Parent=BruzV2.20055G2.1
Bruz_scaf_20055	Mikado_loci	exon	5310	5735	.	+	.	ID=BruzV2.20055G2.1.exon3;Parent=BruzV2.20055G2.1
Bruz_scaf_20055	Mikado_loci	three_prime_UTR	5550	5735	.	+	.	ID=BruzV2.20055G2.1.three_prime_UTR1;Parent=BruzV2.20055G2.1
###
Bruz_scaf_20061	Mikado_loci	superlocus	1	2335	.	-	.	ID=Mikado_superlocus:Bruz_scaf_20061-:1-2335;Name=superlocus:Bruz_scaf_20061-:1-2335
Bruz_scaf_20061	Mikado_loci	gene	1	2335	20	-	.	ID=BruzV2.20061G2;Name=BruzV2.20061G2;multiexonic=True;superlocus=Mikado_superlocus:Bruz_scaf_20061-:1-2335
Bruz_scaf_20061	Mikado_loci	mRNA	1	2335	20	-	.	ID=BruzV2.20061G2.1;Parent=BruzV2.20061G2;Name=BruzV2.20061G2.1;alias=v1_Bruz.20061G2.1;alias=Bruz_scaf_20061.g27.t1;canonical_junctions=1,2,3,4,5,6,7;canonical_number=7;canonical_proportion=1.0;primary=True
Bruz_scaf_20061	Mikado_loci	exon	1	239	.	-	.	ID=BruzV2.20061G2.1.exon1;Parent=BruzV2.20061G2.1
Bruz_scaf_20061	Mikado_loci	three_prime_UTR	1	164	.	-	.	ID=BruzV2.20061G2.1.three_prime_UTR1;Parent=BruzV2.20061G2.1
Bruz_scaf_20061	Mikado_loci	CDS	165	239	.	-	0	ID=BruzV2.20061G2.1.CDS1;Parent=BruzV2.20061G2.1
Bruz_scaf_20061	Mikado_loci	CDS	326	427	.	-	0	ID=BruzV2.20061G2.1.CDS2;Parent=BruzV2.20061G2.1
Bruz_scaf_20061	Mikado_loci	exon	326	427	.	-	.	ID=BruzV2.20061G2.1.exon2;Parent=BruzV2.20061G2.1
Bruz_scaf_20061	Mikado_loci	CDS	554	591	.	-	2	ID=BruzV2.20061G2.1.CDS3;Parent=BruzV2.20061G2.1
Bruz_scaf_20061	Mikado_loci	exon	554	591	.	-	.	ID=BruzV2.20061G2.1.exon3;Parent=BruzV2.20061G2.1
Bruz_scaf_20061	Mikado_loci	CDS	704	815	.	-	0	ID=BruzV2.20061G2.1.CDS4;Parent=BruzV2.20061G2.1
Bruz_scaf_20061	Mikado_loci	exon	704	815	.	-	.	ID=BruzV2.20061G2.1.exon4;Parent=BruzV2.20061G2.1
Bruz_scaf_20061	Mikado_loci	CDS	908	964	.	-	0	ID=BruzV2.20061G2.1.CDS5;Parent=BruzV2.20061G2.1
Bruz_scaf_20061	Mikado_loci	exon	908	964	.	-	.	ID=BruzV2.20061G2.1.exon5;Parent=BruzV2.20061G2.1
Bruz_scaf_20061	Mikado_loci	CDS	1051	1091	.	-	2	ID=BruzV2.20061G2.1.CDS6;Parent=BruzV2.20061G2.1
Bruz_scaf_20061	Mikado_loci	exon	1051	1091	.	-	.	ID=BruzV2.20061G2.1.exon6;Parent=BruzV2.20061G2.1
Bruz_scaf_20061	Mikado_loci	CDS	1225	1351	.	-	0	ID=BruzV2.20061G2.1.CDS7;Parent=BruzV2.20061G2.1
Bruz_scaf_20061	Mikado_loci	exon	1225	1351	.	-	.	ID=BruzV2.20061G2.1.exon7;Parent=BruzV2.20061G2.1
Bruz_scaf_20061	Mikado_loci	CDS	2037	2108	.	-	0	ID=BruzV2.20061G2.1.CDS8;Parent=BruzV2.20061G2.1
Bruz_scaf_20061	Mikado_loci	exon	2037	2335	.	-	.	ID=BruzV2.20061G2.1.exon8;Parent=BruzV2.20061G2.1
Bruz_scaf_20061	Mikado_loci	five_prime_UTR	2109	2335	.	-	.	ID=BruzV2.20061G2.1.five_prime_UTR1;Parent=BruzV2.20061G2.1
###
Bruz_scaf_20067	Mikado_loci	superlocus	2651	3421	.	+	.	ID=Mikado_superlocus:Bruz_scaf_20067+:2651-3421;Name=superlocus:Bruz_scaf_20067+:2651-3421
Bruz_scaf_20067	Mikado_loci	gene	2651	3421	19	+	.	ID=BruzV2.20067G2;Name=BruzV2.20067G2;multiexonic=False;superlocus=Mikado_superlocus:Bruz_scaf_20067+:2651-3421
Bruz_scaf_20067	Mikado_loci	mRNA	2651	3421	19	+	.	ID=BruzV2.20067G2.1;Parent=BruzV2.20067G2;Name=BruzV2.20067G2.1;alias=v1_Bruz.20067G2.1;alias=MSTRG.19458.1;primary=True
Bruz_scaf_20067	Mikado_loci	exon	2651	3421	.	+	.	ID=BruzV2.20067G2.1.exon1;Parent=BruzV2.20067G2.1
Bruz_scaf_20067	Mikado_loci	five_prime_UTR	2651	2651	.	+	.	ID=BruzV2.20067G2.1.five_prime_UTR1;Parent=BruzV2.20067G2.1
Bruz_scaf_20067	Mikado_loci	CDS	2652	3032	.	+	0	ID=BruzV2.20067G2.1.CDS1;Parent=BruzV2.20067G2.1
Bruz_scaf_20067	Mikado_loci	three_prime_UTR	3033	3421	.	+	.	ID=BruzV2.20067G2.1.three_prime_UTR1;Parent=BruzV2.20067G2.1
###
Bruz_scaf_20068	Mikado_loci	superlocus	4156	4948	.	+	.	ID=Mikado_superlocus:Bruz_scaf_20068+:4156-4948;Name=superlocus:Bruz_scaf_20068+:4156-4948
Bruz_scaf_20068	Mikado_loci	gene	4156	4948	19	+	.	ID=BruzV2.20068G2;Name=BruzV2.20068G2;multiexonic=False;superlocus=Mikado_superlocus:Bruz_scaf_20068+:4156-4948
Bruz_scaf_20068	Mikado_loci	mRNA	4156	4948	19	+	.	ID=BruzV2.20068G2.1;Parent=BruzV2.20068G2;Name=BruzV2.20068G2.1;alias=v1_Bruz.20068G2.1;alias=MSTRG.19459.1;primary=True
Bruz_scaf_20068	Mikado_loci	exon	4156	4948	.	+	.	ID=BruzV2.20068G2.1.exon1;Parent=BruzV2.20068G2.1
Bruz_scaf_20068	Mikado_loci	five_prime_UTR	4156	4156	.	+	.	ID=BruzV2.20068G2.1.five_prime_UTR1;Parent=BruzV2.20068G2.1
Bruz_scaf_20068	Mikado_loci	CDS	4157	4852	.	+	0	ID=BruzV2.20068G2.1.CDS1;Parent=BruzV2.20068G2.1
Bruz_scaf_20068	Mikado_loci	three_prime_UTR	4853	4948	.	+	.	ID=BruzV2.20068G2.1.three_prime_UTR1;Parent=BruzV2.20068G2.1
###
Bruz_scaf_20069	Mikado_loci	superlocus	204	893	.	-	.	ID=Mikado_superlocus:Bruz_scaf_20069-:204-893;Name=superlocus:Bruz_scaf_20069-:204-893
Bruz_scaf_20069	Mikado_loci	gene	204	893	18	-	.	ID=BruzV2.20069G2;Name=BruzV2.20069G2;multiexonic=False;superlocus=Mikado_superlocus:Bruz_scaf_20069-:204-893
Bruz_scaf_20069	Mikado_loci	mRNA	204	893	18	-	.	ID=BruzV2.20069G2.1;Parent=BruzV2.20069G2;Name=BruzV2.20069G2.1;alias=st_MSTRG.20366.1;primary=True
Bruz_scaf_20069	Mikado_loci	exon	204	893	.	-	.	ID=BruzV2.20069G2.1.exon1;Parent=BruzV2.20069G2.1
Bruz_scaf_20069	Mikado_loci	three_prime_UTR	204	204	.	-	.	ID=BruzV2.20069G2.1.three_prime_UTR1;Parent=BruzV2.20069G2.1
Bruz_scaf_20069	Mikado_loci	CDS	205	795	.	-	0	ID=BruzV2.20069G2.1.CDS1;Parent=BruzV2.20069G2.1
Bruz_scaf_20069	Mikado_loci	five_prime_UTR	796	893	.	-	.	ID=BruzV2.20069G2.1.five_prime_UTR1;Parent=BruzV2.20069G2.1
###
Bruz_scaf_2007	Mikado_loci	superlocus	346	2666	.	-	.	ID=Mikado_superlocus:Bruz_scaf_2007-:346-2666;Name=superlocus:Bruz_scaf_2007-:346-2666
Bruz_scaf_2007	Mikado_loci	gene	437	2665	19	-	.	ID=BruzV2.2007G2;Name=BruzV2.2007G2;multiexonic=True;superlocus=Mikado_superlocus:Bruz_scaf_2007-:346-2666
Bruz_scaf_2007	Mikado_loci	mRNA	437	2665	19	-	.	ID=BruzV2.2007G2.1;Parent=BruzV2.2007G2;Name=BruzV2.2007G2.1;alias=v1_Bruz.2007G2.1;alias=Bruz_scaf_2007.g17.t1;canonical_junctions=1;canonical_number=1;canonical_proportion=1.0;primary=True
Bruz_scaf_2007	Mikado_loci	exon	437	744	.	-	.	ID=BruzV2.2007G2.1.exon1;Parent=BruzV2.2007G2.1
Bruz_scaf_2007	Mikado_loci	three_prime_UTR	437	665	.	-	.	ID=BruzV2.2007G2.1.three_prime_UTR1;Parent=BruzV2.2007G2.1
Bruz_scaf_2007	Mikado_loci	CDS	666	744	.	-	1	ID=BruzV2.2007G2.1.CDS1;Parent=BruzV2.2007G2.1
Bruz_scaf_2007	Mikado_loci	CDS	1125	1717	.	-	0	ID=BruzV2.2007G2.1.CDS2;Parent=BruzV2.2007G2.1
Bruz_scaf_2007	Mikado_loci	exon	1125	2665	.	-	.	ID=BruzV2.2007G2.1.exon2;Parent=BruzV2.2007G2.1
Bruz_scaf_2007	Mikado_loci	five_prime_UTR	1718	2665	.	-	.	ID=BruzV2.2007G2.1.five_prime_UTR1;Parent=BruzV2.2007G2.1
###
Bruz_scaf_2007	Mikado_loci	superlocus	29265	31715	.	+	.	ID=Mikado_superlocus:Bruz_scaf_2007+:29265-31715;Name=superlocus:Bruz_scaf_2007+:29265-31715
Bruz_scaf_2007	Mikado_loci	gene	29566	31715	21	+	.	ID=BruzV2.2007G4;Name=BruzV2.2007G4;multiexonic=True;superlocus=Mikado_superlocus:Bruz_scaf_2007+:29265-31715
Bruz_scaf_2007	Mikado_loci	mRNA	29566	31715	21	+	.	ID=BruzV2.2007G4.1;Parent=BruzV2.2007G4;Name=BruzV2.2007G4.1;alias=v1_Bruz.2007G6.1;alias=Bruz_scaf_2007.g18.t1;canonical_junctions=1,2,3,4;canonical_number=4;canonical_proportion=1.0;primary=True
Bruz_scaf_2007	Mikado_loci	exon	29566	29709	.	+	.	ID=BruzV2.2007G4.1.exon1;Parent=BruzV2.2007G4.1
Bruz_scaf_2007	Mikado_loci	five_prime_UTR	29566	29709	.	+	.	ID=BruzV2.2007G4.1.five_prime_UTR1;Parent=BruzV2.2007G4.1
Bruz_scaf_2007	Mikado_loci	exon	29777	30018	.	+	.	ID=BruzV2.2007G4.1.exon2;Parent=BruzV2.2007G4.1
Bruz_scaf_2007	Mikado_loci	five_prime_UTR	29777	29825	.	+	.	ID=BruzV2.2007G4.1.five_prime_UTR2;Parent=BruzV2.2007G4.1
Bruz_scaf_2007	Mikado_loci	CDS	29826	30018	.	+	0	ID=BruzV2.2007G4.1.CDS1;Parent=BruzV2.2007G4.1
Bruz_scaf_2007	Mikado_loci	CDS	30154	30371	.	+	2	ID=BruzV2.2007G4.1.CDS2;Parent=BruzV2.2007G4.1
Bruz_scaf_2007	Mikado_loci	exon	30154	30371	.	+	.	ID=BruzV2.2007G4.1.exon3;Parent=BruzV2.2007G4.1
Bruz_scaf_2007	Mikado_loci	CDS	30743	31282	.	+	0	ID=BruzV2.2007G4.1.CDS3;Parent=BruzV2.2007G4.1
Bruz_scaf_2007	Mikado_loci	exon	30743	31282	.	+	.	ID=BruzV2.2007G4.1.exon4;Parent=BruzV2.2007G4.1
Bruz_scaf_2007	Mikado_loci	CDS	31617	31664	.	+	0	ID=BruzV2.2007G4.1.CDS4;Parent=BruzV2.2007G4.1
Bruz_scaf_2007	Mikado_loci	exon	31617	31715	.	+	.	ID=BruzV2.2007G4.1.exon5;Parent=BruzV2.2007G4.1
Bruz_scaf_2007	Mikado_loci	three_prime_UTR	31665	31715	.	+	.	ID=BruzV2.2007G4.1.three_prime_UTR1;Parent=BruzV2.2007G4.1
###
Bruz_scaf_2007	Mikado_loci	superlocus	44706	47602	.	+	.	ID=Mikado_superlocus:Bruz_scaf_2007+:44706-47602;Name=superlocus:Bruz_scaf_2007+:44706-47602
Bruz_scaf_2007	Mikado_loci	gene	44706	47602	20	+	.	ID=BruzV2.2007G6;Name=BruzV2.2007G6;multiexonic=True;superlocus=Mikado_superlocus:Bruz_scaf_2007+:44706-47602
Bruz_scaf_2007	Mikado_loci	mRNA	44706	47602	20	+	.	ID=BruzV2.2007G6.1;Parent=BruzV2.2007G6;Name=BruzV2.2007G6.1;alias=v1_Bruz.2007G8.1;alias=Bruz_scaf_2007.g19.t1;canonical_junctions=1,2,3,4;canonical_number=4;canonical_proportion=1.0;primary=True
Bruz_scaf_2007	Mikado_loci	exon	44706	44975	.	+	.	ID=BruzV2.2007G6.1.exon1;Parent=BruzV2.2007G6.1
Bruz_scaf_2007	Mikado_loci	five_prime_UTR	44706	44707	.	+	.	ID=BruzV2.2007G6.1.five_prime_UTR1;Parent=BruzV2.2007G6.1
Bruz_scaf_2007	Mikado_loci	CDS	44708	44975	.	+	0	ID=BruzV2.2007G6.1.CDS1;Parent=BruzV2.2007G6.1
Bruz_scaf_2007	Mikado_loci	CDS	45146	45768	.	+	2	ID=BruzV2.2007G6.1.CDS2;Parent=BruzV2.2007G6.1
Bruz_scaf_2007	Mikado_loci	exon	45146	45768	.	+	.	ID=BruzV2.2007G6.1.exon2;Parent=BruzV2.2007G6.1
Bruz_scaf_2007	Mikado_loci	CDS	46396	46495	.	+	0	ID=BruzV2.2007G6.1.CDS3;Parent=BruzV2.2007G6.1
Bruz_scaf_2007	Mikado_loci	exon	46396	46495	.	+	.	ID=BruzV2.2007G6.1.exon3;Parent=BruzV2.2007G6.1
Bruz_scaf_2007	Mikado_loci	CDS	46596	46629	.	+	2	ID=BruzV2.2007G6.1.CDS4;Parent=BruzV2.2007G6.1
Bruz_scaf_2007	Mikado_loci	exon	46596	46629	.	+	.	ID=BruzV2.2007G6.1.exon4;Parent=BruzV2.2007G6.1
Bruz_scaf_2007	Mikado_loci	CDS	46753	47032	.	+	1	ID=BruzV2.2007G6.1.CDS5;Parent=BruzV2.2007G6.1
Bruz_scaf_2007	Mikado_loci	exon	46753	47602	.	+	.	ID=BruzV2.2007G6.1.exon5;Parent=BruzV2.2007G6.1
Bruz_scaf_2007	Mikado_loci	three_prime_UTR	47033	47602	.	+	.	ID=BruzV2.2007G6.1.three_prime_UTR1;Parent=BruzV2.2007G6.1
###
Bruz_scaf_2007	Mikado_loci	superlocus	54219	58254	.	+	.	ID=Mikado_superlocus:Bruz_scaf_2007+:54219-58254;Name=superlocus:Bruz_scaf_2007+:54219-58254
Bruz_scaf_2007	Mikado_loci	gene	54736	58254	20	+	.	ID=BruzV2.2007G8;Name=BruzV2.2007G8;multiexonic=True;superlocus=Mikado_superlocus:Bruz_scaf_2007+:54219-58254
Bruz_scaf_2007	Mikado_loci	mRNA	54736	58254	20	+	.	ID=BruzV2.2007G8.1;Parent=BruzV2.2007G8;Name=BruzV2.2007G8.1;alias=v1_Bruz.2007G12.1;alias=Bruz_scaf_2007.g21.t1;canonical_junctions=1,2,3,4,5;canonical_number=5;canonical_proportion=1.0;primary=True
Bruz_scaf_2007	Mikado_loci	exon	54736	54827	.	+	.	ID=BruzV2.2007G8.1.exon1;Parent=BruzV2.2007G8.1
Bruz_scaf_2007	Mikado_loci	five_prime_UTR	54736	54737	.	+	.	ID=BruzV2.2007G8.1.five_prime_UTR1;Parent=BruzV2.2007G8.1
Bruz_scaf_2007	Mikado_loci	CDS	54738	54827	.	+	0	ID=BruzV2.2007G8.1.CDS1;Parent=BruzV2.2007G8.1
Bruz_scaf_2007	Mikado_loci	CDS	55646	55963	.	+	0	ID=BruzV2.2007G8.1.CDS2;Parent=BruzV2.2007G8.1
Bruz_scaf_2007	Mikado_loci	exon	55646	55963	.	+	.	ID=BruzV2.2007G8.1.exon2;Parent=BruzV2.2007G8.1
Bruz_scaf_2007	Mikado_loci	CDS	56232	56352	.	+	0	ID=BruzV2.2007G8.1.CDS3;Parent=BruzV2.2007G8.1
Bruz_scaf_2007	Mikado_loci	exon	56232	56352	.	+	.	ID=BruzV2.2007G8.1.exon3;Parent=BruzV2.2007G8.1
Bruz_scaf_2007	Mikado_loci	CDS	56447	56621	.	+	2	ID=BruzV2.2007G8.1.CDS4;Parent=BruzV2.2007G8.1
Bruz_scaf_2007	Mikado_loci	exon	56447	56621	.	+	.	ID=BruzV2.2007G8.1.exon4;Parent=BruzV2.2007G8.1
Bruz_scaf_2007	Mikado_loci	CDS	56719	56789	.	+	1	ID=BruzV2.2007G8.1.CDS5;Parent=BruzV2.2007G8.1
Bruz_scaf_2007	Mikado_loci	exon	56719	56789	.	+	.	ID=BruzV2.2007G8.1.exon5;Parent=BruzV2.2007G8.1
Bruz_scaf_2007	Mikado_loci	CDS	57224	57954	.	+	2	ID=BruzV2.2007G8.1.CDS6;Parent=BruzV2.2007G8.1
Bruz_scaf_2007	Mikado_loci	exon	57224	58254	.	+	.	ID=BruzV2.2007G8.1.exon6;Parent=BruzV2.2007G8.1
Bruz_scaf_2007	Mikado_loci	three_prime_UTR	57955	58254	.	+	.	ID=BruzV2.2007G8.1.three_prime_UTR1;Parent=BruzV2.2007G8.1
###
Bruz_scaf_2007	Mikado_loci	superlocus	47794	50615	.	-	.	ID=Mikado_superlocus:Bruz_scaf_2007-:47794-50615;Name=superlocus:Bruz_scaf_2007-:47794-50615
Bruz_scaf_2007	Mikado_loci	gene	47797	50615	20	-	.	ID=BruzV2.2007G10;Name=BruzV2.2007G10;multiexonic=True;superlocus=Mikado_superlocus:Bruz_scaf_2007-:47794-50615
Bruz_scaf_2007	Mikado_loci	mRNA	47797	50615	20	-	.	ID=BruzV2.2007G10.1;Parent=BruzV2.2007G10;Name=BruzV2.2007G10.1;alias=v1_Bruz.2007G10.1;alias=Bruz_scaf_2007.g20.t1;canonical_junctions=1,2,3,4,5;canonical_number=5;canonical_proportion=1.0;primary=True
Bruz_scaf_2007	Mikado_loci	exon	47797	48345	.	-	.	ID=BruzV2.2007G10.1.exon1;Parent=BruzV2.2007G10.1
Bruz_scaf_2007	Mikado_loci	three_prime_UTR	47797	48135	.	-	.	ID=BruzV2.2007G10.1.three_prime_UTR1;Parent=BruzV2.2007G10.1
Bruz_scaf_2007	Mikado_loci	CDS	48136	48345	.	-	0	ID=BruzV2.2007G10.1.CDS1;Parent=BruzV2.2007G10.1
Bruz_scaf_2007	Mikado_loci	CDS	48784	48994	.	-	1	ID=BruzV2.2007G10.1.CDS2;Parent=BruzV2.2007G10.1
Bruz_scaf_2007	Mikado_loci	exon	48784	48994	.	-	.	ID=BruzV2.2007G10.1.exon2;Parent=BruzV2.2007G10.1
Bruz_scaf_2007	Mikado_loci	CDS	49174	49349	.	-	0	ID=BruzV2.2007G10.1.CDS3;Parent=BruzV2.2007G10.1
Bruz_scaf_2007	Mikado_loci	exon	49174	49349	.	-	.	ID=BruzV2.2007G10.1.exon3;Parent=BruzV2.2007G10.1
Bruz_scaf_2007	Mikado_loci	CDS	49428	49609	.	-	2	ID=BruzV2.2007G10.1.CDS4;Parent=BruzV2.2007G10.1
Bruz_scaf_2007	Mikado_loci	exon	49428	49609	.	-	.	ID=BruzV2.2007G10.1.exon4;Parent=BruzV2.2007G10.1
Bruz_scaf_2007	Mikado_loci	CDS	50080	50229	.	-	2	ID=BruzV2.2007G10.1.CDS5;Parent=BruzV2.2007G10.1
Bruz_scaf_2007	Mikado_loci	exon	50080	50229	.	-	.	ID=BruzV2.2007G10.1.exon5;Parent=BruzV2.2007G10.1
Bruz_scaf_2007	Mikado_loci	CDS	50273	50531	.	-	0	ID=BruzV2.2007G10.1.CDS6;Parent=BruzV2.2007G10.1
Bruz_scaf_2007	Mikado_loci	exon	50273	50615	.	-	.	ID=BruzV2.2007G10.1.exon6;Parent=BruzV2.2007G10.1
Bruz_scaf_2007	Mikado_loci	five_prime_UTR	50532	50615	.	-	.	ID=BruzV2.2007G10.1.five_prime_UTR1;Parent=BruzV2.2007G10.1
###
Bruz_scaf_20072	Mikado_loci	superlocus	995	2805	.	-	.	ID=Mikado_superlocus:Bruz_scaf_20072-:995-2805;Name=superlocus:Bruz_scaf_20072-:995-2805
Bruz_scaf_20072	Mikado_loci	gene	995	2805	19	-	.	ID=BruzV2.20072G2;Name=BruzV2.20072G2;multiexonic=False;superlocus=Mikado_superlocus:Bruz_scaf_20072-:995-2805
Bruz_scaf_20072	Mikado_loci	mRNA	995	2805	19	-	.	ID=BruzV2.20072G2.1;Parent=BruzV2.20072G2;Name=BruzV2.20072G2.1;alias=v1_Bruz.20072G2.1;alias=Bruz_scaf_20072.g29.t1;primary=True
Bruz_scaf_20072	Mikado_loci	exon	995	2805	.	-	.	ID=BruzV2.20072G2.1.exon1;Parent=BruzV2.20072G2.1
Bruz_scaf_20072	Mikado_loci	three_prime_UTR	995	1208	.	-	.	ID=BruzV2.20072G2.1.three_prime_UTR1;Parent=BruzV2.20072G2.1
Bruz_scaf_20072	Mikado_loci	CDS	1209	2582	.	-	0	ID=BruzV2.20072G2.1.CDS1;Parent=BruzV2.20072G2.1
Bruz_scaf_20072	Mikado_loci	five_prime_UTR	2583	2805	.	-	.	ID=BruzV2.20072G2.1.five_prime_UTR1;Parent=BruzV2.20072G2.1
###
Bruz_scaf_20073	Mikado_loci	superlocus	746	2498	.	+	.	ID=Mikado_superlocus:Bruz_scaf_20073+:746-2498;Name=superlocus:Bruz_scaf_20073+:746-2498
Bruz_scaf_20073	Mikado_loci	gene	746	2498	19	+	.	ID=BruzV2.20073G2;Name=BruzV2.20073G2;multiexonic=False;superlocus=Mikado_superlocus:Bruz_scaf_20073+:746-2498
Bruz_scaf_20073	Mikado_loci	mRNA	746	2498	19	+	.	ID=BruzV2.20073G2.1;Parent=BruzV2.20073G2;Name=BruzV2.20073G2.1;alias=v1_Bruz.20073G2.1;alias=Bruz_scaf_20073.g30.t1;primary=True
Bruz_scaf_20073	Mikado_loci	exon	746	2498	.	+	.	ID=BruzV2.20073G2.1.exon1;Parent=BruzV2.20073G2.1
Bruz_scaf_20073	Mikado_loci	five_prime_UTR	746	851	.	+	.	ID=BruzV2.20073G2.1.five_prime_UTR1;Parent=BruzV2.20073G2.1
Bruz_scaf_20073	Mikado_loci	CDS	852	2177	.	+	0	ID=BruzV2.20073G2.1.CDS1;Parent=BruzV2.20073G2.1
Bruz_scaf_20073	Mikado_loci	three_prime_UTR	2178	2498	.	+	.	ID=BruzV2.20073G2.1.three_prime_UTR1;Parent=BruzV2.20073G2.1
###
Bruz_scaf_20076	Mikado_loci	superlocus	1126	3586	.	+	.	ID=Mikado_superlocus:Bruz_scaf_20076+:1126-3586;Name=superlocus:Bruz_scaf_20076+:1126-3586
Bruz_scaf_20076	Mikado_loci	gene	1126	3586	20	+	.	ID=BruzV2.20076G2;Name=BruzV2.20076G2;multiexonic=True;superlocus=Mikado_superlocus:Bruz_scaf_20076+:1126-3586
Bruz_scaf_20076	Mikado_loci	mRNA	1126	3586	20	+	.	ID=BruzV2.20076G2.1;Parent=BruzV2.20076G2;Name=BruzV2.20076G2.1;alias=v1_Bruz.20076G2.1;alias=Bruz_scaf_20076.g31.t1;canonical_junctions=1,2,3,4,5,6,7,8,9;canonical_number=9;canonical_proportion=1.0;primary=True
Bruz_scaf_20076	Mikado_loci	exon	1126	1362	.	+	.	ID=BruzV2.20076G2.1.exon1;Parent=BruzV2.20076G2.1
Bruz_scaf_20076	Mikado_loci	five_prime_UTR	1126	1354	.	+	.	ID=BruzV2.20076G2.1.five_prime_UTR1;Parent=BruzV2.20076G2.1
Bruz_scaf_20076	Mikado_loci	CDS	1355	1362	.	+	0	ID=BruzV2.20076G2.1.CDS1;Parent=BruzV2.20076G2.1
Bruz_scaf_20076	Mikado_loci	CDS	1458	1515	.	+	1	ID=BruzV2.20076G2.1.CDS2;Parent=BruzV2.20076G2.1
Bruz_scaf_20076	Mikado_loci	exon	1458	1515	.	+	.	ID=BruzV2.20076G2.1.exon2;Parent=BruzV2.20076G2.1
Bruz_scaf_20076	Mikado_loci	CDS	1618	1724	.	+	0	ID=BruzV2.20076G2.1.CDS3;Parent=BruzV2.20076G2.1
Bruz_scaf_20076	Mikado_loci	exon	1618	1724	.	+	.	ID=BruzV2.20076G2.1.exon3;Parent=BruzV2.20076G2.1
Bruz_scaf_20076	Mikado_loci	CDS	1903	1948	.	+	1	ID=BruzV2.20076G2.1.CDS4;Parent=BruzV2.20076G2.1
Bruz_scaf_20076	Mikado_loci	exon	1903	1948	.	+	.	ID=BruzV2.20076G2.1.exon4;Parent=BruzV2.20076G2.1
Bruz_scaf_20076	Mikado_loci	CDS	2086	2220	.	+	0	ID=BruzV2.20076G2.1.CDS5;Parent=BruzV2.20076G2.1
Bruz_scaf_20076	Mikado_loci	exon	2086	2220	.	+	.	ID=BruzV2.20076G2.1.exon5;Parent=BruzV2.20076G2.1
Bruz_scaf_20076	Mikado_loci	CDS	2296	2385	.	+	0	ID=BruzV2.20076G2.1.CDS6;Parent=BruzV2.20076G2.1
Bruz_scaf_20076	Mikado_loci	exon	2296	2385	.	+	.	ID=BruzV2.20076G2.1.exon6;Parent=BruzV2.20076G2.1
Bruz_scaf_20076	Mikado_loci	CDS	2495	2623	.	+	0	ID=BruzV2.20076G2.1.CDS7;Parent=BruzV2.20076G2.1
Bruz_scaf_20076	Mikado_loci	exon	2495	2623	.	+	.	ID=BruzV2.20076G2.1.exon7;Parent=BruzV2.20076G2.1
Bruz_scaf_20076	Mikado_loci	CDS	2724	2807	.	+	0	ID=BruzV2.20076G2.1.CDS8;Parent=BruzV2.20076G2.1
Bruz_scaf_20076	Mikado_loci	exon	2724	2807	.	+	.	ID=BruzV2.20076G2.1.exon8;Parent=BruzV2.20076G2.1
Bruz_scaf_20076	Mikado_loci	CDS	2923	2987	.	+	0	ID=BruzV2.20076G2.1.CDS9;Parent=BruzV2.20076G2.1
Bruz_scaf_20076	Mikado_loci	exon	2923	2987	.	+	.	ID=BruzV2.20076G2.1.exon9;Parent=BruzV2.20076G2.1
Bruz_scaf_20076	Mikado_loci	CDS	3109	3295	.	+	1	ID=BruzV2.20076G2.1.CDS10;Parent=BruzV2.20076G2.1
Bruz_scaf_20076	Mikado_loci	exon	3109	3586	.	+	.	ID=BruzV2.20076G2.1.exon10;Parent=BruzV2.20076G2.1
Bruz_scaf_20076	Mikado_loci	three_prime_UTR	3296	3586	.	+	.	ID=BruzV2.20076G2.1.three_prime_UTR1;Parent=BruzV2.20076G2.1
###
Bruz_scaf_20076	Mikado_loci	superlocus	5018	5902	.	+	.	ID=Mikado_superlocus:Bruz_scaf_20076+:5018-5902;Name=superlocus:Bruz_scaf_20076+:5018-5902
Bruz_scaf_20076	Mikado_loci	gene	5018	5902	19	+	.	ID=BruzV2.20076G4;Name=BruzV2.20076G4;multiexonic=False;superlocus=Mikado_superlocus:Bruz_scaf_20076+:5018-5902
Bruz_scaf_20076	Mikado_loci	mRNA	5018	5902	19	+	.	ID=BruzV2.20076G4.1;Parent=BruzV2.20076G4;Name=BruzV2.20076G4.1;alias=v1_Bruz.20076G4.1;alias=MSTRG.19472.1;primary=True
Bruz_scaf_20076	Mikado_loci	exon	5018	5902	.	+	.	ID=BruzV2.20076G4.1.exon1;Parent=BruzV2.20076G4.1
Bruz_scaf_20076	Mikado_loci	five_prime_UTR	5018	5019	.	+	.	ID=BruzV2.20076G4.1.five_prime_UTR1;Parent=BruzV2.20076G4.1
Bruz_scaf_20076	Mikado_loci	CDS	5020	5763	.	+	0	ID=BruzV2.20076G4.1.CDS1;Parent=BruzV2.20076G4.1
Bruz_scaf_20076	Mikado_loci	three_prime_UTR	5764	5902	.	+	.	ID=BruzV2.20076G4.1.three_prime_UTR1;Parent=BruzV2.20076G4.1
###
Bruz_scaf_2008	Mikado_loci	superlocus	6930	11077	.	+	.	ID=Mikado_superlocus:Bruz_scaf_2008+:6930-11077;Name=superlocus:Bruz_scaf_2008+:6930-11077
Bruz_scaf_2008	Mikado_loci	gene	8696	11010	20	+	.	ID=BruzV2.2008G2;Name=BruzV2.2008G2;multiexonic=True;superlocus=Mikado_superlocus:Bruz_scaf_2008+:6930-11077
Bruz_scaf_2008	Mikado_loci	mRNA	8696	11010	20	+	.	ID=BruzV2.2008G2.1;Parent=BruzV2.2008G2;Name=BruzV2.2008G2.1;alias=v1_Bruz.2008G2.1;alias=Bruz_scaf_2008.g22.t1;canonical_junctions=1,2,3,4,5,6;canonical_number=6;canonical_proportion=1.0;primary=True
Bruz_scaf_2008	Mikado_loci	exon	8696	9090	.	+	.	ID=BruzV2.2008G2.1.exon1;Parent=BruzV2.2008G2.1
Bruz_scaf_2008	Mikado_loci	five_prime_UTR	8696	8918	.	+	.	ID=BruzV2.2008G2.1.five_prime_UTR1;Parent=BruzV2.2008G2.1
Bruz_scaf_2008	Mikado_loci	CDS	8919	9090	.	+	0	ID=BruzV2.2008G2.1.CDS1;Parent=BruzV2.2008G2.1
Bruz_scaf_2008	Mikado_loci	CDS	9202	9386	.	+	2	ID=BruzV2.2008G2.1.CDS2;Parent=BruzV2.2008G2.1
Bruz_scaf_2008	Mikado_loci	exon	9202	9386	.	+	.	ID=BruzV2.2008G2.1.exon2;Parent=BruzV2.2008G2.1
Bruz_scaf_2008	Mikado_loci	CDS	9479	9546	.	+	0	ID=BruzV2.2008G2.1.CDS3;Parent=BruzV2.2008G2.1
Bruz_scaf_2008	Mikado_loci	exon	9479	9546	.	+	.	ID=BruzV2.2008G2.1.exon3;Parent=BruzV2.2008G2.1
Bruz_scaf_2008	Mikado_loci	CDS	9662	9794	.	+	1	ID=BruzV2.2008G2.1.CDS4;Parent=BruzV2.2008G2.1
Bruz_scaf_2008	Mikado_loci	exon	9662	9794	.	+	.	ID=BruzV2.2008G2.1.exon4;Parent=BruzV2.2008G2.1
Bruz_scaf_2008	Mikado_loci	CDS	9926	10087	.	+	0	ID=BruzV2.2008G2.1.CDS5;Parent=BruzV2.2008G2.1
Bruz_scaf_2008	Mikado_loci	exon	9926	10087	.	+	.	ID=BruzV2.2008G2.1.exon5;Parent=BruzV2.2008G2.1
Bruz_scaf_2008	Mikado_loci	CDS	10204	10482	.	+	0	ID=BruzV2.2008G2.1.CDS6;Parent=BruzV2.2008G2.1
Bruz_scaf_2008	Mikado_loci	exon	10204	10482	.	+	.	ID=BruzV2.2008G2.1.exon6;Parent=BruzV2.2008G2.1
Bruz_scaf_2008	Mikado_loci	CDS	10576	10698	.	+	0	ID=BruzV2.2008G2.1.CDS7;Parent=BruzV2.2008G2.1
Bruz_scaf_2008	Mikado_loci	exon	10576	11010	.	+	.	ID=BruzV2.2008G2.1.exon7;Parent=BruzV2.2008G2.1
Bruz_scaf_2008	Mikado_loci	three_prime_UTR	10699	11010	.	+	.	ID=BruzV2.2008G2.1.three_prime_UTR1;Parent=BruzV2.2008G2.1
###
Bruz_scaf_2008	Mikado_loci	superlocus	23100	31726	.	+	.	ID=Mikado_superlocus:Bruz_scaf_2008+:23100-31726;Name=superlocus:Bruz_scaf_2008+:23100-31726
Bruz_scaf_2008	Mikado_loci	gene	23136	31583	20	+	.	ID=BruzV2.2008G4;Name=BruzV2.2008G4;multiexonic=True;superlocus=Mikado_superlocus:Bruz_scaf_2008+:23100-31726
Bruz_scaf_2008	Mikado_loci	mRNA	23136	31583	20	+	.	ID=BruzV2.2008G4.1;Parent=BruzV2.2008G4;Name=BruzV2.2008G4.1;alias=v1_Bruz.2008G4.1;alias=Bruz_scaf_2008.g23.t1;canonical_junctions=1,2,3,4,5,6,7,8,9,10,11,12,13,14,15,16,17,18,19,20,21;canonical_number=21;canonical_proportion=1.0;primary=True
Bruz_scaf_2008	Mikado_loci	exon	23136	23539	.	+	.	ID=BruzV2.2008G4.1.exon1;Parent=BruzV2.2008G4.1
Bruz_scaf_2008	Mikado_loci	five_prime_UTR	23136	23314	.	+	.	ID=BruzV2.2008G4.1.five_prime_UTR1;Parent=BruzV2.2008G4.1
Bruz_scaf_2008	Mikado_loci	CDS	23315	23539	.	+	0	ID=BruzV2.2008G4.1.CDS1;Parent=BruzV2.2008G4.1
Bruz_scaf_2008	Mikado_loci	CDS	24642	24716	.	+	0	ID=BruzV2.2008G4.1.CDS2;Parent=BruzV2.2008G4.1
Bruz_scaf_2008	Mikado_loci	exon	24642	24716	.	+	.	ID=BruzV2.2008G4.1.exon2;Parent=BruzV2.2008G4.1
Bruz_scaf_2008	Mikado_loci	CDS	24807	24860	.	+	0	ID=BruzV2.2008G4.1.CDS3;Parent=BruzV2.2008G4.1
Bruz_scaf_2008	Mikado_loci	exon	24807	24860	.	+	.	ID=BruzV2.2008G4.1.exon3;Parent=BruzV2.2008G4.1
Bruz_scaf_2008	Mikado_loci	CDS	24959	25024	.	+	0	ID=BruzV2.2008G4.1.CDS4;Parent=BruzV2.2008G4.1
Bruz_scaf_2008	Mikado_loci	exon	24959	25024	.	+	.	ID=BruzV2.2008G4.1.exon4;Parent=BruzV2.2008G4.1
Bruz_scaf_2008	Mikado_loci	CDS	25109	25167	.	+	0	ID=BruzV2.2008G4.1.CDS5;Parent=BruzV2.2008G4.1
Bruz_scaf_2008	Mikado_loci	exon	25109	25167	.	+	.	ID=BruzV2.2008G4.1.exon5;Parent=BruzV2.2008G4.1
Bruz_scaf_2008	Mikado_loci	CDS	26617	26651	.	+	1	ID=BruzV2.2008G4.1.CDS6;Parent=BruzV2.2008G4.1
Bruz_scaf_2008	Mikado_loci	exon	26617	26651	.	+	.	ID=BruzV2.2008G4.1.exon6;Parent=BruzV2.2008G4.1
Bruz_scaf_2008	Mikado_loci	CDS	26799	26888	.	+	2	ID=BruzV2.2008G4.1.CDS7;Parent=BruzV2.2008G4.1
Bruz_scaf_2008	Mikado_loci	exon	26799	26888	.	+	.	ID=BruzV2.2008G4.1.exon7;Parent=BruzV2.2008G4.1
Bruz_scaf_2008	Mikado_loci	CDS	26955	27001	.	+	2	ID=BruzV2.2008G4.1.CDS8;Parent=BruzV2.2008G4.1
Bruz_scaf_2008	Mikado_loci	exon	26955	27001	.	+	.	ID=BruzV2.2008G4.1.exon8;Parent=BruzV2.2008G4.1
Bruz_scaf_2008	Mikado_loci	CDS	27082	27182	.	+	0	ID=BruzV2.2008G4.1.CDS9;Parent=BruzV2.2008G4.1
Bruz_scaf_2008	Mikado_loci	exon	27082	27182	.	+	.	ID=BruzV2.2008G4.1.exon9;Parent=BruzV2.2008G4.1
Bruz_scaf_2008	Mikado_loci	CDS	27764	27859	.	+	1	ID=BruzV2.2008G4.1.CDS10;Parent=BruzV2.2008G4.1
Bruz_scaf_2008	Mikado_loci	exon	27764	27859	.	+	.	ID=BruzV2.2008G4.1.exon10;Parent=BruzV2.2008G4.1
Bruz_scaf_2008	Mikado_loci	CDS	27941	28005	.	+	1	ID=BruzV2.2008G4.1.CDS11;Parent=BruzV2.2008G4.1
Bruz_scaf_2008	Mikado_loci	exon	27941	28005	.	+	.	ID=BruzV2.2008G4.1.exon11;Parent=BruzV2.2008G4.1
Bruz_scaf_2008	Mikado_loci	CDS	28080	28151	.	+	2	ID=BruzV2.2008G4.1.CDS12;Parent=BruzV2.2008G4.1
Bruz_scaf_2008	Mikado_loci	exon	28080	28151	.	+	.	ID=BruzV2.2008G4.1.exon12;Parent=BruzV2.2008G4.1
Bruz_scaf_2008	Mikado_loci	CDS	28246	28392	.	+	2	ID=BruzV2.2008G4.1.CDS13;Parent=BruzV2.2008G4.1
Bruz_scaf_2008	Mikado_loci	exon	28246	28392	.	+	.	ID=BruzV2.2008G4.1.exon13;Parent=BruzV2.2008G4.1
Bruz_scaf_2008	Mikado_loci	CDS	28492	28808	.	+	2	ID=BruzV2.2008G4.1.CDS14;Parent=BruzV2.2008G4.1
Bruz_scaf_2008	Mikado_loci	exon	28492	28808	.	+	.	ID=BruzV2.2008G4.1.exon14;Parent=BruzV2.2008G4.1
Bruz_scaf_2008	Mikado_loci	CDS	29159	29222	.	+	0	ID=BruzV2.2008G4.1.CDS15;Parent=BruzV2.2008G4.1
Bruz_scaf_2008	Mikado_loci	exon	29159	29222	.	+	.	ID=BruzV2.2008G4.1.exon15;Parent=BruzV2.2008G4.1
Bruz_scaf_2008	Mikado_loci	CDS	29317	29492	.	+	2	ID=BruzV2.2008G4.1.CDS16;Parent=BruzV2.2008G4.1
Bruz_scaf_2008	Mikado_loci	exon	29317	29492	.	+	.	ID=BruzV2.2008G4.1.exon16;Parent=BruzV2.2008G4.1
Bruz_scaf_2008	Mikado_loci	CDS	29771	29872	.	+	0	ID=BruzV2.2008G4.1.CDS17;Parent=BruzV2.2008G4.1
Bruz_scaf_2008	Mikado_loci	exon	29771	29872	.	+	.	ID=BruzV2.2008G4.1.exon17;Parent=BruzV2.2008G4.1
Bruz_scaf_2008	Mikado_loci	CDS	29947	29997	.	+	0	ID=BruzV2.2008G4.1.CDS18;Parent=BruzV2.2008G4.1
Bruz_scaf_2008	Mikado_loci	exon	29947	29997	.	+	.	ID=BruzV2.2008G4.1.exon18;Parent=BruzV2.2008G4.1
Bruz_scaf_2008	Mikado_loci	CDS	30092	30235	.	+	0	ID=BruzV2.2008G4.1.CDS19;Parent=BruzV2.2008G4.1
Bruz_scaf_2008	Mikado_loci	exon	30092	30235	.	+	.	ID=BruzV2.2008G4.1.exon19;Parent=BruzV2.2008G4.1
Bruz_scaf_2008	Mikado_loci	CDS	30330	30425	.	+	0	ID=BruzV2.2008G4.1.CDS20;Parent=BruzV2.2008G4.1
Bruz_scaf_2008	Mikado_loci	exon	30330	30425	.	+	.	ID=BruzV2.2008G4.1.exon20;Parent=BruzV2.2008G4.1
Bruz_scaf_2008	Mikado_loci	CDS	30657	30758	.	+	0	ID=BruzV2.2008G4.1.CDS21;Parent=BruzV2.2008G4.1
Bruz_scaf_2008	Mikado_loci	exon	30657	30758	.	+	.	ID=BruzV2.2008G4.1.exon21;Parent=BruzV2.2008G4.1
Bruz_scaf_2008	Mikado_loci	CDS	30901	30996	.	+	0	ID=BruzV2.2008G4.1.CDS22;Parent=BruzV2.2008G4.1
Bruz_scaf_2008	Mikado_loci	exon	30901	31583	.	+	.	ID=BruzV2.2008G4.1.exon22;Parent=BruzV2.2008G4.1
Bruz_scaf_2008	Mikado_loci	three_prime_UTR	30997	31583	.	+	.	ID=BruzV2.2008G4.1.three_prime_UTR1;Parent=BruzV2.2008G4.1
###
Bruz_scaf_20086	Mikado_loci	superlocus	5460	5899	.	-	.	ID=Mikado_superlocus:Bruz_scaf_20086-:5460-5899;Name=superlocus:Bruz_scaf_20086-:5460-5899
Bruz_scaf_20086	Mikado_loci	gene	5460	5899	17	-	.	ID=BruzV2.20086G2;Name=BruzV2.20086G2;multiexonic=False;superlocus=Mikado_superlocus:Bruz_scaf_20086-:5460-5899
Bruz_scaf_20086	Mikado_loci	mRNA	5460	5899	17	-	.	ID=BruzV2.20086G2.1;Parent=BruzV2.20086G2;Name=BruzV2.20086G2.1;alias=st_MSTRG.20384.1;primary=True
Bruz_scaf_20086	Mikado_loci	exon	5460	5899	.	-	.	ID=BruzV2.20086G2.1.exon1;Parent=BruzV2.20086G2.1
Bruz_scaf_20086	Mikado_loci	three_prime_UTR	5460	5461	.	-	.	ID=BruzV2.20086G2.1.three_prime_UTR1;Parent=BruzV2.20086G2.1
Bruz_scaf_20086	Mikado_loci	CDS	5462	5899	.	-	0	ID=BruzV2.20086G2.1.CDS1;Parent=BruzV2.20086G2.1
###
Bruz_scaf_20088	Mikado_loci	superlocus	2936	3925	.	-	.	ID=Mikado_superlocus:Bruz_scaf_20088-:2936-3925;Name=superlocus:Bruz_scaf_20088-:2936-3925
Bruz_scaf_20088	Mikado_loci	gene	2936	3925	18	-	.	ID=BruzV2.20088G2;Name=BruzV2.20088G2;multiexonic=False;superlocus=Mikado_superlocus:Bruz_scaf_20088-:2936-3925
Bruz_scaf_20088	Mikado_loci	mRNA	2936	3925	18	-	.	ID=BruzV2.20088G2.1;Parent=BruzV2.20088G2;Name=BruzV2.20088G2.1;alias=st_MSTRG.20385.1;primary=True
Bruz_scaf_20088	Mikado_loci	exon	2936	3925	.	-	.	ID=BruzV2.20088G2.1.exon1;Parent=BruzV2.20088G2.1
Bruz_scaf_20088	Mikado_loci	three_prime_UTR	2936	3506	.	-	.	ID=BruzV2.20088G2.1.three_prime_UTR1;Parent=BruzV2.20088G2.1
Bruz_scaf_20088	Mikado_loci	CDS	3507	3923	.	-	0	ID=BruzV2.20088G2.1.CDS1;Parent=BruzV2.20088G2.1
Bruz_scaf_20088	Mikado_loci	five_prime_UTR	3924	3925	.	-	.	ID=BruzV2.20088G2.1.five_prime_UTR1;Parent=BruzV2.20088G2.1
###
Bruz_scaf_2009	Mikado_loci	superlocus	8306	9198	.	+	.	ID=Mikado_superlocus:Bruz_scaf_2009+:8306-9198;Name=superlocus:Bruz_scaf_2009+:8306-9198
Bruz_scaf_2009	Mikado_loci	gene	8306	9198	19	+	.	ID=BruzV2.2009G2;Name=BruzV2.2009G2;multiexonic=False;superlocus=Mikado_superlocus:Bruz_scaf_2009+:8306-9198
Bruz_scaf_2009	Mikado_loci	mRNA	8306	9198	19	+	.	ID=BruzV2.2009G2.1;Parent=BruzV2.2009G2;Name=BruzV2.2009G2.1;alias=v1_Bruz.2009G4.1;alias=Bruz_scaf_2009.g24.t1;primary=True
Bruz_scaf_2009	Mikado_loci	exon	8306	9198	.	+	.	ID=BruzV2.2009G2.1.exon1;Parent=BruzV2.2009G2.1
Bruz_scaf_2009	Mikado_loci	five_prime_UTR	8306	8352	.	+	.	ID=BruzV2.2009G2.1.five_prime_UTR1;Parent=BruzV2.2009G2.1
Bruz_scaf_2009	Mikado_loci	CDS	8353	8985	.	+	0	ID=BruzV2.2009G2.1.CDS1;Parent=BruzV2.2009G2.1
Bruz_scaf_2009	Mikado_loci	three_prime_UTR	8986	9198	.	+	.	ID=BruzV2.2009G2.1.three_prime_UTR1;Parent=BruzV2.2009G2.1
###
Bruz_scaf_2009	Mikado_loci	superlocus	10427	11495	.	-	.	ID=Mikado_superlocus:Bruz_scaf_2009-:10427-11495;Name=superlocus:Bruz_scaf_2009-:10427-11495
Bruz_scaf_2009	Mikado_loci	gene	10427	11495	21	-	.	ID=BruzV2.2009G4;Name=BruzV2.2009G4;multiexonic=True;superlocus=Mikado_superlocus:Bruz_scaf_2009-:10427-11495
Bruz_scaf_2009	Mikado_loci	mRNA	10427	11495	21	-	.	ID=BruzV2.2009G4.1;Parent=BruzV2.2009G4;Name=BruzV2.2009G4.1;alias=v1_Bruz.2009G6.1;alias=Bruz_scaf_2009.g25.t1;canonical_junctions=1,2,3;canonical_number=3;canonical_proportion=1.0;primary=True
Bruz_scaf_2009	Mikado_loci	exon	10427	10800	.	-	.	ID=BruzV2.2009G4.1.exon1;Parent=BruzV2.2009G4.1
Bruz_scaf_2009	Mikado_loci	three_prime_UTR	10427	10626	.	-	.	ID=BruzV2.2009G4.1.three_prime_UTR1;Parent=BruzV2.2009G4.1
Bruz_scaf_2009	Mikado_loci	CDS	10627	10800	.	-	0	ID=BruzV2.2009G4.1.CDS1;Parent=BruzV2.2009G4.1
Bruz_scaf_2009	Mikado_loci	CDS	10900	10959	.	-	0	ID=BruzV2.2009G4.1.CDS2;Parent=BruzV2.2009G4.1
Bruz_scaf_2009	Mikado_loci	exon	10900	10959	.	-	.	ID=BruzV2.2009G4.1.exon2;Parent=BruzV2.2009G4.1
Bruz_scaf_2009	Mikado_loci	CDS	11131	11298	.	-	0	ID=BruzV2.2009G4.1.CDS3;Parent=BruzV2.2009G4.1
Bruz_scaf_2009	Mikado_loci	exon	11131	11298	.	-	.	ID=BruzV2.2009G4.1.exon3;Parent=BruzV2.2009G4.1
Bruz_scaf_2009	Mikado_loci	CDS	11401	11493	.	-	0	ID=BruzV2.2009G4.1.CDS4;Parent=BruzV2.2009G4.1
Bruz_scaf_2009	Mikado_loci	exon	11401	11495	.	-	.	ID=BruzV2.2009G4.1.exon4;Parent=BruzV2.2009G4.1
Bruz_scaf_2009	Mikado_loci	five_prime_UTR	11494	11495	.	-	.	ID=BruzV2.2009G4.1.five_prime_UTR1;Parent=BruzV2.2009G4.1
###
Bruz_scaf_2009	Mikado_loci	superlocus	16766	25845	.	-	.	ID=Mikado_superlocus:Bruz_scaf_2009-:16766-25845;Name=superlocus:Bruz_scaf_2009-:16766-25845
Bruz_scaf_2009	Mikado_loci	ncRNA_gene	16766	25845	17	-	.	ID=BruzV2.2009G6;Name=BruzV2.2009G6;multiexonic=True;superlocus=Mikado_superlocus:Bruz_scaf_2009-:16766-25845
Bruz_scaf_2009	Mikado_loci	ncRNA	16766	25845	17	-	.	ID=BruzV2.2009G6.1;Parent=BruzV2.2009G6;Name=v1_Bruz.2009G8.1;alias=v1_Bruz.2009G8.1;alias=Bruz_scaf_2009.g26.t1;canonical_junctions=1,2,3,4;canonical_number=4;canonical_proportion=1.0;primary=True
Bruz_scaf_2009	Mikado_loci	exon	16766	16965	.	-	.	ID=BruzV2.2009G6.1.exon1;Parent=BruzV2.2009G6.1
Bruz_scaf_2009	Mikado_loci	exon	17083	17213	.	-	.	ID=BruzV2.2009G6.1.exon2;Parent=BruzV2.2009G6.1
Bruz_scaf_2009	Mikado_loci	exon	25437	25482	.	-	.	ID=BruzV2.2009G6.1.exon3;Parent=BruzV2.2009G6.1
Bruz_scaf_2009	Mikado_loci	exon	25567	25664	.	-	.	ID=BruzV2.2009G6.1.exon4;Parent=BruzV2.2009G6.1
Bruz_scaf_2009	Mikado_loci	exon	25747	25845	.	-	.	ID=BruzV2.2009G6.1.exon5;Parent=BruzV2.2009G6.1
###
Bruz_scaf_2009	Mikado_loci	superlocus	46845	47583	.	-	.	ID=Mikado_superlocus:Bruz_scaf_2009-:46845-47583;Name=superlocus:Bruz_scaf_2009-:46845-47583
Bruz_scaf_2009	Mikado_loci	gene	46845	47583	17	-	.	ID=BruzV2.2009G8;Name=BruzV2.2009G8;multiexonic=False;superlocus=Mikado_superlocus:Bruz_scaf_2009-:46845-47583
Bruz_scaf_2009	Mikado_loci	mRNA	46845	47583	17	-	.	ID=BruzV2.2009G8.1;Parent=BruzV2.2009G8;Name=BruzV2.2009G8.1;alias=st_MSTRG.20395.1;primary=True
Bruz_scaf_2009	Mikado_loci	exon	46845	47583	.	-	.	ID=BruzV2.2009G8.1.exon1;Parent=BruzV2.2009G8.1
Bruz_scaf_2009	Mikado_loci	three_prime_UTR	46845	47280	.	-	.	ID=BruzV2.2009G8.1.three_prime_UTR1;Parent=BruzV2.2009G8.1
Bruz_scaf_2009	Mikado_loci	CDS	47281	47583	.	-	0	ID=BruzV2.2009G8.1.CDS1;Parent=BruzV2.2009G8.1
###
Bruz_scaf_20090	Mikado_loci	superlocus	2795	5355	.	+	.	ID=Mikado_superlocus:Bruz_scaf_20090+:2795-5355;Name=superlocus:Bruz_scaf_20090+:2795-5355
Bruz_scaf_20090	Mikado_loci	gene	2795	5355	18	+	.	ID=BruzV2.20090G2;Name=BruzV2.20090G2;multiexonic=False;superlocus=Mikado_superlocus:Bruz_scaf_20090+:2795-5355
Bruz_scaf_20090	Mikado_loci	mRNA	2795	5355	18	+	.	ID=BruzV2.20090G2.1;Parent=BruzV2.20090G2;Name=BruzV2.20090G2.1;alias=st_MSTRG.20397.1;primary=True
Bruz_scaf_20090	Mikado_loci	exon	2795	5355	.	+	.	ID=BruzV2.20090G2.1.exon1;Parent=BruzV2.20090G2.1
Bruz_scaf_20090	Mikado_loci	five_prime_UTR	2795	4537	.	+	.	ID=BruzV2.20090G2.1.five_prime_UTR1;Parent=BruzV2.20090G2.1
Bruz_scaf_20090	Mikado_loci	CDS	4538	4966	.	+	0	ID=BruzV2.20090G2.1.CDS1;Parent=BruzV2.20090G2.1
Bruz_scaf_20090	Mikado_loci	three_prime_UTR	4967	5355	.	+	.	ID=BruzV2.20090G2.1.three_prime_UTR1;Parent=BruzV2.20090G2.1
###
Bruz_scaf_20093	Mikado_loci	superlocus	5333	5896	.	+	.	ID=Mikado_superlocus:Bruz_scaf_20093+:5333-5896;Name=superlocus:Bruz_scaf_20093+:5333-5896
Bruz_scaf_20093	Mikado_loci	gene	5333	5896	18	+	.	ID=BruzV2.20093G2;Name=BruzV2.20093G2;multiexonic=False;superlocus=Mikado_superlocus:Bruz_scaf_20093+:5333-5896
Bruz_scaf_20093	Mikado_loci	mRNA	5333	5896	18	+	.	ID=BruzV2.20093G2.1;Parent=BruzV2.20093G2;Name=BruzV2.20093G2.1;alias=st_MSTRG.20400.1;primary=True
Bruz_scaf_20093	Mikado_loci	exon	5333	5896	.	+	.	ID=BruzV2.20093G2.1.exon1;Parent=BruzV2.20093G2.1
Bruz_scaf_20093	Mikado_loci	five_prime_UTR	5333	5333	.	+	.	ID=BruzV2.20093G2.1.five_prime_UTR1;Parent=BruzV2.20093G2.1
Bruz_scaf_20093	Mikado_loci	CDS	5334	5711	.	+	0	ID=BruzV2.20093G2.1.CDS1;Parent=BruzV2.20093G2.1
Bruz_scaf_20093	Mikado_loci	three_prime_UTR	5712	5896	.	+	.	ID=BruzV2.20093G2.1.three_prime_UTR1;Parent=BruzV2.20093G2.1
###
Bruz_scaf_20097	Mikado_loci	superlocus	2474	3045	.	-	.	ID=Mikado_superlocus:Bruz_scaf_20097-:2474-3045;Name=superlocus:Bruz_scaf_20097-:2474-3045
Bruz_scaf_20097	Mikado_loci	gene	2474	3045	19	-	.	ID=BruzV2.20097G2;Name=BruzV2.20097G2;multiexonic=False;superlocus=Mikado_superlocus:Bruz_scaf_20097-:2474-3045
Bruz_scaf_20097	Mikado_loci	mRNA	2474	3045	19	-	.	ID=BruzV2.20097G2.1;Parent=BruzV2.20097G2;Name=BruzV2.20097G2.1;alias=v1_Bruz.20097G2.1;alias=MSTRG.19496.1;primary=True
Bruz_scaf_20097	Mikado_loci	exon	2474	3045	.	-	.	ID=BruzV2.20097G2.1.exon1;Parent=BruzV2.20097G2.1
Bruz_scaf_20097	Mikado_loci	three_prime_UTR	2474	2634	.	-	.	ID=BruzV2.20097G2.1.three_prime_UTR1;Parent=BruzV2.20097G2.1
Bruz_scaf_20097	Mikado_loci	CDS	2635	2997	.	-	0	ID=BruzV2.20097G2.1.CDS1;Parent=BruzV2.20097G2.1
Bruz_scaf_20097	Mikado_loci	five_prime_UTR	2998	3045	.	-	.	ID=BruzV2.20097G2.1.five_prime_UTR1;Parent=BruzV2.20097G2.1
###
Bruz_scaf_20097	Mikado_loci	superlocus	3620	4090	.	-	.	ID=Mikado_superlocus:Bruz_scaf_20097-:3620-4090;Name=superlocus:Bruz_scaf_20097-:3620-4090
Bruz_scaf_20097	Mikado_loci	gene	3620	4090	19	-	.	ID=BruzV2.20097G4;Name=BruzV2.20097G4;multiexonic=False;superlocus=Mikado_superlocus:Bruz_scaf_20097-:3620-4090
Bruz_scaf_20097	Mikado_loci	mRNA	3620	4090	19	-	.	ID=BruzV2.20097G4.1;Parent=BruzV2.20097G4;Name=BruzV2.20097G4.1;alias=v1_Bruz.20097G4.1;alias=MSTRG.19497.1;primary=True
Bruz_scaf_20097	Mikado_loci	exon	3620	4090	.	-	.	ID=BruzV2.20097G4.1.exon1;Parent=BruzV2.20097G4.1
Bruz_scaf_20097	Mikado_loci	three_prime_UTR	3620	3620	.	-	.	ID=BruzV2.20097G4.1.three_prime_UTR1;Parent=BruzV2.20097G4.1
Bruz_scaf_20097	Mikado_loci	CDS	3621	4019	.	-	0	ID=BruzV2.20097G4.1.CDS1;Parent=BruzV2.20097G4.1
Bruz_scaf_20097	Mikado_loci	five_prime_UTR	4020	4090	.	-	.	ID=BruzV2.20097G4.1.five_prime_UTR1;Parent=BruzV2.20097G4.1
###
Bruz_scaf_20099	Mikado_loci	superlocus	2366	4220	.	+	.	ID=Mikado_superlocus:Bruz_scaf_20099+:2366-4220;Name=superlocus:Bruz_scaf_20099+:2366-4220
Bruz_scaf_20099	Mikado_loci	gene	2366	4220	20	+	.	ID=BruzV2.20099G2;Name=BruzV2.20099G2;multiexonic=True;superlocus=Mikado_superlocus:Bruz_scaf_20099+:2366-4220
Bruz_scaf_20099	Mikado_loci	mRNA	2366	4220	20	+	.	ID=BruzV2.20099G2.1;Parent=BruzV2.20099G2;Name=BruzV2.20099G2.1;alias=v1_Bruz.20099G2.1;alias=Bruz_scaf_20099.g34.t1;canonical_junctions=1,2;canonical_number=2;canonical_proportion=1.0;primary=True
Bruz_scaf_20099	Mikado_loci	exon	2366	2780	.	+	.	ID=BruzV2.20099G2.1.exon1;Parent=BruzV2.20099G2.1
Bruz_scaf_20099	Mikado_loci	five_prime_UTR	2366	2622	.	+	.	ID=BruzV2.20099G2.1.five_prime_UTR1;Parent=BruzV2.20099G2.1
Bruz_scaf_20099	Mikado_loci	CDS	2623	2780	.	+	0	ID=BruzV2.20099G2.1.CDS1;Parent=BruzV2.20099G2.1
Bruz_scaf_20099	Mikado_loci	CDS	2921	2987	.	+	1	ID=BruzV2.20099G2.1.CDS2;Parent=BruzV2.20099G2.1
Bruz_scaf_20099	Mikado_loci	exon	2921	2987	.	+	.	ID=BruzV2.20099G2.1.exon2;Parent=BruzV2.20099G2.1
Bruz_scaf_20099	Mikado_loci	CDS	3999	4130	.	+	0	ID=BruzV2.20099G2.1.CDS3;Parent=BruzV2.20099G2.1
Bruz_scaf_20099	Mikado_loci	exon	3999	4220	.	+	.	ID=BruzV2.20099G2.1.exon3;Parent=BruzV2.20099G2.1
Bruz_scaf_20099	Mikado_loci	three_prime_UTR	4131	4220	.	+	.	ID=BruzV2.20099G2.1.three_prime_UTR1;Parent=BruzV2.20099G2.1
###
Bruz_scaf_20099	Mikado_loci	superlocus	5583	5892	.	-	.	ID=Mikado_superlocus:Bruz_scaf_20099-:5583-5892;Name=superlocus:Bruz_scaf_20099-:5583-5892
Bruz_scaf_20099	Mikado_loci	gene	5583	5892	19	-	.	ID=BruzV2.20099G4;Name=BruzV2.20099G4;multiexonic=False;superlocus=Mikado_superlocus:Bruz_scaf_20099-:5583-5892
Bruz_scaf_20099	Mikado_loci	mRNA	5583	5892	19	-	.	ID=BruzV2.20099G4.1;Parent=BruzV2.20099G4;Name=BruzV2.20099G4.1;alias=v1_Bruz.20099G4.1;alias=MSTRG.19498.1;primary=True
Bruz_scaf_20099	Mikado_loci	exon	5583	5892	.	-	.	ID=BruzV2.20099G4.1.exon1;Parent=BruzV2.20099G4.1
Bruz_scaf_20099	Mikado_loci	three_prime_UTR	5583	5584	.	-	.	ID=BruzV2.20099G4.1.three_prime_UTR1;Parent=BruzV2.20099G4.1
Bruz_scaf_20099	Mikado_loci	CDS	5585	5890	.	-	0	ID=BruzV2.20099G4.1.CDS1;Parent=BruzV2.20099G4.1
Bruz_scaf_20099	Mikado_loci	five_prime_UTR	5891	5892	.	-	.	ID=BruzV2.20099G4.1.five_prime_UTR1;Parent=BruzV2.20099G4.1
###
Bruz_scaf_201	Mikado_loci	superlocus	21647	22575	.	+	.	ID=Mikado_superlocus:Bruz_scaf_201+:21647-22575;Name=superlocus:Bruz_scaf_201+:21647-22575
Bruz_scaf_201	Mikado_loci	gene	21647	22575	19	+	.	ID=BruzV2.201G2;Name=BruzV2.201G2;multiexonic=False;superlocus=Mikado_superlocus:Bruz_scaf_201+:21647-22575
Bruz_scaf_201	Mikado_loci	mRNA	21647	22575	19	+	.	ID=BruzV2.201G2.1;Parent=BruzV2.201G2;Name=BruzV2.201G2.1;alias=v1_Bruz.201G4.1;alias=MSTRG.19500.1;primary=True
Bruz_scaf_201	Mikado_loci	exon	21647	22575	.	+	.	ID=BruzV2.201G2.1.exon1;Parent=BruzV2.201G2.1
Bruz_scaf_201	Mikado_loci	five_prime_UTR	21647	22141	.	+	.	ID=BruzV2.201G2.1.five_prime_UTR1;Parent=BruzV2.201G2.1
Bruz_scaf_201	Mikado_loci	CDS	22142	22507	.	+	0	ID=BruzV2.201G2.1.CDS1;Parent=BruzV2.201G2.1
Bruz_scaf_201	Mikado_loci	three_prime_UTR	22508	22575	.	+	.	ID=BruzV2.201G2.1.three_prime_UTR1;Parent=BruzV2.201G2.1
###
Bruz_scaf_201	Mikado_loci	superlocus	48662	51828	.	+	.	ID=Mikado_superlocus:Bruz_scaf_201+:48662-51828;Name=superlocus:Bruz_scaf_201+:48662-51828
Bruz_scaf_201	Mikado_loci	gene	48766	51439	20	+	.	ID=BruzV2.201G4;Name=BruzV2.201G4;multiexonic=True;superlocus=Mikado_superlocus:Bruz_scaf_201+:48662-51828
Bruz_scaf_201	Mikado_loci	mRNA	48766	51439	20	+	.	ID=BruzV2.201G4.1;Parent=BruzV2.201G4;Name=BruzV2.201G4.1;alias=v1_Bruz.201G6.1;alias=Bruz_scaf_201.g53.t1;canonical_junctions=1;canonical_number=1;canonical_proportion=1.0;primary=True
Bruz_scaf_201	Mikado_loci	exon	48766	49023	.	+	.	ID=BruzV2.201G4.1.exon1;Parent=BruzV2.201G4.1
Bruz_scaf_201	Mikado_loci	five_prime_UTR	48766	49023	.	+	.	ID=BruzV2.201G4.1.five_prime_UTR1;Parent=BruzV2.201G4.1
Bruz_scaf_201	Mikado_loci	exon	50002	51439	.	+	.	ID=BruzV2.201G4.1.exon2;Parent=BruzV2.201G4.1
Bruz_scaf_201	Mikado_loci	five_prime_UTR	50002	50028	.	+	.	ID=BruzV2.201G4.1.five_prime_UTR2;Parent=BruzV2.201G4.1
Bruz_scaf_201	Mikado_loci	CDS	50029	51177	.	+	0	ID=BruzV2.201G4.1.CDS1;Parent=BruzV2.201G4.1
Bruz_scaf_201	Mikado_loci	three_prime_UTR	51178	51439	.	+	.	ID=BruzV2.201G4.1.three_prime_UTR1;Parent=BruzV2.201G4.1
###
Bruz_scaf_201	Mikado_loci	superlocus	52572	58579	.	-	.	ID=Mikado_superlocus:Bruz_scaf_201-:52572-58579;Name=superlocus:Bruz_scaf_201-:52572-58579
Bruz_scaf_201	Mikado_loci	gene	55356	57555	20	-	.	ID=BruzV2.201G6;Name=BruzV2.201G6;multiexonic=True;superlocus=Mikado_superlocus:Bruz_scaf_201-:52572-58579
Bruz_scaf_201	Mikado_loci	mRNA	55356	57555	20	-	.	ID=BruzV2.201G6.1;Parent=BruzV2.201G6;Name=BruzV2.201G6.1;alias=v1_Bruz.201G8.1;alias=Bruz_scaf_201.g54.t1;canonical_junctions=1;canonical_number=1;canonical_proportion=1.0;primary=True
Bruz_scaf_201	Mikado_loci	exon	55356	57349	.	-	.	ID=BruzV2.201G6.1.exon1;Parent=BruzV2.201G6.1
Bruz_scaf_201	Mikado_loci	three_prime_UTR	55356	56041	.	-	.	ID=BruzV2.201G6.1.three_prime_UTR1;Parent=BruzV2.201G6.1
Bruz_scaf_201	Mikado_loci	CDS	56042	57223	.	-	0	ID=BruzV2.201G6.1.CDS1;Parent=BruzV2.201G6.1
Bruz_scaf_201	Mikado_loci	five_prime_UTR	57224	57349	.	-	.	ID=BruzV2.201G6.1.five_prime_UTR1;Parent=BruzV2.201G6.1
Bruz_scaf_201	Mikado_loci	exon	57455	57555	.	-	.	ID=BruzV2.201G6.1.exon2;Parent=BruzV2.201G6.1
Bruz_scaf_201	Mikado_loci	five_prime_UTR	57455	57555	.	-	.	ID=BruzV2.201G6.1.five_prime_UTR2;Parent=BruzV2.201G6.1
###
Bruz_scaf_201	Mikado_loci	superlocus	85946	100679	.	+	.	ID=Mikado_superlocus:Bruz_scaf_201+:85946-100679;Name=superlocus:Bruz_scaf_201+:85946-100679
Bruz_scaf_201	Mikado_loci	gene	85946	95145	20	+	.	ID=BruzV2.201G8;Name=BruzV2.201G8;multiexonic=True;superlocus=Mikado_superlocus:Bruz_scaf_201+:85946-100679
Bruz_scaf_201	Mikado_loci	mRNA	85946	95145	20	+	.	ID=BruzV2.201G8.1;Parent=BruzV2.201G8;Name=BruzV2.201G8.1;alias=v1_Bruz.201G10.1;alias=Bruz_scaf_201.g55.t1;canonical_junctions=1,2,3,4,5,6,7;canonical_number=7;canonical_proportion=1.0;primary=True
Bruz_scaf_201	Mikado_loci	exon	85946	86138	.	+	.	ID=BruzV2.201G8.1.exon1;Parent=BruzV2.201G8.1
Bruz_scaf_201	Mikado_loci	five_prime_UTR	85946	86096	.	+	.	ID=BruzV2.201G8.1.five_prime_UTR1;Parent=BruzV2.201G8.1
Bruz_scaf_201	Mikado_loci	CDS	86097	86138	.	+	0	ID=BruzV2.201G8.1.CDS1;Parent=BruzV2.201G8.1
Bruz_scaf_201	Mikado_loci	CDS	86690	86734	.	+	0	ID=BruzV2.201G8.1.CDS2;Parent=BruzV2.201G8.1
Bruz_scaf_201	Mikado_loci	exon	86690	86734	.	+	.	ID=BruzV2.201G8.1.exon2;Parent=BruzV2.201G8.1
Bruz_scaf_201	Mikado_loci	CDS	86834	86882	.	+	0	ID=BruzV2.201G8.1.CDS3;Parent=BruzV2.201G8.1
Bruz_scaf_201	Mikado_loci	exon	86834	86882	.	+	.	ID=BruzV2.201G8.1.exon3;Parent=BruzV2.201G8.1
Bruz_scaf_201	Mikado_loci	CDS	87064	87112	.	+	2	ID=BruzV2.201G8.1.CDS4;Parent=BruzV2.201G8.1
Bruz_scaf_201	Mikado_loci	exon	87064	87112	.	+	.	ID=BruzV2.201G8.1.exon4;Parent=BruzV2.201G8.1
Bruz_scaf_201	Mikado_loci	CDS	93378	93448	.	+	1	ID=BruzV2.201G8.1.CDS5;Parent=BruzV2.201G8.1
Bruz_scaf_201	Mikado_loci	exon	93378	93448	.	+	.	ID=BruzV2.201G8.1.exon5;Parent=BruzV2.201G8.1
Bruz_scaf_201	Mikado_loci	CDS	94687	94745	.	+	2	ID=BruzV2.201G8.1.CDS6;Parent=BruzV2.201G8.1
Bruz_scaf_201	Mikado_loci	exon	94687	94745	.	+	.	ID=BruzV2.201G8.1.exon6;Parent=BruzV2.201G8.1
Bruz_scaf_201	Mikado_loci	CDS	94840	94938	.	+	0	ID=BruzV2.201G8.1.CDS7;Parent=BruzV2.201G8.1
Bruz_scaf_201	Mikado_loci	exon	94840	94938	.	+	.	ID=BruzV2.201G8.1.exon7;Parent=BruzV2.201G8.1
Bruz_scaf_201	Mikado_loci	CDS	95070	95099	.	+	0	ID=BruzV2.201G8.1.CDS8;Parent=BruzV2.201G8.1
Bruz_scaf_201	Mikado_loci	exon	95070	95145	.	+	.	ID=BruzV2.201G8.1.exon8;Parent=BruzV2.201G8.1
Bruz_scaf_201	Mikado_loci	three_prime_UTR	95100	95145	.	+	.	ID=BruzV2.201G8.1.three_prime_UTR1;Parent=BruzV2.201G8.1
Bruz_scaf_201	Mikado_loci	gene	93110	100679	18	+	.	ID=BruzV2.201G10;Name=BruzV2.201G10;multiexonic=False;superlocus=Mikado_superlocus:Bruz_scaf_201+:85946-100679
Bruz_scaf_201	Mikado_loci	mRNA	93110	100679	18	+	.	ID=BruzV2.201G10.1;Parent=BruzV2.201G10;Name=BruzV2.201G10.1;alias=st_MSTRG.20414.1;primary=True
Bruz_scaf_201	Mikado_loci	exon	93110	100679	.	+	.	ID=BruzV2.201G10.1.exon1;Parent=BruzV2.201G10.1
Bruz_scaf_201	Mikado_loci	five_prime_UTR	93110	98805	.	+	.	ID=BruzV2.201G10.1.five_prime_UTR1;Parent=BruzV2.201G10.1
Bruz_scaf_201	Mikado_loci	CDS	98806	100281	.	+	0	ID=BruzV2.201G10.1.CDS1;Parent=BruzV2.201G10.1
Bruz_scaf_201	Mikado_loci	three_prime_UTR	100282	100679	.	+	.	ID=BruzV2.201G10.1.three_prime_UTR1;Parent=BruzV2.201G10.1
Bruz_scaf_201	Mikado_loci	gene	95406	98267	20	+	.	ID=BruzV2.201G12;Name=BruzV2.201G12;multiexonic=True;superlocus=Mikado_superlocus:Bruz_scaf_201+:85946-100679
Bruz_scaf_201	Mikado_loci	mRNA	95406	98267	20	+	.	ID=BruzV2.201G12.1;Parent=BruzV2.201G12;Name=BruzV2.201G12.1;alias=v1_Bruz.201G12.1;alias=Bruz_scaf_201.g56.t1;canonical_junctions=1,2,3,4,5,6;canonical_number=6;canonical_proportion=1.0;primary=True
Bruz_scaf_201	Mikado_loci	exon	95406	95512	.	+	.	ID=BruzV2.201G12.1.exon1;Parent=BruzV2.201G12.1
Bruz_scaf_201	Mikado_loci	five_prime_UTR	95406	95431	.	+	.	ID=BruzV2.201G12.1.five_prime_UTR1;Parent=BruzV2.201G12.1
Bruz_scaf_201	Mikado_loci	CDS	95432	95512	.	+	0	ID=BruzV2.201G12.1.CDS1;Parent=BruzV2.201G12.1
Bruz_scaf_201	Mikado_loci	CDS	95692	95749	.	+	0	ID=BruzV2.201G12.1.CDS2;Parent=BruzV2.201G12.1
Bruz_scaf_201	Mikado_loci	exon	95692	95749	.	+	.	ID=BruzV2.201G12.1.exon2;Parent=BruzV2.201G12.1
Bruz_scaf_201	Mikado_loci	CDS	96073	96209	.	+	2	ID=BruzV2.201G12.1.CDS3;Parent=BruzV2.201G12.1
Bruz_scaf_201	Mikado_loci	exon	96073	96209	.	+	.	ID=BruzV2.201G12.1.exon3;Parent=BruzV2.201G12.1
Bruz_scaf_201	Mikado_loci	CDS	96289	96345	.	+	0	ID=BruzV2.201G12.1.CDS4;Parent=BruzV2.201G12.1
Bruz_scaf_201	Mikado_loci	exon	96289	96345	.	+	.	ID=BruzV2.201G12.1.exon4;Parent=BruzV2.201G12.1
Bruz_scaf_201	Mikado_loci	CDS	97350	97447	.	+	0	ID=BruzV2.201G12.1.CDS5;Parent=BruzV2.201G12.1
Bruz_scaf_201	Mikado_loci	exon	97350	97447	.	+	.	ID=BruzV2.201G12.1.exon5;Parent=BruzV2.201G12.1
Bruz_scaf_201	Mikado_loci	CDS	97688	97878	.	+	1	ID=BruzV2.201G12.1.CDS6;Parent=BruzV2.201G12.1
Bruz_scaf_201	Mikado_loci	exon	97688	97878	.	+	.	ID=BruzV2.201G12.1.exon6;Parent=BruzV2.201G12.1
Bruz_scaf_201	Mikado_loci	CDS	97980	98050	.	+	2	ID=BruzV2.201G12.1.CDS7;Parent=BruzV2.201G12.1
Bruz_scaf_201	Mikado_loci	exon	97980	98267	.	+	.	ID=BruzV2.201G12.1.exon7;Parent=BruzV2.201G12.1
Bruz_scaf_201	Mikado_loci	three_prime_UTR	98051	98267	.	+	.	ID=BruzV2.201G12.1.three_prime_UTR1;Parent=BruzV2.201G12.1
###
Bruz_scaf_201	Mikado_loci	superlocus	105526	106490	.	+	.	ID=Mikado_superlocus:Bruz_scaf_201+:105526-106490;Name=superlocus:Bruz_scaf_201+:105526-106490
Bruz_scaf_201	Mikado_loci	gene	105526	106490	19	+	.	ID=BruzV2.201G14;Name=BruzV2.201G14;multiexonic=True;superlocus=Mikado_superlocus:Bruz_scaf_201+:105526-106490
Bruz_scaf_201	Mikado_loci	mRNA	105526	106490	19	+	.	ID=BruzV2.201G14.1;Parent=BruzV2.201G14;Name=BruzV2.201G14.1;alias=v1_Bruz.201G18.1;alias=Bruz_scaf_201.g57.t1;canonical_junctions=1;canonical_number=1;canonical_proportion=1.0;primary=True
Bruz_scaf_201	Mikado_loci	exon	105526	105841	.	+	.	ID=BruzV2.201G14.1.exon1;Parent=BruzV2.201G14.1
Bruz_scaf_201	Mikado_loci	five_prime_UTR	105526	105526	.	+	.	ID=BruzV2.201G14.1.five_prime_UTR1;Parent=BruzV2.201G14.1
Bruz_scaf_201	Mikado_loci	CDS	105527	105841	.	+	0	ID=BruzV2.201G14.1.CDS1;Parent=BruzV2.201G14.1
Bruz_scaf_201	Mikado_loci	CDS	105970	106428	.	+	0	ID=BruzV2.201G14.1.CDS2;Parent=BruzV2.201G14.1
Bruz_scaf_201	Mikado_loci	exon	105970	106490	.	+	.	ID=BruzV2.201G14.1.exon2;Parent=BruzV2.201G14.1
Bruz_scaf_201	Mikado_loci	three_prime_UTR	106429	106490	.	+	.	ID=BruzV2.201G14.1.three_prime_UTR1;Parent=BruzV2.201G14.1
###
Bruz_scaf_201	Mikado_loci	superlocus	124428	124803	.	+	.	ID=Mikado_superlocus:Bruz_scaf_201+:124428-124803;Name=superlocus:Bruz_scaf_201+:124428-124803
Bruz_scaf_201	Mikado_loci	gene	124428	124803	18	+	.	ID=BruzV2.201G16;Name=BruzV2.201G16;multiexonic=False;superlocus=Mikado_superlocus:Bruz_scaf_201+:124428-124803
Bruz_scaf_201	Mikado_loci	mRNA	124428	124803	18	+	.	ID=BruzV2.201G16.1;Parent=BruzV2.201G16;Name=BruzV2.201G16.1;alias=st_MSTRG.20417.1;primary=True
Bruz_scaf_201	Mikado_loci	exon	124428	124803	.	+	.	ID=BruzV2.201G16.1.exon1;Parent=BruzV2.201G16.1
Bruz_scaf_201	Mikado_loci	five_prime_UTR	124428	124429	.	+	.	ID=BruzV2.201G16.1.five_prime_UTR1;Parent=BruzV2.201G16.1
Bruz_scaf_201	Mikado_loci	CDS	124430	124801	.	+	0	ID=BruzV2.201G16.1.CDS1;Parent=BruzV2.201G16.1
Bruz_scaf_201	Mikado_loci	three_prime_UTR	124802	124803	.	+	.	ID=BruzV2.201G16.1.three_prime_UTR1;Parent=BruzV2.201G16.1
###
Bruz_scaf_201	Mikado_loci	superlocus	125069	125374	.	+	.	ID=Mikado_superlocus:Bruz_scaf_201+:125069-125374;Name=superlocus:Bruz_scaf_201+:125069-125374
Bruz_scaf_201	Mikado_loci	gene	125069	125374	19	+	.	ID=BruzV2.201G18;Name=BruzV2.201G18;multiexonic=False;superlocus=Mikado_superlocus:Bruz_scaf_201+:125069-125374
Bruz_scaf_201	Mikado_loci	mRNA	125069	125374	19	+	.	ID=BruzV2.201G18.1;Parent=BruzV2.201G18;Name=BruzV2.201G18.1;alias=v1_Bruz.201G20.1;alias=MSTRG.19509.1;primary=True
Bruz_scaf_201	Mikado_loci	exon	125069	125374	.	+	.	ID=BruzV2.201G18.1.exon1;Parent=BruzV2.201G18.1
Bruz_scaf_201	Mikado_loci	five_prime_UTR	125069	125069	.	+	.	ID=BruzV2.201G18.1.five_prime_UTR1;Parent=BruzV2.201G18.1
Bruz_scaf_201	Mikado_loci	CDS	125070	125372	.	+	0	ID=BruzV2.201G18.1.CDS1;Parent=BruzV2.201G18.1
Bruz_scaf_201	Mikado_loci	three_prime_UTR	125373	125374	.	+	.	ID=BruzV2.201G18.1.three_prime_UTR1;Parent=BruzV2.201G18.1
###
Bruz_scaf_201	Mikado_loci	superlocus	141109	146134	.	+	.	ID=Mikado_superlocus:Bruz_scaf_201+:141109-146134;Name=superlocus:Bruz_scaf_201+:141109-146134
Bruz_scaf_201	Mikado_loci	gene	141109	146134	18	+	.	ID=BruzV2.201G20;Name=BruzV2.201G20;multiexonic=False;superlocus=Mikado_superlocus:Bruz_scaf_201+:141109-146134
Bruz_scaf_201	Mikado_loci	mRNA	141109	146134	18	+	.	ID=BruzV2.201G20.1;Parent=BruzV2.201G20;Name=BruzV2.201G20.1;alias=st_MSTRG.20420.1;primary=True
Bruz_scaf_201	Mikado_loci	exon	141109	146134	.	+	.	ID=BruzV2.201G20.1.exon1;Parent=BruzV2.201G20.1
Bruz_scaf_201	Mikado_loci	five_prime_UTR	141109	141436	.	+	.	ID=BruzV2.201G20.1.five_prime_UTR1;Parent=BruzV2.201G20.1
Bruz_scaf_201	Mikado_loci	CDS	141437	142462	.	+	0	ID=BruzV2.201G20.1.CDS1;Parent=BruzV2.201G20.1
Bruz_scaf_201	Mikado_loci	three_prime_UTR	142463	146134	.	+	.	ID=BruzV2.201G20.1.three_prime_UTR1;Parent=BruzV2.201G20.1
###
Bruz_scaf_20100	Mikado_loci	superlocus	1	4335	.	-	.	ID=Mikado_superlocus:Bruz_scaf_20100-:1-4335;Name=superlocus:Bruz_scaf_20100-:1-4335
Bruz_scaf_20100	Mikado_loci	gene	1	4335	20	-	.	ID=BruzV2.20100G2;Name=BruzV2.20100G2;multiexonic=True;superlocus=Mikado_superlocus:Bruz_scaf_20100-:1-4335
Bruz_scaf_20100	Mikado_loci	mRNA	1	4335	20	-	.	ID=BruzV2.20100G2.1;Parent=BruzV2.20100G2;Name=BruzV2.20100G2.1;alias=v1_Bruz.20100G2.1;alias=Bruz_scaf_20100.g35.t2;canonical_junctions=1,2,3,4,5;canonical_number=5;canonical_proportion=1.0;primary=True
Bruz_scaf_20100	Mikado_loci	exon	1	640	.	-	.	ID=BruzV2.20100G2.1.exon1;Parent=BruzV2.20100G2.1
Bruz_scaf_20100	Mikado_loci	three_prime_UTR	1	517	.	-	.	ID=BruzV2.20100G2.1.three_prime_UTR1;Parent=BruzV2.20100G2.1
Bruz_scaf_20100	Mikado_loci	CDS	518	640	.	-	0	ID=BruzV2.20100G2.1.CDS1;Parent=BruzV2.20100G2.1
Bruz_scaf_20100	Mikado_loci	CDS	1954	2006	.	-	2	ID=BruzV2.20100G2.1.CDS2;Parent=BruzV2.20100G2.1
Bruz_scaf_20100	Mikado_loci	exon	1954	2006	.	-	.	ID=BruzV2.20100G2.1.exon2;Parent=BruzV2.20100G2.1
Bruz_scaf_20100	Mikado_loci	CDS	2122	2251	.	-	0	ID=BruzV2.20100G2.1.CDS3;Parent=BruzV2.20100G2.1
Bruz_scaf_20100	Mikado_loci	exon	2122	2251	.	-	.	ID=BruzV2.20100G2.1.exon3;Parent=BruzV2.20100G2.1
Bruz_scaf_20100	Mikado_loci	CDS	2964	3063	.	-	1	ID=BruzV2.20100G2.1.CDS4;Parent=BruzV2.20100G2.1
Bruz_scaf_20100	Mikado_loci	exon	2964	3063	.	-	.	ID=BruzV2.20100G2.1.exon4;Parent=BruzV2.20100G2.1
Bruz_scaf_20100	Mikado_loci	CDS	3741	3838	.	-	0	ID=BruzV2.20100G2.1.CDS5;Parent=BruzV2.20100G2.1
Bruz_scaf_20100	Mikado_loci	exon	3741	3838	.	-	.	ID=BruzV2.20100G2.1.exon5;Parent=BruzV2.20100G2.1
Bruz_scaf_20100	Mikado_loci	CDS	3930	3989	.	-	0	ID=BruzV2.20100G2.1.CDS6;Parent=BruzV2.20100G2.1
Bruz_scaf_20100	Mikado_loci	exon	3930	4335	.	-	.	ID=BruzV2.20100G2.1.exon6;Parent=BruzV2.20100G2.1
Bruz_scaf_20100	Mikado_loci	five_prime_UTR	3990	4335	.	-	.	ID=BruzV2.20100G2.1.five_prime_UTR1;Parent=BruzV2.20100G2.1
###
Bruz_scaf_20106	Mikado_loci	superlocus	760	2937	.	-	.	ID=Mikado_superlocus:Bruz_scaf_20106-:760-2937;Name=superlocus:Bruz_scaf_20106-:760-2937
Bruz_scaf_20106	Mikado_loci	gene	760	2937	18	-	.	ID=BruzV2.20106G2;Name=BruzV2.20106G2;multiexonic=False;superlocus=Mikado_superlocus:Bruz_scaf_20106-:760-2937
Bruz_scaf_20106	Mikado_loci	mRNA	760	2937	18	-	.	ID=BruzV2.20106G2.1;Parent=BruzV2.20106G2;Name=BruzV2.20106G2.1;alias=st_MSTRG.20425.1;primary=True
Bruz_scaf_20106	Mikado_loci	exon	760	2937	.	-	.	ID=BruzV2.20106G2.1.exon1;Parent=BruzV2.20106G2.1
Bruz_scaf_20106	Mikado_loci	three_prime_UTR	760	2236	.	-	.	ID=BruzV2.20106G2.1.three_prime_UTR1;Parent=BruzV2.20106G2.1
Bruz_scaf_20106	Mikado_loci	CDS	2237	2935	.	-	0	ID=BruzV2.20106G2.1.CDS1;Parent=BruzV2.20106G2.1
Bruz_scaf_20106	Mikado_loci	five_prime_UTR	2936	2937	.	-	.	ID=BruzV2.20106G2.1.five_prime_UTR1;Parent=BruzV2.20106G2.1
###
Bruz_scaf_20107	Mikado_loci	superlocus	3796	5548	.	+	.	ID=Mikado_superlocus:Bruz_scaf_20107+:3796-5548;Name=superlocus:Bruz_scaf_20107+:3796-5548
Bruz_scaf_20107	Mikado_loci	gene	3796	5548	20	+	.	ID=BruzV2.20107G2;Name=BruzV2.20107G2;multiexonic=True;superlocus=Mikado_superlocus:Bruz_scaf_20107+:3796-5548
Bruz_scaf_20107	Mikado_loci	mRNA	3796	5548	20	+	.	ID=BruzV2.20107G2.1;Parent=BruzV2.20107G2;Name=BruzV2.20107G2.1;alias=v1_Bruz.20107G2.1;alias=Bruz_scaf_20107.g36.t1;canonical_junctions=1,2,3,4,5,6;canonical_number=6;canonical_proportion=0.8571428571428571;primary=True
Bruz_scaf_20107	Mikado_loci	exon	3796	3912	.	+	.	ID=BruzV2.20107G2.1.exon1;Parent=BruzV2.20107G2.1
Bruz_scaf_20107	Mikado_loci	five_prime_UTR	3796	3912	.	+	.	ID=BruzV2.20107G2.1.five_prime_UTR1;Parent=BruzV2.20107G2.1
Bruz_scaf_20107	Mikado_loci	exon	4026	4135	.	+	.	ID=BruzV2.20107G2.1.exon2;Parent=BruzV2.20107G2.1
Bruz_scaf_20107	Mikado_loci	five_prime_UTR	4026	4135	.	+	.	ID=BruzV2.20107G2.1.five_prime_UTR2;Parent=BruzV2.20107G2.1
Bruz_scaf_20107	Mikado_loci	exon	4222	4335	.	+	.	ID=BruzV2.20107G2.1.exon3;Parent=BruzV2.20107G2.1
Bruz_scaf_20107	Mikado_loci	five_prime_UTR	4222	4335	.	+	.	ID=BruzV2.20107G2.1.five_prime_UTR3;Parent=BruzV2.20107G2.1
Bruz_scaf_20107	Mikado_loci	exon	4463	4600	.	+	.	ID=BruzV2.20107G2.1.exon4;Parent=BruzV2.20107G2.1
Bruz_scaf_20107	Mikado_loci	five_prime_UTR	4463	4549	.	+	.	ID=BruzV2.20107G2.1.five_prime_UTR4;Parent=BruzV2.20107G2.1
Bruz_scaf_20107	Mikado_loci	CDS	4550	4600	.	+	0	ID=BruzV2.20107G2.1.CDS1;Parent=BruzV2.20107G2.1
Bruz_scaf_20107	Mikado_loci	CDS	4681	4797	.	+	0	ID=BruzV2.20107G2.1.CDS2;Parent=BruzV2.20107G2.1
Bruz_scaf_20107	Mikado_loci	exon	4681	4797	.	+	.	ID=BruzV2.20107G2.1.exon5;Parent=BruzV2.20107G2.1
Bruz_scaf_20107	Mikado_loci	CDS	4897	5004	.	+	0	ID=BruzV2.20107G2.1.CDS3;Parent=BruzV2.20107G2.1
Bruz_scaf_20107	Mikado_loci	exon	4897	5004	.	+	.	ID=BruzV2.20107G2.1.exon6;Parent=BruzV2.20107G2.1
Bruz_scaf_20107	Mikado_loci	CDS	5098	5169	.	+	0	ID=BruzV2.20107G2.1.CDS4;Parent=BruzV2.20107G2.1
Bruz_scaf_20107	Mikado_loci	exon	5098	5169	.	+	.	ID=BruzV2.20107G2.1.exon7;Parent=BruzV2.20107G2.1
Bruz_scaf_20107	Mikado_loci	CDS	5331	5354	.	+	0	ID=BruzV2.20107G2.1.CDS5;Parent=BruzV2.20107G2.1
Bruz_scaf_20107	Mikado_loci	exon	5331	5548	.	+	.	ID=BruzV2.20107G2.1.exon8;Parent=BruzV2.20107G2.1
Bruz_scaf_20107	Mikado_loci	three_prime_UTR	5355	5548	.	+	.	ID=BruzV2.20107G2.1.three_prime_UTR1;Parent=BruzV2.20107G2.1
###
Bruz_scaf_20109	Mikado_loci	superlocus	283	1542	.	-	.	ID=Mikado_superlocus:Bruz_scaf_20109-:283-1542;Name=superlocus:Bruz_scaf_20109-:283-1542
Bruz_scaf_20109	Mikado_loci	gene	283	1542	18	-	.	ID=BruzV2.20109G2;Name=BruzV2.20109G2;multiexonic=False;superlocus=Mikado_superlocus:Bruz_scaf_20109-:283-1542
Bruz_scaf_20109	Mikado_loci	mRNA	283	1542	18	-	.	ID=BruzV2.20109G2.1;Parent=BruzV2.20109G2;Name=BruzV2.20109G2.1;alias=st_MSTRG.20427.1;primary=True
Bruz_scaf_20109	Mikado_loci	exon	283	1542	.	-	.	ID=BruzV2.20109G2.1.exon1;Parent=BruzV2.20109G2.1
Bruz_scaf_20109	Mikado_loci	three_prime_UTR	283	931	.	-	.	ID=BruzV2.20109G2.1.three_prime_UTR1;Parent=BruzV2.20109G2.1
Bruz_scaf_20109	Mikado_loci	CDS	932	1291	.	-	0	ID=BruzV2.20109G2.1.CDS1;Parent=BruzV2.20109G2.1
Bruz_scaf_20109	Mikado_loci	five_prime_UTR	1292	1542	.	-	.	ID=BruzV2.20109G2.1.five_prime_UTR1;Parent=BruzV2.20109G2.1
###
Bruz_scaf_2011	Mikado_loci	superlocus	24492	27402	.	+	.	ID=Mikado_superlocus:Bruz_scaf_2011+:24492-27402;Name=superlocus:Bruz_scaf_2011+:24492-27402
Bruz_scaf_2011	Mikado_loci	gene	24976	27120	20	+	.	ID=BruzV2.2011G2;Name=BruzV2.2011G2;multiexonic=True;superlocus=Mikado_superlocus:Bruz_scaf_2011+:24492-27402
Bruz_scaf_2011	Mikado_loci	mRNA	24976	27120	20	+	.	ID=BruzV2.2011G2.1;Parent=BruzV2.2011G2;Name=BruzV2.2011G2.1;alias=v1_Bruz.2011G10.1;alias=Bruz_scaf_2011.g31.t1;canonical_junctions=1,2,3,4,5;canonical_number=5;canonical_proportion=1.0;primary=True
Bruz_scaf_2011	Mikado_loci	exon	24976	25035	.	+	.	ID=BruzV2.2011G2.1.exon1;Parent=BruzV2.2011G2.1
Bruz_scaf_2011	Mikado_loci	five_prime_UTR	24976	24999	.	+	.	ID=BruzV2.2011G2.1.five_prime_UTR1;Parent=BruzV2.2011G2.1
Bruz_scaf_2011	Mikado_loci	CDS	25000	25035	.	+	0	ID=BruzV2.2011G2.1.CDS1;Parent=BruzV2.2011G2.1
Bruz_scaf_2011	Mikado_loci	CDS	25133	25264	.	+	0	ID=BruzV2.2011G2.1.CDS2;Parent=BruzV2.2011G2.1
Bruz_scaf_2011	Mikado_loci	exon	25133	25264	.	+	.	ID=BruzV2.2011G2.1.exon2;Parent=BruzV2.2011G2.1
Bruz_scaf_2011	Mikado_loci	CDS	25618	25869	.	+	0	ID=BruzV2.2011G2.1.CDS3;Parent=BruzV2.2011G2.1
Bruz_scaf_2011	Mikado_loci	exon	25618	25869	.	+	.	ID=BruzV2.2011G2.1.exon3;Parent=BruzV2.2011G2.1
Bruz_scaf_2011	Mikado_loci	CDS	25959	26166	.	+	0	ID=BruzV2.2011G2.1.CDS4;Parent=BruzV2.2011G2.1
Bruz_scaf_2011	Mikado_loci	exon	25959	26166	.	+	.	ID=BruzV2.2011G2.1.exon4;Parent=BruzV2.2011G2.1
Bruz_scaf_2011	Mikado_loci	CDS	26272	26462	.	+	2	ID=BruzV2.2011G2.1.CDS5;Parent=BruzV2.2011G2.1
Bruz_scaf_2011	Mikado_loci	exon	26272	26462	.	+	.	ID=BruzV2.2011G2.1.exon5;Parent=BruzV2.2011G2.1
Bruz_scaf_2011	Mikado_loci	CDS	26543	26902	.	+	0	ID=BruzV2.2011G2.1.CDS6;Parent=BruzV2.2011G2.1
Bruz_scaf_2011	Mikado_loci	exon	26543	27120	.	+	.	ID=BruzV2.2011G2.1.exon6;Parent=BruzV2.2011G2.1
Bruz_scaf_2011	Mikado_loci	three_prime_UTR	26903	27120	.	+	.	ID=BruzV2.2011G2.1.three_prime_UTR1;Parent=BruzV2.2011G2.1
###
Bruz_scaf_20111	Mikado_loci	superlocus	5542	5851	.	+	.	ID=Mikado_superlocus:Bruz_scaf_20111+:5542-5851;Name=superlocus:Bruz_scaf_20111+:5542-5851
Bruz_scaf_20111	Mikado_loci	gene	5542	5851	16	+	.	ID=BruzV2.20111G2;Name=BruzV2.20111G2;multiexonic=False;superlocus=Mikado_superlocus:Bruz_scaf_20111+:5542-5851
Bruz_scaf_20111	Mikado_loci	mRNA	5542	5851	16	+	.	ID=BruzV2.20111G2.1;Parent=BruzV2.20111G2;Name=BruzV2.20111G2.1;alias=st_MSTRG.20434.1;primary=True
Bruz_scaf_20111	Mikado_loci	exon	5542	5851	.	+	.	ID=BruzV2.20111G2.1.exon1;Parent=BruzV2.20111G2.1
Bruz_scaf_20111	Mikado_loci	five_prime_UTR	5542	5542	.	+	.	ID=BruzV2.20111G2.1.five_prime_UTR1;Parent=BruzV2.20111G2.1
Bruz_scaf_20111	Mikado_loci	CDS	5543	5851	.	+	0	ID=BruzV2.20111G2.1.CDS1;Parent=BruzV2.20111G2.1
###
Bruz_scaf_20112	Mikado_loci	superlocus	133	2340	.	+	.	ID=Mikado_superlocus:Bruz_scaf_20112+:133-2340;Name=superlocus:Bruz_scaf_20112+:133-2340
Bruz_scaf_20112	Mikado_loci	gene	133	2340	16	+	.	ID=BruzV2.20112G2;Name=BruzV2.20112G2;multiexonic=False;superlocus=Mikado_superlocus:Bruz_scaf_20112+:133-2340
Bruz_scaf_20112	Mikado_loci	mRNA	133	2340	16	+	.	ID=BruzV2.20112G2.1;Parent=BruzV2.20112G2;Name=BruzV2.20112G2.1;alias=st_MSTRG.20435.1;primary=True
Bruz_scaf_20112	Mikado_loci	exon	133	2340	.	+	.	ID=BruzV2.20112G2.1.exon1;Parent=BruzV2.20112G2.1
Bruz_scaf_20112	Mikado_loci	five_prime_UTR	133	1635	.	+	.	ID=BruzV2.20112G2.1.five_prime_UTR1;Parent=BruzV2.20112G2.1
Bruz_scaf_20112	Mikado_loci	CDS	1636	2340	.	+	0	ID=BruzV2.20112G2.1.CDS1;Parent=BruzV2.20112G2.1
###
Bruz_scaf_20115	Mikado_loci	superlocus	2497	5886	.	-	.	ID=Mikado_superlocus:Bruz_scaf_20115-:2497-5886;Name=superlocus:Bruz_scaf_20115-:2497-5886
Bruz_scaf_20115	Mikado_loci	gene	2497	5886	18	-	.	ID=BruzV2.20115G2;Name=BruzV2.20115G2;multiexonic=False;superlocus=Mikado_superlocus:Bruz_scaf_20115-:2497-5886
Bruz_scaf_20115	Mikado_loci	mRNA	2497	5886	18	-	.	ID=BruzV2.20115G2.1;Parent=BruzV2.20115G2;Name=BruzV2.20115G2.1;alias=st_MSTRG.20436.1;primary=True
Bruz_scaf_20115	Mikado_loci	exon	2497	5886	.	-	.	ID=BruzV2.20115G2.1.exon1;Parent=BruzV2.20115G2.1
Bruz_scaf_20115	Mikado_loci	three_prime_UTR	2497	5368	.	-	.	ID=BruzV2.20115G2.1.three_prime_UTR1;Parent=BruzV2.20115G2.1
Bruz_scaf_20115	Mikado_loci	CDS	5369	5884	.	-	0	ID=BruzV2.20115G2.1.CDS1;Parent=BruzV2.20115G2.1
Bruz_scaf_20115	Mikado_loci	five_prime_UTR	5885	5886	.	-	.	ID=BruzV2.20115G2.1.five_prime_UTR1;Parent=BruzV2.20115G2.1
###
Bruz_scaf_20118	Mikado_loci	superlocus	792	2794	.	-	.	ID=Mikado_superlocus:Bruz_scaf_20118-:792-2794;Name=superlocus:Bruz_scaf_20118-:792-2794
Bruz_scaf_20118	Mikado_loci	gene	792	2794	18	-	.	ID=BruzV2.20118G2;Name=BruzV2.20118G2;multiexonic=False;superlocus=Mikado_superlocus:Bruz_scaf_20118-:792-2794
Bruz_scaf_20118	Mikado_loci	mRNA	792	2794	18	-	.	ID=BruzV2.20118G2.1;Parent=BruzV2.20118G2;Name=BruzV2.20118G2.1;alias=st_MSTRG.20439.1;primary=True
Bruz_scaf_20118	Mikado_loci	exon	792	2794	.	-	.	ID=BruzV2.20118G2.1.exon1;Parent=BruzV2.20118G2.1
Bruz_scaf_20118	Mikado_loci	three_prime_UTR	792	963	.	-	.	ID=BruzV2.20118G2.1.three_prime_UTR1;Parent=BruzV2.20118G2.1
Bruz_scaf_20118	Mikado_loci	CDS	964	1557	.	-	0	ID=BruzV2.20118G2.1.CDS1;Parent=BruzV2.20118G2.1
Bruz_scaf_20118	Mikado_loci	five_prime_UTR	1558	2794	.	-	.	ID=BruzV2.20118G2.1.five_prime_UTR1;Parent=BruzV2.20118G2.1
###
Bruz_scaf_20119	Mikado_loci	superlocus	5109	5874	.	-	.	ID=Mikado_superlocus:Bruz_scaf_20119-:5109-5874;Name=superlocus:Bruz_scaf_20119-:5109-5874
Bruz_scaf_20119	Mikado_loci	gene	5109	5874	18	-	.	ID=BruzV2.20119G2;Name=BruzV2.20119G2;multiexonic=False;superlocus=Mikado_superlocus:Bruz_scaf_20119-:5109-5874
Bruz_scaf_20119	Mikado_loci	mRNA	5109	5874	18	-	.	ID=BruzV2.20119G2.1;Parent=BruzV2.20119G2;Name=BruzV2.20119G2.1;alias=st_MSTRG.20440.1;primary=True
Bruz_scaf_20119	Mikado_loci	exon	5109	5874	.	-	.	ID=BruzV2.20119G2.1.exon1;Parent=BruzV2.20119G2.1
Bruz_scaf_20119	Mikado_loci	three_prime_UTR	5109	5438	.	-	.	ID=BruzV2.20119G2.1.three_prime_UTR1;Parent=BruzV2.20119G2.1
Bruz_scaf_20119	Mikado_loci	CDS	5439	5873	.	-	0	ID=BruzV2.20119G2.1.CDS1;Parent=BruzV2.20119G2.1
Bruz_scaf_20119	Mikado_loci	five_prime_UTR	5874	5874	.	-	.	ID=BruzV2.20119G2.1.five_prime_UTR1;Parent=BruzV2.20119G2.1
###
Bruz_scaf_2012	Mikado_loci	superlocus	11466	12726	.	+	.	ID=Mikado_superlocus:Bruz_scaf_2012+:11466-12726;Name=superlocus:Bruz_scaf_2012+:11466-12726
Bruz_scaf_2012	Mikado_loci	gene	11466	12117	19	+	.	ID=BruzV2.2012G2;Name=BruzV2.2012G2;multiexonic=False;superlocus=Mikado_superlocus:Bruz_scaf_2012+:11466-12726
Bruz_scaf_2012	Mikado_loci	mRNA	11466	12117	19	+	.	ID=BruzV2.2012G2.1;Parent=BruzV2.2012G2;Name=BruzV2.2012G2.1;alias=v1_Bruz.2012G4.1;alias=Bruz_scaf_2012.g32.t1;primary=True
Bruz_scaf_2012	Mikado_loci	exon	11466	12117	.	+	.	ID=BruzV2.2012G2.1.exon1;Parent=BruzV2.2012G2.1
Bruz_scaf_2012	Mikado_loci	five_prime_UTR	11466	11506	.	+	.	ID=BruzV2.2012G2.1.five_prime_UTR1;Parent=BruzV2.2012G2.1
Bruz_scaf_2012	Mikado_loci	CDS	11507	11851	.	+	0	ID=BruzV2.2012G2.1.CDS1;Parent=BruzV2.2012G2.1
Bruz_scaf_2012	Mikado_loci	three_prime_UTR	11852	12117	.	+	.	ID=BruzV2.2012G2.1.three_prime_UTR1;Parent=BruzV2.2012G2.1
###
Bruz_scaf_2012	Mikado_loci	superlocus	12029	15465	.	-	.	ID=Mikado_superlocus:Bruz_scaf_2012-:12029-15465;Name=superlocus:Bruz_scaf_2012-:12029-15465
Bruz_scaf_2012	Mikado_loci	gene	12029	15465	20	-	.	ID=BruzV2.2012G4;Name=BruzV2.2012G4;multiexonic=True;superlocus=Mikado_superlocus:Bruz_scaf_2012-:12029-15465
Bruz_scaf_2012	Mikado_loci	mRNA	12029	15465	20	-	.	ID=BruzV2.2012G4.1;Parent=BruzV2.2012G4;Name=BruzV2.2012G4.1;alias=v1_Bruz.2012G6.1;alias=Bruz_scaf_2012.g33.t1;canonical_junctions=1,2,3,4,5,6,7,8,9,10,11,12,13;canonical_number=13;canonical_proportion=1.0;primary=True
Bruz_scaf_2012	Mikado_loci	exon	12029	12703	.	-	.	ID=BruzV2.2012G4.1.exon1;Parent=BruzV2.2012G4.1
Bruz_scaf_2012	Mikado_loci	three_prime_UTR	12029	12418	.	-	.	ID=BruzV2.2012G4.1.three_prime_UTR1;Parent=BruzV2.2012G4.1
Bruz_scaf_2012	Mikado_loci	CDS	12419	12703	.	-	0	ID=BruzV2.2012G4.1.CDS1;Parent=BruzV2.2012G4.1
Bruz_scaf_2012	Mikado_loci	CDS	12796	12879	.	-	0	ID=BruzV2.2012G4.1.CDS2;Parent=BruzV2.2012G4.1
Bruz_scaf_2012	Mikado_loci	exon	12796	12879	.	-	.	ID=BruzV2.2012G4.1.exon2;Parent=BruzV2.2012G4.1
Bruz_scaf_2012	Mikado_loci	CDS	12959	13021	.	-	0	ID=BruzV2.2012G4.1.CDS3;Parent=BruzV2.2012G4.1
Bruz_scaf_2012	Mikado_loci	exon	12959	13021	.	-	.	ID=BruzV2.2012G4.1.exon3;Parent=BruzV2.2012G4.1
Bruz_scaf_2012	Mikado_loci	CDS	13147	13288	.	-	1	ID=BruzV2.2012G4.1.CDS4;Parent=BruzV2.2012G4.1
Bruz_scaf_2012	Mikado_loci	exon	13147	13288	.	-	.	ID=BruzV2.2012G4.1.exon4;Parent=BruzV2.2012G4.1
Bruz_scaf_2012	Mikado_loci	CDS	13418	13519	.	-	1	ID=BruzV2.2012G4.1.CDS5;Parent=BruzV2.2012G4.1
Bruz_scaf_2012	Mikado_loci	exon	13418	13519	.	-	.	ID=BruzV2.2012G4.1.exon5;Parent=BruzV2.2012G4.1
Bruz_scaf_2012	Mikado_loci	CDS	13639	13739	.	-	0	ID=BruzV2.2012G4.1.CDS6;Parent=BruzV2.2012G4.1
Bruz_scaf_2012	Mikado_loci	exon	13639	13739	.	-	.	ID=BruzV2.2012G4.1.exon6;Parent=BruzV2.2012G4.1
Bruz_scaf_2012	Mikado_loci	CDS	13818	13884	.	-	1	ID=BruzV2.2012G4.1.CDS7;Parent=BruzV2.2012G4.1
Bruz_scaf_2012	Mikado_loci	exon	13818	13884	.	-	.	ID=BruzV2.2012G4.1.exon7;Parent=BruzV2.2012G4.1
Bruz_scaf_2012	Mikado_loci	CDS	13965	14011	.	-	0	ID=BruzV2.2012G4.1.CDS8;Parent=BruzV2.2012G4.1
Bruz_scaf_2012	Mikado_loci	exon	13965	14011	.	-	.	ID=BruzV2.2012G4.1.exon8;Parent=BruzV2.2012G4.1
Bruz_scaf_2012	Mikado_loci	CDS	14139	14333	.	-	0	ID=BruzV2.2012G4.1.CDS9;Parent=BruzV2.2012G4.1
Bruz_scaf_2012	Mikado_loci	exon	14139	14333	.	-	.	ID=BruzV2.2012G4.1.exon9;Parent=BruzV2.2012G4.1
Bruz_scaf_2012	Mikado_loci	CDS	14411	14457	.	-	2	ID=BruzV2.2012G4.1.CDS10;Parent=BruzV2.2012G4.1
Bruz_scaf_2012	Mikado_loci	exon	14411	14457	.	-	.	ID=BruzV2.2012G4.1.exon10;Parent=BruzV2.2012G4.1
Bruz_scaf_2012	Mikado_loci	CDS	14541	14600	.	-	2	ID=BruzV2.2012G4.1.CDS11;Parent=BruzV2.2012G4.1
Bruz_scaf_2012	Mikado_loci	exon	14541	14600	.	-	.	ID=BruzV2.2012G4.1.exon11;Parent=BruzV2.2012G4.1
Bruz_scaf_2012	Mikado_loci	CDS	14782	14879	.	-	1	ID=BruzV2.2012G4.1.CDS12;Parent=BruzV2.2012G4.1
Bruz_scaf_2012	Mikado_loci	exon	14782	14879	.	-	.	ID=BruzV2.2012G4.1.exon12;Parent=BruzV2.2012G4.1
Bruz_scaf_2012	Mikado_loci	CDS	14990	15108	.	-	0	ID=BruzV2.2012G4.1.CDS13;Parent=BruzV2.2012G4.1
Bruz_scaf_2012	Mikado_loci	exon	14990	15108	.	-	.	ID=BruzV2.2012G4.1.exon13;Parent=BruzV2.2012G4.1
Bruz_scaf_2012	Mikado_loci	CDS	15208	15363	.	-	0	ID=BruzV2.2012G4.1.CDS14;Parent=BruzV2.2012G4.1
Bruz_scaf_2012	Mikado_loci	exon	15208	15465	.	-	.	ID=BruzV2.2012G4.1.exon14;Parent=BruzV2.2012G4.1
Bruz_scaf_2012	Mikado_loci	five_prime_UTR	15364	15465	.	-	.	ID=BruzV2.2012G4.1.five_prime_UTR1;Parent=BruzV2.2012G4.1
###
Bruz_scaf_2012	Mikado_loci	superlocus	24517	27877	.	+	.	ID=Mikado_superlocus:Bruz_scaf_2012+:24517-27877;Name=superlocus:Bruz_scaf_2012+:24517-27877
Bruz_scaf_2012	Mikado_loci	gene	24706	27877	20	+	.	ID=BruzV2.2012G6;Name=BruzV2.2012G6;multiexonic=True;superlocus=Mikado_superlocus:Bruz_scaf_2012+:24517-27877
Bruz_scaf_2012	Mikado_loci	mRNA	24706	27877	20	+	.	ID=BruzV2.2012G6.1;Parent=BruzV2.2012G6;Name=BruzV2.2012G6.1;alias=v1_Bruz.2012G8.1;alias=Bruz_scaf_2012.g34.t1;canonical_junctions=1,2,3,4,5;canonical_number=5;canonical_proportion=1.0;primary=True
Bruz_scaf_2012	Mikado_loci	exon	24706	25408	.	+	.	ID=BruzV2.2012G6.1.exon1;Parent=BruzV2.2012G6.1
Bruz_scaf_2012	Mikado_loci	five_prime_UTR	24706	25081	.	+	.	ID=BruzV2.2012G6.1.five_prime_UTR1;Parent=BruzV2.2012G6.1
Bruz_scaf_2012	Mikado_loci	CDS	25082	25408	.	+	0	ID=BruzV2.2012G6.1.CDS1;Parent=BruzV2.2012G6.1
Bruz_scaf_2012	Mikado_loci	CDS	25604	25670	.	+	0	ID=BruzV2.2012G6.1.CDS2;Parent=BruzV2.2012G6.1
Bruz_scaf_2012	Mikado_loci	exon	25604	25670	.	+	.	ID=BruzV2.2012G6.1.exon2;Parent=BruzV2.2012G6.1
Bruz_scaf_2012	Mikado_loci	CDS	26540	26620	.	+	2	ID=BruzV2.2012G6.1.CDS3;Parent=BruzV2.2012G6.1
Bruz_scaf_2012	Mikado_loci	exon	26540	26620	.	+	.	ID=BruzV2.2012G6.1.exon3;Parent=BruzV2.2012G6.1
Bruz_scaf_2012	Mikado_loci	CDS	26916	27134	.	+	2	ID=BruzV2.2012G6.1.CDS4;Parent=BruzV2.2012G6.1
Bruz_scaf_2012	Mikado_loci	exon	26916	27134	.	+	.	ID=BruzV2.2012G6.1.exon4;Parent=BruzV2.2012G6.1
Bruz_scaf_2012	Mikado_loci	CDS	27252	27376	.	+	2	ID=BruzV2.2012G6.1.CDS5;Parent=BruzV2.2012G6.1
Bruz_scaf_2012	Mikado_loci	exon	27252	27376	.	+	.	ID=BruzV2.2012G6.1.exon5;Parent=BruzV2.2012G6.1
Bruz_scaf_2012	Mikado_loci	CDS	27490	27567	.	+	0	ID=BruzV2.2012G6.1.CDS6;Parent=BruzV2.2012G6.1
Bruz_scaf_2012	Mikado_loci	exon	27490	27877	.	+	.	ID=BruzV2.2012G6.1.exon6;Parent=BruzV2.2012G6.1
Bruz_scaf_2012	Mikado_loci	three_prime_UTR	27568	27877	.	+	.	ID=BruzV2.2012G6.1.three_prime_UTR1;Parent=BruzV2.2012G6.1
###
Bruz_scaf_2012	Mikado_loci	superlocus	26774	31185	.	-	.	ID=Mikado_superlocus:Bruz_scaf_2012-:26774-31185;Name=superlocus:Bruz_scaf_2012-:26774-31185
Bruz_scaf_2012	Mikado_loci	gene	28121	31185	20	-	.	ID=BruzV2.2012G8;Name=BruzV2.2012G8;multiexonic=True;superlocus=Mikado_superlocus:Bruz_scaf_2012-:26774-31185
Bruz_scaf_2012	Mikado_loci	mRNA	28121	31185	20	-	.	ID=BruzV2.2012G8.1;Parent=BruzV2.2012G8;Name=BruzV2.2012G8.1;alias=v1_Bruz.2012G10.1;alias=Bruz_scaf_2012.g35.t1;canonical_junctions=1,2,3,4;canonical_number=4;canonical_proportion=1.0;primary=True
Bruz_scaf_2012	Mikado_loci	exon	28121	28626	.	-	.	ID=BruzV2.2012G8.1.exon1;Parent=BruzV2.2012G8.1
Bruz_scaf_2012	Mikado_loci	three_prime_UTR	28121	28298	.	-	.	ID=BruzV2.2012G8.1.three_prime_UTR1;Parent=BruzV2.2012G8.1
Bruz_scaf_2012	Mikado_loci	CDS	28299	28626	.	-	1	ID=BruzV2.2012G8.1.CDS1;Parent=BruzV2.2012G8.1
Bruz_scaf_2012	Mikado_loci	CDS	28718	28851	.	-	0	ID=BruzV2.2012G8.1.CDS2;Parent=BruzV2.2012G8.1
Bruz_scaf_2012	Mikado_loci	exon	28718	28851	.	-	.	ID=BruzV2.2012G8.1.exon2;Parent=BruzV2.2012G8.1
Bruz_scaf_2012	Mikado_loci	CDS	28945	28981	.	-	1	ID=BruzV2.2012G8.1.CDS3;Parent=BruzV2.2012G8.1
Bruz_scaf_2012	Mikado_loci	exon	28945	28981	.	-	.	ID=BruzV2.2012G8.1.exon3;Parent=BruzV2.2012G8.1
Bruz_scaf_2012	Mikado_loci	CDS	29071	29818	.	-	2	ID=BruzV2.2012G8.1.CDS4;Parent=BruzV2.2012G8.1
Bruz_scaf_2012	Mikado_loci	exon	29071	29818	.	-	.	ID=BruzV2.2012G8.1.exon4;Parent=BruzV2.2012G8.1
Bruz_scaf_2012	Mikado_loci	CDS	30622	30673	.	-	0	ID=BruzV2.2012G8.1.CDS5;Parent=BruzV2.2012G8.1
Bruz_scaf_2012	Mikado_loci	exon	30622	31185	.	-	.	ID=BruzV2.2012G8.1.exon5;Parent=BruzV2.2012G8.1
Bruz_scaf_2012	Mikado_loci	five_prime_UTR	30674	31185	.	-	.	ID=BruzV2.2012G8.1.five_prime_UTR1;Parent=BruzV2.2012G8.1
###
Bruz_scaf_2012	Mikado_loci	superlocus	58129	58558	.	-	.	ID=Mikado_superlocus:Bruz_scaf_2012-:58129-58558;Name=superlocus:Bruz_scaf_2012-:58129-58558
Bruz_scaf_2012	Mikado_loci	gene	58129	58558	18	-	.	ID=BruzV2.2012G10;Name=BruzV2.2012G10;multiexonic=False;superlocus=Mikado_superlocus:Bruz_scaf_2012-:58129-58558
Bruz_scaf_2012	Mikado_loci	mRNA	58129	58558	18	-	.	ID=BruzV2.2012G10.1;Parent=BruzV2.2012G10;Name=BruzV2.2012G10.1;alias=v1_Bruz.2012G16.1;alias=MSTRG.19538.1;primary=True
Bruz_scaf_2012	Mikado_loci	exon	58129	58558	.	-	.	ID=BruzV2.2012G10.1.exon1;Parent=BruzV2.2012G10.1
Bruz_scaf_2012	Mikado_loci	three_prime_UTR	58129	58129	.	-	.	ID=BruzV2.2012G10.1.three_prime_UTR1;Parent=BruzV2.2012G10.1
Bruz_scaf_2012	Mikado_loci	CDS	58130	58558	.	-	0	ID=BruzV2.2012G10.1.CDS1;Parent=BruzV2.2012G10.1
###
Bruz_scaf_20120	Mikado_loci	superlocus	2906	5880	.	+	.	ID=Mikado_superlocus:Bruz_scaf_20120+:2906-5880;Name=superlocus:Bruz_scaf_20120+:2906-5880
Bruz_scaf_20120	Mikado_loci	gene	2906	5880	20	+	.	ID=BruzV2.20120G2;Name=BruzV2.20120G2;multiexonic=True;superlocus=Mikado_superlocus:Bruz_scaf_20120+:2906-5880
Bruz_scaf_20120	Mikado_loci	mRNA	2906	5880	20	+	.	ID=BruzV2.20120G2.1;Parent=BruzV2.20120G2;Name=BruzV2.20120G2.1;alias=v1_Bruz.20120G2.1;alias=Bruz_scaf_20120.g37.t1;canonical_junctions=1,2,3,4,5;canonical_number=5;canonical_proportion=1.0;primary=True
Bruz_scaf_20120	Mikado_loci	exon	2906	4109	.	+	.	ID=BruzV2.20120G2.1.exon1;Parent=BruzV2.20120G2.1
Bruz_scaf_20120	Mikado_loci	five_prime_UTR	2906	3575	.	+	.	ID=BruzV2.20120G2.1.five_prime_UTR1;Parent=BruzV2.20120G2.1
Bruz_scaf_20120	Mikado_loci	CDS	3576	4109	.	+	0	ID=BruzV2.20120G2.1.CDS1;Parent=BruzV2.20120G2.1
Bruz_scaf_20120	Mikado_loci	CDS	4437	4560	.	+	0	ID=BruzV2.20120G2.1.CDS2;Parent=BruzV2.20120G2.1
Bruz_scaf_20120	Mikado_loci	exon	4437	4560	.	+	.	ID=BruzV2.20120G2.1.exon2;Parent=BruzV2.20120G2.1
Bruz_scaf_20120	Mikado_loci	CDS	4605	4618	.	+	2	ID=BruzV2.20120G2.1.CDS3;Parent=BruzV2.20120G2.1
Bruz_scaf_20120	Mikado_loci	exon	4605	4618	.	+	.	ID=BruzV2.20120G2.1.exon3;Parent=BruzV2.20120G2.1
Bruz_scaf_20120	Mikado_loci	CDS	4711	4972	.	+	0	ID=BruzV2.20120G2.1.CDS4;Parent=BruzV2.20120G2.1
Bruz_scaf_20120	Mikado_loci	exon	4711	4972	.	+	.	ID=BruzV2.20120G2.1.exon4;Parent=BruzV2.20120G2.1
Bruz_scaf_20120	Mikado_loci	CDS	5362	5514	.	+	2	ID=BruzV2.20120G2.1.CDS5;Parent=BruzV2.20120G2.1
Bruz_scaf_20120	Mikado_loci	exon	5362	5514	.	+	.	ID=BruzV2.20120G2.1.exon5;Parent=BruzV2.20120G2.1
Bruz_scaf_20120	Mikado_loci	CDS	5742	5812	.	+	2	ID=BruzV2.20120G2.1.CDS6;Parent=BruzV2.20120G2.1
Bruz_scaf_20120	Mikado_loci	exon	5742	5880	.	+	.	ID=BruzV2.20120G2.1.exon6;Parent=BruzV2.20120G2.1
Bruz_scaf_20120	Mikado_loci	three_prime_UTR	5813	5880	.	+	.	ID=BruzV2.20120G2.1.three_prime_UTR1;Parent=BruzV2.20120G2.1
###
Bruz_scaf_20123	Mikado_loci	superlocus	2606	5804	.	+	.	ID=Mikado_superlocus:Bruz_scaf_20123+:2606-5804;Name=superlocus:Bruz_scaf_20123+:2606-5804
Bruz_scaf_20123	Mikado_loci	gene	2606	5677	19	+	.	ID=BruzV2.20123G2;Name=BruzV2.20123G2;multiexonic=True;superlocus=Mikado_superlocus:Bruz_scaf_20123+:2606-5804
Bruz_scaf_20123	Mikado_loci	mRNA	2606	5677	19	+	.	ID=BruzV2.20123G2.1;Parent=BruzV2.20123G2;Name=BruzV2.20123G2.1;alias=v1_Bruz.20123G4.1;alias=Bruz_scaf_20123.g38.t1;canonical_junctions=1,2,3;canonical_number=3;canonical_proportion=1.0;primary=True
Bruz_scaf_20123	Mikado_loci	CDS	2606	2753	.	+	0	ID=BruzV2.20123G2.1.CDS1;Parent=BruzV2.20123G2.1
Bruz_scaf_20123	Mikado_loci	exon	2606	2753	.	+	.	ID=BruzV2.20123G2.1.exon1;Parent=BruzV2.20123G2.1
Bruz_scaf_20123	Mikado_loci	CDS	3290	3953	.	+	2	ID=BruzV2.20123G2.1.CDS2;Parent=BruzV2.20123G2.1
Bruz_scaf_20123	Mikado_loci	exon	3290	3953	.	+	.	ID=BruzV2.20123G2.1.exon2;Parent=BruzV2.20123G2.1
Bruz_scaf_20123	Mikado_loci	CDS	4089	4234	.	+	1	ID=BruzV2.20123G2.1.CDS3;Parent=BruzV2.20123G2.1
Bruz_scaf_20123	Mikado_loci	exon	4089	4234	.	+	.	ID=BruzV2.20123G2.1.exon3;Parent=BruzV2.20123G2.1
Bruz_scaf_20123	Mikado_loci	CDS	4340	5430	.	+	2	ID=BruzV2.20123G2.1.CDS4;Parent=BruzV2.20123G2.1
Bruz_scaf_20123	Mikado_loci	exon	4340	5677	.	+	.	ID=BruzV2.20123G2.1.exon4;Parent=BruzV2.20123G2.1
Bruz_scaf_20123	Mikado_loci	three_prime_UTR	5431	5677	.	+	.	ID=BruzV2.20123G2.1.three_prime_UTR1;Parent=BruzV2.20123G2.1
###
Bruz_scaf_20124	Mikado_loci	superlocus	1	1385	.	-	.	ID=Mikado_superlocus:Bruz_scaf_20124-:1-1385;Name=superlocus:Bruz_scaf_20124-:1-1385
Bruz_scaf_20124	Mikado_loci	gene	1	1385	20	-	.	ID=BruzV2.20124G2;Name=BruzV2.20124G2;multiexonic=True;superlocus=Mikado_superlocus:Bruz_scaf_20124-:1-1385
Bruz_scaf_20124	Mikado_loci	mRNA	1	1385	20	-	.	ID=BruzV2.20124G2.1;Parent=BruzV2.20124G2;Name=BruzV2.20124G2.1;alias=v1_Bruz.20124G2.1;alias=Bruz_scaf_20124.g39.t1;canonical_junctions=1,2,3;canonical_number=3;canonical_proportion=1.0;primary=True
Bruz_scaf_20124	Mikado_loci	exon	1	333	.	-	.	ID=BruzV2.20124G2.1.exon1;Parent=BruzV2.20124G2.1
Bruz_scaf_20124	Mikado_loci	three_prime_UTR	1	296	.	-	.	ID=BruzV2.20124G2.1.three_prime_UTR1;Parent=BruzV2.20124G2.1
Bruz_scaf_20124	Mikado_loci	CDS	297	333	.	-	1	ID=BruzV2.20124G2.1.CDS1;Parent=BruzV2.20124G2.1
Bruz_scaf_20124	Mikado_loci	CDS	455	555	.	-	0	ID=BruzV2.20124G2.1.CDS2;Parent=BruzV2.20124G2.1
Bruz_scaf_20124	Mikado_loci	exon	455	555	.	-	.	ID=BruzV2.20124G2.1.exon2;Parent=BruzV2.20124G2.1
Bruz_scaf_20124	Mikado_loci	CDS	654	761	.	-	0	ID=BruzV2.20124G2.1.CDS3;Parent=BruzV2.20124G2.1
Bruz_scaf_20124	Mikado_loci	exon	654	761	.	-	.	ID=BruzV2.20124G2.1.exon3;Parent=BruzV2.20124G2.1
Bruz_scaf_20124	Mikado_loci	CDS	844	1038	.	-	0	ID=BruzV2.20124G2.1.CDS4;Parent=BruzV2.20124G2.1
Bruz_scaf_20124	Mikado_loci	exon	844	1385	.	-	.	ID=BruzV2.20124G2.1.exon4;Parent=BruzV2.20124G2.1
Bruz_scaf_20124	Mikado_loci	five_prime_UTR	1039	1385	.	-	.	ID=BruzV2.20124G2.1.five_prime_UTR1;Parent=BruzV2.20124G2.1
###
Bruz_scaf_20126	Mikado_loci	superlocus	4803	5715	.	-	.	ID=Mikado_superlocus:Bruz_scaf_20126-:4803-5715;Name=superlocus:Bruz_scaf_20126-:4803-5715
Bruz_scaf_20126	Mikado_loci	gene	4803	5715	19	-	.	ID=BruzV2.20126G2;Name=BruzV2.20126G2;multiexonic=True;superlocus=Mikado_superlocus:Bruz_scaf_20126-:4803-5715
Bruz_scaf_20126	Mikado_loci	mRNA	4803	5715	19	-	.	ID=BruzV2.20126G2.1;Parent=BruzV2.20126G2;Name=BruzV2.20126G2.1;alias=v1_Bruz.20126G8.1;alias=Bruz_scaf_20126.g40.t1;canonical_junctions=1;canonical_number=1;canonical_proportion=1.0;primary=True
Bruz_scaf_20126	Mikado_loci	exon	4803	5371	.	-	.	ID=BruzV2.20126G2.1.exon1;Parent=BruzV2.20126G2.1
Bruz_scaf_20126	Mikado_loci	three_prime_UTR	4803	4894	.	-	.	ID=BruzV2.20126G2.1.three_prime_UTR1;Parent=BruzV2.20126G2.1
Bruz_scaf_20126	Mikado_loci	CDS	4895	5371	.	-	0	ID=BruzV2.20126G2.1.CDS1;Parent=BruzV2.20126G2.1
Bruz_scaf_20126	Mikado_loci	CDS	5468	5515	.	-	0	ID=BruzV2.20126G2.1.CDS2;Parent=BruzV2.20126G2.1
Bruz_scaf_20126	Mikado_loci	exon	5468	5715	.	-	.	ID=BruzV2.20126G2.1.exon2;Parent=BruzV2.20126G2.1
Bruz_scaf_20126	Mikado_loci	five_prime_UTR	5516	5715	.	-	.	ID=BruzV2.20126G2.1.five_prime_UTR1;Parent=BruzV2.20126G2.1
###
Bruz_scaf_2013	Mikado_loci	superlocus	6103	7358	.	+	.	ID=Mikado_superlocus:Bruz_scaf_2013+:6103-7358;Name=superlocus:Bruz_scaf_2013+:6103-7358
Bruz_scaf_2013	Mikado_loci	gene	6103	7358	18	+	.	ID=BruzV2.2013G2;Name=BruzV2.2013G2;multiexonic=False;superlocus=Mikado_superlocus:Bruz_scaf_2013+:6103-7358
Bruz_scaf_2013	Mikado_loci	mRNA	6103	7358	18	+	.	ID=BruzV2.2013G2.1;Parent=BruzV2.2013G2;Name=BruzV2.2013G2.1;alias=st_MSTRG.20457.1;primary=True
Bruz_scaf_2013	Mikado_loci	exon	6103	7358	.	+	.	ID=BruzV2.2013G2.1.exon1;Parent=BruzV2.2013G2.1
Bruz_scaf_2013	Mikado_loci	five_prime_UTR	6103	6104	.	+	.	ID=BruzV2.2013G2.1.five_prime_UTR1;Parent=BruzV2.2013G2.1
Bruz_scaf_2013	Mikado_loci	CDS	6105	6914	.	+	0	ID=BruzV2.2013G2.1.CDS1;Parent=BruzV2.2013G2.1
Bruz_scaf_2013	Mikado_loci	three_prime_UTR	6915	7358	.	+	.	ID=BruzV2.2013G2.1.three_prime_UTR1;Parent=BruzV2.2013G2.1
###
Bruz_scaf_2013	Mikado_loci	superlocus	16302	22865	.	-	.	ID=Mikado_superlocus:Bruz_scaf_2013-:16302-22865;Name=superlocus:Bruz_scaf_2013-:16302-22865
Bruz_scaf_2013	Mikado_loci	gene	16302	22865	21	-	.	ID=BruzV2.2013G4;Name=BruzV2.2013G4;multiexonic=True;superlocus=Mikado_superlocus:Bruz_scaf_2013-:16302-22865
Bruz_scaf_2013	Mikado_loci	mRNA	16302	22865	21	-	.	ID=BruzV2.2013G4.1;Parent=BruzV2.2013G4;Name=BruzV2.2013G4.1;alias=v1_Bruz.2013G6.1;alias=Bruz_scaf_2013.g36.t1;canonical_junctions=1,2,3,4,5;canonical_number=5;canonical_proportion=1.0;primary=True
Bruz_scaf_2013	Mikado_loci	exon	16302	16445	.	-	.	ID=BruzV2.2013G4.1.exon1;Parent=BruzV2.2013G4.1
Bruz_scaf_2013	Mikado_loci	three_prime_UTR	16302	16372	.	-	.	ID=BruzV2.2013G4.1.three_prime_UTR1;Parent=BruzV2.2013G4.1
Bruz_scaf_2013	Mikado_loci	CDS	16373	16445	.	-	1	ID=BruzV2.2013G4.1.CDS1;Parent=BruzV2.2013G4.1
Bruz_scaf_2013	Mikado_loci	CDS	17016	17095	.	-	0	ID=BruzV2.2013G4.1.CDS2;Parent=BruzV2.2013G4.1
Bruz_scaf_2013	Mikado_loci	exon	17016	17095	.	-	.	ID=BruzV2.2013G4.1.exon2;Parent=BruzV2.2013G4.1
Bruz_scaf_2013	Mikado_loci	CDS	17218	17506	.	-	1	ID=BruzV2.2013G4.1.CDS3;Parent=BruzV2.2013G4.1
Bruz_scaf_2013	Mikado_loci	exon	17218	17506	.	-	.	ID=BruzV2.2013G4.1.exon3;Parent=BruzV2.2013G4.1
Bruz_scaf_2013	Mikado_loci	CDS	18022	18422	.	-	0	ID=BruzV2.2013G4.1.CDS4;Parent=BruzV2.2013G4.1
Bruz_scaf_2013	Mikado_loci	exon	18022	18422	.	-	.	ID=BruzV2.2013G4.1.exon4;Parent=BruzV2.2013G4.1
Bruz_scaf_2013	Mikado_loci	CDS	18621	18629	.	-	0	ID=BruzV2.2013G4.1.CDS5;Parent=BruzV2.2013G4.1
Bruz_scaf_2013	Mikado_loci	exon	18621	18667	.	-	.	ID=BruzV2.2013G4.1.exon5;Parent=BruzV2.2013G4.1
Bruz_scaf_2013	Mikado_loci	five_prime_UTR	18630	18667	.	-	.	ID=BruzV2.2013G4.1.five_prime_UTR1;Parent=BruzV2.2013G4.1
Bruz_scaf_2013	Mikado_loci	exon	22822	22865	.	-	.	ID=BruzV2.2013G4.1.exon6;Parent=BruzV2.2013G4.1
Bruz_scaf_2013	Mikado_loci	five_prime_UTR	22822	22865	.	-	.	ID=BruzV2.2013G4.1.five_prime_UTR2;Parent=BruzV2.2013G4.1
###
Bruz_scaf_2013	Mikado_loci	superlocus	28036	30814	.	+	.	ID=Mikado_superlocus:Bruz_scaf_2013+:28036-30814;Name=superlocus:Bruz_scaf_2013+:28036-30814
Bruz_scaf_2013	Mikado_loci	gene	28036	30151	19	+	.	ID=BruzV2.2013G6;Name=BruzV2.2013G6;multiexonic=True;superlocus=Mikado_superlocus:Bruz_scaf_2013+:28036-30814
Bruz_scaf_2013	Mikado_loci	mRNA	28036	30151	19	+	.	ID=BruzV2.2013G6.1;Parent=BruzV2.2013G6;Name=BruzV2.2013G6.1;alias=v1_Bruz.2013G8.1;alias=Bruz_scaf_2013.g37.t1;canonical_junctions=1,2,3,4;canonical_number=4;canonical_proportion=1.0;primary=True
Bruz_scaf_2013	Mikado_loci	exon	28036	28429	.	+	.	ID=BruzV2.2013G6.1.exon1;Parent=BruzV2.2013G6.1
Bruz_scaf_2013	Mikado_loci	five_prime_UTR	28036	28056	.	+	.	ID=BruzV2.2013G6.1.five_prime_UTR1;Parent=BruzV2.2013G6.1
Bruz_scaf_2013	Mikado_loci	CDS	28057	28429	.	+	0	ID=BruzV2.2013G6.1.CDS1;Parent=BruzV2.2013G6.1
Bruz_scaf_2013	Mikado_loci	CDS	28747	28946	.	+	2	ID=BruzV2.2013G6.1.CDS2;Parent=BruzV2.2013G6.1
Bruz_scaf_2013	Mikado_loci	exon	28747	28946	.	+	.	ID=BruzV2.2013G6.1.exon2;Parent=BruzV2.2013G6.1
Bruz_scaf_2013	Mikado_loci	CDS	29245	29705	.	+	0	ID=BruzV2.2013G6.1.CDS3;Parent=BruzV2.2013G6.1
Bruz_scaf_2013	Mikado_loci	exon	29245	29705	.	+	.	ID=BruzV2.2013G6.1.exon3;Parent=BruzV2.2013G6.1
Bruz_scaf_2013	Mikado_loci	CDS	29827	29884	.	+	1	ID=BruzV2.2013G6.1.CDS4;Parent=BruzV2.2013G6.1
Bruz_scaf_2013	Mikado_loci	exon	29827	29931	.	+	.	ID=BruzV2.2013G6.1.exon4;Parent=BruzV2.2013G6.1
Bruz_scaf_2013	Mikado_loci	three_prime_UTR	29885	29931	.	+	.	ID=BruzV2.2013G6.1.three_prime_UTR1;Parent=BruzV2.2013G6.1
Bruz_scaf_2013	Mikado_loci	exon	30100	30151	.	+	.	ID=BruzV2.2013G6.1.exon5;Parent=BruzV2.2013G6.1
Bruz_scaf_2013	Mikado_loci	three_prime_UTR	30100	30151	.	+	.	ID=BruzV2.2013G6.1.three_prime_UTR2;Parent=BruzV2.2013G6.1
###
Bruz_scaf_2013	Mikado_loci	superlocus	30844	31523	.	-	.	ID=Mikado_superlocus:Bruz_scaf_2013-:30844-31523;Name=superlocus:Bruz_scaf_2013-:30844-31523
Bruz_scaf_2013	Mikado_loci	gene	30844	31523	18	-	.	ID=BruzV2.2013G8;Name=BruzV2.2013G8;multiexonic=False;superlocus=Mikado_superlocus:Bruz_scaf_2013-:30844-31523
Bruz_scaf_2013	Mikado_loci	mRNA	30844	31523	18	-	.	ID=BruzV2.2013G8.1;Parent=BruzV2.2013G8;Name=BruzV2.2013G8.1;alias=st_MSTRG.20460.1;primary=True
Bruz_scaf_2013	Mikado_loci	exon	30844	31523	.	-	.	ID=BruzV2.2013G8.1.exon1;Parent=BruzV2.2013G8.1
Bruz_scaf_2013	Mikado_loci	three_prime_UTR	30844	31095	.	-	.	ID=BruzV2.2013G8.1.three_prime_UTR1;Parent=BruzV2.2013G8.1
Bruz_scaf_2013	Mikado_loci	CDS	31096	31521	.	-	0	ID=BruzV2.2013G8.1.CDS1;Parent=BruzV2.2013G8.1
Bruz_scaf_2013	Mikado_loci	five_prime_UTR	31522	31523	.	-	.	ID=BruzV2.2013G8.1.five_prime_UTR1;Parent=BruzV2.2013G8.1
###
Bruz_scaf_2013	Mikado_loci	superlocus	33970	35729	.	-	.	ID=Mikado_superlocus:Bruz_scaf_2013-:33970-35729;Name=superlocus:Bruz_scaf_2013-:33970-35729
Bruz_scaf_2013	Mikado_loci	gene	33970	35729	18	-	.	ID=BruzV2.2013G10;Name=BruzV2.2013G10;multiexonic=False;superlocus=Mikado_superlocus:Bruz_scaf_2013-:33970-35729
Bruz_scaf_2013	Mikado_loci	mRNA	33970	35729	18	-	.	ID=BruzV2.2013G10.1;Parent=BruzV2.2013G10;Name=BruzV2.2013G10.1;alias=st_MSTRG.20461.1;primary=True
Bruz_scaf_2013	Mikado_loci	exon	33970	35729	.	-	.	ID=BruzV2.2013G10.1.exon1;Parent=BruzV2.2013G10.1
Bruz_scaf_2013	Mikado_loci	three_prime_UTR	33970	33971	.	-	.	ID=BruzV2.2013G10.1.three_prime_UTR1;Parent=BruzV2.2013G10.1
Bruz_scaf_2013	Mikado_loci	CDS	33972	34616	.	-	0	ID=BruzV2.2013G10.1.CDS1;Parent=BruzV2.2013G10.1
Bruz_scaf_2013	Mikado_loci	five_prime_UTR	34617	35729	.	-	.	ID=BruzV2.2013G10.1.five_prime_UTR1;Parent=BruzV2.2013G10.1
###
Bruz_scaf_2013	Mikado_loci	superlocus	50306	57698	.	+	.	ID=Mikado_superlocus:Bruz_scaf_2013+:50306-57698;Name=superlocus:Bruz_scaf_2013+:50306-57698
Bruz_scaf_2013	Mikado_loci	gene	50306	57282	20	+	.	ID=BruzV2.2013G12;Name=BruzV2.2013G12;multiexonic=True;superlocus=Mikado_superlocus:Bruz_scaf_2013+:50306-57698
Bruz_scaf_2013	Mikado_loci	mRNA	50306	57282	20	+	.	ID=BruzV2.2013G12.1;Parent=BruzV2.2013G12;Name=BruzV2.2013G12.1;alias=v1_Bruz.2013G18.1;alias=Bruz_scaf_2013.g39.t1;canonical_junctions=1,2,3,4,5,6,7,8,9,10,11;canonical_number=11;canonical_proportion=1.0;primary=True
Bruz_scaf_2013	Mikado_loci	exon	50306	50685	.	+	.	ID=BruzV2.2013G12.1.exon1;Parent=BruzV2.2013G12.1
Bruz_scaf_2013	Mikado_loci	five_prime_UTR	50306	50412	.	+	.	ID=BruzV2.2013G12.1.five_prime_UTR1;Parent=BruzV2.2013G12.1
Bruz_scaf_2013	Mikado_loci	CDS	50413	50685	.	+	0	ID=BruzV2.2013G12.1.CDS1;Parent=BruzV2.2013G12.1
Bruz_scaf_2013	Mikado_loci	CDS	51882	51936	.	+	0	ID=BruzV2.2013G12.1.CDS2;Parent=BruzV2.2013G12.1
Bruz_scaf_2013	Mikado_loci	exon	51882	51936	.	+	.	ID=BruzV2.2013G12.1.exon2;Parent=BruzV2.2013G12.1
Bruz_scaf_2013	Mikado_loci	CDS	52449	52624	.	+	2	ID=BruzV2.2013G12.1.CDS3;Parent=BruzV2.2013G12.1
Bruz_scaf_2013	Mikado_loci	exon	52449	52624	.	+	.	ID=BruzV2.2013G12.1.exon3;Parent=BruzV2.2013G12.1
Bruz_scaf_2013	Mikado_loci	CDS	52735	52956	.	+	0	ID=BruzV2.2013G12.1.CDS4;Parent=BruzV2.2013G12.1
Bruz_scaf_2013	Mikado_loci	exon	52735	52956	.	+	.	ID=BruzV2.2013G12.1.exon4;Parent=BruzV2.2013G12.1
Bruz_scaf_2013	Mikado_loci	CDS	53067	53305	.	+	0	ID=BruzV2.2013G12.1.CDS5;Parent=BruzV2.2013G12.1
Bruz_scaf_2013	Mikado_loci	exon	53067	53305	.	+	.	ID=BruzV2.2013G12.1.exon5;Parent=BruzV2.2013G12.1
Bruz_scaf_2013	Mikado_loci	CDS	53396	53921	.	+	1	ID=BruzV2.2013G12.1.CDS6;Parent=BruzV2.2013G12.1
Bruz_scaf_2013	Mikado_loci	exon	53396	53921	.	+	.	ID=BruzV2.2013G12.1.exon6;Parent=BruzV2.2013G12.1
Bruz_scaf_2013	Mikado_loci	CDS	54014	54287	.	+	0	ID=BruzV2.2013G12.1.CDS7;Parent=BruzV2.2013G12.1
Bruz_scaf_2013	Mikado_loci	exon	54014	54287	.	+	.	ID=BruzV2.2013G12.1.exon7;Parent=BruzV2.2013G12.1
Bruz_scaf_2013	Mikado_loci	CDS	54391	55027	.	+	2	ID=BruzV2.2013G12.1.CDS8;Parent=BruzV2.2013G12.1
Bruz_scaf_2013	Mikado_loci	exon	54391	55027	.	+	.	ID=BruzV2.2013G12.1.exon8;Parent=BruzV2.2013G12.1
Bruz_scaf_2013	Mikado_loci	CDS	55112	55340	.	+	1	ID=BruzV2.2013G12.1.CDS9;Parent=BruzV2.2013G12.1
Bruz_scaf_2013	Mikado_loci	exon	55112	55340	.	+	.	ID=BruzV2.2013G12.1.exon9;Parent=BruzV2.2013G12.1
Bruz_scaf_2013	Mikado_loci	CDS	55570	55836	.	+	0	ID=BruzV2.2013G12.1.CDS10;Parent=BruzV2.2013G12.1
Bruz_scaf_2013	Mikado_loci	exon	55570	55836	.	+	.	ID=BruzV2.2013G12.1.exon10;Parent=BruzV2.2013G12.1
Bruz_scaf_2013	Mikado_loci	CDS	55916	56179	.	+	0	ID=BruzV2.2013G12.1.CDS11;Parent=BruzV2.2013G12.1
Bruz_scaf_2013	Mikado_loci	exon	55916	56179	.	+	.	ID=BruzV2.2013G12.1.exon11;Parent=BruzV2.2013G12.1
Bruz_scaf_2013	Mikado_loci	CDS	56262	56906	.	+	0	ID=BruzV2.2013G12.1.CDS12;Parent=BruzV2.2013G12.1
Bruz_scaf_2013	Mikado_loci	exon	56262	57282	.	+	.	ID=BruzV2.2013G12.1.exon12;Parent=BruzV2.2013G12.1
Bruz_scaf_2013	Mikado_loci	three_prime_UTR	56907	57282	.	+	.	ID=BruzV2.2013G12.1.three_prime_UTR1;Parent=BruzV2.2013G12.1
###
Bruz_scaf_20132	Mikado_loci	superlocus	1	3573	.	+	.	ID=Mikado_superlocus:Bruz_scaf_20132+:1-3573;Name=superlocus:Bruz_scaf_20132+:1-3573
Bruz_scaf_20132	Mikado_loci	ncRNA_gene	5	1088	10	+	.	ID=BruzV2.20132G2;Name=BruzV2.20132G2;multiexonic=True;superlocus=Mikado_superlocus:Bruz_scaf_20132+:1-3573
Bruz_scaf_20132	Mikado_loci	ncRNA	5	1088	10	+	.	ID=BruzV2.20132G2.1;Parent=BruzV2.20132G2;Name=v1_Bruz.20132G2.1;alias=v1_Bruz.20132G2.1;alias=Bruz_scaf_20132.g41.t1;canonical_junctions=1,2;canonical_number=2;canonical_proportion=1.0;primary=True
Bruz_scaf_20132	Mikado_loci	exon	5	294	.	+	.	ID=BruzV2.20132G2.1.exon1;Parent=BruzV2.20132G2.1
Bruz_scaf_20132	Mikado_loci	exon	390	558	.	+	.	ID=BruzV2.20132G2.1.exon2;Parent=BruzV2.20132G2.1
Bruz_scaf_20132	Mikado_loci	exon	673	1088	.	+	.	ID=BruzV2.20132G2.1.exon3;Parent=BruzV2.20132G2.1
Bruz_scaf_20132	Mikado_loci	gene	1246	3060	20	+	.	ID=BruzV2.20132G4;Name=BruzV2.20132G4;multiexonic=True;superlocus=Mikado_superlocus:Bruz_scaf_20132+:1-3573
Bruz_scaf_20132	Mikado_loci	mRNA	1246	3060	20	+	.	ID=BruzV2.20132G4.1;Parent=BruzV2.20132G4;Name=BruzV2.20132G4.1;alias=v1_Bruz.20132G4.1;alias=Bruz_scaf_20132.g42.t2;canonical_junctions=1,2,3,4,5;canonical_number=5;canonical_proportion=1.0;primary=True
Bruz_scaf_20132	Mikado_loci	CDS	1246	1629	.	+	0	ID=BruzV2.20132G4.1.CDS1;Parent=BruzV2.20132G4.1
Bruz_scaf_20132	Mikado_loci	exon	1246	1629	.	+	.	ID=BruzV2.20132G4.1.exon1;Parent=BruzV2.20132G4.1
Bruz_scaf_20132	Mikado_loci	CDS	1725	1862	.	+	0	ID=BruzV2.20132G4.1.CDS2;Parent=BruzV2.20132G4.1
Bruz_scaf_20132	Mikado_loci	exon	1725	1862	.	+	.	ID=BruzV2.20132G4.1.exon2;Parent=BruzV2.20132G4.1
Bruz_scaf_20132	Mikado_loci	CDS	2079	2165	.	+	0	ID=BruzV2.20132G4.1.CDS3;Parent=BruzV2.20132G4.1
Bruz_scaf_20132	Mikado_loci	exon	2079	2165	.	+	.	ID=BruzV2.20132G4.1.exon3;Parent=BruzV2.20132G4.1
Bruz_scaf_20132	Mikado_loci	CDS	2258	2305	.	+	0	ID=BruzV2.20132G4.1.CDS4;Parent=BruzV2.20132G4.1
Bruz_scaf_20132	Mikado_loci	exon	2258	2305	.	+	.	ID=BruzV2.20132G4.1.exon4;Parent=BruzV2.20132G4.1
Bruz_scaf_20132	Mikado_loci	CDS	2541	2742	.	+	0	ID=BruzV2.20132G4.1.CDS5;Parent=BruzV2.20132G4.1
Bruz_scaf_20132	Mikado_loci	exon	2541	2742	.	+	.	ID=BruzV2.20132G4.1.exon5;Parent=BruzV2.20132G4.1
Bruz_scaf_20132	Mikado_loci	CDS	2853	2866	.	+	2	ID=BruzV2.20132G4.1.CDS6;Parent=BruzV2.20132G4.1
Bruz_scaf_20132	Mikado_loci	exon	2853	3060	.	+	.	ID=BruzV2.20132G4.1.exon6;Parent=BruzV2.20132G4.1
Bruz_scaf_20132	Mikado_loci	three_prime_UTR	2867	3060	.	+	.	ID=BruzV2.20132G4.1.three_prime_UTR1;Parent=BruzV2.20132G4.1
###
Bruz_scaf_20134	Mikado_loci	superlocus	556	4916	.	+	.	ID=Mikado_superlocus:Bruz_scaf_20134+:556-4916;Name=superlocus:Bruz_scaf_20134+:556-4916
Bruz_scaf_20134	Mikado_loci	gene	556	4910	19	+	.	ID=BruzV2.20134G2;Name=BruzV2.20134G2;multiexonic=True;superlocus=Mikado_superlocus:Bruz_scaf_20134+:556-4916
Bruz_scaf_20134	Mikado_loci	mRNA	556	4910	19	+	.	ID=BruzV2.20134G2.1;Parent=BruzV2.20134G2;Name=BruzV2.20134G2.1;alias=v1_Bruz.20134G2.1;alias=Bruz_scaf_20134.g43.t1;canonical_junctions=1,2,3,4;canonical_number=4;canonical_proportion=1.0;primary=True
Bruz_scaf_20134	Mikado_loci	exon	556	995	.	+	.	ID=BruzV2.20134G2.1.exon1;Parent=BruzV2.20134G2.1
Bruz_scaf_20134	Mikado_loci	five_prime_UTR	556	837	.	+	.	ID=BruzV2.20134G2.1.five_prime_UTR1;Parent=BruzV2.20134G2.1
Bruz_scaf_20134	Mikado_loci	CDS	838	995	.	+	0	ID=BruzV2.20134G2.1.CDS1;Parent=BruzV2.20134G2.1
Bruz_scaf_20134	Mikado_loci	CDS	1199	1394	.	+	1	ID=BruzV2.20134G2.1.CDS2;Parent=BruzV2.20134G2.1
Bruz_scaf_20134	Mikado_loci	exon	1199	1394	.	+	.	ID=BruzV2.20134G2.1.exon2;Parent=BruzV2.20134G2.1
Bruz_scaf_20134	Mikado_loci	CDS	2176	2688	.	+	0	ID=BruzV2.20134G2.1.CDS3;Parent=BruzV2.20134G2.1
Bruz_scaf_20134	Mikado_loci	exon	2176	2688	.	+	.	ID=BruzV2.20134G2.1.exon3;Parent=BruzV2.20134G2.1
Bruz_scaf_20134	Mikado_loci	CDS	3520	3702	.	+	0	ID=BruzV2.20134G2.1.CDS4;Parent=BruzV2.20134G2.1
Bruz_scaf_20134	Mikado_loci	exon	3520	3750	.	+	.	ID=BruzV2.20134G2.1.exon4;Parent=BruzV2.20134G2.1
Bruz_scaf_20134	Mikado_loci	three_prime_UTR	3703	3750	.	+	.	ID=BruzV2.20134G2.1.three_prime_UTR1;Parent=BruzV2.20134G2.1
Bruz_scaf_20134	Mikado_loci	exon	4429	4910	.	+	.	ID=BruzV2.20134G2.1.exon5;Parent=BruzV2.20134G2.1
Bruz_scaf_20134	Mikado_loci	three_prime_UTR	4429	4910	.	+	.	ID=BruzV2.20134G2.1.three_prime_UTR2;Parent=BruzV2.20134G2.1
###
Bruz_scaf_20136	Mikado_loci	superlocus	4305	5765	.	-	.	ID=Mikado_superlocus:Bruz_scaf_20136-:4305-5765;Name=superlocus:Bruz_scaf_20136-:4305-5765
Bruz_scaf_20136	Mikado_loci	gene	4305	5765	19	-	.	ID=BruzV2.20136G2;Name=BruzV2.20136G2;multiexonic=False;superlocus=Mikado_superlocus:Bruz_scaf_20136-:4305-5765
Bruz_scaf_20136	Mikado_loci	mRNA	4305	5765	19	-	.	ID=BruzV2.20136G2.1;Parent=BruzV2.20136G2;Name=BruzV2.20136G2.1;alias=v1_Bruz.20136G2.1;alias=MSTRG.19562.1;primary=True
Bruz_scaf_20136	Mikado_loci	exon	4305	5765	.	-	.	ID=BruzV2.20136G2.1.exon1;Parent=BruzV2.20136G2.1
Bruz_scaf_20136	Mikado_loci	three_prime_UTR	4305	4620	.	-	.	ID=BruzV2.20136G2.1.three_prime_UTR1;Parent=BruzV2.20136G2.1
Bruz_scaf_20136	Mikado_loci	CDS	4621	5712	.	-	0	ID=BruzV2.20136G2.1.CDS1;Parent=BruzV2.20136G2.1
Bruz_scaf_20136	Mikado_loci	five_prime_UTR	5713	5765	.	-	.	ID=BruzV2.20136G2.1.five_prime_UTR1;Parent=BruzV2.20136G2.1
###
Bruz_scaf_20139	Mikado_loci	superlocus	1904	5351	.	+	.	ID=Mikado_superlocus:Bruz_scaf_20139+:1904-5351;Name=superlocus:Bruz_scaf_20139+:1904-5351
Bruz_scaf_20139	Mikado_loci	gene	1904	3234	19	+	.	ID=BruzV2.20139G2;Name=BruzV2.20139G2;multiexonic=False;superlocus=Mikado_superlocus:Bruz_scaf_20139+:1904-5351
Bruz_scaf_20139	Mikado_loci	mRNA	1904	3234	19	+	.	ID=BruzV2.20139G2.1;Parent=BruzV2.20139G2;Name=BruzV2.20139G2.1;alias=v1_Bruz.20139G2.1;alias=MSTRG.19563.1;primary=True
Bruz_scaf_20139	Mikado_loci	exon	1904	3234	.	+	.	ID=BruzV2.20139G2.1.exon1;Parent=BruzV2.20139G2.1
Bruz_scaf_20139	Mikado_loci	five_prime_UTR	1904	2152	.	+	.	ID=BruzV2.20139G2.1.five_prime_UTR1;Parent=BruzV2.20139G2.1
Bruz_scaf_20139	Mikado_loci	CDS	2153	2668	.	+	0	ID=BruzV2.20139G2.1.CDS1;Parent=BruzV2.20139G2.1
Bruz_scaf_20139	Mikado_loci	three_prime_UTR	2669	3234	.	+	.	ID=BruzV2.20139G2.1.three_prime_UTR1;Parent=BruzV2.20139G2.1
###
Bruz_scaf_2014	Mikado_loci	superlocus	21418	21873	.	+	.	ID=Mikado_superlocus:Bruz_scaf_2014+:21418-21873;Name=superlocus:Bruz_scaf_2014+:21418-21873
Bruz_scaf_2014	Mikado_loci	gene	21418	21873	18	+	.	ID=BruzV2.2014G2;Name=BruzV2.2014G2;multiexonic=False;superlocus=Mikado_superlocus:Bruz_scaf_2014+:21418-21873
Bruz_scaf_2014	Mikado_loci	mRNA	21418	21873	18	+	.	ID=BruzV2.2014G2.1;Parent=BruzV2.2014G2;Name=BruzV2.2014G2.1;alias=v1_Bruz.2014G8.1;alias=MSTRG.19568.1;primary=True
Bruz_scaf_2014	Mikado_loci	CDS	21418	21795	.	+	0	ID=BruzV2.2014G2.1.CDS1;Parent=BruzV2.2014G2.1
Bruz_scaf_2014	Mikado_loci	exon	21418	21873	.	+	.	ID=BruzV2.2014G2.1.exon1;Parent=BruzV2.2014G2.1
Bruz_scaf_2014	Mikado_loci	three_prime_UTR	21796	21873	.	+	.	ID=BruzV2.2014G2.1.three_prime_UTR1;Parent=BruzV2.2014G2.1
###
Bruz_scaf_2014	Mikado_loci	superlocus	15215	16178	.	-	.	ID=Mikado_superlocus:Bruz_scaf_2014-:15215-16178;Name=superlocus:Bruz_scaf_2014-:15215-16178
Bruz_scaf_2014	Mikado_loci	gene	15215	16178	17	-	.	ID=BruzV2.2014G4;Name=BruzV2.2014G4;multiexonic=False;superlocus=Mikado_superlocus:Bruz_scaf_2014-:15215-16178
Bruz_scaf_2014	Mikado_loci	mRNA	15215	16178	17	-	.	ID=BruzV2.2014G4.1;Parent=BruzV2.2014G4;Name=BruzV2.2014G4.1;alias=v1_Bruz.2014G4.1;alias=MSTRG.19566.1;primary=True
Bruz_scaf_2014	Mikado_loci	CDS	15215	15991	.	-	0	ID=BruzV2.2014G4.1.CDS1;Parent=BruzV2.2014G4.1
Bruz_scaf_2014	Mikado_loci	exon	15215	16178	.	-	.	ID=BruzV2.2014G4.1.exon1;Parent=BruzV2.2014G4.1
Bruz_scaf_2014	Mikado_loci	five_prime_UTR	15992	16178	.	-	.	ID=BruzV2.2014G4.1.five_prime_UTR1;Parent=BruzV2.2014G4.1
###
Bruz_scaf_2014	Mikado_loci	superlocus	24251	24596	.	-	.	ID=Mikado_superlocus:Bruz_scaf_2014-:24251-24596;Name=superlocus:Bruz_scaf_2014-:24251-24596
Bruz_scaf_2014	Mikado_loci	gene	24251	24596	17	-	.	ID=BruzV2.2014G6;Name=BruzV2.2014G6;multiexonic=False;superlocus=Mikado_superlocus:Bruz_scaf_2014-:24251-24596
Bruz_scaf_2014	Mikado_loci	mRNA	24251	24596	17	-	.	ID=BruzV2.2014G6.1;Parent=BruzV2.2014G6;Name=BruzV2.2014G6.1;alias=st_MSTRG.20477.1;primary=True
Bruz_scaf_2014	Mikado_loci	exon	24251	24596	.	-	.	ID=BruzV2.2014G6.1.exon1;Parent=BruzV2.2014G6.1
Bruz_scaf_2014	Mikado_loci	three_prime_UTR	24251	24251	.	-	.	ID=BruzV2.2014G6.1.three_prime_UTR1;Parent=BruzV2.2014G6.1
Bruz_scaf_2014	Mikado_loci	CDS	24252	24596	.	-	0	ID=BruzV2.2014G6.1.CDS1;Parent=BruzV2.2014G6.1
###
Bruz_scaf_2014	Mikado_loci	superlocus	50636	54363	.	+	.	ID=Mikado_superlocus:Bruz_scaf_2014+:50636-54363;Name=superlocus:Bruz_scaf_2014+:50636-54363
Bruz_scaf_2014	Mikado_loci	gene	50636	54363	20	+	.	ID=BruzV2.2014G8;Name=BruzV2.2014G8;multiexonic=True;superlocus=Mikado_superlocus:Bruz_scaf_2014+:50636-54363
Bruz_scaf_2014	Mikado_loci	mRNA	50636	54363	20	+	.	ID=BruzV2.2014G8.1;Parent=BruzV2.2014G8;Name=BruzV2.2014G8.1;alias=v1_Bruz.2014G14.1;alias=Bruz_scaf_2014.g40.t2;canonical_junctions=1,2,3,4;canonical_number=4;canonical_proportion=1.0;primary=True
Bruz_scaf_2014	Mikado_loci	exon	50636	50702	.	+	.	ID=BruzV2.2014G8.1.exon1;Parent=BruzV2.2014G8.1
Bruz_scaf_2014	Mikado_loci	five_prime_UTR	50636	50636	.	+	.	ID=BruzV2.2014G8.1.five_prime_UTR1;Parent=BruzV2.2014G8.1
Bruz_scaf_2014	Mikado_loci	CDS	50637	50702	.	+	0	ID=BruzV2.2014G8.1.CDS1;Parent=BruzV2.2014G8.1
Bruz_scaf_2014	Mikado_loci	CDS	50800	51154	.	+	0	ID=BruzV2.2014G8.1.CDS2;Parent=BruzV2.2014G8.1
Bruz_scaf_2014	Mikado_loci	exon	50800	51154	.	+	.	ID=BruzV2.2014G8.1.exon2;Parent=BruzV2.2014G8.1
Bruz_scaf_2014	Mikado_loci	CDS	51458	51645	.	+	2	ID=BruzV2.2014G8.1.CDS3;Parent=BruzV2.2014G8.1
Bruz_scaf_2014	Mikado_loci	exon	51458	51645	.	+	.	ID=BruzV2.2014G8.1.exon3;Parent=BruzV2.2014G8.1
Bruz_scaf_2014	Mikado_loci	CDS	52363	53001	.	+	0	ID=BruzV2.2014G8.1.CDS4;Parent=BruzV2.2014G8.1
Bruz_scaf_2014	Mikado_loci	exon	52363	53001	.	+	.	ID=BruzV2.2014G8.1.exon4;Parent=BruzV2.2014G8.1
Bruz_scaf_2014	Mikado_loci	CDS	53179	53940	.	+	0	ID=BruzV2.2014G8.1.CDS5;Parent=BruzV2.2014G8.1
Bruz_scaf_2014	Mikado_loci	exon	53179	54363	.	+	.	ID=BruzV2.2014G8.1.exon5;Parent=BruzV2.2014G8.1
Bruz_scaf_2014	Mikado_loci	three_prime_UTR	53941	54363	.	+	.	ID=BruzV2.2014G8.1.three_prime_UTR1;Parent=BruzV2.2014G8.1
###
Bruz_scaf_20142	Mikado_loci	superlocus	1	3052	.	+	.	ID=Mikado_superlocus:Bruz_scaf_20142+:1-3052;Name=superlocus:Bruz_scaf_20142+:1-3052
Bruz_scaf_20142	Mikado_loci	gene	1	2036	18	+	.	ID=BruzV2.20142G2;Name=BruzV2.20142G2;multiexonic=False;superlocus=Mikado_superlocus:Bruz_scaf_20142+:1-3052
Bruz_scaf_20142	Mikado_loci	mRNA	1	2036	18	+	.	ID=BruzV2.20142G2.1;Parent=BruzV2.20142G2;Name=BruzV2.20142G2.1;alias=st_MSTRG.20480.1;primary=True
Bruz_scaf_20142	Mikado_loci	exon	1	2036	.	+	.	ID=BruzV2.20142G2.1.exon1;Parent=BruzV2.20142G2.1
Bruz_scaf_20142	Mikado_loci	five_prime_UTR	1	966	.	+	.	ID=BruzV2.20142G2.1.five_prime_UTR1;Parent=BruzV2.20142G2.1
Bruz_scaf_20142	Mikado_loci	CDS	967	1329	.	+	0	ID=BruzV2.20142G2.1.CDS1;Parent=BruzV2.20142G2.1
Bruz_scaf_20142	Mikado_loci	three_prime_UTR	1330	2036	.	+	.	ID=BruzV2.20142G2.1.three_prime_UTR1;Parent=BruzV2.20142G2.1
Bruz_scaf_20142	Mikado_loci	gene	56	3052	19	+	.	ID=BruzV2.20142G4;Name=BruzV2.20142G4;multiexonic=True;superlocus=Mikado_superlocus:Bruz_scaf_20142+:1-3052
Bruz_scaf_20142	Mikado_loci	mRNA	56	3052	19	+	.	ID=BruzV2.20142G4.1;Parent=BruzV2.20142G4;Name=BruzV2.20142G4.1;alias=v1_Bruz.20142G2.1;alias=Bruz_scaf_20142.g46.t2;canonical_junctions=1,2,3;canonical_number=3;canonical_proportion=1.0;primary=True
Bruz_scaf_20142	Mikado_loci	CDS	56	320	.	+	0	ID=BruzV2.20142G4.1.CDS1;Parent=BruzV2.20142G4.1
Bruz_scaf_20142	Mikado_loci	exon	56	320	.	+	.	ID=BruzV2.20142G4.1.exon1;Parent=BruzV2.20142G4.1
Bruz_scaf_20142	Mikado_loci	CDS	600	694	.	+	2	ID=BruzV2.20142G4.1.CDS2;Parent=BruzV2.20142G4.1
Bruz_scaf_20142	Mikado_loci	exon	600	694	.	+	.	ID=BruzV2.20142G4.1.exon2;Parent=BruzV2.20142G4.1
Bruz_scaf_20142	Mikado_loci	CDS	2308	2362	.	+	0	ID=BruzV2.20142G4.1.CDS3;Parent=BruzV2.20142G4.1
Bruz_scaf_20142	Mikado_loci	exon	2308	2362	.	+	.	ID=BruzV2.20142G4.1.exon3;Parent=BruzV2.20142G4.1
Bruz_scaf_20142	Mikado_loci	CDS	2786	2853	.	+	2	ID=BruzV2.20142G4.1.CDS4;Parent=BruzV2.20142G4.1
Bruz_scaf_20142	Mikado_loci	exon	2786	3052	.	+	.	ID=BruzV2.20142G4.1.exon4;Parent=BruzV2.20142G4.1
Bruz_scaf_20142	Mikado_loci	three_prime_UTR	2854	3052	.	+	.	ID=BruzV2.20142G4.1.three_prime_UTR1;Parent=BruzV2.20142G4.1
###
Bruz_scaf_20145	Mikado_loci	superlocus	1	1167	.	-	.	ID=Mikado_superlocus:Bruz_scaf_20145-:1-1167;Name=superlocus:Bruz_scaf_20145-:1-1167
Bruz_scaf_20145	Mikado_loci	gene	1	1167	18	-	.	ID=BruzV2.20145G2;Name=BruzV2.20145G2;multiexonic=False;superlocus=Mikado_superlocus:Bruz_scaf_20145-:1-1167
Bruz_scaf_20145	Mikado_loci	mRNA	1	1167	18	-	.	ID=BruzV2.20145G2.1;Parent=BruzV2.20145G2;Name=BruzV2.20145G2.1;alias=st_MSTRG.20482.1;primary=True
Bruz_scaf_20145	Mikado_loci	exon	1	1167	.	-	.	ID=BruzV2.20145G2.1.exon1;Parent=BruzV2.20145G2.1
Bruz_scaf_20145	Mikado_loci	three_prime_UTR	1	174	.	-	.	ID=BruzV2.20145G2.1.three_prime_UTR1;Parent=BruzV2.20145G2.1
Bruz_scaf_20145	Mikado_loci	CDS	175	516	.	-	0	ID=BruzV2.20145G2.1.CDS1;Parent=BruzV2.20145G2.1
Bruz_scaf_20145	Mikado_loci	five_prime_UTR	517	1167	.	-	.	ID=BruzV2.20145G2.1.five_prime_UTR1;Parent=BruzV2.20145G2.1
###
Bruz_scaf_20146	Mikado_loci	superlocus	257	4655	.	-	.	ID=Mikado_superlocus:Bruz_scaf_20146-:257-4655;Name=superlocus:Bruz_scaf_20146-:257-4655
Bruz_scaf_20146	Mikado_loci	gene	2781	4655	19	-	.	ID=BruzV2.20146G2;Name=BruzV2.20146G2;multiexonic=True;superlocus=Mikado_superlocus:Bruz_scaf_20146-:257-4655
Bruz_scaf_20146	Mikado_loci	mRNA	2781	4655	19	-	.	ID=BruzV2.20146G2.1;Parent=BruzV2.20146G2;Name=BruzV2.20146G2.1;alias=v1_Bruz.20146G2.1;alias=Bruz_scaf_20146.g47.t1;canonical_junctions=1,2,3,4;canonical_number=4;canonical_proportion=1.0;primary=True
Bruz_scaf_20146	Mikado_loci	exon	2781	2998	.	-	.	ID=BruzV2.20146G2.1.exon1;Parent=BruzV2.20146G2.1
Bruz_scaf_20146	Mikado_loci	three_prime_UTR	2781	2868	.	-	.	ID=BruzV2.20146G2.1.three_prime_UTR1;Parent=BruzV2.20146G2.1
Bruz_scaf_20146	Mikado_loci	CDS	2869	2998	.	-	1	ID=BruzV2.20146G2.1.CDS1;Parent=BruzV2.20146G2.1
Bruz_scaf_20146	Mikado_loci	CDS	3094	3215	.	-	0	ID=BruzV2.20146G2.1.CDS2;Parent=BruzV2.20146G2.1
Bruz_scaf_20146	Mikado_loci	exon	3094	3215	.	-	.	ID=BruzV2.20146G2.1.exon2;Parent=BruzV2.20146G2.1
Bruz_scaf_20146	Mikado_loci	CDS	3596	3716	.	-	1	ID=BruzV2.20146G2.1.CDS3;Parent=BruzV2.20146G2.1
Bruz_scaf_20146	Mikado_loci	exon	3596	3716	.	-	.	ID=BruzV2.20146G2.1.exon3;Parent=BruzV2.20146G2.1
Bruz_scaf_20146	Mikado_loci	CDS	3814	3913	.	-	2	ID=BruzV2.20146G2.1.CDS4;Parent=BruzV2.20146G2.1
Bruz_scaf_20146	Mikado_loci	exon	3814	3913	.	-	.	ID=BruzV2.20146G2.1.exon4;Parent=BruzV2.20146G2.1
Bruz_scaf_20146	Mikado_loci	CDS	4190	4655	.	-	0	ID=BruzV2.20146G2.1.CDS5;Parent=BruzV2.20146G2.1
Bruz_scaf_20146	Mikado_loci	exon	4190	4655	.	-	.	ID=BruzV2.20146G2.1.exon5;Parent=BruzV2.20146G2.1
###
Bruz_scaf_20149	Mikado_loci	superlocus	264	2948	.	-	.	ID=Mikado_superlocus:Bruz_scaf_20149-:264-2948;Name=superlocus:Bruz_scaf_20149-:264-2948
Bruz_scaf_20149	Mikado_loci	gene	367	1255	19	-	.	ID=BruzV2.20149G2;Name=BruzV2.20149G2;multiexonic=True;superlocus=Mikado_superlocus:Bruz_scaf_20149-:264-2948
Bruz_scaf_20149	Mikado_loci	mRNA	367	1255	19	-	.	ID=BruzV2.20149G2.1;Parent=BruzV2.20149G2;Name=BruzV2.20149G2.1;alias=v1_Bruz.20149G2.1;alias=Bruz_scaf_20149.g48.t1;canonical_junctions=1;canonical_number=1;canonical_proportion=1.0;primary=True
Bruz_scaf_20149	Mikado_loci	exon	367	536	.	-	.	ID=BruzV2.20149G2.1.exon1;Parent=BruzV2.20149G2.1
Bruz_scaf_20149	Mikado_loci	three_prime_UTR	367	410	.	-	.	ID=BruzV2.20149G2.1.three_prime_UTR1;Parent=BruzV2.20149G2.1
Bruz_scaf_20149	Mikado_loci	CDS	411	536	.	-	0	ID=BruzV2.20149G2.1.CDS1;Parent=BruzV2.20149G2.1
Bruz_scaf_20149	Mikado_loci	CDS	673	1164	.	-	0	ID=BruzV2.20149G2.1.CDS2;Parent=BruzV2.20149G2.1
Bruz_scaf_20149	Mikado_loci	exon	673	1255	.	-	.	ID=BruzV2.20149G2.1.exon2;Parent=BruzV2.20149G2.1
Bruz_scaf_20149	Mikado_loci	five_prime_UTR	1165	1255	.	-	.	ID=BruzV2.20149G2.1.five_prime_UTR1;Parent=BruzV2.20149G2.1
###
Bruz_scaf_2015	Mikado_loci	superlocus	1	3243	.	+	.	ID=Mikado_superlocus:Bruz_scaf_2015+:1-3243;Name=superlocus:Bruz_scaf_2015+:1-3243
Bruz_scaf_2015	Mikado_loci	gene	86	3243	18	+	.	ID=BruzV2.2015G2;Name=BruzV2.2015G2;multiexonic=True;superlocus=Mikado_superlocus:Bruz_scaf_2015+:1-3243
Bruz_scaf_2015	Mikado_loci	mRNA	86	3243	18	+	.	ID=BruzV2.2015G2.1;Parent=BruzV2.2015G2;Name=BruzV2.2015G2.1;alias=v1_Bruz.2015G2.1;alias=Bruz_scaf_2015.g41.t1;canonical_junctions=1,2,3,4;canonical_number=4;canonical_proportion=1.0;primary=True
Bruz_scaf_2015	Mikado_loci	CDS	86	374	.	+	0	ID=BruzV2.2015G2.1.CDS1;Parent=BruzV2.2015G2.1
Bruz_scaf_2015	Mikado_loci	exon	86	374	.	+	.	ID=BruzV2.2015G2.1.exon1;Parent=BruzV2.2015G2.1
Bruz_scaf_2015	Mikado_loci	CDS	1418	1661	.	+	2	ID=BruzV2.2015G2.1.CDS2;Parent=BruzV2.2015G2.1
Bruz_scaf_2015	Mikado_loci	exon	1418	1661	.	+	.	ID=BruzV2.2015G2.1.exon2;Parent=BruzV2.2015G2.1
Bruz_scaf_2015	Mikado_loci	CDS	1768	1896	.	+	1	ID=BruzV2.2015G2.1.CDS3;Parent=BruzV2.2015G2.1
Bruz_scaf_2015	Mikado_loci	exon	1768	1896	.	+	.	ID=BruzV2.2015G2.1.exon3;Parent=BruzV2.2015G2.1
Bruz_scaf_2015	Mikado_loci	CDS	2017	2107	.	+	1	ID=BruzV2.2015G2.1.CDS4;Parent=BruzV2.2015G2.1
Bruz_scaf_2015	Mikado_loci	exon	2017	2125	.	+	.	ID=BruzV2.2015G2.1.exon4;Parent=BruzV2.2015G2.1
Bruz_scaf_2015	Mikado_loci	three_prime_UTR	2108	2125	.	+	.	ID=BruzV2.2015G2.1.three_prime_UTR1;Parent=BruzV2.2015G2.1
Bruz_scaf_2015	Mikado_loci	exon	2753	3243	.	+	.	ID=BruzV2.2015G2.1.exon5;Parent=BruzV2.2015G2.1
Bruz_scaf_2015	Mikado_loci	three_prime_UTR	2753	3243	.	+	.	ID=BruzV2.2015G2.1.three_prime_UTR2;Parent=BruzV2.2015G2.1
###
Bruz_scaf_2015	Mikado_loci	superlocus	3616	8290	.	+	.	ID=Mikado_superlocus:Bruz_scaf_2015+:3616-8290;Name=superlocus:Bruz_scaf_2015+:3616-8290
Bruz_scaf_2015	Mikado_loci	gene	3616	8290	19	+	.	ID=BruzV2.2015G4;Name=BruzV2.2015G4;multiexonic=True;superlocus=Mikado_superlocus:Bruz_scaf_2015+:3616-8290
Bruz_scaf_2015	Mikado_loci	mRNA	3616	8290	19	+	.	ID=BruzV2.2015G4.1;Parent=BruzV2.2015G4;Name=BruzV2.2015G4.1;alias=v1_Bruz.2015G4.1;alias=Bruz_scaf_2015.g42.t1;canonical_junctions=1,2,3,4,5,6,7,8;canonical_number=8;canonical_proportion=1.0;primary=True
Bruz_scaf_2015	Mikado_loci	exon	3616	3807	.	+	.	ID=BruzV2.2015G4.1.exon1;Parent=BruzV2.2015G4.1
Bruz_scaf_2015	Mikado_loci	five_prime_UTR	3616	3687	.	+	.	ID=BruzV2.2015G4.1.five_prime_UTR1;Parent=BruzV2.2015G4.1
Bruz_scaf_2015	Mikado_loci	CDS	3688	3807	.	+	0	ID=BruzV2.2015G4.1.CDS1;Parent=BruzV2.2015G4.1
Bruz_scaf_2015	Mikado_loci	CDS	5838	5912	.	+	0	ID=BruzV2.2015G4.1.CDS2;Parent=BruzV2.2015G4.1
Bruz_scaf_2015	Mikado_loci	exon	5838	5912	.	+	.	ID=BruzV2.2015G4.1.exon2;Parent=BruzV2.2015G4.1
Bruz_scaf_2015	Mikado_loci	CDS	6311	6367	.	+	0	ID=BruzV2.2015G4.1.CDS3;Parent=BruzV2.2015G4.1
Bruz_scaf_2015	Mikado_loci	exon	6311	6367	.	+	.	ID=BruzV2.2015G4.1.exon3;Parent=BruzV2.2015G4.1
Bruz_scaf_2015	Mikado_loci	CDS	6454	6614	.	+	0	ID=BruzV2.2015G4.1.CDS4;Parent=BruzV2.2015G4.1
Bruz_scaf_2015	Mikado_loci	exon	6454	6614	.	+	.	ID=BruzV2.2015G4.1.exon4;Parent=BruzV2.2015G4.1
Bruz_scaf_2015	Mikado_loci	CDS	6712	6852	.	+	1	ID=BruzV2.2015G4.1.CDS5;Parent=BruzV2.2015G4.1
Bruz_scaf_2015	Mikado_loci	exon	6712	6852	.	+	.	ID=BruzV2.2015G4.1.exon5;Parent=BruzV2.2015G4.1
Bruz_scaf_2015	Mikado_loci	CDS	7148	7250	.	+	1	ID=BruzV2.2015G4.1.CDS6;Parent=BruzV2.2015G4.1
Bruz_scaf_2015	Mikado_loci	exon	7148	7250	.	+	.	ID=BruzV2.2015G4.1.exon6;Parent=BruzV2.2015G4.1
Bruz_scaf_2015	Mikado_loci	CDS	7321	7420	.	+	0	ID=BruzV2.2015G4.1.CDS7;Parent=BruzV2.2015G4.1
Bruz_scaf_2015	Mikado_loci	exon	7321	7420	.	+	.	ID=BruzV2.2015G4.1.exon7;Parent=BruzV2.2015G4.1
Bruz_scaf_2015	Mikado_loci	CDS	7495	7706	.	+	2	ID=BruzV2.2015G4.1.CDS8;Parent=BruzV2.2015G4.1
Bruz_scaf_2015	Mikado_loci	exon	7495	7734	.	+	.	ID=BruzV2.2015G4.1.exon8;Parent=BruzV2.2015G4.1
Bruz_scaf_2015	Mikado_loci	three_prime_UTR	7707	7734	.	+	.	ID=BruzV2.2015G4.1.three_prime_UTR1;Parent=BruzV2.2015G4.1
Bruz_scaf_2015	Mikado_loci	exon	8209	8290	.	+	.	ID=BruzV2.2015G4.1.exon9;Parent=BruzV2.2015G4.1
Bruz_scaf_2015	Mikado_loci	three_prime_UTR	8209	8290	.	+	.	ID=BruzV2.2015G4.1.three_prime_UTR2;Parent=BruzV2.2015G4.1
###
Bruz_scaf_2015	Mikado_loci	superlocus	13609	14455	.	-	.	ID=Mikado_superlocus:Bruz_scaf_2015-:13609-14455;Name=superlocus:Bruz_scaf_2015-:13609-14455
Bruz_scaf_2015	Mikado_loci	gene	13609	14455	20	-	.	ID=BruzV2.2015G6;Name=BruzV2.2015G6;multiexonic=True;superlocus=Mikado_superlocus:Bruz_scaf_2015-:13609-14455
Bruz_scaf_2015	Mikado_loci	mRNA	13609	14455	20	-	.	ID=BruzV2.2015G6.1;Parent=BruzV2.2015G6;Name=BruzV2.2015G6.1;alias=v1_Bruz.2015G6.1;alias=Bruz_scaf_2015.g43.t1;canonical_junctions=1,2,3;canonical_number=3;canonical_proportion=1.0;primary=True
Bruz_scaf_2015	Mikado_loci	exon	13609	13780	.	-	.	ID=BruzV2.2015G6.1.exon1;Parent=BruzV2.2015G6.1
Bruz_scaf_2015	Mikado_loci	three_prime_UTR	13609	13645	.	-	.	ID=BruzV2.2015G6.1.three_prime_UTR1;Parent=BruzV2.2015G6.1
Bruz_scaf_2015	Mikado_loci	CDS	13646	13780	.	-	0	ID=BruzV2.2015G6.1.CDS1;Parent=BruzV2.2015G6.1
Bruz_scaf_2015	Mikado_loci	CDS	13888	14034	.	-	0	ID=BruzV2.2015G6.1.CDS2;Parent=BruzV2.2015G6.1
Bruz_scaf_2015	Mikado_loci	exon	13888	14034	.	-	.	ID=BruzV2.2015G6.1.exon2;Parent=BruzV2.2015G6.1
Bruz_scaf_2015	Mikado_loci	CDS	14198	14269	.	-	0	ID=BruzV2.2015G6.1.CDS3;Parent=BruzV2.2015G6.1
Bruz_scaf_2015	Mikado_loci	exon	14198	14269	.	-	.	ID=BruzV2.2015G6.1.exon3;Parent=BruzV2.2015G6.1
Bruz_scaf_2015	Mikado_loci	CDS	14350	14454	.	-	0	ID=BruzV2.2015G6.1.CDS4;Parent=BruzV2.2015G6.1
Bruz_scaf_2015	Mikado_loci	exon	14350	14455	.	-	.	ID=BruzV2.2015G6.1.exon4;Parent=BruzV2.2015G6.1
Bruz_scaf_2015	Mikado_loci	five_prime_UTR	14455	14455	.	-	.	ID=BruzV2.2015G6.1.five_prime_UTR1;Parent=BruzV2.2015G6.1
###
Bruz_scaf_2015	Mikado_loci	superlocus	21429	27301	.	+	.	ID=Mikado_superlocus:Bruz_scaf_2015+:21429-27301;Name=superlocus:Bruz_scaf_2015+:21429-27301
Bruz_scaf_2015	Mikado_loci	gene	21486	27136	19	+	.	ID=BruzV2.2015G8;Name=BruzV2.2015G8;multiexonic=True;superlocus=Mikado_superlocus:Bruz_scaf_2015+:21429-27301
Bruz_scaf_2015	Mikado_loci	mRNA	21486	27136	19	+	.	ID=BruzV2.2015G8.1;Parent=BruzV2.2015G8;Name=BruzV2.2015G8.1;alias=v1_Bruz.2015G8.1;alias=Bruz_scaf_2015.g44.t1;canonical_junctions=1,2,3,4,5,6,7;canonical_number=7;canonical_proportion=1.0;primary=True
Bruz_scaf_2015	Mikado_loci	exon	21486	21914	.	+	.	ID=BruzV2.2015G8.1.exon1;Parent=BruzV2.2015G8.1
Bruz_scaf_2015	Mikado_loci	five_prime_UTR	21486	21545	.	+	.	ID=BruzV2.2015G8.1.five_prime_UTR1;Parent=BruzV2.2015G8.1
Bruz_scaf_2015	Mikado_loci	CDS	21546	21914	.	+	0	ID=BruzV2.2015G8.1.CDS1;Parent=BruzV2.2015G8.1
Bruz_scaf_2015	Mikado_loci	CDS	22256	22318	.	+	0	ID=BruzV2.2015G8.1.CDS2;Parent=BruzV2.2015G8.1
Bruz_scaf_2015	Mikado_loci	exon	22256	22318	.	+	.	ID=BruzV2.2015G8.1.exon2;Parent=BruzV2.2015G8.1
Bruz_scaf_2015	Mikado_loci	CDS	22887	22952	.	+	0	ID=BruzV2.2015G8.1.CDS3;Parent=BruzV2.2015G8.1
Bruz_scaf_2015	Mikado_loci	exon	22887	22952	.	+	.	ID=BruzV2.2015G8.1.exon3;Parent=BruzV2.2015G8.1
Bruz_scaf_2015	Mikado_loci	CDS	23346	23414	.	+	0	ID=BruzV2.2015G8.1.CDS4;Parent=BruzV2.2015G8.1
Bruz_scaf_2015	Mikado_loci	exon	23346	23414	.	+	.	ID=BruzV2.2015G8.1.exon4;Parent=BruzV2.2015G8.1
Bruz_scaf_2015	Mikado_loci	CDS	23983	24054	.	+	0	ID=BruzV2.2015G8.1.CDS5;Parent=BruzV2.2015G8.1
Bruz_scaf_2015	Mikado_loci	exon	23983	24054	.	+	.	ID=BruzV2.2015G8.1.exon5;Parent=BruzV2.2015G8.1
Bruz_scaf_2015	Mikado_loci	CDS	24451	24522	.	+	0	ID=BruzV2.2015G8.1.CDS6;Parent=BruzV2.2015G8.1
Bruz_scaf_2015	Mikado_loci	exon	24451	24522	.	+	.	ID=BruzV2.2015G8.1.exon6;Parent=BruzV2.2015G8.1
Bruz_scaf_2015	Mikado_loci	CDS	25149	26372	.	+	0	ID=BruzV2.2015G8.1.CDS7;Parent=BruzV2.2015G8.1
Bruz_scaf_2015	Mikado_loci	exon	25149	26396	.	+	.	ID=BruzV2.2015G8.1.exon7;Parent=BruzV2.2015G8.1
Bruz_scaf_2015	Mikado_loci	three_prime_UTR	26373	26396	.	+	.	ID=BruzV2.2015G8.1.three_prime_UTR1;Parent=BruzV2.2015G8.1
Bruz_scaf_2015	Mikado_loci	exon	26844	27136	.	+	.	ID=BruzV2.2015G8.1.exon8;Parent=BruzV2.2015G8.1
Bruz_scaf_2015	Mikado_loci	three_prime_UTR	26844	27136	.	+	.	ID=BruzV2.2015G8.1.three_prime_UTR2;Parent=BruzV2.2015G8.1
###
Bruz_scaf_2015	Mikado_loci	superlocus	31496	35177	.	+	.	ID=Mikado_superlocus:Bruz_scaf_2015+:31496-35177;Name=superlocus:Bruz_scaf_2015+:31496-35177
Bruz_scaf_2015	Mikado_loci	gene	31496	35177	21	+	.	ID=BruzV2.2015G10;Name=BruzV2.2015G10;multiexonic=True;superlocus=Mikado_superlocus:Bruz_scaf_2015+:31496-35177
Bruz_scaf_2015	Mikado_loci	mRNA	31496	35177	21	+	.	ID=BruzV2.2015G10.1;Parent=BruzV2.2015G10;Name=BruzV2.2015G10.1;alias=v1_Bruz.2015G12.1;alias=Bruz_scaf_2015.g45.t1;canonical_junctions=1,2,3,4;canonical_number=4;canonical_proportion=1.0;primary=True
Bruz_scaf_2015	Mikado_loci	exon	31496	31756	.	+	.	ID=BruzV2.2015G10.1.exon1;Parent=BruzV2.2015G10.1
Bruz_scaf_2015	Mikado_loci	five_prime_UTR	31496	31756	.	+	.	ID=BruzV2.2015G10.1.five_prime_UTR1;Parent=BruzV2.2015G10.1
Bruz_scaf_2015	Mikado_loci	exon	33150	33933	.	+	.	ID=BruzV2.2015G10.1.exon2;Parent=BruzV2.2015G10.1
Bruz_scaf_2015	Mikado_loci	five_prime_UTR	33150	33162	.	+	.	ID=BruzV2.2015G10.1.five_prime_UTR2;Parent=BruzV2.2015G10.1
Bruz_scaf_2015	Mikado_loci	CDS	33163	33933	.	+	0	ID=BruzV2.2015G10.1.CDS1;Parent=BruzV2.2015G10.1
Bruz_scaf_2015	Mikado_loci	CDS	34043	34114	.	+	0	ID=BruzV2.2015G10.1.CDS2;Parent=BruzV2.2015G10.1
Bruz_scaf_2015	Mikado_loci	exon	34043	34114	.	+	.	ID=BruzV2.2015G10.1.exon3;Parent=BruzV2.2015G10.1
Bruz_scaf_2015	Mikado_loci	CDS	34278	34424	.	+	0	ID=BruzV2.2015G10.1.CDS3;Parent=BruzV2.2015G10.1
Bruz_scaf_2015	Mikado_loci	exon	34278	34424	.	+	.	ID=BruzV2.2015G10.1.exon4;Parent=BruzV2.2015G10.1
Bruz_scaf_2015	Mikado_loci	CDS	34533	34667	.	+	0	ID=BruzV2.2015G10.1.CDS4;Parent=BruzV2.2015G10.1
Bruz_scaf_2015	Mikado_loci	exon	34533	35177	.	+	.	ID=BruzV2.2015G10.1.exon5;Parent=BruzV2.2015G10.1
Bruz_scaf_2015	Mikado_loci	three_prime_UTR	34668	35177	.	+	.	ID=BruzV2.2015G10.1.three_prime_UTR1;Parent=BruzV2.2015G10.1
###
Bruz_scaf_20151	Mikado_loci	superlocus	2208	4427	.	-	.	ID=Mikado_superlocus:Bruz_scaf_20151-:2208-4427;Name=superlocus:Bruz_scaf_20151-:2208-4427
Bruz_scaf_20151	Mikado_loci	gene	2208	4427	18	-	.	ID=BruzV2.20151G2;Name=BruzV2.20151G2;multiexonic=False;superlocus=Mikado_superlocus:Bruz_scaf_20151-:2208-4427
Bruz_scaf_20151	Mikado_loci	mRNA	2208	4427	18	-	.	ID=BruzV2.20151G2.1;Parent=BruzV2.20151G2;Name=BruzV2.20151G2.1;alias=st_MSTRG.20500.1;primary=True
Bruz_scaf_20151	Mikado_loci	exon	2208	4427	.	-	.	ID=BruzV2.20151G2.1.exon1;Parent=BruzV2.20151G2.1
Bruz_scaf_20151	Mikado_loci	three_prime_UTR	2208	3461	.	-	.	ID=BruzV2.20151G2.1.three_prime_UTR1;Parent=BruzV2.20151G2.1
Bruz_scaf_20151	Mikado_loci	CDS	3462	4148	.	-	0	ID=BruzV2.20151G2.1.CDS1;Parent=BruzV2.20151G2.1
Bruz_scaf_20151	Mikado_loci	five_prime_UTR	4149	4427	.	-	.	ID=BruzV2.20151G2.1.five_prime_UTR1;Parent=BruzV2.20151G2.1
###
Bruz_scaf_20156	Mikado_loci	superlocus	1	654	.	-	.	ID=Mikado_superlocus:Bruz_scaf_20156-:1-654;Name=superlocus:Bruz_scaf_20156-:1-654
Bruz_scaf_20156	Mikado_loci	gene	1	654	17	-	.	ID=BruzV2.20156G2;Name=BruzV2.20156G2;multiexonic=False;superlocus=Mikado_superlocus:Bruz_scaf_20156-:1-654
Bruz_scaf_20156	Mikado_loci	mRNA	1	654	17	-	.	ID=BruzV2.20156G2.1;Parent=BruzV2.20156G2;Name=BruzV2.20156G2.1;alias=st_MSTRG.20501.1;primary=True
Bruz_scaf_20156	Mikado_loci	exon	1	654	.	-	.	ID=BruzV2.20156G2.1.exon1;Parent=BruzV2.20156G2.1
Bruz_scaf_20156	Mikado_loci	three_prime_UTR	1	303	.	-	.	ID=BruzV2.20156G2.1.three_prime_UTR1;Parent=BruzV2.20156G2.1
Bruz_scaf_20156	Mikado_loci	CDS	304	654	.	-	0	ID=BruzV2.20156G2.1.CDS1;Parent=BruzV2.20156G2.1
###
Bruz_scaf_20158	Mikado_loci	superlocus	2174	3246	.	-	.	ID=Mikado_superlocus:Bruz_scaf_20158-:2174-3246;Name=superlocus:Bruz_scaf_20158-:2174-3246
Bruz_scaf_20158	Mikado_loci	gene	2174	3246	18	-	.	ID=BruzV2.20158G2;Name=BruzV2.20158G2;multiexonic=False;superlocus=Mikado_superlocus:Bruz_scaf_20158-:2174-3246
Bruz_scaf_20158	Mikado_loci	mRNA	2174	3246	18	-	.	ID=BruzV2.20158G2.1;Parent=BruzV2.20158G2;Name=BruzV2.20158G2.1;alias=st_MSTRG.20503.1;primary=True
Bruz_scaf_20158	Mikado_loci	exon	2174	3246	.	-	.	ID=BruzV2.20158G2.1.exon1;Parent=BruzV2.20158G2.1
Bruz_scaf_20158	Mikado_loci	three_prime_UTR	2174	2444	.	-	.	ID=BruzV2.20158G2.1.three_prime_UTR1;Parent=BruzV2.20158G2.1
Bruz_scaf_20158	Mikado_loci	CDS	2445	3116	.	-	0	ID=BruzV2.20158G2.1.CDS1;Parent=BruzV2.20158G2.1
Bruz_scaf_20158	Mikado_loci	five_prime_UTR	3117	3246	.	-	.	ID=BruzV2.20158G2.1.five_prime_UTR1;Parent=BruzV2.20158G2.1
###
Bruz_scaf_20159	Mikado_loci	superlocus	3417	4069	.	+	.	ID=Mikado_superlocus:Bruz_scaf_20159+:3417-4069;Name=superlocus:Bruz_scaf_20159+:3417-4069
Bruz_scaf_20159	Mikado_loci	gene	3417	4069	18	+	.	ID=BruzV2.20159G2;Name=BruzV2.20159G2;multiexonic=False;superlocus=Mikado_superlocus:Bruz_scaf_20159+:3417-4069
Bruz_scaf_20159	Mikado_loci	mRNA	3417	4069	18	+	.	ID=BruzV2.20159G2.1;Parent=BruzV2.20159G2;Name=BruzV2.20159G2.1;alias=v1_Bruz.20159G2.1;alias=MSTRG.19595.1;primary=True
Bruz_scaf_20159	Mikado_loci	CDS	3417	3827	.	+	0	ID=BruzV2.20159G2.1.CDS1;Parent=BruzV2.20159G2.1
Bruz_scaf_20159	Mikado_loci	exon	3417	4069	.	+	.	ID=BruzV2.20159G2.1.exon1;Parent=BruzV2.20159G2.1
Bruz_scaf_20159	Mikado_loci	three_prime_UTR	3828	4069	.	+	.	ID=BruzV2.20159G2.1.three_prime_UTR1;Parent=BruzV2.20159G2.1
###
Bruz_scaf_2016	Mikado_loci	superlocus	16496	22216	.	+	.	ID=Mikado_superlocus:Bruz_scaf_2016+:16496-22216;Name=superlocus:Bruz_scaf_2016+:16496-22216
Bruz_scaf_2016	Mikado_loci	gene	16576	22216	20	+	.	ID=BruzV2.2016G2;Name=BruzV2.2016G2;multiexonic=True;superlocus=Mikado_superlocus:Bruz_scaf_2016+:16496-22216
Bruz_scaf_2016	Mikado_loci	mRNA	16576	22216	20	+	.	ID=BruzV2.2016G2.1;Parent=BruzV2.2016G2;Name=BruzV2.2016G2.1;alias=v1_Bruz.2016G4.1;alias=Bruz_scaf_2016.g46.t1;canonical_junctions=1,2,3,4,5,6,7,8,9,10,11,12,13;canonical_number=13;canonical_proportion=1.0;primary=True
Bruz_scaf_2016	Mikado_loci	exon	16576	17110	.	+	.	ID=BruzV2.2016G2.1.exon1;Parent=BruzV2.2016G2.1
Bruz_scaf_2016	Mikado_loci	five_prime_UTR	16576	16792	.	+	.	ID=BruzV2.2016G2.1.five_prime_UTR1;Parent=BruzV2.2016G2.1
Bruz_scaf_2016	Mikado_loci	CDS	16793	17110	.	+	0	ID=BruzV2.2016G2.1.CDS1;Parent=BruzV2.2016G2.1
Bruz_scaf_2016	Mikado_loci	CDS	17664	17710	.	+	0	ID=BruzV2.2016G2.1.CDS2;Parent=BruzV2.2016G2.1
Bruz_scaf_2016	Mikado_loci	exon	17664	17710	.	+	.	ID=BruzV2.2016G2.1.exon2;Parent=BruzV2.2016G2.1
Bruz_scaf_2016	Mikado_loci	CDS	17825	17864	.	+	1	ID=BruzV2.2016G2.1.CDS3;Parent=BruzV2.2016G2.1
Bruz_scaf_2016	Mikado_loci	exon	17825	17864	.	+	.	ID=BruzV2.2016G2.1.exon3;Parent=BruzV2.2016G2.1
Bruz_scaf_2016	Mikado_loci	CDS	17963	18025	.	+	0	ID=BruzV2.2016G2.1.CDS4;Parent=BruzV2.2016G2.1
Bruz_scaf_2016	Mikado_loci	exon	17963	18025	.	+	.	ID=BruzV2.2016G2.1.exon4;Parent=BruzV2.2016G2.1
Bruz_scaf_2016	Mikado_loci	CDS	18110	18247	.	+	0	ID=BruzV2.2016G2.1.CDS5;Parent=BruzV2.2016G2.1
Bruz_scaf_2016	Mikado_loci	exon	18110	18247	.	+	.	ID=BruzV2.2016G2.1.exon5;Parent=BruzV2.2016G2.1
Bruz_scaf_2016	Mikado_loci	CDS	18706	18864	.	+	0	ID=BruzV2.2016G2.1.CDS6;Parent=BruzV2.2016G2.1
Bruz_scaf_2016	Mikado_loci	exon	18706	18864	.	+	.	ID=BruzV2.2016G2.1.exon6;Parent=BruzV2.2016G2.1
Bruz_scaf_2016	Mikado_loci	CDS	18945	18998	.	+	0	ID=BruzV2.2016G2.1.CDS7;Parent=BruzV2.2016G2.1
Bruz_scaf_2016	Mikado_loci	exon	18945	18998	.	+	.	ID=BruzV2.2016G2.1.exon7;Parent=BruzV2.2016G2.1
Bruz_scaf_2016	Mikado_loci	CDS	19430	19498	.	+	0	ID=BruzV2.2016G2.1.CDS8;Parent=BruzV2.2016G2.1
Bruz_scaf_2016	Mikado_loci	exon	19430	19498	.	+	.	ID=BruzV2.2016G2.1.exon8;Parent=BruzV2.2016G2.1
Bruz_scaf_2016	Mikado_loci	CDS	19642	19771	.	+	0	ID=BruzV2.2016G2.1.CDS9;Parent=BruzV2.2016G2.1
Bruz_scaf_2016	Mikado_loci	exon	19642	19771	.	+	.	ID=BruzV2.2016G2.1.exon9;Parent=BruzV2.2016G2.1
Bruz_scaf_2016	Mikado_loci	CDS	19900	19940	.	+	2	ID=BruzV2.2016G2.1.CDS10;Parent=BruzV2.2016G2.1
Bruz_scaf_2016	Mikado_loci	exon	19900	19940	.	+	.	ID=BruzV2.2016G2.1.exon10;Parent=BruzV2.2016G2.1
Bruz_scaf_2016	Mikado_loci	CDS	20099	20323	.	+	0	ID=BruzV2.2016G2.1.CDS11;Parent=BruzV2.2016G2.1
Bruz_scaf_2016	Mikado_loci	exon	20099	20323	.	+	.	ID=BruzV2.2016G2.1.exon11;Parent=BruzV2.2016G2.1
Bruz_scaf_2016	Mikado_loci	CDS	21132	21177	.	+	0	ID=BruzV2.2016G2.1.CDS12;Parent=BruzV2.2016G2.1
Bruz_scaf_2016	Mikado_loci	exon	21132	21177	.	+	.	ID=BruzV2.2016G2.1.exon12;Parent=BruzV2.2016G2.1
Bruz_scaf_2016	Mikado_loci	CDS	21268	21419	.	+	2	ID=BruzV2.2016G2.1.CDS13;Parent=BruzV2.2016G2.1
Bruz_scaf_2016	Mikado_loci	exon	21268	21419	.	+	.	ID=BruzV2.2016G2.1.exon13;Parent=BruzV2.2016G2.1
Bruz_scaf_2016	Mikado_loci	CDS	21823	22023	.	+	0	ID=BruzV2.2016G2.1.CDS14;Parent=BruzV2.2016G2.1
Bruz_scaf_2016	Mikado_loci	exon	21823	22216	.	+	.	ID=BruzV2.2016G2.1.exon14;Parent=BruzV2.2016G2.1
Bruz_scaf_2016	Mikado_loci	three_prime_UTR	22024	22216	.	+	.	ID=BruzV2.2016G2.1.three_prime_UTR1;Parent=BruzV2.2016G2.1
###
Bruz_scaf_2016	Mikado_loci	superlocus	18109	32050	.	-	.	ID=Mikado_superlocus:Bruz_scaf_2016-:18109-32050;Name=superlocus:Bruz_scaf_2016-:18109-32050
Bruz_scaf_2016	Mikado_loci	gene	23496	31385	20	-	.	ID=BruzV2.2016G4;Name=BruzV2.2016G4;multiexonic=True;superlocus=Mikado_superlocus:Bruz_scaf_2016-:18109-32050
Bruz_scaf_2016	Mikado_loci	mRNA	23496	31385	20	-	.	ID=BruzV2.2016G4.1;Parent=BruzV2.2016G4;Name=BruzV2.2016G4.1;alias=v1_Bruz.2016G6.1;alias=Bruz_scaf_2016.g47.t1;canonical_junctions=1,2,3,4,5,6,7,8,9;canonical_number=9;canonical_proportion=1.0;primary=True
Bruz_scaf_2016	Mikado_loci	exon	23496	24427	.	-	.	ID=BruzV2.2016G4.1.exon1;Parent=BruzV2.2016G4.1
Bruz_scaf_2016	Mikado_loci	three_prime_UTR	23496	24238	.	-	.	ID=BruzV2.2016G4.1.three_prime_UTR1;Parent=BruzV2.2016G4.1
Bruz_scaf_2016	Mikado_loci	CDS	24239	24427	.	-	0	ID=BruzV2.2016G4.1.CDS1;Parent=BruzV2.2016G4.1
Bruz_scaf_2016	Mikado_loci	CDS	24696	24706	.	-	2	ID=BruzV2.2016G4.1.CDS2;Parent=BruzV2.2016G4.1
Bruz_scaf_2016	Mikado_loci	exon	24696	24706	.	-	.	ID=BruzV2.2016G4.1.exon2;Parent=BruzV2.2016G4.1
Bruz_scaf_2016	Mikado_loci	CDS	24863	25466	.	-	0	ID=BruzV2.2016G4.1.CDS3;Parent=BruzV2.2016G4.1
Bruz_scaf_2016	Mikado_loci	exon	24863	25466	.	-	.	ID=BruzV2.2016G4.1.exon3;Parent=BruzV2.2016G4.1
Bruz_scaf_2016	Mikado_loci	CDS	25758	25954	.	-	2	ID=BruzV2.2016G4.1.CDS4;Parent=BruzV2.2016G4.1
Bruz_scaf_2016	Mikado_loci	exon	25758	25954	.	-	.	ID=BruzV2.2016G4.1.exon4;Parent=BruzV2.2016G4.1
Bruz_scaf_2016	Mikado_loci	CDS	26200	26330	.	-	1	ID=BruzV2.2016G4.1.CDS5;Parent=BruzV2.2016G4.1
Bruz_scaf_2016	Mikado_loci	exon	26200	26330	.	-	.	ID=BruzV2.2016G4.1.exon5;Parent=BruzV2.2016G4.1
Bruz_scaf_2016	Mikado_loci	CDS	26446	26712	.	-	1	ID=BruzV2.2016G4.1.CDS6;Parent=BruzV2.2016G4.1
Bruz_scaf_2016	Mikado_loci	exon	26446	26712	.	-	.	ID=BruzV2.2016G4.1.exon6;Parent=BruzV2.2016G4.1
Bruz_scaf_2016	Mikado_loci	CDS	26811	26956	.	-	0	ID=BruzV2.2016G4.1.CDS7;Parent=BruzV2.2016G4.1
Bruz_scaf_2016	Mikado_loci	exon	26811	26956	.	-	.	ID=BruzV2.2016G4.1.exon7;Parent=BruzV2.2016G4.1
Bruz_scaf_2016	Mikado_loci	CDS	28754	29539	.	-	0	ID=BruzV2.2016G4.1.CDS8;Parent=BruzV2.2016G4.1
Bruz_scaf_2016	Mikado_loci	exon	28754	29539	.	-	.	ID=BruzV2.2016G4.1.exon8;Parent=BruzV2.2016G4.1
Bruz_scaf_2016	Mikado_loci	CDS	29694	30992	.	-	0	ID=BruzV2.2016G4.1.CDS9;Parent=BruzV2.2016G4.1
Bruz_scaf_2016	Mikado_loci	exon	29694	30992	.	-	.	ID=BruzV2.2016G4.1.exon9;Parent=BruzV2.2016G4.1
Bruz_scaf_2016	Mikado_loci	CDS	31083	31340	.	-	0	ID=BruzV2.2016G4.1.CDS10;Parent=BruzV2.2016G4.1
Bruz_scaf_2016	Mikado_loci	exon	31083	31385	.	-	.	ID=BruzV2.2016G4.1.exon10;Parent=BruzV2.2016G4.1
Bruz_scaf_2016	Mikado_loci	five_prime_UTR	31341	31385	.	-	.	ID=BruzV2.2016G4.1.five_prime_UTR1;Parent=BruzV2.2016G4.1
###
Bruz_scaf_2016	Mikado_loci	superlocus	39577	43124	.	-	.	ID=Mikado_superlocus:Bruz_scaf_2016-:39577-43124;Name=superlocus:Bruz_scaf_2016-:39577-43124
Bruz_scaf_2016	Mikado_loci	gene	39577	42765	20	-	.	ID=BruzV2.2016G6;Name=BruzV2.2016G6;multiexonic=True;superlocus=Mikado_superlocus:Bruz_scaf_2016-:39577-43124
Bruz_scaf_2016	Mikado_loci	mRNA	39577	42765	20	-	.	ID=BruzV2.2016G6.1;Parent=BruzV2.2016G6;Name=BruzV2.2016G6.1;alias=v1_Bruz.2016G8.1;alias=Bruz_scaf_2016.g48.t1;canonical_junctions=1,2,3,4,5,6,7;canonical_number=7;canonical_proportion=1.0;primary=True
Bruz_scaf_2016	Mikado_loci	exon	39577	40131	.	-	.	ID=BruzV2.2016G6.1.exon1;Parent=BruzV2.2016G6.1
Bruz_scaf_2016	Mikado_loci	three_prime_UTR	39577	39945	.	-	.	ID=BruzV2.2016G6.1.three_prime_UTR1;Parent=BruzV2.2016G6.1
Bruz_scaf_2016	Mikado_loci	CDS	39946	40131	.	-	0	ID=BruzV2.2016G6.1.CDS1;Parent=BruzV2.2016G6.1
Bruz_scaf_2016	Mikado_loci	CDS	40217	40378	.	-	0	ID=BruzV2.2016G6.1.CDS2;Parent=BruzV2.2016G6.1
Bruz_scaf_2016	Mikado_loci	exon	40217	40378	.	-	.	ID=BruzV2.2016G6.1.exon2;Parent=BruzV2.2016G6.1
Bruz_scaf_2016	Mikado_loci	CDS	41257	41404	.	-	1	ID=BruzV2.2016G6.1.CDS3;Parent=BruzV2.2016G6.1
Bruz_scaf_2016	Mikado_loci	exon	41257	41404	.	-	.	ID=BruzV2.2016G6.1.exon3;Parent=BruzV2.2016G6.1
Bruz_scaf_2016	Mikado_loci	CDS	41483	41559	.	-	0	ID=BruzV2.2016G6.1.CDS4;Parent=BruzV2.2016G6.1
Bruz_scaf_2016	Mikado_loci	exon	41483	41559	.	-	.	ID=BruzV2.2016G6.1.exon4;Parent=BruzV2.2016G6.1
Bruz_scaf_2016	Mikado_loci	CDS	41667	41737	.	-	2	ID=BruzV2.2016G6.1.CDS5;Parent=BruzV2.2016G6.1
Bruz_scaf_2016	Mikado_loci	exon	41667	41737	.	-	.	ID=BruzV2.2016G6.1.exon5;Parent=BruzV2.2016G6.1
Bruz_scaf_2016	Mikado_loci	CDS	41823	41906	.	-	2	ID=BruzV2.2016G6.1.CDS6;Parent=BruzV2.2016G6.1
Bruz_scaf_2016	Mikado_loci	exon	41823	41906	.	-	.	ID=BruzV2.2016G6.1.exon6;Parent=BruzV2.2016G6.1
Bruz_scaf_2016	Mikado_loci	CDS	42026	42433	.	-	2	ID=BruzV2.2016G6.1.CDS7;Parent=BruzV2.2016G6.1
Bruz_scaf_2016	Mikado_loci	exon	42026	42433	.	-	.	ID=BruzV2.2016G6.1.exon7;Parent=BruzV2.2016G6.1
Bruz_scaf_2016	Mikado_loci	CDS	42515	42764	.	-	0	ID=BruzV2.2016G6.1.CDS8;Parent=BruzV2.2016G6.1
Bruz_scaf_2016	Mikado_loci	exon	42515	42765	.	-	.	ID=BruzV2.2016G6.1.exon8;Parent=BruzV2.2016G6.1
Bruz_scaf_2016	Mikado_loci	five_prime_UTR	42765	42765	.	-	.	ID=BruzV2.2016G6.1.five_prime_UTR1;Parent=BruzV2.2016G6.1
###
Bruz_scaf_20160	Mikado_loci	superlocus	907	4173	.	-	.	ID=Mikado_superlocus:Bruz_scaf_20160-:907-4173;Name=superlocus:Bruz_scaf_20160-:907-4173
Bruz_scaf_20160	Mikado_loci	gene	907	4173	18	-	.	ID=BruzV2.20160G2;Name=BruzV2.20160G2;multiexonic=False;superlocus=Mikado_superlocus:Bruz_scaf_20160-:907-4173
Bruz_scaf_20160	Mikado_loci	mRNA	907	4173	18	-	.	ID=BruzV2.20160G2.1;Parent=BruzV2.20160G2;Name=BruzV2.20160G2.1;alias=st_MSTRG.20510.1;primary=True
Bruz_scaf_20160	Mikado_loci	exon	907	4173	.	-	.	ID=BruzV2.20160G2.1.exon1;Parent=BruzV2.20160G2.1
Bruz_scaf_20160	Mikado_loci	three_prime_UTR	907	3006	.	-	.	ID=BruzV2.20160G2.1.three_prime_UTR1;Parent=BruzV2.20160G2.1
Bruz_scaf_20160	Mikado_loci	CDS	3007	3627	.	-	0	ID=BruzV2.20160G2.1.CDS1;Parent=BruzV2.20160G2.1
Bruz_scaf_20160	Mikado_loci	five_prime_UTR	3628	4173	.	-	.	ID=BruzV2.20160G2.1.five_prime_UTR1;Parent=BruzV2.20160G2.1
###
Bruz_scaf_20162	Mikado_loci	superlocus	3778	5315	.	-	.	ID=Mikado_superlocus:Bruz_scaf_20162-:3778-5315;Name=superlocus:Bruz_scaf_20162-:3778-5315
Bruz_scaf_20162	Mikado_loci	gene	3778	5315	18	-	.	ID=BruzV2.20162G2;Name=BruzV2.20162G2;multiexonic=False;superlocus=Mikado_superlocus:Bruz_scaf_20162-:3778-5315
Bruz_scaf_20162	Mikado_loci	mRNA	3778	5315	18	-	.	ID=BruzV2.20162G2.1;Parent=BruzV2.20162G2;Name=BruzV2.20162G2.1;alias=st_MSTRG.20512.1;primary=True
Bruz_scaf_20162	Mikado_loci	exon	3778	5315	.	-	.	ID=BruzV2.20162G2.1.exon1;Parent=BruzV2.20162G2.1
Bruz_scaf_20162	Mikado_loci	three_prime_UTR	3778	4372	.	-	.	ID=BruzV2.20162G2.1.three_prime_UTR1;Parent=BruzV2.20162G2.1
Bruz_scaf_20162	Mikado_loci	CDS	4373	4720	.	-	0	ID=BruzV2.20162G2.1.CDS1;Parent=BruzV2.20162G2.1
Bruz_scaf_20162	Mikado_loci	five_prime_UTR	4721	5315	.	-	.	ID=BruzV2.20162G2.1.five_prime_UTR1;Parent=BruzV2.20162G2.1
###
Bruz_scaf_20163	Mikado_loci	superlocus	1	932	.	-	.	ID=Mikado_superlocus:Bruz_scaf_20163-:1-932;Name=superlocus:Bruz_scaf_20163-:1-932
Bruz_scaf_20163	Mikado_loci	gene	1	932	19	-	.	ID=BruzV2.20163G2;Name=BruzV2.20163G2;multiexonic=False;superlocus=Mikado_superlocus:Bruz_scaf_20163-:1-932
Bruz_scaf_20163	Mikado_loci	mRNA	1	932	19	-	.	ID=BruzV2.20163G2.1;Parent=BruzV2.20163G2;Name=BruzV2.20163G2.1;alias=v1_Bruz.20163G2.1;alias=MSTRG.19606.1;primary=True
Bruz_scaf_20163	Mikado_loci	exon	1	932	.	-	.	ID=BruzV2.20163G2.1.exon1;Parent=BruzV2.20163G2.1
Bruz_scaf_20163	Mikado_loci	three_prime_UTR	1	2	.	-	.	ID=BruzV2.20163G2.1.three_prime_UTR1;Parent=BruzV2.20163G2.1
Bruz_scaf_20163	Mikado_loci	CDS	3	431	.	-	0	ID=BruzV2.20163G2.1.CDS1;Parent=BruzV2.20163G2.1
Bruz_scaf_20163	Mikado_loci	five_prime_UTR	432	932	.	-	.	ID=BruzV2.20163G2.1.five_prime_UTR1;Parent=BruzV2.20163G2.1
###
Bruz_scaf_20163	Mikado_loci	superlocus	1444	1827	.	-	.	ID=Mikado_superlocus:Bruz_scaf_20163-:1444-1827;Name=superlocus:Bruz_scaf_20163-:1444-1827
Bruz_scaf_20163	Mikado_loci	gene	1444	1827	18	-	.	ID=BruzV2.20163G4;Name=BruzV2.20163G4;multiexonic=False;superlocus=Mikado_superlocus:Bruz_scaf_20163-:1444-1827
Bruz_scaf_20163	Mikado_loci	mRNA	1444	1827	18	-	.	ID=BruzV2.20163G4.1;Parent=BruzV2.20163G4;Name=BruzV2.20163G4.1;alias=st_MSTRG.20514.1;primary=True
Bruz_scaf_20163	Mikado_loci	exon	1444	1827	.	-	.	ID=BruzV2.20163G4.1.exon1;Parent=BruzV2.20163G4.1
Bruz_scaf_20163	Mikado_loci	three_prime_UTR	1444	1498	.	-	.	ID=BruzV2.20163G4.1.three_prime_UTR1;Parent=BruzV2.20163G4.1
Bruz_scaf_20163	Mikado_loci	CDS	1499	1825	.	-	0	ID=BruzV2.20163G4.1.CDS1;Parent=BruzV2.20163G4.1
Bruz_scaf_20163	Mikado_loci	five_prime_UTR	1826	1827	.	-	.	ID=BruzV2.20163G4.1.five_prime_UTR1;Parent=BruzV2.20163G4.1
###
Bruz_scaf_20166	Mikado_loci	superlocus	3864	4942	.	+	.	ID=Mikado_superlocus:Bruz_scaf_20166+:3864-4942;Name=superlocus:Bruz_scaf_20166+:3864-4942
Bruz_scaf_20166	Mikado_loci	gene	3864	4942	18	+	.	ID=BruzV2.20166G2;Name=BruzV2.20166G2;multiexonic=False;superlocus=Mikado_superlocus:Bruz_scaf_20166+:3864-4942
Bruz_scaf_20166	Mikado_loci	mRNA	3864	4942	18	+	.	ID=BruzV2.20166G2.1;Parent=BruzV2.20166G2;Name=BruzV2.20166G2.1;alias=st_MSTRG.20515.1;primary=True
Bruz_scaf_20166	Mikado_loci	exon	3864	4942	.	+	.	ID=BruzV2.20166G2.1.exon1;Parent=BruzV2.20166G2.1
Bruz_scaf_20166	Mikado_loci	five_prime_UTR	3864	4196	.	+	.	ID=BruzV2.20166G2.1.five_prime_UTR1;Parent=BruzV2.20166G2.1
Bruz_scaf_20166	Mikado_loci	CDS	4197	4901	.	+	0	ID=BruzV2.20166G2.1.CDS1;Parent=BruzV2.20166G2.1
Bruz_scaf_20166	Mikado_loci	three_prime_UTR	4902	4942	.	+	.	ID=BruzV2.20166G2.1.three_prime_UTR1;Parent=BruzV2.20166G2.1
###
Bruz_scaf_20167	Mikado_loci	superlocus	774	1453	.	-	.	ID=Mikado_superlocus:Bruz_scaf_20167-:774-1453;Name=superlocus:Bruz_scaf_20167-:774-1453
Bruz_scaf_20167	Mikado_loci	gene	774	1453	18	-	.	ID=BruzV2.20167G2;Name=BruzV2.20167G2;multiexonic=False;superlocus=Mikado_superlocus:Bruz_scaf_20167-:774-1453
Bruz_scaf_20167	Mikado_loci	mRNA	774	1453	18	-	.	ID=BruzV2.20167G2.1;Parent=BruzV2.20167G2;Name=BruzV2.20167G2.1;alias=v1_Bruz.20167G2.1;alias=MSTRG.19608.1;primary=True
Bruz_scaf_20167	Mikado_loci	exon	774	1453	.	-	.	ID=BruzV2.20167G2.1.exon1;Parent=BruzV2.20167G2.1
Bruz_scaf_20167	Mikado_loci	three_prime_UTR	774	1018	.	-	.	ID=BruzV2.20167G2.1.three_prime_UTR1;Parent=BruzV2.20167G2.1
Bruz_scaf_20167	Mikado_loci	CDS	1019	1453	.	-	0	ID=BruzV2.20167G2.1.CDS1;Parent=BruzV2.20167G2.1
###
Bruz_scaf_20167	Mikado_loci	superlocus	1717	2734	.	-	.	ID=Mikado_superlocus:Bruz_scaf_20167-:1717-2734;Name=superlocus:Bruz_scaf_20167-:1717-2734
Bruz_scaf_20167	Mikado_loci	gene	1717	2734	18	-	.	ID=BruzV2.20167G4;Name=BruzV2.20167G4;multiexonic=False;superlocus=Mikado_superlocus:Bruz_scaf_20167-:1717-2734
Bruz_scaf_20167	Mikado_loci	mRNA	1717	2734	18	-	.	ID=BruzV2.20167G4.1;Parent=BruzV2.20167G4;Name=BruzV2.20167G4.1;alias=st_MSTRG.20517.1;primary=True
Bruz_scaf_20167	Mikado_loci	exon	1717	2734	.	-	.	ID=BruzV2.20167G4.1.exon1;Parent=BruzV2.20167G4.1
Bruz_scaf_20167	Mikado_loci	three_prime_UTR	1717	1805	.	-	.	ID=BruzV2.20167G4.1.three_prime_UTR1;Parent=BruzV2.20167G4.1
Bruz_scaf_20167	Mikado_loci	CDS	1806	2348	.	-	0	ID=BruzV2.20167G4.1.CDS1;Parent=BruzV2.20167G4.1
Bruz_scaf_20167	Mikado_loci	five_prime_UTR	2349	2734	.	-	.	ID=BruzV2.20167G4.1.five_prime_UTR1;Parent=BruzV2.20167G4.1
###
Bruz_scaf_20168	Mikado_loci	superlocus	1633	5535	.	-	.	ID=Mikado_superlocus:Bruz_scaf_20168-:1633-5535;Name=superlocus:Bruz_scaf_20168-:1633-5535
Bruz_scaf_20168	Mikado_loci	gene	1633	5535	17	-	.	ID=BruzV2.20168G2;Name=BruzV2.20168G2;multiexonic=True;superlocus=Mikado_superlocus:Bruz_scaf_20168-:1633-5535
Bruz_scaf_20168	Mikado_loci	mRNA	1633	5535	17	-	.	ID=BruzV2.20168G2.1;Parent=BruzV2.20168G2;Name=BruzV2.20168G2.1;alias=v1_Bruz.20168G2.1;alias=Bruz_scaf_20168.g51.t1;canonical_junctions=1,2,4,5,6,7,8,9,10;canonical_number=9;canonical_proportion=0.9;primary=True
Bruz_scaf_20168	Mikado_loci	exon	1633	1883	.	-	.	ID=BruzV2.20168G2.1.exon1;Parent=BruzV2.20168G2.1
Bruz_scaf_20168	Mikado_loci	three_prime_UTR	1633	1883	.	-	.	ID=BruzV2.20168G2.1.three_prime_UTR1;Parent=BruzV2.20168G2.1
Bruz_scaf_20168	Mikado_loci	exon	1974	2194	.	-	.	ID=BruzV2.20168G2.1.exon2;Parent=BruzV2.20168G2.1
Bruz_scaf_20168	Mikado_loci	three_prime_UTR	1974	2194	.	-	.	ID=BruzV2.20168G2.1.three_prime_UTR2;Parent=BruzV2.20168G2.1
Bruz_scaf_20168	Mikado_loci	exon	2344	2364	.	-	.	ID=BruzV2.20168G2.1.exon3;Parent=BruzV2.20168G2.1
Bruz_scaf_20168	Mikado_loci	three_prime_UTR	2344	2364	.	-	.	ID=BruzV2.20168G2.1.three_prime_UTR3;Parent=BruzV2.20168G2.1
Bruz_scaf_20168	Mikado_loci	exon	2515	2685	.	-	.	ID=BruzV2.20168G2.1.exon4;Parent=BruzV2.20168G2.1
Bruz_scaf_20168	Mikado_loci	three_prime_UTR	2515	2540	.	-	.	ID=BruzV2.20168G2.1.three_prime_UTR4;Parent=BruzV2.20168G2.1
Bruz_scaf_20168	Mikado_loci	CDS	2541	2685	.	-	1	ID=BruzV2.20168G2.1.CDS1;Parent=BruzV2.20168G2.1
Bruz_scaf_20168	Mikado_loci	CDS	3358	3511	.	-	2	ID=BruzV2.20168G2.1.CDS2;Parent=BruzV2.20168G2.1
Bruz_scaf_20168	Mikado_loci	exon	3358	3511	.	-	.	ID=BruzV2.20168G2.1.exon5;Parent=BruzV2.20168G2.1
Bruz_scaf_20168	Mikado_loci	CDS	4052	4102	.	-	2	ID=BruzV2.20168G2.1.CDS3;Parent=BruzV2.20168G2.1
Bruz_scaf_20168	Mikado_loci	exon	4052	4102	.	-	.	ID=BruzV2.20168G2.1.exon6;Parent=BruzV2.20168G2.1
Bruz_scaf_20168	Mikado_loci	CDS	4230	4332	.	-	0	ID=BruzV2.20168G2.1.CDS4;Parent=BruzV2.20168G2.1
Bruz_scaf_20168	Mikado_loci	exon	4230	4332	.	-	.	ID=BruzV2.20168G2.1.exon7;Parent=BruzV2.20168G2.1
Bruz_scaf_20168	Mikado_loci	CDS	4418	4488	.	-	2	ID=BruzV2.20168G2.1.CDS5;Parent=BruzV2.20168G2.1
Bruz_scaf_20168	Mikado_loci	exon	4418	4488	.	-	.	ID=BruzV2.20168G2.1.exon8;Parent=BruzV2.20168G2.1
Bruz_scaf_20168	Mikado_loci	CDS	4566	4643	.	-	2	ID=BruzV2.20168G2.1.CDS6;Parent=BruzV2.20168G2.1
Bruz_scaf_20168	Mikado_loci	exon	4566	4643	.	-	.	ID=BruzV2.20168G2.1.exon9;Parent=BruzV2.20168G2.1
Bruz_scaf_20168	Mikado_loci	CDS	5122	5190	.	-	2	ID=BruzV2.20168G2.1.CDS7;Parent=BruzV2.20168G2.1
Bruz_scaf_20168	Mikado_loci	exon	5122	5190	.	-	.	ID=BruzV2.20168G2.1.exon10;Parent=BruzV2.20168G2.1
Bruz_scaf_20168	Mikado_loci	CDS	5265	5535	.	-	0	ID=BruzV2.20168G2.1.CDS8;Parent=BruzV2.20168G2.1
Bruz_scaf_20168	Mikado_loci	exon	5265	5535	.	-	.	ID=BruzV2.20168G2.1.exon11;Parent=BruzV2.20168G2.1
###
Bruz_scaf_20169	Mikado_loci	superlocus	1096	1849	.	+	.	ID=Mikado_superlocus:Bruz_scaf_20169+:1096-1849;Name=superlocus:Bruz_scaf_20169+:1096-1849
Bruz_scaf_20169	Mikado_loci	ncRNA_gene	1096	1849	16	+	.	ID=BruzV2.20169G2;Name=BruzV2.20169G2;multiexonic=True;superlocus=Mikado_superlocus:Bruz_scaf_20169+:1096-1849
Bruz_scaf_20169	Mikado_loci	ncRNA	1096	1849	16	+	.	ID=BruzV2.20169G2.1;Parent=BruzV2.20169G2;Name=v1_Bruz.20169G2.1;alias=v1_Bruz.20169G2.1;alias=Bruz_scaf_20169.g52.t1;canonical_junctions=1;canonical_number=1;canonical_proportion=1.0;primary=True
Bruz_scaf_20169	Mikado_loci	exon	1096	1286	.	+	.	ID=BruzV2.20169G2.1.exon1;Parent=BruzV2.20169G2.1
Bruz_scaf_20169	Mikado_loci	exon	1423	1849	.	+	.	ID=BruzV2.20169G2.1.exon2;Parent=BruzV2.20169G2.1
###
Bruz_scaf_2017	Mikado_loci	superlocus	11261	11681	.	+	.	ID=Mikado_superlocus:Bruz_scaf_2017+:11261-11681;Name=superlocus:Bruz_scaf_2017+:11261-11681
Bruz_scaf_2017	Mikado_loci	gene	11261	11681	17	+	.	ID=BruzV2.2017G2;Name=BruzV2.2017G2;multiexonic=False;superlocus=Mikado_superlocus:Bruz_scaf_2017+:11261-11681
Bruz_scaf_2017	Mikado_loci	mRNA	11261	11681	17	+	.	ID=BruzV2.2017G2.1;Parent=BruzV2.2017G2;Name=BruzV2.2017G2.1;alias=v1_Bruz.2017G2.1;alias=MSTRG.19612.1;primary=True
Bruz_scaf_2017	Mikado_loci	exon	11261	11681	.	+	.	ID=BruzV2.2017G2.1.exon1;Parent=BruzV2.2017G2.1
Bruz_scaf_2017	Mikado_loci	five_prime_UTR	11261	11261	.	+	.	ID=BruzV2.2017G2.1.five_prime_UTR1;Parent=BruzV2.2017G2.1
Bruz_scaf_2017	Mikado_loci	CDS	11262	11681	.	+	0	ID=BruzV2.2017G2.1.CDS1;Parent=BruzV2.2017G2.1
###
Bruz_scaf_2017	Mikado_loci	superlocus	6583	9190	.	-	.	ID=Mikado_superlocus:Bruz_scaf_2017-:6583-9190;Name=superlocus:Bruz_scaf_2017-:6583-9190
Bruz_scaf_2017	Mikado_loci	gene	6583	9190	17	-	.	ID=BruzV2.2017G4;Name=BruzV2.2017G4;multiexonic=False;superlocus=Mikado_superlocus:Bruz_scaf_2017-:6583-9190
Bruz_scaf_2017	Mikado_loci	mRNA	6583	9190	17	-	.	ID=BruzV2.2017G4.1;Parent=BruzV2.2017G4;Name=BruzV2.2017G4.1;alias=st_MSTRG.20521.1;primary=True
Bruz_scaf_2017	Mikado_loci	exon	6583	9190	.	-	.	ID=BruzV2.2017G4.1.exon1;Parent=BruzV2.2017G4.1
Bruz_scaf_2017	Mikado_loci	three_prime_UTR	6583	8782	.	-	.	ID=BruzV2.2017G4.1.three_prime_UTR1;Parent=BruzV2.2017G4.1
Bruz_scaf_2017	Mikado_loci	CDS	8783	9190	.	-	0	ID=BruzV2.2017G4.1.CDS1;Parent=BruzV2.2017G4.1
###
Bruz_scaf_2018	Mikado_loci	superlocus	9092	13822	.	+	.	ID=Mikado_superlocus:Bruz_scaf_2018+:9092-13822;Name=superlocus:Bruz_scaf_2018+:9092-13822
Bruz_scaf_2018	Mikado_loci	gene	10336	13684	20	+	.	ID=BruzV2.2018G2;Name=BruzV2.2018G2;multiexonic=True;superlocus=Mikado_superlocus:Bruz_scaf_2018+:9092-13822
Bruz_scaf_2018	Mikado_loci	mRNA	10336	13684	20	+	.	ID=BruzV2.2018G2.1;Parent=BruzV2.2018G2;Name=BruzV2.2018G2.1;alias=v1_Bruz.2018G6.1;alias=Bruz_scaf_2018.g51.t1;canonical_junctions=1,2,3,4,5,6,7,8;canonical_number=8;canonical_proportion=1.0;primary=True
Bruz_scaf_2018	Mikado_loci	exon	10336	10401	.	+	.	ID=BruzV2.2018G2.1.exon1;Parent=BruzV2.2018G2.1
Bruz_scaf_2018	Mikado_loci	five_prime_UTR	10336	10401	.	+	.	ID=BruzV2.2018G2.1.five_prime_UTR1;Parent=BruzV2.2018G2.1
Bruz_scaf_2018	Mikado_loci	exon	10546	10609	.	+	.	ID=BruzV2.2018G2.1.exon2;Parent=BruzV2.2018G2.1
Bruz_scaf_2018	Mikado_loci	five_prime_UTR	10546	10609	.	+	.	ID=BruzV2.2018G2.1.five_prime_UTR2;Parent=BruzV2.2018G2.1
Bruz_scaf_2018	Mikado_loci	exon	11154	11315	.	+	.	ID=BruzV2.2018G2.1.exon3;Parent=BruzV2.2018G2.1
Bruz_scaf_2018	Mikado_loci	five_prime_UTR	11154	11231	.	+	.	ID=BruzV2.2018G2.1.five_prime_UTR3;Parent=BruzV2.2018G2.1
Bruz_scaf_2018	Mikado_loci	CDS	11232	11315	.	+	0	ID=BruzV2.2018G2.1.CDS1;Parent=BruzV2.2018G2.1
Bruz_scaf_2018	Mikado_loci	CDS	11612	11782	.	+	0	ID=BruzV2.2018G2.1.CDS2;Parent=BruzV2.2018G2.1
Bruz_scaf_2018	Mikado_loci	exon	11612	11782	.	+	.	ID=BruzV2.2018G2.1.exon4;Parent=BruzV2.2018G2.1
Bruz_scaf_2018	Mikado_loci	CDS	11861	12142	.	+	0	ID=BruzV2.2018G2.1.CDS3;Parent=BruzV2.2018G2.1
Bruz_scaf_2018	Mikado_loci	exon	11861	12142	.	+	.	ID=BruzV2.2018G2.1.exon5;Parent=BruzV2.2018G2.1
Bruz_scaf_2018	Mikado_loci	CDS	12242	12367	.	+	0	ID=BruzV2.2018G2.1.CDS4;Parent=BruzV2.2018G2.1
Bruz_scaf_2018	Mikado_loci	exon	12242	12367	.	+	.	ID=BruzV2.2018G2.1.exon6;Parent=BruzV2.2018G2.1
Bruz_scaf_2018	Mikado_loci	CDS	12475	12678	.	+	0	ID=BruzV2.2018G2.1.CDS5;Parent=BruzV2.2018G2.1
Bruz_scaf_2018	Mikado_loci	exon	12475	12678	.	+	.	ID=BruzV2.2018G2.1.exon7;Parent=BruzV2.2018G2.1
Bruz_scaf_2018	Mikado_loci	CDS	12782	12964	.	+	0	ID=BruzV2.2018G2.1.CDS6;Parent=BruzV2.2018G2.1
Bruz_scaf_2018	Mikado_loci	exon	12782	12964	.	+	.	ID=BruzV2.2018G2.1.exon8;Parent=BruzV2.2018G2.1
Bruz_scaf_2018	Mikado_loci	CDS	13051	13260	.	+	0	ID=BruzV2.2018G2.1.CDS7;Parent=BruzV2.2018G2.1
Bruz_scaf_2018	Mikado_loci	exon	13051	13684	.	+	.	ID=BruzV2.2018G2.1.exon9;Parent=BruzV2.2018G2.1
Bruz_scaf_2018	Mikado_loci	three_prime_UTR	13261	13684	.	+	.	ID=BruzV2.2018G2.1.three_prime_UTR1;Parent=BruzV2.2018G2.1
###
Bruz_scaf_2018	Mikado_loci	superlocus	15706	19050	.	+	.	ID=Mikado_superlocus:Bruz_scaf_2018+:15706-19050;Name=superlocus:Bruz_scaf_2018+:15706-19050
Bruz_scaf_2018	Mikado_loci	gene	15706	19050	20	+	.	ID=BruzV2.2018G4;Name=BruzV2.2018G4;multiexonic=True;superlocus=Mikado_superlocus:Bruz_scaf_2018+:15706-19050
Bruz_scaf_2018	Mikado_loci	mRNA	15706	19050	20	+	.	ID=BruzV2.2018G4.1;Parent=BruzV2.2018G4;Name=BruzV2.2018G4.1;alias=v1_Bruz.2018G8.1;alias=Bruz_scaf_2018.g52.t1;canonical_junctions=1,2,3,4,5;canonical_number=5;canonical_proportion=1.0;primary=True
Bruz_scaf_2018	Mikado_loci	exon	15706	15943	.	+	.	ID=BruzV2.2018G4.1.exon1;Parent=BruzV2.2018G4.1
Bruz_scaf_2018	Mikado_loci	five_prime_UTR	15706	15891	.	+	.	ID=BruzV2.2018G4.1.five_prime_UTR1;Parent=BruzV2.2018G4.1
Bruz_scaf_2018	Mikado_loci	CDS	15892	15943	.	+	0	ID=BruzV2.2018G4.1.CDS1;Parent=BruzV2.2018G4.1
Bruz_scaf_2018	Mikado_loci	CDS	16043	16145	.	+	2	ID=BruzV2.2018G4.1.CDS2;Parent=BruzV2.2018G4.1
Bruz_scaf_2018	Mikado_loci	exon	16043	16145	.	+	.	ID=BruzV2.2018G4.1.exon2;Parent=BruzV2.2018G4.1
Bruz_scaf_2018	Mikado_loci	CDS	17697	17794	.	+	1	ID=BruzV2.2018G4.1.CDS3;Parent=BruzV2.2018G4.1
Bruz_scaf_2018	Mikado_loci	exon	17697	17794	.	+	.	ID=BruzV2.2018G4.1.exon3;Parent=BruzV2.2018G4.1
Bruz_scaf_2018	Mikado_loci	CDS	17882	17982	.	+	2	ID=BruzV2.2018G4.1.CDS4;Parent=BruzV2.2018G4.1
Bruz_scaf_2018	Mikado_loci	exon	17882	17982	.	+	.	ID=BruzV2.2018G4.1.exon4;Parent=BruzV2.2018G4.1
Bruz_scaf_2018	Mikado_loci	CDS	18256	18333	.	+	0	ID=BruzV2.2018G4.1.CDS5;Parent=BruzV2.2018G4.1
Bruz_scaf_2018	Mikado_loci	exon	18256	18333	.	+	.	ID=BruzV2.2018G4.1.exon5;Parent=BruzV2.2018G4.1
Bruz_scaf_2018	Mikado_loci	CDS	18632	18709	.	+	0	ID=BruzV2.2018G4.1.CDS6;Parent=BruzV2.2018G4.1
Bruz_scaf_2018	Mikado_loci	exon	18632	19050	.	+	.	ID=BruzV2.2018G4.1.exon6;Parent=BruzV2.2018G4.1
Bruz_scaf_2018	Mikado_loci	three_prime_UTR	18710	19050	.	+	.	ID=BruzV2.2018G4.1.three_prime_UTR1;Parent=BruzV2.2018G4.1
###
Bruz_scaf_2018	Mikado_loci	superlocus	32326	38514	.	+	.	ID=Mikado_superlocus:Bruz_scaf_2018+:32326-38514;Name=superlocus:Bruz_scaf_2018+:32326-38514
Bruz_scaf_2018	Mikado_loci	gene	32326	36080	20	+	.	ID=BruzV2.2018G6;Name=BruzV2.2018G6;multiexonic=True;superlocus=Mikado_superlocus:Bruz_scaf_2018+:32326-38514
Bruz_scaf_2018	Mikado_loci	mRNA	32326	36080	20	+	.	ID=BruzV2.2018G6.1;Parent=BruzV2.2018G6;Name=BruzV2.2018G6.1;alias=v1_Bruz.2018G16.1;alias=Bruz_scaf_2018.g56.t1;canonical_junctions=1;canonical_number=1;canonical_proportion=1.0;primary=True
Bruz_scaf_2018	Mikado_loci	exon	32326	32362	.	+	.	ID=BruzV2.2018G6.1.exon1;Parent=BruzV2.2018G6.1
Bruz_scaf_2018	Mikado_loci	five_prime_UTR	32326	32362	.	+	.	ID=BruzV2.2018G6.1.five_prime_UTR1;Parent=BruzV2.2018G6.1
Bruz_scaf_2018	Mikado_loci	exon	34881	36080	.	+	.	ID=BruzV2.2018G6.1.exon2;Parent=BruzV2.2018G6.1
Bruz_scaf_2018	Mikado_loci	five_prime_UTR	34881	34930	.	+	.	ID=BruzV2.2018G6.1.five_prime_UTR2;Parent=BruzV2.2018G6.1
Bruz_scaf_2018	Mikado_loci	CDS	34931	35920	.	+	0	ID=BruzV2.2018G6.1.CDS1;Parent=BruzV2.2018G6.1
Bruz_scaf_2018	Mikado_loci	three_prime_UTR	35921	36080	.	+	.	ID=BruzV2.2018G6.1.three_prime_UTR1;Parent=BruzV2.2018G6.1
###
Bruz_scaf_2018	Mikado_loci	superlocus	5190	7912	.	-	.	ID=Mikado_superlocus:Bruz_scaf_2018-:5190-7912;Name=superlocus:Bruz_scaf_2018-:5190-7912
Bruz_scaf_2018	Mikado_loci	gene	5190	7912	19	-	.	ID=BruzV2.2018G8;Name=BruzV2.2018G8;multiexonic=False;superlocus=Mikado_superlocus:Bruz_scaf_2018-:5190-7912
Bruz_scaf_2018	Mikado_loci	mRNA	5190	7912	19	-	.	ID=BruzV2.2018G8.1;Parent=BruzV2.2018G8;Name=BruzV2.2018G8.1;alias=v1_Bruz.2018G4.1;alias=MSTRG.19618.1;primary=True
Bruz_scaf_2018	Mikado_loci	exon	5190	7912	.	-	.	ID=BruzV2.2018G8.1.exon1;Parent=BruzV2.2018G8.1
Bruz_scaf_2018	Mikado_loci	three_prime_UTR	5190	5465	.	-	.	ID=BruzV2.2018G8.1.three_prime_UTR1;Parent=BruzV2.2018G8.1
Bruz_scaf_2018	Mikado_loci	CDS	5466	7151	.	-	0	ID=BruzV2.2018G8.1.CDS1;Parent=BruzV2.2018G8.1
Bruz_scaf_2018	Mikado_loci	five_prime_UTR	7152	7912	.	-	.	ID=BruzV2.2018G8.1.five_prime_UTR1;Parent=BruzV2.2018G8.1
###
Bruz_scaf_2018	Mikado_loci	superlocus	21457	25377	.	-	.	ID=Mikado_superlocus:Bruz_scaf_2018-:21457-25377;Name=superlocus:Bruz_scaf_2018-:21457-25377
Bruz_scaf_2018	Mikado_loci	gene	21457	24825	20	-	.	ID=BruzV2.2018G10;Name=BruzV2.2018G10;multiexonic=True;superlocus=Mikado_superlocus:Bruz_scaf_2018-:21457-25377
Bruz_scaf_2018	Mikado_loci	mRNA	21457	24825	20	-	.	ID=BruzV2.2018G10.1;Parent=BruzV2.2018G10;Name=BruzV2.2018G10.1;alias=v1_Bruz.2018G12.1;alias=Bruz_scaf_2018.g54.t1;canonical_junctions=1,2,3,4,5,6;canonical_number=6;canonical_proportion=1.0;primary=True
Bruz_scaf_2018	Mikado_loci	exon	21457	21883	.	-	.	ID=BruzV2.2018G10.1.exon1;Parent=BruzV2.2018G10.1
Bruz_scaf_2018	Mikado_loci	three_prime_UTR	21457	21619	.	-	.	ID=BruzV2.2018G10.1.three_prime_UTR1;Parent=BruzV2.2018G10.1
Bruz_scaf_2018	Mikado_loci	CDS	21620	21883	.	-	0	ID=BruzV2.2018G10.1.CDS1;Parent=BruzV2.2018G10.1
Bruz_scaf_2018	Mikado_loci	CDS	22015	22311	.	-	0	ID=BruzV2.2018G10.1.CDS2;Parent=BruzV2.2018G10.1
Bruz_scaf_2018	Mikado_loci	exon	22015	22311	.	-	.	ID=BruzV2.2018G10.1.exon2;Parent=BruzV2.2018G10.1
Bruz_scaf_2018	Mikado_loci	CDS	22416	22545	.	-	1	ID=BruzV2.2018G10.1.CDS3;Parent=BruzV2.2018G10.1
Bruz_scaf_2018	Mikado_loci	exon	22416	22545	.	-	.	ID=BruzV2.2018G10.1.exon3;Parent=BruzV2.2018G10.1
Bruz_scaf_2018	Mikado_loci	CDS	22739	23064	.	-	0	ID=BruzV2.2018G10.1.CDS4;Parent=BruzV2.2018G10.1
Bruz_scaf_2018	Mikado_loci	exon	22739	23064	.	-	.	ID=BruzV2.2018G10.1.exon4;Parent=BruzV2.2018G10.1
Bruz_scaf_2018	Mikado_loci	CDS	23170	23391	.	-	0	ID=BruzV2.2018G10.1.CDS5;Parent=BruzV2.2018G10.1
Bruz_scaf_2018	Mikado_loci	exon	23170	23391	.	-	.	ID=BruzV2.2018G10.1.exon5;Parent=BruzV2.2018G10.1
Bruz_scaf_2018	Mikado_loci	CDS	24011	24323	.	-	1	ID=BruzV2.2018G10.1.CDS6;Parent=BruzV2.2018G10.1
Bruz_scaf_2018	Mikado_loci	exon	24011	24323	.	-	.	ID=BruzV2.2018G10.1.exon6;Parent=BruzV2.2018G10.1
Bruz_scaf_2018	Mikado_loci	CDS	24416	24471	.	-	0	ID=BruzV2.2018G10.1.CDS7;Parent=BruzV2.2018G10.1
Bruz_scaf_2018	Mikado_loci	exon	24416	24825	.	-	.	ID=BruzV2.2018G10.1.exon7;Parent=BruzV2.2018G10.1
Bruz_scaf_2018	Mikado_loci	five_prime_UTR	24472	24825	.	-	.	ID=BruzV2.2018G10.1.five_prime_UTR1;Parent=BruzV2.2018G10.1
###
Bruz_scaf_2018	Mikado_loci	superlocus	27317	30805	.	-	.	ID=Mikado_superlocus:Bruz_scaf_2018-:27317-30805;Name=superlocus:Bruz_scaf_2018-:27317-30805
Bruz_scaf_2018	Mikado_loci	gene	27317	30805	18	-	.	ID=BruzV2.2018G12;Name=BruzV2.2018G12;multiexonic=True;superlocus=Mikado_superlocus:Bruz_scaf_2018-:27317-30805
Bruz_scaf_2018	Mikado_loci	mRNA	27317	30805	18	-	.	ID=BruzV2.2018G12.1;Parent=BruzV2.2018G12;Name=BruzV2.2018G12.1;alias=v1_Bruz.2018G14.1;alias=Bruz_scaf_2018.g55.t1;canonical_junctions=1,2,3,4,5,6,7,8;canonical_number=8;canonical_proportion=0.8888888888888888;primary=True
Bruz_scaf_2018	Mikado_loci	exon	27317	27593	.	-	.	ID=BruzV2.2018G12.1.exon1;Parent=BruzV2.2018G12.1
Bruz_scaf_2018	Mikado_loci	three_prime_UTR	27317	27593	.	-	.	ID=BruzV2.2018G12.1.three_prime_UTR1;Parent=BruzV2.2018G12.1
Bruz_scaf_2018	Mikado_loci	exon	28117	28305	.	-	.	ID=BruzV2.2018G12.1.exon2;Parent=BruzV2.2018G12.1
Bruz_scaf_2018	Mikado_loci	three_prime_UTR	28117	28212	.	-	.	ID=BruzV2.2018G12.1.three_prime_UTR2;Parent=BruzV2.2018G12.1
Bruz_scaf_2018	Mikado_loci	CDS	28213	28305	.	-	0	ID=BruzV2.2018G12.1.CDS1;Parent=BruzV2.2018G12.1
Bruz_scaf_2018	Mikado_loci	CDS	28390	28487	.	-	2	ID=BruzV2.2018G12.1.CDS2;Parent=BruzV2.2018G12.1
Bruz_scaf_2018	Mikado_loci	exon	28390	28487	.	-	.	ID=BruzV2.2018G12.1.exon3;Parent=BruzV2.2018G12.1
Bruz_scaf_2018	Mikado_loci	CDS	28574	28623	.	-	1	ID=BruzV2.2018G12.1.CDS3;Parent=BruzV2.2018G12.1
Bruz_scaf_2018	Mikado_loci	exon	28574	28623	.	-	.	ID=BruzV2.2018G12.1.exon4;Parent=BruzV2.2018G12.1
Bruz_scaf_2018	Mikado_loci	CDS	29303	29370	.	-	0	ID=BruzV2.2018G12.1.CDS4;Parent=BruzV2.2018G12.1
Bruz_scaf_2018	Mikado_loci	exon	29303	29370	.	-	.	ID=BruzV2.2018G12.1.exon5;Parent=BruzV2.2018G12.1
Bruz_scaf_2018	Mikado_loci	CDS	29985	30038	.	-	0	ID=BruzV2.2018G12.1.CDS5;Parent=BruzV2.2018G12.1
Bruz_scaf_2018	Mikado_loci	exon	29985	30038	.	-	.	ID=BruzV2.2018G12.1.exon6;Parent=BruzV2.2018G12.1
Bruz_scaf_2018	Mikado_loci	CDS	30159	30247	.	-	2	ID=BruzV2.2018G12.1.CDS6;Parent=BruzV2.2018G12.1
Bruz_scaf_2018	Mikado_loci	exon	30159	30247	.	-	.	ID=BruzV2.2018G12.1.exon7;Parent=BruzV2.2018G12.1
Bruz_scaf_2018	Mikado_loci	CDS	30328	30375	.	-	2	ID=BruzV2.2018G12.1.CDS7;Parent=BruzV2.2018G12.1
Bruz_scaf_2018	Mikado_loci	exon	30328	30375	.	-	.	ID=BruzV2.2018G12.1.exon8;Parent=BruzV2.2018G12.1
Bruz_scaf_2018	Mikado_loci	CDS	30479	30564	.	-	1	ID=BruzV2.2018G12.1.CDS8;Parent=BruzV2.2018G12.1
Bruz_scaf_2018	Mikado_loci	exon	30479	30564	.	-	.	ID=BruzV2.2018G12.1.exon9;Parent=BruzV2.2018G12.1
Bruz_scaf_2018	Mikado_loci	CDS	30669	30727	.	-	0	ID=BruzV2.2018G12.1.CDS9;Parent=BruzV2.2018G12.1
Bruz_scaf_2018	Mikado_loci	exon	30669	30805	.	-	.	ID=BruzV2.2018G12.1.exon10;Parent=BruzV2.2018G12.1
Bruz_scaf_2018	Mikado_loci	five_prime_UTR	30728	30805	.	-	.	ID=BruzV2.2018G12.1.five_prime_UTR1;Parent=BruzV2.2018G12.1
###
Bruz_scaf_2018	Mikado_loci	superlocus	36107	38625	.	-	.	ID=Mikado_superlocus:Bruz_scaf_2018-:36107-38625;Name=superlocus:Bruz_scaf_2018-:36107-38625
Bruz_scaf_2018	Mikado_loci	gene	36107	38625	20	-	.	ID=BruzV2.2018G14;Name=BruzV2.2018G14;multiexonic=True;superlocus=Mikado_superlocus:Bruz_scaf_2018-:36107-38625
Bruz_scaf_2018	Mikado_loci	mRNA	36107	38625	20	-	.	ID=BruzV2.2018G14.1;Parent=BruzV2.2018G14;Name=BruzV2.2018G14.1;alias=v1_Bruz.2018G18.1;alias=Bruz_scaf_2018.g57.t2;canonical_junctions=1,2,3,4;canonical_number=4;canonical_proportion=1.0;primary=True
Bruz_scaf_2018	Mikado_loci	exon	36107	36432	.	-	.	ID=BruzV2.2018G14.1.exon1;Parent=BruzV2.2018G14.1
Bruz_scaf_2018	Mikado_loci	three_prime_UTR	36107	36372	.	-	.	ID=BruzV2.2018G14.1.three_prime_UTR1;Parent=BruzV2.2018G14.1
Bruz_scaf_2018	Mikado_loci	CDS	36373	36432	.	-	0	ID=BruzV2.2018G14.1.CDS1;Parent=BruzV2.2018G14.1
Bruz_scaf_2018	Mikado_loci	CDS	36517	36598	.	-	1	ID=BruzV2.2018G14.1.CDS2;Parent=BruzV2.2018G14.1
Bruz_scaf_2018	Mikado_loci	exon	36517	36598	.	-	.	ID=BruzV2.2018G14.1.exon2;Parent=BruzV2.2018G14.1
Bruz_scaf_2018	Mikado_loci	CDS	37170	37247	.	-	1	ID=BruzV2.2018G14.1.CDS3;Parent=BruzV2.2018G14.1
Bruz_scaf_2018	Mikado_loci	exon	37170	37247	.	-	.	ID=BruzV2.2018G14.1.exon3;Parent=BruzV2.2018G14.1
Bruz_scaf_2018	Mikado_loci	CDS	37343	37490	.	-	2	ID=BruzV2.2018G14.1.CDS4;Parent=BruzV2.2018G14.1
Bruz_scaf_2018	Mikado_loci	exon	37343	37490	.	-	.	ID=BruzV2.2018G14.1.exon4;Parent=BruzV2.2018G14.1
Bruz_scaf_2018	Mikado_loci	CDS	38306	38549	.	-	0	ID=BruzV2.2018G14.1.CDS5;Parent=BruzV2.2018G14.1
Bruz_scaf_2018	Mikado_loci	exon	38306	38625	.	-	.	ID=BruzV2.2018G14.1.exon5;Parent=BruzV2.2018G14.1
Bruz_scaf_2018	Mikado_loci	five_prime_UTR	38550	38625	.	-	.	ID=BruzV2.2018G14.1.five_prime_UTR1;Parent=BruzV2.2018G14.1
###
Bruz_scaf_2018	Mikado_loci	superlocus	40846	43615	.	-	.	ID=Mikado_superlocus:Bruz_scaf_2018-:40846-43615;Name=superlocus:Bruz_scaf_2018-:40846-43615
Bruz_scaf_2018	Mikado_loci	gene	40846	43615	21	-	.	ID=BruzV2.2018G16;Name=BruzV2.2018G16;multiexonic=True;superlocus=Mikado_superlocus:Bruz_scaf_2018-:40846-43615
Bruz_scaf_2018	Mikado_loci	mRNA	40846	43615	21	-	.	ID=BruzV2.2018G16.1;Parent=BruzV2.2018G16;Name=BruzV2.2018G16.1;alias=v1_Bruz.2018G20.1;alias=Bruz_scaf_2018.g58.t2;canonical_junctions=1,2,3,4,5,7,8;canonical_number=7;canonical_proportion=0.875;primary=True
Bruz_scaf_2018	Mikado_loci	exon	40846	41227	.	-	.	ID=BruzV2.2018G16.1.exon1;Parent=BruzV2.2018G16.1
Bruz_scaf_2018	Mikado_loci	three_prime_UTR	40846	41146	.	-	.	ID=BruzV2.2018G16.1.three_prime_UTR1;Parent=BruzV2.2018G16.1
Bruz_scaf_2018	Mikado_loci	CDS	41147	41227	.	-	0	ID=BruzV2.2018G16.1.CDS1;Parent=BruzV2.2018G16.1
Bruz_scaf_2018	Mikado_loci	CDS	41305	41397	.	-	0	ID=BruzV2.2018G16.1.CDS2;Parent=BruzV2.2018G16.1
Bruz_scaf_2018	Mikado_loci	exon	41305	41397	.	-	.	ID=BruzV2.2018G16.1.exon2;Parent=BruzV2.2018G16.1
Bruz_scaf_2018	Mikado_loci	CDS	41468	41530	.	-	0	ID=BruzV2.2018G16.1.CDS3;Parent=BruzV2.2018G16.1
Bruz_scaf_2018	Mikado_loci	exon	41468	41530	.	-	.	ID=BruzV2.2018G16.1.exon3;Parent=BruzV2.2018G16.1
Bruz_scaf_2018	Mikado_loci	CDS	41661	41758	.	-	2	ID=BruzV2.2018G16.1.CDS4;Parent=BruzV2.2018G16.1
Bruz_scaf_2018	Mikado_loci	exon	41661	41758	.	-	.	ID=BruzV2.2018G16.1.exon4;Parent=BruzV2.2018G16.1
Bruz_scaf_2018	Mikado_loci	CDS	41846	41911	.	-	2	ID=BruzV2.2018G16.1.CDS5;Parent=BruzV2.2018G16.1
Bruz_scaf_2018	Mikado_loci	exon	41846	41911	.	-	.	ID=BruzV2.2018G16.1.exon5;Parent=BruzV2.2018G16.1
Bruz_scaf_2018	Mikado_loci	CDS	42000	42100	.	-	1	ID=BruzV2.2018G16.1.CDS6;Parent=BruzV2.2018G16.1
Bruz_scaf_2018	Mikado_loci	exon	42000	42100	.	-	.	ID=BruzV2.2018G16.1.exon6;Parent=BruzV2.2018G16.1
Bruz_scaf_2018	Mikado_loci	CDS	42216	42288	.	-	2	ID=BruzV2.2018G16.1.CDS7;Parent=BruzV2.2018G16.1
Bruz_scaf_2018	Mikado_loci	exon	42216	42288	.	-	.	ID=BruzV2.2018G16.1.exon7;Parent=BruzV2.2018G16.1
Bruz_scaf_2018	Mikado_loci	CDS	43069	43081	.	-	0	ID=BruzV2.2018G16.1.CDS8;Parent=BruzV2.2018G16.1
Bruz_scaf_2018	Mikado_loci	exon	43069	43168	.	-	.	ID=BruzV2.2018G16.1.exon8;Parent=BruzV2.2018G16.1
Bruz_scaf_2018	Mikado_loci	five_prime_UTR	43082	43168	.	-	.	ID=BruzV2.2018G16.1.five_prime_UTR1;Parent=BruzV2.2018G16.1
Bruz_scaf_2018	Mikado_loci	exon	43563	43615	.	-	.	ID=BruzV2.2018G16.1.exon9;Parent=BruzV2.2018G16.1
Bruz_scaf_2018	Mikado_loci	five_prime_UTR	43563	43615	.	-	.	ID=BruzV2.2018G16.1.five_prime_UTR2;Parent=BruzV2.2018G16.1
###
Bruz_scaf_2018	Mikado_loci	superlocus	48574	50445	.	-	.	ID=Mikado_superlocus:Bruz_scaf_2018-:48574-50445;Name=superlocus:Bruz_scaf_2018-:48574-50445
Bruz_scaf_2018	Mikado_loci	gene	49194	50445	19	-	.	ID=BruzV2.2018G18;Name=BruzV2.2018G18;multiexonic=True;superlocus=Mikado_superlocus:Bruz_scaf_2018-:48574-50445
Bruz_scaf_2018	Mikado_loci	mRNA	49194	50445	19	-	.	ID=BruzV2.2018G18.1;Parent=BruzV2.2018G18;Name=BruzV2.2018G18.1;alias=v1_Bruz.2018G22.1;alias=Bruz_scaf_2018.g59.t1;canonical_junctions=1;canonical_number=1;canonical_proportion=1.0;primary=True
Bruz_scaf_2018	Mikado_loci	exon	49194	49966	.	-	.	ID=BruzV2.2018G18.1.exon1;Parent=BruzV2.2018G18.1
Bruz_scaf_2018	Mikado_loci	three_prime_UTR	49194	49696	.	-	.	ID=BruzV2.2018G18.1.three_prime_UTR1;Parent=BruzV2.2018G18.1
Bruz_scaf_2018	Mikado_loci	CDS	49697	49966	.	-	0	ID=BruzV2.2018G18.1.CDS1;Parent=BruzV2.2018G18.1
Bruz_scaf_2018	Mikado_loci	CDS	50055	50270	.	-	0	ID=BruzV2.2018G18.1.CDS2;Parent=BruzV2.2018G18.1
Bruz_scaf_2018	Mikado_loci	exon	50055	50445	.	-	.	ID=BruzV2.2018G18.1.exon2;Parent=BruzV2.2018G18.1
Bruz_scaf_2018	Mikado_loci	five_prime_UTR	50271	50445	.	-	.	ID=BruzV2.2018G18.1.five_prime_UTR1;Parent=BruzV2.2018G18.1
###
Bruz_scaf_2018	Mikado_loci	superlocus	55808	56673	.	+	.	ID=Mikado_superlocus:Bruz_scaf_2018+:55808-56673;Name=superlocus:Bruz_scaf_2018+:55808-56673
Bruz_scaf_2018	Mikado_loci	gene	55808	56673	17	+	.	ID=BruzV2.2018G20;Name=BruzV2.2018G20;multiexonic=False;superlocus=Mikado_superlocus:Bruz_scaf_2018+:55808-56673
Bruz_scaf_2018	Mikado_loci	mRNA	55808	56673	17	+	.	ID=BruzV2.2018G20.1;Parent=BruzV2.2018G20;Name=BruzV2.2018G20.1;alias=st_MSTRG.20540.1;primary=True
Bruz_scaf_2018	Mikado_loci	CDS	55808	56203	.	+	0	ID=BruzV2.2018G20.1.CDS1;Parent=BruzV2.2018G20.1
Bruz_scaf_2018	Mikado_loci	exon	55808	56673	.	+	.	ID=BruzV2.2018G20.1.exon1;Parent=BruzV2.2018G20.1
Bruz_scaf_2018	Mikado_loci	three_prime_UTR	56204	56673	.	+	.	ID=BruzV2.2018G20.1.three_prime_UTR1;Parent=BruzV2.2018G20.1
###
Bruz_scaf_20180	Mikado_loci	superlocus	1	3501	.	+	.	ID=Mikado_superlocus:Bruz_scaf_20180+:1-3501;Name=superlocus:Bruz_scaf_20180+:1-3501
Bruz_scaf_20180	Mikado_loci	gene	2	2800	19	+	.	ID=BruzV2.20180G2;Name=BruzV2.20180G2;multiexonic=True;superlocus=Mikado_superlocus:Bruz_scaf_20180+:1-3501
Bruz_scaf_20180	Mikado_loci	mRNA	2	2800	19	+	.	ID=BruzV2.20180G2.1;Parent=BruzV2.20180G2;Name=BruzV2.20180G2.1;alias=v1_Bruz.20180G2.1;alias=Bruz_scaf_20180.g53.t1;canonical_junctions=1;canonical_number=1;canonical_proportion=1.0;primary=True
Bruz_scaf_20180	Mikado_loci	exon	2	889	.	+	.	ID=BruzV2.20180G2.1.exon1;Parent=BruzV2.20180G2.1
Bruz_scaf_20180	Mikado_loci	five_prime_UTR	2	223	.	+	.	ID=BruzV2.20180G2.1.five_prime_UTR1;Parent=BruzV2.20180G2.1
Bruz_scaf_20180	Mikado_loci	CDS	224	889	.	+	0	ID=BruzV2.20180G2.1.CDS1;Parent=BruzV2.20180G2.1
Bruz_scaf_20180	Mikado_loci	CDS	2231	2512	.	+	0	ID=BruzV2.20180G2.1.CDS2;Parent=BruzV2.20180G2.1
Bruz_scaf_20180	Mikado_loci	exon	2231	2800	.	+	.	ID=BruzV2.20180G2.1.exon2;Parent=BruzV2.20180G2.1
Bruz_scaf_20180	Mikado_loci	three_prime_UTR	2513	2800	.	+	.	ID=BruzV2.20180G2.1.three_prime_UTR1;Parent=BruzV2.20180G2.1
###
Bruz_scaf_20189	Mikado_loci	superlocus	3390	3859	.	-	.	ID=Mikado_superlocus:Bruz_scaf_20189-:3390-3859;Name=superlocus:Bruz_scaf_20189-:3390-3859
Bruz_scaf_20189	Mikado_loci	gene	3390	3859	17	-	.	ID=BruzV2.20189G2;Name=BruzV2.20189G2;multiexonic=False;superlocus=Mikado_superlocus:Bruz_scaf_20189-:3390-3859
Bruz_scaf_20189	Mikado_loci	mRNA	3390	3859	17	-	.	ID=BruzV2.20189G2.1;Parent=BruzV2.20189G2;Name=BruzV2.20189G2.1;alias=st_MSTRG.20547.1;primary=True
Bruz_scaf_20189	Mikado_loci	exon	3390	3859	.	-	.	ID=BruzV2.20189G2.1.exon1;Parent=BruzV2.20189G2.1
Bruz_scaf_20189	Mikado_loci	three_prime_UTR	3390	3454	.	-	.	ID=BruzV2.20189G2.1.three_prime_UTR1;Parent=BruzV2.20189G2.1
Bruz_scaf_20189	Mikado_loci	CDS	3455	3859	.	-	0	ID=BruzV2.20189G2.1.CDS1;Parent=BruzV2.20189G2.1
###
Bruz_scaf_20189	Mikado_loci	superlocus	4616	5265	.	-	.	ID=Mikado_superlocus:Bruz_scaf_20189-:4616-5265;Name=superlocus:Bruz_scaf_20189-:4616-5265
Bruz_scaf_20189	Mikado_loci	gene	4616	5265	18	-	.	ID=BruzV2.20189G4;Name=BruzV2.20189G4;multiexonic=False;superlocus=Mikado_superlocus:Bruz_scaf_20189-:4616-5265
Bruz_scaf_20189	Mikado_loci	mRNA	4616	5265	18	-	.	ID=BruzV2.20189G4.1;Parent=BruzV2.20189G4;Name=BruzV2.20189G4.1;alias=v1_Bruz.20189G6.1;alias=MSTRG.19638.1;primary=True
Bruz_scaf_20189	Mikado_loci	exon	4616	5265	.	-	.	ID=BruzV2.20189G4.1.exon1;Parent=BruzV2.20189G4.1
Bruz_scaf_20189	Mikado_loci	three_prime_UTR	4616	4803	.	-	.	ID=BruzV2.20189G4.1.three_prime_UTR1;Parent=BruzV2.20189G4.1
Bruz_scaf_20189	Mikado_loci	CDS	4804	5265	.	-	0	ID=BruzV2.20189G4.1.CDS1;Parent=BruzV2.20189G4.1
###
Bruz_scaf_20191	Mikado_loci	superlocus	2986	4925	.	-	.	ID=Mikado_superlocus:Bruz_scaf_20191-:2986-4925;Name=superlocus:Bruz_scaf_20191-:2986-4925
Bruz_scaf_20191	Mikado_loci	gene	2986	4925	20	-	.	ID=BruzV2.20191G2;Name=BruzV2.20191G2;multiexonic=True;superlocus=Mikado_superlocus:Bruz_scaf_20191-:2986-4925
Bruz_scaf_20191	Mikado_loci	mRNA	2986	4925	20	-	.	ID=BruzV2.20191G2.1;Parent=BruzV2.20191G2;Name=BruzV2.20191G2.1;alias=v1_Bruz.20191G2.1;alias=Bruz_scaf_20191.g54.t1;canonical_junctions=2,3,4;canonical_number=3;canonical_proportion=0.75;primary=True
Bruz_scaf_20191	Mikado_loci	exon	2986	3274	.	-	.	ID=BruzV2.20191G2.1.exon1;Parent=BruzV2.20191G2.1
Bruz_scaf_20191	Mikado_loci	three_prime_UTR	2986	3229	.	-	.	ID=BruzV2.20191G2.1.three_prime_UTR1;Parent=BruzV2.20191G2.1
Bruz_scaf_20191	Mikado_loci	CDS	3230	3274	.	-	0	ID=BruzV2.20191G2.1.CDS1;Parent=BruzV2.20191G2.1
Bruz_scaf_20191	Mikado_loci	CDS	3841	4098	.	-	0	ID=BruzV2.20191G2.1.CDS2;Parent=BruzV2.20191G2.1
Bruz_scaf_20191	Mikado_loci	exon	3841	4098	.	-	.	ID=BruzV2.20191G2.1.exon2;Parent=BruzV2.20191G2.1
Bruz_scaf_20191	Mikado_loci	CDS	4213	4293	.	-	0	ID=BruzV2.20191G2.1.CDS3;Parent=BruzV2.20191G2.1
Bruz_scaf_20191	Mikado_loci	exon	4213	4293	.	-	.	ID=BruzV2.20191G2.1.exon3;Parent=BruzV2.20191G2.1
Bruz_scaf_20191	Mikado_loci	CDS	4379	4552	.	-	0	ID=BruzV2.20191G2.1.CDS4;Parent=BruzV2.20191G2.1
Bruz_scaf_20191	Mikado_loci	exon	4379	4552	.	-	.	ID=BruzV2.20191G2.1.exon4;Parent=BruzV2.20191G2.1
Bruz_scaf_20191	Mikado_loci	CDS	4639	4767	.	-	0	ID=BruzV2.20191G2.1.CDS5;Parent=BruzV2.20191G2.1
Bruz_scaf_20191	Mikado_loci	exon	4639	4925	.	-	.	ID=BruzV2.20191G2.1.exon5;Parent=BruzV2.20191G2.1
Bruz_scaf_20191	Mikado_loci	five_prime_UTR	4768	4925	.	-	.	ID=BruzV2.20191G2.1.five_prime_UTR1;Parent=BruzV2.20191G2.1
###
Bruz_scaf_20196	Mikado_loci	superlocus	2707	3714	.	+	.	ID=Mikado_superlocus:Bruz_scaf_20196+:2707-3714;Name=superlocus:Bruz_scaf_20196+:2707-3714
Bruz_scaf_20196	Mikado_loci	gene	2707	3714	18	+	.	ID=BruzV2.20196G2;Name=BruzV2.20196G2;multiexonic=False;superlocus=Mikado_superlocus:Bruz_scaf_20196+:2707-3714
Bruz_scaf_20196	Mikado_loci	mRNA	2707	3714	18	+	.	ID=BruzV2.20196G2.1;Parent=BruzV2.20196G2;Name=BruzV2.20196G2.1;alias=st_MSTRG.20552.1;primary=True
Bruz_scaf_20196	Mikado_loci	exon	2707	3714	.	+	.	ID=BruzV2.20196G2.1.exon1;Parent=BruzV2.20196G2.1
Bruz_scaf_20196	Mikado_loci	five_prime_UTR	2707	2996	.	+	.	ID=BruzV2.20196G2.1.five_prime_UTR1;Parent=BruzV2.20196G2.1
Bruz_scaf_20196	Mikado_loci	CDS	2997	3332	.	+	0	ID=BruzV2.20196G2.1.CDS1;Parent=BruzV2.20196G2.1
Bruz_scaf_20196	Mikado_loci	three_prime_UTR	3333	3714	.	+	.	ID=BruzV2.20196G2.1.three_prime_UTR1;Parent=BruzV2.20196G2.1
###
Bruz_scaf_20196	Mikado_loci	superlocus	2747	5585	.	-	.	ID=Mikado_superlocus:Bruz_scaf_20196-:2747-5585;Name=superlocus:Bruz_scaf_20196-:2747-5585
Bruz_scaf_20196	Mikado_loci	gene	2747	5585	20	-	.	ID=BruzV2.20196G4;Name=BruzV2.20196G4;multiexonic=True;superlocus=Mikado_superlocus:Bruz_scaf_20196-:2747-5585
Bruz_scaf_20196	Mikado_loci	mRNA	2747	5585	20	-	.	ID=BruzV2.20196G4.1;Parent=BruzV2.20196G4;Name=BruzV2.20196G4.1;alias=v1_Bruz.20196G2.1;alias=Bruz_scaf_20196.g55.t1;canonical_junctions=1,2,3,4;canonical_number=4;canonical_proportion=1.0;primary=True
Bruz_scaf_20196	Mikado_loci	exon	2747	3303	.	-	.	ID=BruzV2.20196G4.1.exon1;Parent=BruzV2.20196G4.1
Bruz_scaf_20196	Mikado_loci	three_prime_UTR	2747	3048	.	-	.	ID=BruzV2.20196G4.1.three_prime_UTR1;Parent=BruzV2.20196G4.1
Bruz_scaf_20196	Mikado_loci	CDS	3049	3303	.	-	0	ID=BruzV2.20196G4.1.CDS1;Parent=BruzV2.20196G4.1
Bruz_scaf_20196	Mikado_loci	CDS	4397	4514	.	-	1	ID=BruzV2.20196G4.1.CDS2;Parent=BruzV2.20196G4.1
Bruz_scaf_20196	Mikado_loci	exon	4397	4514	.	-	.	ID=BruzV2.20196G4.1.exon2;Parent=BruzV2.20196G4.1
Bruz_scaf_20196	Mikado_loci	CDS	4807	4946	.	-	0	ID=BruzV2.20196G4.1.CDS3;Parent=BruzV2.20196G4.1
Bruz_scaf_20196	Mikado_loci	exon	4807	4946	.	-	.	ID=BruzV2.20196G4.1.exon3;Parent=BruzV2.20196G4.1
Bruz_scaf_20196	Mikado_loci	CDS	5318	5419	.	-	0	ID=BruzV2.20196G4.1.CDS4;Parent=BruzV2.20196G4.1
Bruz_scaf_20196	Mikado_loci	exon	5318	5419	.	-	.	ID=BruzV2.20196G4.1.exon4;Parent=BruzV2.20196G4.1
Bruz_scaf_20196	Mikado_loci	CDS	5502	5510	.	-	0	ID=BruzV2.20196G4.1.CDS5;Parent=BruzV2.20196G4.1
Bruz_scaf_20196	Mikado_loci	exon	5502	5585	.	-	.	ID=BruzV2.20196G4.1.exon5;Parent=BruzV2.20196G4.1
Bruz_scaf_20196	Mikado_loci	five_prime_UTR	5511	5585	.	-	.	ID=BruzV2.20196G4.1.five_prime_UTR1;Parent=BruzV2.20196G4.1
###
Bruz_scaf_20199	Mikado_loci	superlocus	3270	5851	.	+	.	ID=Mikado_superlocus:Bruz_scaf_20199+:3270-5851;Name=superlocus:Bruz_scaf_20199+:3270-5851
Bruz_scaf_20199	Mikado_loci	gene	3270	5851	18	+	.	ID=BruzV2.20199G2;Name=BruzV2.20199G2;multiexonic=False;superlocus=Mikado_superlocus:Bruz_scaf_20199+:3270-5851
Bruz_scaf_20199	Mikado_loci	mRNA	3270	5851	18	+	.	ID=BruzV2.20199G2.1;Parent=BruzV2.20199G2;Name=BruzV2.20199G2.1;alias=st_MSTRG.20555.1;primary=True
Bruz_scaf_20199	Mikado_loci	exon	3270	5851	.	+	.	ID=BruzV2.20199G2.1.exon1;Parent=BruzV2.20199G2.1
Bruz_scaf_20199	Mikado_loci	five_prime_UTR	3270	3919	.	+	.	ID=BruzV2.20199G2.1.five_prime_UTR1;Parent=BruzV2.20199G2.1
Bruz_scaf_20199	Mikado_loci	CDS	3920	4375	.	+	0	ID=BruzV2.20199G2.1.CDS1;Parent=BruzV2.20199G2.1
Bruz_scaf_20199	Mikado_loci	three_prime_UTR	4376	5851	.	+	.	ID=BruzV2.20199G2.1.three_prime_UTR1;Parent=BruzV2.20199G2.1
###
Bruz_scaf_202	Mikado_loci	superlocus	827	7335	.	-	.	ID=Mikado_superlocus:Bruz_scaf_202-:827-7335;Name=superlocus:Bruz_scaf_202-:827-7335
Bruz_scaf_202	Mikado_loci	gene	827	7335	21	-	.	ID=BruzV2.202G2;Name=BruzV2.202G2;multiexonic=True;superlocus=Mikado_superlocus:Bruz_scaf_202-:827-7335
Bruz_scaf_202	Mikado_loci	mRNA	827	7335	21	-	.	ID=BruzV2.202G2.1;Parent=BruzV2.202G2;Name=BruzV2.202G2.1;alias=v1_Bruz.202G2.1;alias=Bruz_scaf_202.g58.t1;canonical_junctions=2,3,4,5;canonical_number=4;canonical_proportion=0.8;primary=True
Bruz_scaf_202	Mikado_loci	exon	827	1093	.	-	.	ID=BruzV2.202G2.1.exon1;Parent=BruzV2.202G2.1
Bruz_scaf_202	Mikado_loci	three_prime_UTR	827	994	.	-	.	ID=BruzV2.202G2.1.three_prime_UTR1;Parent=BruzV2.202G2.1
Bruz_scaf_202	Mikado_loci	CDS	995	1093	.	-	0	ID=BruzV2.202G2.1.CDS1;Parent=BruzV2.202G2.1
Bruz_scaf_202	Mikado_loci	CDS	1653	1739	.	-	0	ID=BruzV2.202G2.1.CDS2;Parent=BruzV2.202G2.1
Bruz_scaf_202	Mikado_loci	exon	1653	1739	.	-	.	ID=BruzV2.202G2.1.exon2;Parent=BruzV2.202G2.1
Bruz_scaf_202	Mikado_loci	CDS	1880	1986	.	-	2	ID=BruzV2.202G2.1.CDS3;Parent=BruzV2.202G2.1
Bruz_scaf_202	Mikado_loci	exon	1880	1986	.	-	.	ID=BruzV2.202G2.1.exon3;Parent=BruzV2.202G2.1
Bruz_scaf_202	Mikado_loci	CDS	2234	2672	.	-	0	ID=BruzV2.202G2.1.CDS4;Parent=BruzV2.202G2.1
Bruz_scaf_202	Mikado_loci	exon	2234	2672	.	-	.	ID=BruzV2.202G2.1.exon4;Parent=BruzV2.202G2.1
Bruz_scaf_202	Mikado_loci	CDS	2750	3130	.	-	0	ID=BruzV2.202G2.1.CDS5;Parent=BruzV2.202G2.1
Bruz_scaf_202	Mikado_loci	exon	2750	3313	.	-	.	ID=BruzV2.202G2.1.exon5;Parent=BruzV2.202G2.1
Bruz_scaf_202	Mikado_loci	five_prime_UTR	3131	3313	.	-	.	ID=BruzV2.202G2.1.five_prime_UTR1;Parent=BruzV2.202G2.1
Bruz_scaf_202	Mikado_loci	exon	7247	7335	.	-	.	ID=BruzV2.202G2.1.exon6;Parent=BruzV2.202G2.1
Bruz_scaf_202	Mikado_loci	five_prime_UTR	7247	7335	.	-	.	ID=BruzV2.202G2.1.five_prime_UTR2;Parent=BruzV2.202G2.1
###
Bruz_scaf_202	Mikado_loci	superlocus	11446	12577	.	+	.	ID=Mikado_superlocus:Bruz_scaf_202+:11446-12577;Name=superlocus:Bruz_scaf_202+:11446-12577
Bruz_scaf_202	Mikado_loci	gene	11446	12577	18	+	.	ID=BruzV2.202G4;Name=BruzV2.202G4;multiexonic=False;superlocus=Mikado_superlocus:Bruz_scaf_202+:11446-12577
Bruz_scaf_202	Mikado_loci	mRNA	11446	12577	18	+	.	ID=BruzV2.202G4.1;Parent=BruzV2.202G4;Name=BruzV2.202G4.1;alias=st_MSTRG.20557.1;primary=True
Bruz_scaf_202	Mikado_loci	exon	11446	12577	.	+	.	ID=BruzV2.202G4.1.exon1;Parent=BruzV2.202G4.1
Bruz_scaf_202	Mikado_loci	five_prime_UTR	11446	11446	.	+	.	ID=BruzV2.202G4.1.five_prime_UTR1;Parent=BruzV2.202G4.1
Bruz_scaf_202	Mikado_loci	CDS	11447	12379	.	+	0	ID=BruzV2.202G4.1.CDS1;Parent=BruzV2.202G4.1
Bruz_scaf_202	Mikado_loci	three_prime_UTR	12380	12577	.	+	.	ID=BruzV2.202G4.1.three_prime_UTR1;Parent=BruzV2.202G4.1
###
Bruz_scaf_202	Mikado_loci	superlocus	15366	18492	.	+	.	ID=Mikado_superlocus:Bruz_scaf_202+:15366-18492;Name=superlocus:Bruz_scaf_202+:15366-18492
Bruz_scaf_202	Mikado_loci	gene	15366	18492	18	+	.	ID=BruzV2.202G6;Name=BruzV2.202G6;multiexonic=False;superlocus=Mikado_superlocus:Bruz_scaf_202+:15366-18492
Bruz_scaf_202	Mikado_loci	mRNA	15366	18492	18	+	.	ID=BruzV2.202G6.1;Parent=BruzV2.202G6;Name=BruzV2.202G6.1;alias=st_MSTRG.20559.1;primary=True
Bruz_scaf_202	Mikado_loci	exon	15366	18492	.	+	.	ID=BruzV2.202G6.1.exon1;Parent=BruzV2.202G6.1
Bruz_scaf_202	Mikado_loci	five_prime_UTR	15366	15671	.	+	.	ID=BruzV2.202G6.1.five_prime_UTR1;Parent=BruzV2.202G6.1
Bruz_scaf_202	Mikado_loci	CDS	15672	17972	.	+	0	ID=BruzV2.202G6.1.CDS1;Parent=BruzV2.202G6.1
Bruz_scaf_202	Mikado_loci	three_prime_UTR	17973	18492	.	+	.	ID=BruzV2.202G6.1.three_prime_UTR1;Parent=BruzV2.202G6.1
###
Bruz_scaf_202	Mikado_loci	superlocus	32393	32759	.	-	.	ID=Mikado_superlocus:Bruz_scaf_202-:32393-32759;Name=superlocus:Bruz_scaf_202-:32393-32759
Bruz_scaf_202	Mikado_loci	gene	32393	32759	18	-	.	ID=BruzV2.202G8;Name=BruzV2.202G8;multiexonic=False;superlocus=Mikado_superlocus:Bruz_scaf_202-:32393-32759
Bruz_scaf_202	Mikado_loci	mRNA	32393	32759	18	-	.	ID=BruzV2.202G8.1;Parent=BruzV2.202G8;Name=BruzV2.202G8.1;alias=st_MSTRG.20560.1;primary=True
Bruz_scaf_202	Mikado_loci	exon	32393	32759	.	-	.	ID=BruzV2.202G8.1.exon1;Parent=BruzV2.202G8.1
Bruz_scaf_202	Mikado_loci	three_prime_UTR	32393	32394	.	-	.	ID=BruzV2.202G8.1.three_prime_UTR1;Parent=BruzV2.202G8.1
Bruz_scaf_202	Mikado_loci	CDS	32395	32757	.	-	0	ID=BruzV2.202G8.1.CDS1;Parent=BruzV2.202G8.1
Bruz_scaf_202	Mikado_loci	five_prime_UTR	32758	32759	.	-	.	ID=BruzV2.202G8.1.five_prime_UTR1;Parent=BruzV2.202G8.1
###
Bruz_scaf_202	Mikado_loci	superlocus	48830	49895	.	+	.	ID=Mikado_superlocus:Bruz_scaf_202+:48830-49895;Name=superlocus:Bruz_scaf_202+:48830-49895
Bruz_scaf_202	Mikado_loci	gene	48830	49895	18	+	.	ID=BruzV2.202G10;Name=BruzV2.202G10;multiexonic=False;superlocus=Mikado_superlocus:Bruz_scaf_202+:48830-49895
Bruz_scaf_202	Mikado_loci	mRNA	48830	49895	18	+	.	ID=BruzV2.202G10.1;Parent=BruzV2.202G10;Name=BruzV2.202G10.1;alias=st_MSTRG.20562.1;primary=True
Bruz_scaf_202	Mikado_loci	exon	48830	49895	.	+	.	ID=BruzV2.202G10.1.exon1;Parent=BruzV2.202G10.1
Bruz_scaf_202	Mikado_loci	five_prime_UTR	48830	49386	.	+	.	ID=BruzV2.202G10.1.five_prime_UTR1;Parent=BruzV2.202G10.1
Bruz_scaf_202	Mikado_loci	CDS	49387	49893	.	+	0	ID=BruzV2.202G10.1.CDS1;Parent=BruzV2.202G10.1
Bruz_scaf_202	Mikado_loci	three_prime_UTR	49894	49895	.	+	.	ID=BruzV2.202G10.1.three_prime_UTR1;Parent=BruzV2.202G10.1
###
Bruz_scaf_202	Mikado_loci	superlocus	53292	61199	.	+	.	ID=Mikado_superlocus:Bruz_scaf_202+:53292-61199;Name=superlocus:Bruz_scaf_202+:53292-61199
Bruz_scaf_202	Mikado_loci	gene	53292	61199	19	+	.	ID=BruzV2.202G12;Name=BruzV2.202G12;multiexonic=False;superlocus=Mikado_superlocus:Bruz_scaf_202+:53292-61199
Bruz_scaf_202	Mikado_loci	mRNA	53292	61199	19	+	.	ID=BruzV2.202G12.1;Parent=BruzV2.202G12;Name=BruzV2.202G12.1;alias=v1_Bruz.202G18.1;alias=MSTRG.19654.1;primary=True
Bruz_scaf_202	Mikado_loci	exon	53292	61199	.	+	.	ID=BruzV2.202G12.1.exon1;Parent=BruzV2.202G12.1
Bruz_scaf_202	Mikado_loci	five_prime_UTR	53292	53415	.	+	.	ID=BruzV2.202G12.1.five_prime_UTR1;Parent=BruzV2.202G12.1
Bruz_scaf_202	Mikado_loci	CDS	53416	57627	.	+	0	ID=BruzV2.202G12.1.CDS1;Parent=BruzV2.202G12.1
Bruz_scaf_202	Mikado_loci	three_prime_UTR	57628	61199	.	+	.	ID=BruzV2.202G12.1.three_prime_UTR1;Parent=BruzV2.202G12.1
###
Bruz_scaf_202	Mikado_loci	superlocus	59437	63135	.	-	.	ID=Mikado_superlocus:Bruz_scaf_202-:59437-63135;Name=superlocus:Bruz_scaf_202-:59437-63135
Bruz_scaf_202	Mikado_loci	gene	59437	63135	20	-	.	ID=BruzV2.202G14;Name=BruzV2.202G14;multiexonic=True;superlocus=Mikado_superlocus:Bruz_scaf_202-:59437-63135
Bruz_scaf_202	Mikado_loci	mRNA	59437	63135	20	-	.	ID=BruzV2.202G14.1;Parent=BruzV2.202G14;Name=BruzV2.202G14.1;alias=v1_Bruz.202G20.1;alias=Bruz_scaf_202.g62.t1;canonical_junctions=1;canonical_number=1;canonical_proportion=1.0;primary=True
Bruz_scaf_202	Mikado_loci	exon	59437	60446	.	-	.	ID=BruzV2.202G14.1.exon1;Parent=BruzV2.202G14.1
Bruz_scaf_202	Mikado_loci	three_prime_UTR	59437	59951	.	-	.	ID=BruzV2.202G14.1.three_prime_UTR1;Parent=BruzV2.202G14.1
Bruz_scaf_202	Mikado_loci	CDS	59952	60371	.	-	0	ID=BruzV2.202G14.1.CDS1;Parent=BruzV2.202G14.1
Bruz_scaf_202	Mikado_loci	five_prime_UTR	60372	60446	.	-	.	ID=BruzV2.202G14.1.five_prime_UTR1;Parent=BruzV2.202G14.1
Bruz_scaf_202	Mikado_loci	exon	63059	63135	.	-	.	ID=BruzV2.202G14.1.exon2;Parent=BruzV2.202G14.1
Bruz_scaf_202	Mikado_loci	five_prime_UTR	63059	63135	.	-	.	ID=BruzV2.202G14.1.five_prime_UTR2;Parent=BruzV2.202G14.1
###
Bruz_scaf_202	Mikado_loci	superlocus	71309	75771	.	+	.	ID=Mikado_superlocus:Bruz_scaf_202+:71309-75771;Name=superlocus:Bruz_scaf_202+:71309-75771
Bruz_scaf_202	Mikado_loci	gene	71309	75771	18	+	.	ID=BruzV2.202G16;Name=BruzV2.202G16;multiexonic=False;superlocus=Mikado_superlocus:Bruz_scaf_202+:71309-75771
Bruz_scaf_202	Mikado_loci	mRNA	71309	75771	18	+	.	ID=BruzV2.202G16.1;Parent=BruzV2.202G16;Name=BruzV2.202G16.1;alias=st_MSTRG.20564.1;primary=True
Bruz_scaf_202	Mikado_loci	exon	71309	75771	.	+	.	ID=BruzV2.202G16.1.exon1;Parent=BruzV2.202G16.1
Bruz_scaf_202	Mikado_loci	five_prime_UTR	71309	73260	.	+	.	ID=BruzV2.202G16.1.five_prime_UTR1;Parent=BruzV2.202G16.1
Bruz_scaf_202	Mikado_loci	CDS	73261	74064	.	+	0	ID=BruzV2.202G16.1.CDS1;Parent=BruzV2.202G16.1
Bruz_scaf_202	Mikado_loci	three_prime_UTR	74065	75771	.	+	.	ID=BruzV2.202G16.1.three_prime_UTR1;Parent=BruzV2.202G16.1
###
Bruz_scaf_202	Mikado_loci	superlocus	84426	86551	.	+	.	ID=Mikado_superlocus:Bruz_scaf_202+:84426-86551;Name=superlocus:Bruz_scaf_202+:84426-86551
Bruz_scaf_202	Mikado_loci	gene	84426	85572	19	+	.	ID=BruzV2.202G18;Name=BruzV2.202G18;multiexonic=False;superlocus=Mikado_superlocus:Bruz_scaf_202+:84426-86551
Bruz_scaf_202	Mikado_loci	mRNA	84426	85572	19	+	.	ID=BruzV2.202G18.1;Parent=BruzV2.202G18;Name=BruzV2.202G18.1;alias=v1_Bruz.202G22.1;alias=Bruz_scaf_202.g63.t1;primary=True
Bruz_scaf_202	Mikado_loci	exon	84426	85572	.	+	.	ID=BruzV2.202G18.1.exon1;Parent=BruzV2.202G18.1
Bruz_scaf_202	Mikado_loci	five_prime_UTR	84426	84427	.	+	.	ID=BruzV2.202G18.1.five_prime_UTR1;Parent=BruzV2.202G18.1
Bruz_scaf_202	Mikado_loci	CDS	84428	85222	.	+	0	ID=BruzV2.202G18.1.CDS1;Parent=BruzV2.202G18.1
Bruz_scaf_202	Mikado_loci	three_prime_UTR	85223	85572	.	+	.	ID=BruzV2.202G18.1.three_prime_UTR1;Parent=BruzV2.202G18.1
###
Bruz_scaf_202	Mikado_loci	superlocus	92769	95455	.	+	.	ID=Mikado_superlocus:Bruz_scaf_202+:92769-95455;Name=superlocus:Bruz_scaf_202+:92769-95455
Bruz_scaf_202	Mikado_loci	gene	92769	95455	18	+	.	ID=BruzV2.202G20;Name=BruzV2.202G20;multiexonic=False;superlocus=Mikado_superlocus:Bruz_scaf_202+:92769-95455
Bruz_scaf_202	Mikado_loci	mRNA	92769	95455	18	+	.	ID=BruzV2.202G20.1;Parent=BruzV2.202G20;Name=BruzV2.202G20.1;alias=st_MSTRG.20568.1;primary=True
Bruz_scaf_202	Mikado_loci	exon	92769	95455	.	+	.	ID=BruzV2.202G20.1.exon1;Parent=BruzV2.202G20.1
Bruz_scaf_202	Mikado_loci	five_prime_UTR	92769	92770	.	+	.	ID=BruzV2.202G20.1.five_prime_UTR1;Parent=BruzV2.202G20.1
Bruz_scaf_202	Mikado_loci	CDS	92771	93247	.	+	0	ID=BruzV2.202G20.1.CDS1;Parent=BruzV2.202G20.1
Bruz_scaf_202	Mikado_loci	three_prime_UTR	93248	95455	.	+	.	ID=BruzV2.202G20.1.three_prime_UTR1;Parent=BruzV2.202G20.1
###
Bruz_scaf_202	Mikado_loci	superlocus	96146	102280	.	+	.	ID=Mikado_superlocus:Bruz_scaf_202+:96146-102280;Name=superlocus:Bruz_scaf_202+:96146-102280
Bruz_scaf_202	Mikado_loci	gene	96146	98539	16	+	.	ID=BruzV2.202G22;Name=BruzV2.202G22;multiexonic=True;superlocus=Mikado_superlocus:Bruz_scaf_202+:96146-102280
Bruz_scaf_202	Mikado_loci	mRNA	96146	98539	16	+	.	ID=BruzV2.202G22.1;Parent=BruzV2.202G22;Name=BruzV2.202G22.1;alias=v1_Bruz.202G26.1;alias=Bruz_scaf_202.g65.t1;canonical_junctions=1,2,3,4,5,6;canonical_number=6;canonical_proportion=1.0;primary=True
Bruz_scaf_202	Mikado_loci	exon	96146	96357	.	+	.	ID=BruzV2.202G22.1.exon1;Parent=BruzV2.202G22.1
Bruz_scaf_202	Mikado_loci	five_prime_UTR	96146	96147	.	+	.	ID=BruzV2.202G22.1.five_prime_UTR1;Parent=BruzV2.202G22.1
Bruz_scaf_202	Mikado_loci	CDS	96148	96357	.	+	0	ID=BruzV2.202G22.1.CDS1;Parent=BruzV2.202G22.1
Bruz_scaf_202	Mikado_loci	CDS	96438	96509	.	+	0	ID=BruzV2.202G22.1.CDS2;Parent=BruzV2.202G22.1
Bruz_scaf_202	Mikado_loci	exon	96438	96509	.	+	.	ID=BruzV2.202G22.1.exon2;Parent=BruzV2.202G22.1
Bruz_scaf_202	Mikado_loci	CDS	96588	96659	.	+	0	ID=BruzV2.202G22.1.CDS3;Parent=BruzV2.202G22.1
Bruz_scaf_202	Mikado_loci	exon	96588	96659	.	+	.	ID=BruzV2.202G22.1.exon3;Parent=BruzV2.202G22.1
Bruz_scaf_202	Mikado_loci	CDS	97169	97270	.	+	0	ID=BruzV2.202G22.1.CDS4;Parent=BruzV2.202G22.1
Bruz_scaf_202	Mikado_loci	exon	97169	97270	.	+	.	ID=BruzV2.202G22.1.exon4;Parent=BruzV2.202G22.1
Bruz_scaf_202	Mikado_loci	CDS	98020	98106	.	+	0	ID=BruzV2.202G22.1.CDS5;Parent=BruzV2.202G22.1
Bruz_scaf_202	Mikado_loci	exon	98020	98106	.	+	.	ID=BruzV2.202G22.1.exon5;Parent=BruzV2.202G22.1
Bruz_scaf_202	Mikado_loci	CDS	98200	98275	.	+	0	ID=BruzV2.202G22.1.CDS6;Parent=BruzV2.202G22.1
Bruz_scaf_202	Mikado_loci	exon	98200	98275	.	+	.	ID=BruzV2.202G22.1.exon6;Parent=BruzV2.202G22.1
Bruz_scaf_202	Mikado_loci	CDS	98460	98512	.	+	2	ID=BruzV2.202G22.1.CDS7;Parent=BruzV2.202G22.1
Bruz_scaf_202	Mikado_loci	exon	98460	98539	.	+	.	ID=BruzV2.202G22.1.exon7;Parent=BruzV2.202G22.1
Bruz_scaf_202	Mikado_loci	three_prime_UTR	98513	98539	.	+	.	ID=BruzV2.202G22.1.three_prime_UTR1;Parent=BruzV2.202G22.1
Bruz_scaf_202	Mikado_loci	gene	98706	102280	18	+	.	ID=BruzV2.202G24;Name=BruzV2.202G24;multiexonic=True;superlocus=Mikado_superlocus:Bruz_scaf_202+:96146-102280
Bruz_scaf_202	Mikado_loci	mRNA	98706	102280	18	+	.	ID=BruzV2.202G24.1;Parent=BruzV2.202G24;Name=BruzV2.202G24.1;alias=v1_Bruz.202G28.1;alias=Bruz_scaf_202.g66.t1;canonical_junctions=1,2,3,4,5,6,7;canonical_number=7;canonical_proportion=1.0;primary=True
Bruz_scaf_202	Mikado_loci	exon	98706	98913	.	+	.	ID=BruzV2.202G24.1.exon1;Parent=BruzV2.202G24.1
Bruz_scaf_202	Mikado_loci	five_prime_UTR	98706	98706	.	+	.	ID=BruzV2.202G24.1.five_prime_UTR1;Parent=BruzV2.202G24.1
Bruz_scaf_202	Mikado_loci	CDS	98707	98913	.	+	0	ID=BruzV2.202G24.1.CDS1;Parent=BruzV2.202G24.1
Bruz_scaf_202	Mikado_loci	CDS	99001	99468	.	+	0	ID=BruzV2.202G24.1.CDS2;Parent=BruzV2.202G24.1
Bruz_scaf_202	Mikado_loci	exon	99001	99468	.	+	.	ID=BruzV2.202G24.1.exon2;Parent=BruzV2.202G24.1
Bruz_scaf_202	Mikado_loci	CDS	99875	99936	.	+	0	ID=BruzV2.202G24.1.CDS3;Parent=BruzV2.202G24.1
Bruz_scaf_202	Mikado_loci	exon	99875	99936	.	+	.	ID=BruzV2.202G24.1.exon3;Parent=BruzV2.202G24.1
Bruz_scaf_202	Mikado_loci	CDS	100034	100124	.	+	1	ID=BruzV2.202G24.1.CDS4;Parent=BruzV2.202G24.1
Bruz_scaf_202	Mikado_loci	exon	100034	100124	.	+	.	ID=BruzV2.202G24.1.exon4;Parent=BruzV2.202G24.1
Bruz_scaf_202	Mikado_loci	CDS	100552	100631	.	+	0	ID=BruzV2.202G24.1.CDS5;Parent=BruzV2.202G24.1
Bruz_scaf_202	Mikado_loci	exon	100552	100631	.	+	.	ID=BruzV2.202G24.1.exon5;Parent=BruzV2.202G24.1
Bruz_scaf_202	Mikado_loci	CDS	100732	101019	.	+	1	ID=BruzV2.202G24.1.CDS6;Parent=BruzV2.202G24.1
Bruz_scaf_202	Mikado_loci	exon	100732	101019	.	+	.	ID=BruzV2.202G24.1.exon6;Parent=BruzV2.202G24.1
Bruz_scaf_202	Mikado_loci	CDS	101356	101392	.	+	1	ID=BruzV2.202G24.1.CDS7;Parent=BruzV2.202G24.1
Bruz_scaf_202	Mikado_loci	exon	101356	101665	.	+	.	ID=BruzV2.202G24.1.exon7;Parent=BruzV2.202G24.1
Bruz_scaf_202	Mikado_loci	three_prime_UTR	101393	101665	.	+	.	ID=BruzV2.202G24.1.three_prime_UTR1;Parent=BruzV2.202G24.1
Bruz_scaf_202	Mikado_loci	exon	101759	102280	.	+	.	ID=BruzV2.202G24.1.exon8;Parent=BruzV2.202G24.1
Bruz_scaf_202	Mikado_loci	three_prime_UTR	101759	102280	.	+	.	ID=BruzV2.202G24.1.three_prime_UTR2;Parent=BruzV2.202G24.1
###
Bruz_scaf_202	Mikado_loci	superlocus	107036	107660	.	+	.	ID=Mikado_superlocus:Bruz_scaf_202+:107036-107660;Name=superlocus:Bruz_scaf_202+:107036-107660
Bruz_scaf_202	Mikado_loci	ncRNA_gene	107036	107660	16	+	.	ID=BruzV2.202G26;Name=BruzV2.202G26;multiexonic=True;superlocus=Mikado_superlocus:Bruz_scaf_202+:107036-107660
Bruz_scaf_202	Mikado_loci	ncRNA	107036	107660	16	+	.	ID=BruzV2.202G26.1;Parent=BruzV2.202G26;Name=v1_Bruz.202G30.1;alias=v1_Bruz.202G30.1;alias=Bruz_scaf_202.g67.t1;canonical_junctions=1;canonical_number=1;canonical_proportion=1.0;primary=True
Bruz_scaf_202	Mikado_loci	exon	107036	107185	.	+	.	ID=BruzV2.202G26.1.exon1;Parent=BruzV2.202G26.1
Bruz_scaf_202	Mikado_loci	exon	107281	107660	.	+	.	ID=BruzV2.202G26.1.exon2;Parent=BruzV2.202G26.1
###
Bruz_scaf_202	Mikado_loci	superlocus	125956	127105	.	-	.	ID=Mikado_superlocus:Bruz_scaf_202-:125956-127105;Name=superlocus:Bruz_scaf_202-:125956-127105
Bruz_scaf_202	Mikado_loci	gene	126102	127105	21	-	.	ID=BruzV2.202G28;Name=BruzV2.202G28;multiexonic=True;superlocus=Mikado_superlocus:Bruz_scaf_202-:125956-127105
Bruz_scaf_202	Mikado_loci	mRNA	126102	127105	21	-	.	ID=BruzV2.202G28.1;Parent=BruzV2.202G28;Name=BruzV2.202G28.1;alias=v1_Bruz.202G32.1;alias=Bruz_scaf_202.g68.t1;canonical_junctions=1;canonical_number=1;canonical_proportion=0.5;primary=True
Bruz_scaf_202	Mikado_loci	exon	126102	126501	.	-	.	ID=BruzV2.202G28.1.exon1;Parent=BruzV2.202G28.1
Bruz_scaf_202	Mikado_loci	three_prime_UTR	126102	126188	.	-	.	ID=BruzV2.202G28.1.three_prime_UTR1;Parent=BruzV2.202G28.1
Bruz_scaf_202	Mikado_loci	CDS	126189	126501	.	-	1	ID=BruzV2.202G28.1.CDS1;Parent=BruzV2.202G28.1
Bruz_scaf_202	Mikado_loci	CDS	126632	126702	.	-	0	ID=BruzV2.202G28.1.CDS2;Parent=BruzV2.202G28.1
Bruz_scaf_202	Mikado_loci	exon	126632	126906	.	-	.	ID=BruzV2.202G28.1.exon2;Parent=BruzV2.202G28.1
Bruz_scaf_202	Mikado_loci	five_prime_UTR	126703	126906	.	-	.	ID=BruzV2.202G28.1.five_prime_UTR1;Parent=BruzV2.202G28.1
Bruz_scaf_202	Mikado_loci	exon	127039	127105	.	-	.	ID=BruzV2.202G28.1.exon3;Parent=BruzV2.202G28.1
Bruz_scaf_202	Mikado_loci	five_prime_UTR	127039	127105	.	-	.	ID=BruzV2.202G28.1.five_prime_UTR2;Parent=BruzV2.202G28.1
###
Bruz_scaf_20202	Mikado_loci	superlocus	4518	5785	.	-	.	ID=Mikado_superlocus:Bruz_scaf_20202-:4518-5785;Name=superlocus:Bruz_scaf_20202-:4518-5785
Bruz_scaf_20202	Mikado_loci	gene	4518	5785	19	-	.	ID=BruzV2.20202G2;Name=BruzV2.20202G2;multiexonic=False;superlocus=Mikado_superlocus:Bruz_scaf_20202-:4518-5785
Bruz_scaf_20202	Mikado_loci	mRNA	4518	5785	19	-	.	ID=BruzV2.20202G2.1;Parent=BruzV2.20202G2;Name=BruzV2.20202G2.1;alias=v1_Bruz.20202G2.1;alias=Bruz_scaf_20202.g56.t1;primary=True
Bruz_scaf_20202	Mikado_loci	exon	4518	5785	.	-	.	ID=BruzV2.20202G2.1.exon1;Parent=BruzV2.20202G2.1
Bruz_scaf_20202	Mikado_loci	three_prime_UTR	4518	4772	.	-	.	ID=BruzV2.20202G2.1.three_prime_UTR1;Parent=BruzV2.20202G2.1
Bruz_scaf_20202	Mikado_loci	CDS	4773	5783	.	-	0	ID=BruzV2.20202G2.1.CDS1;Parent=BruzV2.20202G2.1
Bruz_scaf_20202	Mikado_loci	five_prime_UTR	5784	5785	.	-	.	ID=BruzV2.20202G2.1.five_prime_UTR1;Parent=BruzV2.20202G2.1
###
Bruz_scaf_20204	Mikado_loci	superlocus	4103	5530	.	+	.	ID=Mikado_superlocus:Bruz_scaf_20204+:4103-5530;Name=superlocus:Bruz_scaf_20204+:4103-5530
Bruz_scaf_20204	Mikado_loci	gene	4416	5332	20	+	.	ID=BruzV2.20204G2;Name=BruzV2.20204G2;multiexonic=True;superlocus=Mikado_superlocus:Bruz_scaf_20204+:4103-5530
Bruz_scaf_20204	Mikado_loci	mRNA	4416	5332	20	+	.	ID=BruzV2.20204G2.1;Parent=BruzV2.20204G2;Name=BruzV2.20204G2.1;alias=v1_Bruz.20204G2.1;alias=Bruz_scaf_20204.g57.t1;canonical_junctions=1;canonical_number=1;canonical_proportion=1.0;primary=True
Bruz_scaf_20204	Mikado_loci	exon	4416	4507	.	+	.	ID=BruzV2.20204G2.1.exon1;Parent=BruzV2.20204G2.1
Bruz_scaf_20204	Mikado_loci	five_prime_UTR	4416	4507	.	+	.	ID=BruzV2.20204G2.1.five_prime_UTR1;Parent=BruzV2.20204G2.1
Bruz_scaf_20204	Mikado_loci	exon	4895	5332	.	+	.	ID=BruzV2.20204G2.1.exon2;Parent=BruzV2.20204G2.1
Bruz_scaf_20204	Mikado_loci	five_prime_UTR	4895	4943	.	+	.	ID=BruzV2.20204G2.1.five_prime_UTR2;Parent=BruzV2.20204G2.1
Bruz_scaf_20204	Mikado_loci	CDS	4944	5294	.	+	0	ID=BruzV2.20204G2.1.CDS1;Parent=BruzV2.20204G2.1
Bruz_scaf_20204	Mikado_loci	three_prime_UTR	5295	5332	.	+	.	ID=BruzV2.20204G2.1.three_prime_UTR1;Parent=BruzV2.20204G2.1
###
Bruz_scaf_2021	Mikado_loci	superlocus	9336	13209	.	+	.	ID=Mikado_superlocus:Bruz_scaf_2021+:9336-13209;Name=superlocus:Bruz_scaf_2021+:9336-13209
Bruz_scaf_2021	Mikado_loci	gene	9336	13024	20	+	.	ID=BruzV2.2021G2;Name=BruzV2.2021G2;multiexonic=True;superlocus=Mikado_superlocus:Bruz_scaf_2021+:9336-13209
Bruz_scaf_2021	Mikado_loci	mRNA	9336	13024	20	+	.	ID=BruzV2.2021G2.1;Parent=BruzV2.2021G2;Name=BruzV2.2021G2.1;alias=v1_Bruz.2021G2.1;alias=Bruz_scaf_2021.g60.t1;canonical_junctions=1,2,3,4,5,6,7,8,9,10;canonical_number=10;canonical_proportion=1.0;primary=True
Bruz_scaf_2021	Mikado_loci	exon	9336	9567	.	+	.	ID=BruzV2.2021G2.1.exon1;Parent=BruzV2.2021G2.1
Bruz_scaf_2021	Mikado_loci	five_prime_UTR	9336	9521	.	+	.	ID=BruzV2.2021G2.1.five_prime_UTR1;Parent=BruzV2.2021G2.1
Bruz_scaf_2021	Mikado_loci	CDS	9522	9567	.	+	0	ID=BruzV2.2021G2.1.CDS1;Parent=BruzV2.2021G2.1
Bruz_scaf_2021	Mikado_loci	CDS	9654	9868	.	+	2	ID=BruzV2.2021G2.1.CDS2;Parent=BruzV2.2021G2.1
Bruz_scaf_2021	Mikado_loci	exon	9654	9868	.	+	.	ID=BruzV2.2021G2.1.exon2;Parent=BruzV2.2021G2.1
Bruz_scaf_2021	Mikado_loci	CDS	9964	10012	.	+	0	ID=BruzV2.2021G2.1.CDS3;Parent=BruzV2.2021G2.1
Bruz_scaf_2021	Mikado_loci	exon	9964	10012	.	+	.	ID=BruzV2.2021G2.1.exon3;Parent=BruzV2.2021G2.1
Bruz_scaf_2021	Mikado_loci	CDS	10109	10284	.	+	2	ID=BruzV2.2021G2.1.CDS4;Parent=BruzV2.2021G2.1
Bruz_scaf_2021	Mikado_loci	exon	10109	10284	.	+	.	ID=BruzV2.2021G2.1.exon4;Parent=BruzV2.2021G2.1
Bruz_scaf_2021	Mikado_loci	CDS	10365	10548	.	+	0	ID=BruzV2.2021G2.1.CDS5;Parent=BruzV2.2021G2.1
Bruz_scaf_2021	Mikado_loci	exon	10365	10548	.	+	.	ID=BruzV2.2021G2.1.exon5;Parent=BruzV2.2021G2.1
Bruz_scaf_2021	Mikado_loci	CDS	10620	10796	.	+	2	ID=BruzV2.2021G2.1.CDS6;Parent=BruzV2.2021G2.1
Bruz_scaf_2021	Mikado_loci	exon	10620	10796	.	+	.	ID=BruzV2.2021G2.1.exon6;Parent=BruzV2.2021G2.1
Bruz_scaf_2021	Mikado_loci	CDS	10975	11006	.	+	2	ID=BruzV2.2021G2.1.CDS7;Parent=BruzV2.2021G2.1
Bruz_scaf_2021	Mikado_loci	exon	10975	11006	.	+	.	ID=BruzV2.2021G2.1.exon7;Parent=BruzV2.2021G2.1
Bruz_scaf_2021	Mikado_loci	CDS	11106	11148	.	+	0	ID=BruzV2.2021G2.1.CDS8;Parent=BruzV2.2021G2.1
Bruz_scaf_2021	Mikado_loci	exon	11106	11148	.	+	.	ID=BruzV2.2021G2.1.exon8;Parent=BruzV2.2021G2.1
Bruz_scaf_2021	Mikado_loci	CDS	11236	11303	.	+	2	ID=BruzV2.2021G2.1.CDS9;Parent=BruzV2.2021G2.1
Bruz_scaf_2021	Mikado_loci	exon	11236	11303	.	+	.	ID=BruzV2.2021G2.1.exon9;Parent=BruzV2.2021G2.1
Bruz_scaf_2021	Mikado_loci	CDS	12156	12200	.	+	0	ID=BruzV2.2021G2.1.CDS10;Parent=BruzV2.2021G2.1
Bruz_scaf_2021	Mikado_loci	exon	12156	12200	.	+	.	ID=BruzV2.2021G2.1.exon10;Parent=BruzV2.2021G2.1
Bruz_scaf_2021	Mikado_loci	CDS	12298	12714	.	+	0	ID=BruzV2.2021G2.1.CDS11;Parent=BruzV2.2021G2.1
Bruz_scaf_2021	Mikado_loci	exon	12298	13024	.	+	.	ID=BruzV2.2021G2.1.exon11;Parent=BruzV2.2021G2.1
Bruz_scaf_2021	Mikado_loci	three_prime_UTR	12715	13024	.	+	.	ID=BruzV2.2021G2.1.three_prime_UTR1;Parent=BruzV2.2021G2.1
###
Bruz_scaf_2021	Mikado_loci	superlocus	13353	14775	.	-	.	ID=Mikado_superlocus:Bruz_scaf_2021-:13353-14775;Name=superlocus:Bruz_scaf_2021-:13353-14775
Bruz_scaf_2021	Mikado_loci	gene	13353	14775	19	-	.	ID=BruzV2.2021G4;Name=BruzV2.2021G4;multiexonic=False;superlocus=Mikado_superlocus:Bruz_scaf_2021-:13353-14775
Bruz_scaf_2021	Mikado_loci	mRNA	13353	14775	19	-	.	ID=BruzV2.2021G4.1;Parent=BruzV2.2021G4;Name=BruzV2.2021G4.1;alias=v1_Bruz.2021G6.1;alias=Bruz_scaf_2021.g61.t1;primary=True
Bruz_scaf_2021	Mikado_loci	exon	13353	14775	.	-	.	ID=BruzV2.2021G4.1.exon1;Parent=BruzV2.2021G4.1
Bruz_scaf_2021	Mikado_loci	three_prime_UTR	13353	13753	.	-	.	ID=BruzV2.2021G4.1.three_prime_UTR1;Parent=BruzV2.2021G4.1
Bruz_scaf_2021	Mikado_loci	CDS	13754	14677	.	-	0	ID=BruzV2.2021G4.1.CDS1;Parent=BruzV2.2021G4.1
Bruz_scaf_2021	Mikado_loci	five_prime_UTR	14678	14775	.	-	.	ID=BruzV2.2021G4.1.five_prime_UTR1;Parent=BruzV2.2021G4.1
###
Bruz_scaf_2021	Mikado_loci	superlocus	15964	18465	.	-	.	ID=Mikado_superlocus:Bruz_scaf_2021-:15964-18465;Name=superlocus:Bruz_scaf_2021-:15964-18465
Bruz_scaf_2021	Mikado_loci	gene	15964	17584	18	-	.	ID=BruzV2.2021G6;Name=BruzV2.2021G6;multiexonic=False;superlocus=Mikado_superlocus:Bruz_scaf_2021-:15964-18465
Bruz_scaf_2021	Mikado_loci	mRNA	15964	17584	18	-	.	ID=BruzV2.2021G6.1;Parent=BruzV2.2021G6;Name=BruzV2.2021G6.1;alias=st_MSTRG.20584.1;primary=True
Bruz_scaf_2021	Mikado_loci	exon	15964	17584	.	-	.	ID=BruzV2.2021G6.1.exon1;Parent=BruzV2.2021G6.1
Bruz_scaf_2021	Mikado_loci	three_prime_UTR	15964	16005	.	-	.	ID=BruzV2.2021G6.1.three_prime_UTR1;Parent=BruzV2.2021G6.1
Bruz_scaf_2021	Mikado_loci	CDS	16006	16359	.	-	0	ID=BruzV2.2021G6.1.CDS1;Parent=BruzV2.2021G6.1
Bruz_scaf_2021	Mikado_loci	five_prime_UTR	16360	17584	.	-	.	ID=BruzV2.2021G6.1.five_prime_UTR1;Parent=BruzV2.2021G6.1
Bruz_scaf_2021	Mikado_loci	gene	16387	18465	19	-	.	ID=BruzV2.2021G8;Name=BruzV2.2021G8;multiexonic=True;superlocus=Mikado_superlocus:Bruz_scaf_2021-:15964-18465
Bruz_scaf_2021	Mikado_loci	mRNA	16387	18465	19	-	.	ID=BruzV2.2021G8.1;Parent=BruzV2.2021G8;Name=BruzV2.2021G8.1;alias=v1_Bruz.2021G8.1;alias=Bruz_scaf_2021.g62.t1;canonical_junctions=1,2,3,4,5,6;canonical_number=6;canonical_proportion=1.0;primary=True
Bruz_scaf_2021	Mikado_loci	exon	16387	16714	.	-	.	ID=BruzV2.2021G8.1.exon1;Parent=BruzV2.2021G8.1
Bruz_scaf_2021	Mikado_loci	three_prime_UTR	16387	16620	.	-	.	ID=BruzV2.2021G8.1.three_prime_UTR1;Parent=BruzV2.2021G8.1
Bruz_scaf_2021	Mikado_loci	CDS	16621	16714	.	-	1	ID=BruzV2.2021G8.1.CDS1;Parent=BruzV2.2021G8.1
Bruz_scaf_2021	Mikado_loci	CDS	16886	17010	.	-	0	ID=BruzV2.2021G8.1.CDS2;Parent=BruzV2.2021G8.1
Bruz_scaf_2021	Mikado_loci	exon	16886	17010	.	-	.	ID=BruzV2.2021G8.1.exon2;Parent=BruzV2.2021G8.1
Bruz_scaf_2021	Mikado_loci	CDS	17086	17192	.	-	2	ID=BruzV2.2021G8.1.CDS3;Parent=BruzV2.2021G8.1
Bruz_scaf_2021	Mikado_loci	exon	17086	17192	.	-	.	ID=BruzV2.2021G8.1.exon3;Parent=BruzV2.2021G8.1
Bruz_scaf_2021	Mikado_loci	CDS	17295	17373	.	-	0	ID=BruzV2.2021G8.1.CDS4;Parent=BruzV2.2021G8.1
Bruz_scaf_2021	Mikado_loci	exon	17295	17373	.	-	.	ID=BruzV2.2021G8.1.exon4;Parent=BruzV2.2021G8.1
Bruz_scaf_2021	Mikado_loci	CDS	17478	17564	.	-	0	ID=BruzV2.2021G8.1.CDS5;Parent=BruzV2.2021G8.1
Bruz_scaf_2021	Mikado_loci	exon	17478	17564	.	-	.	ID=BruzV2.2021G8.1.exon5;Parent=BruzV2.2021G8.1
Bruz_scaf_2021	Mikado_loci	CDS	17648	17727	.	-	2	ID=BruzV2.2021G8.1.CDS6;Parent=BruzV2.2021G8.1
Bruz_scaf_2021	Mikado_loci	exon	17648	17727	.	-	.	ID=BruzV2.2021G8.1.exon6;Parent=BruzV2.2021G8.1
Bruz_scaf_2021	Mikado_loci	CDS	17832	18465	.	-	0	ID=BruzV2.2021G8.1.CDS7;Parent=BruzV2.2021G8.1
Bruz_scaf_2021	Mikado_loci	exon	17832	18465	.	-	.	ID=BruzV2.2021G8.1.exon7;Parent=BruzV2.2021G8.1
###
Bruz_scaf_2021	Mikado_loci	superlocus	19791	24547	.	-	.	ID=Mikado_superlocus:Bruz_scaf_2021-:19791-24547;Name=superlocus:Bruz_scaf_2021-:19791-24547
Bruz_scaf_2021	Mikado_loci	gene	19791	24547	18	-	.	ID=BruzV2.2021G10;Name=BruzV2.2021G10;multiexonic=False;superlocus=Mikado_superlocus:Bruz_scaf_2021-:19791-24547
Bruz_scaf_2021	Mikado_loci	mRNA	19791	24547	18	-	.	ID=BruzV2.2021G10.1;Parent=BruzV2.2021G10;Name=BruzV2.2021G10.1;alias=st_MSTRG.20585.1;primary=True
Bruz_scaf_2021	Mikado_loci	exon	19791	24547	.	-	.	ID=BruzV2.2021G10.1.exon1;Parent=BruzV2.2021G10.1
Bruz_scaf_2021	Mikado_loci	three_prime_UTR	19791	20476	.	-	.	ID=BruzV2.2021G10.1.three_prime_UTR1;Parent=BruzV2.2021G10.1
Bruz_scaf_2021	Mikado_loci	CDS	20477	20794	.	-	0	ID=BruzV2.2021G10.1.CDS1;Parent=BruzV2.2021G10.1
Bruz_scaf_2021	Mikado_loci	five_prime_UTR	20795	24547	.	-	.	ID=BruzV2.2021G10.1.five_prime_UTR1;Parent=BruzV2.2021G10.1
###
Bruz_scaf_2021	Mikado_loci	superlocus	33221	34309	.	+	.	ID=Mikado_superlocus:Bruz_scaf_2021+:33221-34309;Name=superlocus:Bruz_scaf_2021+:33221-34309
Bruz_scaf_2021	Mikado_loci	gene	33221	34309	18	+	.	ID=BruzV2.2021G12;Name=BruzV2.2021G12;multiexonic=False;superlocus=Mikado_superlocus:Bruz_scaf_2021+:33221-34309
Bruz_scaf_2021	Mikado_loci	mRNA	33221	34309	18	+	.	ID=BruzV2.2021G12.1;Parent=BruzV2.2021G12;Name=BruzV2.2021G12.1;alias=v1_Bruz.2021G12.1;alias=MSTRG.19679.1;primary=True
Bruz_scaf_2021	Mikado_loci	CDS	33221	33718	.	+	0	ID=BruzV2.2021G12.1.CDS1;Parent=BruzV2.2021G12.1
Bruz_scaf_2021	Mikado_loci	exon	33221	34309	.	+	.	ID=BruzV2.2021G12.1.exon1;Parent=BruzV2.2021G12.1
Bruz_scaf_2021	Mikado_loci	three_prime_UTR	33719	34309	.	+	.	ID=BruzV2.2021G12.1.three_prime_UTR1;Parent=BruzV2.2021G12.1
###
Bruz_scaf_2021	Mikado_loci	superlocus	36606	38908	.	-	.	ID=Mikado_superlocus:Bruz_scaf_2021-:36606-38908;Name=superlocus:Bruz_scaf_2021-:36606-38908
Bruz_scaf_2021	Mikado_loci	gene	36637	38455	20	-	.	ID=BruzV2.2021G14;Name=BruzV2.2021G14;multiexonic=True;superlocus=Mikado_superlocus:Bruz_scaf_2021-:36606-38908
Bruz_scaf_2021	Mikado_loci	mRNA	36637	38455	20	-	.	ID=BruzV2.2021G14.1;Parent=BruzV2.2021G14;Name=BruzV2.2021G14.1;alias=v1_Bruz.2021G14.1;alias=Bruz_scaf_2021.g64.t1;canonical_junctions=1,2;canonical_number=2;canonical_proportion=1.0;primary=True
Bruz_scaf_2021	Mikado_loci	exon	36637	37285	.	-	.	ID=BruzV2.2021G14.1.exon1;Parent=BruzV2.2021G14.1
Bruz_scaf_2021	Mikado_loci	three_prime_UTR	36637	37012	.	-	.	ID=BruzV2.2021G14.1.three_prime_UTR1;Parent=BruzV2.2021G14.1
Bruz_scaf_2021	Mikado_loci	CDS	37013	37285	.	-	0	ID=BruzV2.2021G14.1.CDS1;Parent=BruzV2.2021G14.1
Bruz_scaf_2021	Mikado_loci	CDS	37393	37453	.	-	1	ID=BruzV2.2021G14.1.CDS2;Parent=BruzV2.2021G14.1
Bruz_scaf_2021	Mikado_loci	exon	37393	37453	.	-	.	ID=BruzV2.2021G14.1.exon2;Parent=BruzV2.2021G14.1
Bruz_scaf_2021	Mikado_loci	CDS	38208	38413	.	-	0	ID=BruzV2.2021G14.1.CDS3;Parent=BruzV2.2021G14.1
Bruz_scaf_2021	Mikado_loci	exon	38208	38455	.	-	.	ID=BruzV2.2021G14.1.exon3;Parent=BruzV2.2021G14.1
Bruz_scaf_2021	Mikado_loci	five_prime_UTR	38414	38455	.	-	.	ID=BruzV2.2021G14.1.five_prime_UTR1;Parent=BruzV2.2021G14.1
###
Bruz_scaf_2021	Mikado_loci	superlocus	45976	51697	.	+	.	ID=Mikado_superlocus:Bruz_scaf_2021+:45976-51697;Name=superlocus:Bruz_scaf_2021+:45976-51697
Bruz_scaf_2021	Mikado_loci	gene	45976	51650	20	+	.	ID=BruzV2.2021G16;Name=BruzV2.2021G16;multiexonic=True;superlocus=Mikado_superlocus:Bruz_scaf_2021+:45976-51697
Bruz_scaf_2021	Mikado_loci	mRNA	45976	51650	20	+	.	ID=BruzV2.2021G16.1;Parent=BruzV2.2021G16;Name=BruzV2.2021G16.1;alias=v1_Bruz.2021G16.1;alias=Bruz_scaf_2021.g65.t1;canonical_junctions=1,2,3,4,5,6,7,8;canonical_number=8;canonical_proportion=1.0;primary=True
Bruz_scaf_2021	Mikado_loci	exon	45976	46822	.	+	.	ID=BruzV2.2021G16.1.exon1;Parent=BruzV2.2021G16.1
Bruz_scaf_2021	Mikado_loci	five_prime_UTR	45976	46429	.	+	.	ID=BruzV2.2021G16.1.five_prime_UTR1;Parent=BruzV2.2021G16.1
Bruz_scaf_2021	Mikado_loci	CDS	46430	46822	.	+	0	ID=BruzV2.2021G16.1.CDS1;Parent=BruzV2.2021G16.1
Bruz_scaf_2021	Mikado_loci	CDS	48619	49151	.	+	0	ID=BruzV2.2021G16.1.CDS2;Parent=BruzV2.2021G16.1
Bruz_scaf_2021	Mikado_loci	exon	48619	49151	.	+	.	ID=BruzV2.2021G16.1.exon2;Parent=BruzV2.2021G16.1
Bruz_scaf_2021	Mikado_loci	CDS	49247	49372	.	+	1	ID=BruzV2.2021G16.1.CDS3;Parent=BruzV2.2021G16.1
Bruz_scaf_2021	Mikado_loci	exon	49247	49372	.	+	.	ID=BruzV2.2021G16.1.exon3;Parent=BruzV2.2021G16.1
Bruz_scaf_2021	Mikado_loci	CDS	49641	49740	.	+	1	ID=BruzV2.2021G16.1.CDS4;Parent=BruzV2.2021G16.1
Bruz_scaf_2021	Mikado_loci	exon	49641	49740	.	+	.	ID=BruzV2.2021G16.1.exon4;Parent=BruzV2.2021G16.1
Bruz_scaf_2021	Mikado_loci	CDS	49871	49935	.	+	0	ID=BruzV2.2021G16.1.CDS5;Parent=BruzV2.2021G16.1
Bruz_scaf_2021	Mikado_loci	exon	49871	49935	.	+	.	ID=BruzV2.2021G16.1.exon5;Parent=BruzV2.2021G16.1
Bruz_scaf_2021	Mikado_loci	CDS	50029	50131	.	+	1	ID=BruzV2.2021G16.1.CDS6;Parent=BruzV2.2021G16.1
Bruz_scaf_2021	Mikado_loci	exon	50029	50131	.	+	.	ID=BruzV2.2021G16.1.exon6;Parent=BruzV2.2021G16.1
Bruz_scaf_2021	Mikado_loci	CDS	50201	50339	.	+	0	ID=BruzV2.2021G16.1.CDS7;Parent=BruzV2.2021G16.1
Bruz_scaf_2021	Mikado_loci	exon	50201	50339	.	+	.	ID=BruzV2.2021G16.1.exon7;Parent=BruzV2.2021G16.1
Bruz_scaf_2021	Mikado_loci	CDS	50434	50648	.	+	2	ID=BruzV2.2021G16.1.CDS8;Parent=BruzV2.2021G16.1
Bruz_scaf_2021	Mikado_loci	exon	50434	50648	.	+	.	ID=BruzV2.2021G16.1.exon8;Parent=BruzV2.2021G16.1
Bruz_scaf_2021	Mikado_loci	CDS	50744	51337	.	+	0	ID=BruzV2.2021G16.1.CDS9;Parent=BruzV2.2021G16.1
Bruz_scaf_2021	Mikado_loci	exon	50744	51650	.	+	.	ID=BruzV2.2021G16.1.exon9;Parent=BruzV2.2021G16.1
Bruz_scaf_2021	Mikado_loci	three_prime_UTR	51338	51650	.	+	.	ID=BruzV2.2021G16.1.three_prime_UTR1;Parent=BruzV2.2021G16.1
###
Bruz_scaf_2021	Mikado_loci	superlocus	52147	59685	.	-	.	ID=Mikado_superlocus:Bruz_scaf_2021-:52147-59685;Name=superlocus:Bruz_scaf_2021-:52147-59685
Bruz_scaf_2021	Mikado_loci	gene	52147	59685	21	-	.	ID=BruzV2.2021G18;Name=BruzV2.2021G18;multiexonic=True;superlocus=Mikado_superlocus:Bruz_scaf_2021-:52147-59685
Bruz_scaf_2021	Mikado_loci	mRNA	52147	59685	21	-	.	ID=BruzV2.2021G18.1;Parent=BruzV2.2021G18;Name=BruzV2.2021G18.1;alias=v1_Bruz.2021G18.1;alias=Bruz_scaf_2021.g66.t1;canonical_junctions=1,2,3,4,5,6,7,8,9,10,11,12,13,14;canonical_number=14;canonical_proportion=1.0;primary=True
Bruz_scaf_2021	Mikado_loci	exon	52147	52724	.	-	.	ID=BruzV2.2021G18.1.exon1;Parent=BruzV2.2021G18.1
Bruz_scaf_2021	Mikado_loci	three_prime_UTR	52147	52619	.	-	.	ID=BruzV2.2021G18.1.three_prime_UTR1;Parent=BruzV2.2021G18.1
Bruz_scaf_2021	Mikado_loci	CDS	52620	52724	.	-	0	ID=BruzV2.2021G18.1.CDS1;Parent=BruzV2.2021G18.1
Bruz_scaf_2021	Mikado_loci	CDS	52858	53037	.	-	0	ID=BruzV2.2021G18.1.CDS2;Parent=BruzV2.2021G18.1
Bruz_scaf_2021	Mikado_loci	exon	52858	53037	.	-	.	ID=BruzV2.2021G18.1.exon2;Parent=BruzV2.2021G18.1
Bruz_scaf_2021	Mikado_loci	CDS	53160	53228	.	-	0	ID=BruzV2.2021G18.1.CDS3;Parent=BruzV2.2021G18.1
Bruz_scaf_2021	Mikado_loci	exon	53160	53228	.	-	.	ID=BruzV2.2021G18.1.exon3;Parent=BruzV2.2021G18.1
Bruz_scaf_2021	Mikado_loci	CDS	53318	53402	.	-	1	ID=BruzV2.2021G18.1.CDS4;Parent=BruzV2.2021G18.1
Bruz_scaf_2021	Mikado_loci	exon	53318	53402	.	-	.	ID=BruzV2.2021G18.1.exon4;Parent=BruzV2.2021G18.1
Bruz_scaf_2021	Mikado_loci	CDS	53509	54097	.	-	2	ID=BruzV2.2021G18.1.CDS5;Parent=BruzV2.2021G18.1
Bruz_scaf_2021	Mikado_loci	exon	53509	54097	.	-	.	ID=BruzV2.2021G18.1.exon5;Parent=BruzV2.2021G18.1
Bruz_scaf_2021	Mikado_loci	CDS	54228	54608	.	-	2	ID=BruzV2.2021G18.1.CDS6;Parent=BruzV2.2021G18.1
Bruz_scaf_2021	Mikado_loci	exon	54228	54608	.	-	.	ID=BruzV2.2021G18.1.exon6;Parent=BruzV2.2021G18.1
Bruz_scaf_2021	Mikado_loci	CDS	54700	54779	.	-	1	ID=BruzV2.2021G18.1.CDS7;Parent=BruzV2.2021G18.1
Bruz_scaf_2021	Mikado_loci	exon	54700	54779	.	-	.	ID=BruzV2.2021G18.1.exon7;Parent=BruzV2.2021G18.1
Bruz_scaf_2021	Mikado_loci	CDS	55311	55462	.	-	0	ID=BruzV2.2021G18.1.CDS8;Parent=BruzV2.2021G18.1
Bruz_scaf_2021	Mikado_loci	exon	55311	55462	.	-	.	ID=BruzV2.2021G18.1.exon8;Parent=BruzV2.2021G18.1
Bruz_scaf_2021	Mikado_loci	CDS	55540	55656	.	-	0	ID=BruzV2.2021G18.1.CDS9;Parent=BruzV2.2021G18.1
Bruz_scaf_2021	Mikado_loci	exon	55540	55656	.	-	.	ID=BruzV2.2021G18.1.exon9;Parent=BruzV2.2021G18.1
Bruz_scaf_2021	Mikado_loci	CDS	55815	55973	.	-	0	ID=BruzV2.2021G18.1.CDS10;Parent=BruzV2.2021G18.1
Bruz_scaf_2021	Mikado_loci	exon	55815	55973	.	-	.	ID=BruzV2.2021G18.1.exon10;Parent=BruzV2.2021G18.1
Bruz_scaf_2021	Mikado_loci	CDS	56077	56471	.	-	2	ID=BruzV2.2021G18.1.CDS11;Parent=BruzV2.2021G18.1
Bruz_scaf_2021	Mikado_loci	exon	56077	56471	.	-	.	ID=BruzV2.2021G18.1.exon11;Parent=BruzV2.2021G18.1
Bruz_scaf_2021	Mikado_loci	CDS	56602	56925	.	-	2	ID=BruzV2.2021G18.1.CDS12;Parent=BruzV2.2021G18.1
Bruz_scaf_2021	Mikado_loci	exon	56602	56925	.	-	.	ID=BruzV2.2021G18.1.exon12;Parent=BruzV2.2021G18.1
Bruz_scaf_2021	Mikado_loci	CDS	57569	57614	.	-	0	ID=BruzV2.2021G18.1.CDS13;Parent=BruzV2.2021G18.1
Bruz_scaf_2021	Mikado_loci	exon	57569	57614	.	-	.	ID=BruzV2.2021G18.1.exon13;Parent=BruzV2.2021G18.1
Bruz_scaf_2021	Mikado_loci	CDS	57720	57827	.	-	0	ID=BruzV2.2021G18.1.CDS14;Parent=BruzV2.2021G18.1
Bruz_scaf_2021	Mikado_loci	exon	57720	57926	.	-	.	ID=BruzV2.2021G18.1.exon14;Parent=BruzV2.2021G18.1
Bruz_scaf_2021	Mikado_loci	five_prime_UTR	57828	57926	.	-	.	ID=BruzV2.2021G18.1.five_prime_UTR1;Parent=BruzV2.2021G18.1
Bruz_scaf_2021	Mikado_loci	exon	59034	59685	.	-	.	ID=BruzV2.2021G18.1.exon15;Parent=BruzV2.2021G18.1
Bruz_scaf_2021	Mikado_loci	five_prime_UTR	59034	59685	.	-	.	ID=BruzV2.2021G18.1.five_prime_UTR2;Parent=BruzV2.2021G18.1
###
Bruz_scaf_20210	Mikado_loci	superlocus	2876	4242	.	+	.	ID=Mikado_superlocus:Bruz_scaf_20210+:2876-4242;Name=superlocus:Bruz_scaf_20210+:2876-4242
Bruz_scaf_20210	Mikado_loci	gene	2876	4242	19	+	.	ID=BruzV2.20210G2;Name=BruzV2.20210G2;multiexonic=False;superlocus=Mikado_superlocus:Bruz_scaf_20210+:2876-4242
Bruz_scaf_20210	Mikado_loci	mRNA	2876	4242	19	+	.	ID=BruzV2.20210G2.1;Parent=BruzV2.20210G2;Name=BruzV2.20210G2.1;alias=v1_Bruz.20210G2.1;alias=MSTRG.19686.1;primary=True
Bruz_scaf_20210	Mikado_loci	exon	2876	4242	.	+	.	ID=BruzV2.20210G2.1.exon1;Parent=BruzV2.20210G2.1
Bruz_scaf_20210	Mikado_loci	five_prime_UTR	2876	3424	.	+	.	ID=BruzV2.20210G2.1.five_prime_UTR1;Parent=BruzV2.20210G2.1
Bruz_scaf_20210	Mikado_loci	CDS	3425	4240	.	+	0	ID=BruzV2.20210G2.1.CDS1;Parent=BruzV2.20210G2.1
Bruz_scaf_20210	Mikado_loci	three_prime_UTR	4241	4242	.	+	.	ID=BruzV2.20210G2.1.three_prime_UTR1;Parent=BruzV2.20210G2.1
###
Bruz_scaf_20211	Mikado_loci	superlocus	5169	5846	.	-	.	ID=Mikado_superlocus:Bruz_scaf_20211-:5169-5846;Name=superlocus:Bruz_scaf_20211-:5169-5846
Bruz_scaf_20211	Mikado_loci	gene	5169	5846	16	-	.	ID=BruzV2.20211G2;Name=BruzV2.20211G2;multiexonic=False;superlocus=Mikado_superlocus:Bruz_scaf_20211-:5169-5846
Bruz_scaf_20211	Mikado_loci	mRNA	5169	5846	16	-	.	ID=BruzV2.20211G2.1;Parent=BruzV2.20211G2;Name=BruzV2.20211G2.1;alias=st_MSTRG.20596.1;primary=True
Bruz_scaf_20211	Mikado_loci	CDS	5169	5846	.	-	0	ID=BruzV2.20211G2.1.CDS1;Parent=BruzV2.20211G2.1
Bruz_scaf_20211	Mikado_loci	exon	5169	5846	.	-	.	ID=BruzV2.20211G2.1.exon1;Parent=BruzV2.20211G2.1
###
Bruz_scaf_2022	Mikado_loci	superlocus	1	937	.	+	.	ID=Mikado_superlocus:Bruz_scaf_2022+:1-937;Name=superlocus:Bruz_scaf_2022+:1-937
Bruz_scaf_2022	Mikado_loci	gene	1	937	19	+	.	ID=BruzV2.2022G2;Name=BruzV2.2022G2;multiexonic=False;superlocus=Mikado_superlocus:Bruz_scaf_2022+:1-937
Bruz_scaf_2022	Mikado_loci	mRNA	1	937	19	+	.	ID=BruzV2.2022G2.1;Parent=BruzV2.2022G2;Name=BruzV2.2022G2.1;alias=v1_Bruz.2022G2.1;alias=MSTRG.19691.1;primary=True
Bruz_scaf_2022	Mikado_loci	exon	1	937	.	+	.	ID=BruzV2.2022G2.1.exon1;Parent=BruzV2.2022G2.1
Bruz_scaf_2022	Mikado_loci	five_prime_UTR	1	287	.	+	.	ID=BruzV2.2022G2.1.five_prime_UTR1;Parent=BruzV2.2022G2.1
Bruz_scaf_2022	Mikado_loci	CDS	288	623	.	+	0	ID=BruzV2.2022G2.1.CDS1;Parent=BruzV2.2022G2.1
Bruz_scaf_2022	Mikado_loci	three_prime_UTR	624	937	.	+	.	ID=BruzV2.2022G2.1.three_prime_UTR1;Parent=BruzV2.2022G2.1
###
Bruz_scaf_2022	Mikado_loci	superlocus	7676	10154	.	+	.	ID=Mikado_superlocus:Bruz_scaf_2022+:7676-10154;Name=superlocus:Bruz_scaf_2022+:7676-10154
Bruz_scaf_2022	Mikado_loci	gene	7676	9949	20	+	.	ID=BruzV2.2022G4;Name=BruzV2.2022G4;multiexonic=True;superlocus=Mikado_superlocus:Bruz_scaf_2022+:7676-10154
Bruz_scaf_2022	Mikado_loci	mRNA	7676	9949	20	+	.	ID=BruzV2.2022G4.1;Parent=BruzV2.2022G4;Name=BruzV2.2022G4.1;alias=v1_Bruz.2022G6.1;alias=Bruz_scaf_2022.g67.t1;canonical_junctions=1,2,3,4;canonical_number=4;canonical_proportion=1.0;primary=True
Bruz_scaf_2022	Mikado_loci	exon	7676	7716	.	+	.	ID=BruzV2.2022G4.1.exon1;Parent=BruzV2.2022G4.1
Bruz_scaf_2022	Mikado_loci	five_prime_UTR	7676	7676	.	+	.	ID=BruzV2.2022G4.1.five_prime_UTR1;Parent=BruzV2.2022G4.1
Bruz_scaf_2022	Mikado_loci	CDS	7677	7716	.	+	0	ID=BruzV2.2022G4.1.CDS1;Parent=BruzV2.2022G4.1
Bruz_scaf_2022	Mikado_loci	CDS	8796	8829	.	+	2	ID=BruzV2.2022G4.1.CDS2;Parent=BruzV2.2022G4.1
Bruz_scaf_2022	Mikado_loci	exon	8796	8829	.	+	.	ID=BruzV2.2022G4.1.exon2;Parent=BruzV2.2022G4.1
Bruz_scaf_2022	Mikado_loci	CDS	8906	9170	.	+	1	ID=BruzV2.2022G4.1.CDS3;Parent=BruzV2.2022G4.1
Bruz_scaf_2022	Mikado_loci	exon	8906	9170	.	+	.	ID=BruzV2.2022G4.1.exon3;Parent=BruzV2.2022G4.1
Bruz_scaf_2022	Mikado_loci	CDS	9294	9377	.	+	0	ID=BruzV2.2022G4.1.CDS4;Parent=BruzV2.2022G4.1
Bruz_scaf_2022	Mikado_loci	exon	9294	9377	.	+	.	ID=BruzV2.2022G4.1.exon4;Parent=BruzV2.2022G4.1
Bruz_scaf_2022	Mikado_loci	CDS	9581	9733	.	+	0	ID=BruzV2.2022G4.1.CDS5;Parent=BruzV2.2022G4.1
Bruz_scaf_2022	Mikado_loci	exon	9581	9949	.	+	.	ID=BruzV2.2022G4.1.exon5;Parent=BruzV2.2022G4.1
Bruz_scaf_2022	Mikado_loci	three_prime_UTR	9734	9949	.	+	.	ID=BruzV2.2022G4.1.three_prime_UTR1;Parent=BruzV2.2022G4.1
Bruz_scaf_2022	Mikado_loci	gene	7849	10154	18	+	.	ID=BruzV2.2022G6;Name=BruzV2.2022G6;multiexonic=False;superlocus=Mikado_superlocus:Bruz_scaf_2022+:7676-10154
Bruz_scaf_2022	Mikado_loci	mRNA	7849	10154	18	+	.	ID=BruzV2.2022G6.1;Parent=BruzV2.2022G6;Name=BruzV2.2022G6.1;alias=st_MSTRG.20602.1;primary=True
Bruz_scaf_2022	Mikado_loci	exon	7849	10154	.	+	.	ID=BruzV2.2022G6.1.exon1;Parent=BruzV2.2022G6.1
Bruz_scaf_2022	Mikado_loci	five_prime_UTR	7849	7849	.	+	.	ID=BruzV2.2022G6.1.five_prime_UTR1;Parent=BruzV2.2022G6.1
Bruz_scaf_2022	Mikado_loci	CDS	7850	8605	.	+	0	ID=BruzV2.2022G6.1.CDS1;Parent=BruzV2.2022G6.1
Bruz_scaf_2022	Mikado_loci	three_prime_UTR	8606	10154	.	+	.	ID=BruzV2.2022G6.1.three_prime_UTR1;Parent=BruzV2.2022G6.1
###
Bruz_scaf_2022	Mikado_loci	superlocus	11676	13718	.	+	.	ID=Mikado_superlocus:Bruz_scaf_2022+:11676-13718;Name=superlocus:Bruz_scaf_2022+:11676-13718
Bruz_scaf_2022	Mikado_loci	gene	11676	13718	20	+	.	ID=BruzV2.2022G8;Name=BruzV2.2022G8;multiexonic=True;superlocus=Mikado_superlocus:Bruz_scaf_2022+:11676-13718
Bruz_scaf_2022	Mikado_loci	mRNA	11676	13718	20	+	.	ID=BruzV2.2022G8.1;Parent=BruzV2.2022G8;Name=BruzV2.2022G8.1;alias=v1_Bruz.2022G8.1;alias=Bruz_scaf_2022.g68.t1;canonical_junctions=1,2;canonical_number=2;canonical_proportion=1.0;primary=True
Bruz_scaf_2022	Mikado_loci	exon	11676	11789	.	+	.	ID=BruzV2.2022G8.1.exon1;Parent=BruzV2.2022G8.1
Bruz_scaf_2022	Mikado_loci	five_prime_UTR	11676	11677	.	+	.	ID=BruzV2.2022G8.1.five_prime_UTR1;Parent=BruzV2.2022G8.1
Bruz_scaf_2022	Mikado_loci	CDS	11678	11789	.	+	0	ID=BruzV2.2022G8.1.CDS1;Parent=BruzV2.2022G8.1
Bruz_scaf_2022	Mikado_loci	CDS	11920	12103	.	+	2	ID=BruzV2.2022G8.1.CDS2;Parent=BruzV2.2022G8.1
Bruz_scaf_2022	Mikado_loci	exon	11920	12103	.	+	.	ID=BruzV2.2022G8.1.exon2;Parent=BruzV2.2022G8.1
Bruz_scaf_2022	Mikado_loci	CDS	13312	13399	.	+	1	ID=BruzV2.2022G8.1.CDS3;Parent=BruzV2.2022G8.1
Bruz_scaf_2022	Mikado_loci	exon	13312	13718	.	+	.	ID=BruzV2.2022G8.1.exon3;Parent=BruzV2.2022G8.1
Bruz_scaf_2022	Mikado_loci	three_prime_UTR	13400	13718	.	+	.	ID=BruzV2.2022G8.1.three_prime_UTR1;Parent=BruzV2.2022G8.1
###
Bruz_scaf_2022	Mikado_loci	superlocus	13826	17014	.	+	.	ID=Mikado_superlocus:Bruz_scaf_2022+:13826-17014;Name=superlocus:Bruz_scaf_2022+:13826-17014
Bruz_scaf_2022	Mikado_loci	gene	13826	16896	21	+	.	ID=BruzV2.2022G10;Name=BruzV2.2022G10;multiexonic=True;superlocus=Mikado_superlocus:Bruz_scaf_2022+:13826-17014
Bruz_scaf_2022	Mikado_loci	mRNA	13826	16896	21	+	.	ID=BruzV2.2022G10.1;Parent=BruzV2.2022G10;Name=BruzV2.2022G10.1;alias=v1_Bruz.2022G10.1;alias=Bruz_scaf_2022.g69.t1;canonical_junctions=1,2,3,4,5;canonical_number=5;canonical_proportion=1.0;primary=True
Bruz_scaf_2022	Mikado_loci	exon	13826	14256	.	+	.	ID=BruzV2.2022G10.1.exon1;Parent=BruzV2.2022G10.1
Bruz_scaf_2022	Mikado_loci	five_prime_UTR	13826	14098	.	+	.	ID=BruzV2.2022G10.1.five_prime_UTR1;Parent=BruzV2.2022G10.1
Bruz_scaf_2022	Mikado_loci	CDS	14099	14256	.	+	0	ID=BruzV2.2022G10.1.CDS1;Parent=BruzV2.2022G10.1
Bruz_scaf_2022	Mikado_loci	CDS	14451	14542	.	+	1	ID=BruzV2.2022G10.1.CDS2;Parent=BruzV2.2022G10.1
Bruz_scaf_2022	Mikado_loci	exon	14451	14542	.	+	.	ID=BruzV2.2022G10.1.exon2;Parent=BruzV2.2022G10.1
Bruz_scaf_2022	Mikado_loci	CDS	14655	14875	.	+	2	ID=BruzV2.2022G10.1.CDS3;Parent=BruzV2.2022G10.1
Bruz_scaf_2022	Mikado_loci	exon	14655	14875	.	+	.	ID=BruzV2.2022G10.1.exon3;Parent=BruzV2.2022G10.1
Bruz_scaf_2022	Mikado_loci	CDS	15137	15340	.	+	0	ID=BruzV2.2022G10.1.CDS4;Parent=BruzV2.2022G10.1
Bruz_scaf_2022	Mikado_loci	exon	15137	15340	.	+	.	ID=BruzV2.2022G10.1.exon4;Parent=BruzV2.2022G10.1
Bruz_scaf_2022	Mikado_loci	CDS	16078	16293	.	+	0	ID=BruzV2.2022G10.1.CDS5;Parent=BruzV2.2022G10.1
Bruz_scaf_2022	Mikado_loci	exon	16078	16293	.	+	.	ID=BruzV2.2022G10.1.exon5;Parent=BruzV2.2022G10.1
Bruz_scaf_2022	Mikado_loci	CDS	16419	16640	.	+	0	ID=BruzV2.2022G10.1.CDS6;Parent=BruzV2.2022G10.1
Bruz_scaf_2022	Mikado_loci	exon	16419	16896	.	+	.	ID=BruzV2.2022G10.1.exon6;Parent=BruzV2.2022G10.1
Bruz_scaf_2022	Mikado_loci	three_prime_UTR	16641	16896	.	+	.	ID=BruzV2.2022G10.1.three_prime_UTR1;Parent=BruzV2.2022G10.1
###
Bruz_scaf_2022	Mikado_loci	superlocus	19861	22336	.	-	.	ID=Mikado_superlocus:Bruz_scaf_2022-:19861-22336;Name=superlocus:Bruz_scaf_2022-:19861-22336
Bruz_scaf_2022	Mikado_loci	gene	19861	22336	18	-	.	ID=BruzV2.2022G12;Name=BruzV2.2022G12;multiexonic=False;superlocus=Mikado_superlocus:Bruz_scaf_2022-:19861-22336
Bruz_scaf_2022	Mikado_loci	mRNA	19861	22336	18	-	.	ID=BruzV2.2022G12.1;Parent=BruzV2.2022G12;Name=BruzV2.2022G12.1;alias=st_MSTRG.20606.1;primary=True
Bruz_scaf_2022	Mikado_loci	exon	19861	22336	.	-	.	ID=BruzV2.2022G12.1.exon1;Parent=BruzV2.2022G12.1
Bruz_scaf_2022	Mikado_loci	three_prime_UTR	19861	20182	.	-	.	ID=BruzV2.2022G12.1.three_prime_UTR1;Parent=BruzV2.2022G12.1
Bruz_scaf_2022	Mikado_loci	CDS	20183	21757	.	-	0	ID=BruzV2.2022G12.1.CDS1;Parent=BruzV2.2022G12.1
Bruz_scaf_2022	Mikado_loci	five_prime_UTR	21758	22336	.	-	.	ID=BruzV2.2022G12.1.five_prime_UTR1;Parent=BruzV2.2022G12.1
###
Bruz_scaf_2022	Mikado_loci	superlocus	23067	25850	.	-	.	ID=Mikado_superlocus:Bruz_scaf_2022-:23067-25850;Name=superlocus:Bruz_scaf_2022-:23067-25850
Bruz_scaf_2022	Mikado_loci	gene	23067	25850	19	-	.	ID=BruzV2.2022G14;Name=BruzV2.2022G14;multiexonic=False;superlocus=Mikado_superlocus:Bruz_scaf_2022-:23067-25850
Bruz_scaf_2022	Mikado_loci	mRNA	23067	25850	19	-	.	ID=BruzV2.2022G14.1;Parent=BruzV2.2022G14;Name=BruzV2.2022G14.1;alias=v1_Bruz.2022G16.1;alias=MSTRG.19700.1;primary=True
Bruz_scaf_2022	Mikado_loci	exon	23067	25850	.	-	.	ID=BruzV2.2022G14.1.exon1;Parent=BruzV2.2022G14.1
Bruz_scaf_2022	Mikado_loci	three_prime_UTR	23067	24384	.	-	.	ID=BruzV2.2022G14.1.three_prime_UTR1;Parent=BruzV2.2022G14.1
Bruz_scaf_2022	Mikado_loci	CDS	24385	25788	.	-	0	ID=BruzV2.2022G14.1.CDS1;Parent=BruzV2.2022G14.1
Bruz_scaf_2022	Mikado_loci	five_prime_UTR	25789	25850	.	-	.	ID=BruzV2.2022G14.1.five_prime_UTR1;Parent=BruzV2.2022G14.1
###
Bruz_scaf_2022	Mikado_loci	superlocus	30580	33176	.	-	.	ID=Mikado_superlocus:Bruz_scaf_2022-:30580-33176;Name=superlocus:Bruz_scaf_2022-:30580-33176
Bruz_scaf_2022	Mikado_loci	gene	30580	33176	18	-	.	ID=BruzV2.2022G16;Name=BruzV2.2022G16;multiexonic=False;superlocus=Mikado_superlocus:Bruz_scaf_2022-:30580-33176
Bruz_scaf_2022	Mikado_loci	mRNA	30580	33176	18	-	.	ID=BruzV2.2022G16.1;Parent=BruzV2.2022G16;Name=BruzV2.2022G16.1;alias=st_MSTRG.20609.1;primary=True
Bruz_scaf_2022	Mikado_loci	exon	30580	33176	.	-	.	ID=BruzV2.2022G16.1.exon1;Parent=BruzV2.2022G16.1
Bruz_scaf_2022	Mikado_loci	three_prime_UTR	30580	32478	.	-	.	ID=BruzV2.2022G16.1.three_prime_UTR1;Parent=BruzV2.2022G16.1
Bruz_scaf_2022	Mikado_loci	CDS	32479	33174	.	-	0	ID=BruzV2.2022G16.1.CDS1;Parent=BruzV2.2022G16.1
Bruz_scaf_2022	Mikado_loci	five_prime_UTR	33175	33176	.	-	.	ID=BruzV2.2022G16.1.five_prime_UTR1;Parent=BruzV2.2022G16.1
###
Bruz_scaf_2022	Mikado_loci	superlocus	37097	42255	.	-	.	ID=Mikado_superlocus:Bruz_scaf_2022-:37097-42255;Name=superlocus:Bruz_scaf_2022-:37097-42255
Bruz_scaf_2022	Mikado_loci	gene	37097	42255	20	-	.	ID=BruzV2.2022G18;Name=BruzV2.2022G18;multiexonic=True;superlocus=Mikado_superlocus:Bruz_scaf_2022-:37097-42255
Bruz_scaf_2022	Mikado_loci	mRNA	37097	42255	20	-	.	ID=BruzV2.2022G18.1;Parent=BruzV2.2022G18;Name=BruzV2.2022G18.1;alias=v1_Bruz.2022G18.1;alias=Bruz_scaf_2022.g71.t2;canonical_junctions=1,2,3,4,5,6,7,8,9,10,11,12,13,14,15,16,17;canonical_number=17;canonical_proportion=1.0;primary=True
Bruz_scaf_2022	Mikado_loci	exon	37097	37436	.	-	.	ID=BruzV2.2022G18.1.exon1;Parent=BruzV2.2022G18.1
Bruz_scaf_2022	Mikado_loci	three_prime_UTR	37097	37334	.	-	.	ID=BruzV2.2022G18.1.three_prime_UTR1;Parent=BruzV2.2022G18.1
Bruz_scaf_2022	Mikado_loci	CDS	37335	37436	.	-	0	ID=BruzV2.2022G18.1.CDS1;Parent=BruzV2.2022G18.1
Bruz_scaf_2022	Mikado_loci	CDS	37949	38116	.	-	0	ID=BruzV2.2022G18.1.CDS2;Parent=BruzV2.2022G18.1
Bruz_scaf_2022	Mikado_loci	exon	37949	38116	.	-	.	ID=BruzV2.2022G18.1.exon2;Parent=BruzV2.2022G18.1
Bruz_scaf_2022	Mikado_loci	CDS	38199	38417	.	-	0	ID=BruzV2.2022G18.1.CDS3;Parent=BruzV2.2022G18.1
Bruz_scaf_2022	Mikado_loci	exon	38199	38417	.	-	.	ID=BruzV2.2022G18.1.exon3;Parent=BruzV2.2022G18.1
Bruz_scaf_2022	Mikado_loci	CDS	38499	38642	.	-	0	ID=BruzV2.2022G18.1.CDS4;Parent=BruzV2.2022G18.1
Bruz_scaf_2022	Mikado_loci	exon	38499	38642	.	-	.	ID=BruzV2.2022G18.1.exon4;Parent=BruzV2.2022G18.1
Bruz_scaf_2022	Mikado_loci	CDS	38718	39000	.	-	1	ID=BruzV2.2022G18.1.CDS5;Parent=BruzV2.2022G18.1
Bruz_scaf_2022	Mikado_loci	exon	38718	39000	.	-	.	ID=BruzV2.2022G18.1.exon5;Parent=BruzV2.2022G18.1
Bruz_scaf_2022	Mikado_loci	CDS	39100	39155	.	-	0	ID=BruzV2.2022G18.1.CDS6;Parent=BruzV2.2022G18.1
Bruz_scaf_2022	Mikado_loci	exon	39100	39155	.	-	.	ID=BruzV2.2022G18.1.exon6;Parent=BruzV2.2022G18.1
Bruz_scaf_2022	Mikado_loci	CDS	39230	39379	.	-	0	ID=BruzV2.2022G18.1.CDS7;Parent=BruzV2.2022G18.1
Bruz_scaf_2022	Mikado_loci	exon	39230	39379	.	-	.	ID=BruzV2.2022G18.1.exon7;Parent=BruzV2.2022G18.1
Bruz_scaf_2022	Mikado_loci	CDS	39457	39543	.	-	0	ID=BruzV2.2022G18.1.CDS8;Parent=BruzV2.2022G18.1
Bruz_scaf_2022	Mikado_loci	exon	39457	39543	.	-	.	ID=BruzV2.2022G18.1.exon8;Parent=BruzV2.2022G18.1
Bruz_scaf_2022	Mikado_loci	CDS	39614	39649	.	-	0	ID=BruzV2.2022G18.1.CDS9;Parent=BruzV2.2022G18.1
Bruz_scaf_2022	Mikado_loci	exon	39614	39649	.	-	.	ID=BruzV2.2022G18.1.exon9;Parent=BruzV2.2022G18.1
Bruz_scaf_2022	Mikado_loci	CDS	40034	40096	.	-	0	ID=BruzV2.2022G18.1.CDS10;Parent=BruzV2.2022G18.1
Bruz_scaf_2022	Mikado_loci	exon	40034	40096	.	-	.	ID=BruzV2.2022G18.1.exon10;Parent=BruzV2.2022G18.1
Bruz_scaf_2022	Mikado_loci	CDS	40179	40259	.	-	0	ID=BruzV2.2022G18.1.CDS11;Parent=BruzV2.2022G18.1
Bruz_scaf_2022	Mikado_loci	exon	40179	40259	.	-	.	ID=BruzV2.2022G18.1.exon11;Parent=BruzV2.2022G18.1
Bruz_scaf_2022	Mikado_loci	CDS	40339	40428	.	-	0	ID=BruzV2.2022G18.1.CDS12;Parent=BruzV2.2022G18.1
Bruz_scaf_2022	Mikado_loci	exon	40339	40428	.	-	.	ID=BruzV2.2022G18.1.exon12;Parent=BruzV2.2022G18.1
Bruz_scaf_2022	Mikado_loci	CDS	40558	40635	.	-	0	ID=BruzV2.2022G18.1.CDS13;Parent=BruzV2.2022G18.1
Bruz_scaf_2022	Mikado_loci	exon	40558	40635	.	-	.	ID=BruzV2.2022G18.1.exon13;Parent=BruzV2.2022G18.1
Bruz_scaf_2022	Mikado_loci	CDS	40705	40911	.	-	0	ID=BruzV2.2022G18.1.CDS14;Parent=BruzV2.2022G18.1
Bruz_scaf_2022	Mikado_loci	exon	40705	40911	.	-	.	ID=BruzV2.2022G18.1.exon14;Parent=BruzV2.2022G18.1
Bruz_scaf_2022	Mikado_loci	CDS	41020	41055	.	-	0	ID=BruzV2.2022G18.1.CDS15;Parent=BruzV2.2022G18.1
Bruz_scaf_2022	Mikado_loci	exon	41020	41055	.	-	.	ID=BruzV2.2022G18.1.exon15;Parent=BruzV2.2022G18.1
Bruz_scaf_2022	Mikado_loci	CDS	41168	41353	.	-	0	ID=BruzV2.2022G18.1.CDS16;Parent=BruzV2.2022G18.1
Bruz_scaf_2022	Mikado_loci	exon	41168	41353	.	-	.	ID=BruzV2.2022G18.1.exon16;Parent=BruzV2.2022G18.1
Bruz_scaf_2022	Mikado_loci	CDS	41773	41872	.	-	1	ID=BruzV2.2022G18.1.CDS17;Parent=BruzV2.2022G18.1
Bruz_scaf_2022	Mikado_loci	exon	41773	41872	.	-	.	ID=BruzV2.2022G18.1.exon17;Parent=BruzV2.2022G18.1
Bruz_scaf_2022	Mikado_loci	CDS	42047	42183	.	-	0	ID=BruzV2.2022G18.1.CDS18;Parent=BruzV2.2022G18.1
Bruz_scaf_2022	Mikado_loci	exon	42047	42255	.	-	.	ID=BruzV2.2022G18.1.exon18;Parent=BruzV2.2022G18.1
Bruz_scaf_2022	Mikado_loci	five_prime_UTR	42184	42255	.	-	.	ID=BruzV2.2022G18.1.five_prime_UTR1;Parent=BruzV2.2022G18.1
###
Bruz_scaf_2022	Mikado_loci	superlocus	58446	60793	.	+	.	ID=Mikado_superlocus:Bruz_scaf_2022+:58446-60793;Name=superlocus:Bruz_scaf_2022+:58446-60793
Bruz_scaf_2022	Mikado_loci	gene	58446	60793	20	+	.	ID=BruzV2.2022G20;Name=BruzV2.2022G20;multiexonic=True;superlocus=Mikado_superlocus:Bruz_scaf_2022+:58446-60793
Bruz_scaf_2022	Mikado_loci	mRNA	58446	60793	20	+	.	ID=BruzV2.2022G20.1;Parent=BruzV2.2022G20;Name=BruzV2.2022G20.1;alias=v1_Bruz.2022G22.1;alias=Bruz_scaf_2022.g72.t1;canonical_junctions=1,2,3;canonical_number=3;canonical_proportion=1.0;primary=True
Bruz_scaf_2022	Mikado_loci	exon	58446	58555	.	+	.	ID=BruzV2.2022G20.1.exon1;Parent=BruzV2.2022G20.1
Bruz_scaf_2022	Mikado_loci	five_prime_UTR	58446	58555	.	+	.	ID=BruzV2.2022G20.1.five_prime_UTR1;Parent=BruzV2.2022G20.1
Bruz_scaf_2022	Mikado_loci	exon	58930	58990	.	+	.	ID=BruzV2.2022G20.1.exon2;Parent=BruzV2.2022G20.1
Bruz_scaf_2022	Mikado_loci	five_prime_UTR	58930	58990	.	+	.	ID=BruzV2.2022G20.1.five_prime_UTR2;Parent=BruzV2.2022G20.1
Bruz_scaf_2022	Mikado_loci	exon	59213	59566	.	+	.	ID=BruzV2.2022G20.1.exon3;Parent=BruzV2.2022G20.1
Bruz_scaf_2022	Mikado_loci	five_prime_UTR	59213	59230	.	+	.	ID=BruzV2.2022G20.1.five_prime_UTR3;Parent=BruzV2.2022G20.1
Bruz_scaf_2022	Mikado_loci	CDS	59231	59566	.	+	0	ID=BruzV2.2022G20.1.CDS1;Parent=BruzV2.2022G20.1
Bruz_scaf_2022	Mikado_loci	CDS	59649	60182	.	+	0	ID=BruzV2.2022G20.1.CDS2;Parent=BruzV2.2022G20.1
Bruz_scaf_2022	Mikado_loci	exon	59649	60793	.	+	.	ID=BruzV2.2022G20.1.exon4;Parent=BruzV2.2022G20.1
Bruz_scaf_2022	Mikado_loci	three_prime_UTR	60183	60793	.	+	.	ID=BruzV2.2022G20.1.three_prime_UTR1;Parent=BruzV2.2022G20.1
###
Bruz_scaf_20222	Mikado_loci	superlocus	3577	4565	.	-	.	ID=Mikado_superlocus:Bruz_scaf_20222-:3577-4565;Name=superlocus:Bruz_scaf_20222-:3577-4565
Bruz_scaf_20222	Mikado_loci	gene	3577	4565	19	-	.	ID=BruzV2.20222G2;Name=BruzV2.20222G2;multiexonic=False;superlocus=Mikado_superlocus:Bruz_scaf_20222-:3577-4565
Bruz_scaf_20222	Mikado_loci	mRNA	3577	4565	19	-	.	ID=BruzV2.20222G2.1;Parent=BruzV2.20222G2;Name=BruzV2.20222G2.1;alias=v1_Bruz.20222G6.1;alias=Bruz_scaf_20222.g58.t1;primary=True
Bruz_scaf_20222	Mikado_loci	exon	3577	4565	.	-	.	ID=BruzV2.20222G2.1.exon1;Parent=BruzV2.20222G2.1
Bruz_scaf_20222	Mikado_loci	three_prime_UTR	3577	3782	.	-	.	ID=BruzV2.20222G2.1.three_prime_UTR1;Parent=BruzV2.20222G2.1
Bruz_scaf_20222	Mikado_loci	CDS	3783	4451	.	-	0	ID=BruzV2.20222G2.1.CDS1;Parent=BruzV2.20222G2.1
Bruz_scaf_20222	Mikado_loci	five_prime_UTR	4452	4565	.	-	.	ID=BruzV2.20222G2.1.five_prime_UTR1;Parent=BruzV2.20222G2.1
###
Bruz_scaf_20225	Mikado_loci	superlocus	2810	4665	.	-	.	ID=Mikado_superlocus:Bruz_scaf_20225-:2810-4665;Name=superlocus:Bruz_scaf_20225-:2810-4665
Bruz_scaf_20225	Mikado_loci	gene	2810	4665	20	-	.	ID=BruzV2.20225G2;Name=BruzV2.20225G2;multiexonic=True;superlocus=Mikado_superlocus:Bruz_scaf_20225-:2810-4665
Bruz_scaf_20225	Mikado_loci	mRNA	2810	4665	20	-	.	ID=BruzV2.20225G2.1;Parent=BruzV2.20225G2;Name=BruzV2.20225G2.1;alias=v1_Bruz.20225G2.1;alias=Bruz_scaf_20225.g59.t2;canonical_junctions=1,2,3;canonical_number=3;canonical_proportion=1.0;primary=True
Bruz_scaf_20225	Mikado_loci	exon	2810	3345	.	-	.	ID=BruzV2.20225G2.1.exon1;Parent=BruzV2.20225G2.1
Bruz_scaf_20225	Mikado_loci	three_prime_UTR	2810	3108	.	-	.	ID=BruzV2.20225G2.1.three_prime_UTR1;Parent=BruzV2.20225G2.1
Bruz_scaf_20225	Mikado_loci	CDS	3109	3345	.	-	0	ID=BruzV2.20225G2.1.CDS1;Parent=BruzV2.20225G2.1
Bruz_scaf_20225	Mikado_loci	CDS	3723	3938	.	-	0	ID=BruzV2.20225G2.1.CDS2;Parent=BruzV2.20225G2.1
Bruz_scaf_20225	Mikado_loci	exon	3723	3938	.	-	.	ID=BruzV2.20225G2.1.exon2;Parent=BruzV2.20225G2.1
Bruz_scaf_20225	Mikado_loci	CDS	4020	4400	.	-	0	ID=BruzV2.20225G2.1.CDS3;Parent=BruzV2.20225G2.1
Bruz_scaf_20225	Mikado_loci	exon	4020	4400	.	-	.	ID=BruzV2.20225G2.1.exon3;Parent=BruzV2.20225G2.1
Bruz_scaf_20225	Mikado_loci	CDS	4512	4664	.	-	0	ID=BruzV2.20225G2.1.CDS4;Parent=BruzV2.20225G2.1
Bruz_scaf_20225	Mikado_loci	exon	4512	4665	.	-	.	ID=BruzV2.20225G2.1.exon4;Parent=BruzV2.20225G2.1
Bruz_scaf_20225	Mikado_loci	five_prime_UTR	4665	4665	.	-	.	ID=BruzV2.20225G2.1.five_prime_UTR1;Parent=BruzV2.20225G2.1
###
Bruz_scaf_2023	Mikado_loci	superlocus	5606	7273	.	+	.	ID=Mikado_superlocus:Bruz_scaf_2023+:5606-7273;Name=superlocus:Bruz_scaf_2023+:5606-7273
Bruz_scaf_2023	Mikado_loci	gene	5606	7273	20	+	.	ID=BruzV2.2023G2;Name=BruzV2.2023G2;multiexonic=True;superlocus=Mikado_superlocus:Bruz_scaf_2023+:5606-7273
Bruz_scaf_2023	Mikado_loci	mRNA	5606	7273	20	+	.	ID=BruzV2.2023G2.1;Parent=BruzV2.2023G2;Name=BruzV2.2023G2.1;alias=v1_Bruz.2023G4.1;alias=Bruz_scaf_2023.g74.t1;canonical_junctions=1,2,3;canonical_number=3;canonical_proportion=1.0;primary=True
Bruz_scaf_2023	Mikado_loci	exon	5606	5875	.	+	.	ID=BruzV2.2023G2.1.exon1;Parent=BruzV2.2023G2.1
Bruz_scaf_2023	Mikado_loci	five_prime_UTR	5606	5772	.	+	.	ID=BruzV2.2023G2.1.five_prime_UTR1;Parent=BruzV2.2023G2.1
Bruz_scaf_2023	Mikado_loci	CDS	5773	5875	.	+	0	ID=BruzV2.2023G2.1.CDS1;Parent=BruzV2.2023G2.1
Bruz_scaf_2023	Mikado_loci	CDS	5976	6008	.	+	2	ID=BruzV2.2023G2.1.CDS2;Parent=BruzV2.2023G2.1
Bruz_scaf_2023	Mikado_loci	exon	5976	6008	.	+	.	ID=BruzV2.2023G2.1.exon2;Parent=BruzV2.2023G2.1
Bruz_scaf_2023	Mikado_loci	CDS	6633	6861	.	+	2	ID=BruzV2.2023G2.1.CDS3;Parent=BruzV2.2023G2.1
Bruz_scaf_2023	Mikado_loci	exon	6633	6861	.	+	.	ID=BruzV2.2023G2.1.exon3;Parent=BruzV2.2023G2.1
Bruz_scaf_2023	Mikado_loci	CDS	7047	7110	.	+	1	ID=BruzV2.2023G2.1.CDS4;Parent=BruzV2.2023G2.1
Bruz_scaf_2023	Mikado_loci	exon	7047	7273	.	+	.	ID=BruzV2.2023G2.1.exon4;Parent=BruzV2.2023G2.1
Bruz_scaf_2023	Mikado_loci	three_prime_UTR	7111	7273	.	+	.	ID=BruzV2.2023G2.1.three_prime_UTR1;Parent=BruzV2.2023G2.1
###
Bruz_scaf_2023	Mikado_loci	superlocus	9808	11594	.	+	.	ID=Mikado_superlocus:Bruz_scaf_2023+:9808-11594;Name=superlocus:Bruz_scaf_2023+:9808-11594
Bruz_scaf_2023	Mikado_loci	gene	10446	11540	20	+	.	ID=BruzV2.2023G4;Name=BruzV2.2023G4;multiexonic=True;superlocus=Mikado_superlocus:Bruz_scaf_2023+:9808-11594
Bruz_scaf_2023	Mikado_loci	mRNA	10446	11540	20	+	.	ID=BruzV2.2023G4.1;Parent=BruzV2.2023G4;Name=BruzV2.2023G4.1;alias=v1_Bruz.2023G6.1;alias=Bruz_scaf_2023.g75.t1;canonical_junctions=1,2;canonical_number=2;canonical_proportion=1.0;primary=True
Bruz_scaf_2023	Mikado_loci	exon	10446	10544	.	+	.	ID=BruzV2.2023G4.1.exon1;Parent=BruzV2.2023G4.1
Bruz_scaf_2023	Mikado_loci	five_prime_UTR	10446	10446	.	+	.	ID=BruzV2.2023G4.1.five_prime_UTR1;Parent=BruzV2.2023G4.1
Bruz_scaf_2023	Mikado_loci	CDS	10447	10544	.	+	0	ID=BruzV2.2023G4.1.CDS1;Parent=BruzV2.2023G4.1
Bruz_scaf_2023	Mikado_loci	CDS	10783	10912	.	+	1	ID=BruzV2.2023G4.1.CDS2;Parent=BruzV2.2023G4.1
Bruz_scaf_2023	Mikado_loci	exon	10783	10912	.	+	.	ID=BruzV2.2023G4.1.exon2;Parent=BruzV2.2023G4.1
Bruz_scaf_2023	Mikado_loci	CDS	10979	11257	.	+	0	ID=BruzV2.2023G4.1.CDS3;Parent=BruzV2.2023G4.1
Bruz_scaf_2023	Mikado_loci	exon	10979	11540	.	+	.	ID=BruzV2.2023G4.1.exon3;Parent=BruzV2.2023G4.1
Bruz_scaf_2023	Mikado_loci	three_prime_UTR	11258	11540	.	+	.	ID=BruzV2.2023G4.1.three_prime_UTR1;Parent=BruzV2.2023G4.1
###
Bruz_scaf_2023	Mikado_loci	superlocus	1	3995	.	-	.	ID=Mikado_superlocus:Bruz_scaf_2023-:1-3995;Name=superlocus:Bruz_scaf_2023-:1-3995
Bruz_scaf_2023	Mikado_loci	gene	1	3610	18	-	.	ID=BruzV2.2023G6;Name=BruzV2.2023G6;multiexonic=False;superlocus=Mikado_superlocus:Bruz_scaf_2023-:1-3995
Bruz_scaf_2023	Mikado_loci	mRNA	1	3610	18	-	.	ID=BruzV2.2023G6.1;Parent=BruzV2.2023G6;Name=BruzV2.2023G6.1;alias=st_MSTRG.20617.1;primary=True
Bruz_scaf_2023	Mikado_loci	exon	1	3610	.	-	.	ID=BruzV2.2023G6.1.exon1;Parent=BruzV2.2023G6.1
Bruz_scaf_2023	Mikado_loci	three_prime_UTR	1	450	.	-	.	ID=BruzV2.2023G6.1.three_prime_UTR1;Parent=BruzV2.2023G6.1
Bruz_scaf_2023	Mikado_loci	CDS	451	888	.	-	0	ID=BruzV2.2023G6.1.CDS1;Parent=BruzV2.2023G6.1
Bruz_scaf_2023	Mikado_loci	five_prime_UTR	889	3610	.	-	.	ID=BruzV2.2023G6.1.five_prime_UTR1;Parent=BruzV2.2023G6.1
Bruz_scaf_2023	Mikado_loci	gene	1092	3995	20	-	.	ID=BruzV2.2023G8;Name=BruzV2.2023G8;multiexonic=True;superlocus=Mikado_superlocus:Bruz_scaf_2023-:1-3995
Bruz_scaf_2023	Mikado_loci	mRNA	1092	3995	20	-	.	ID=BruzV2.2023G8.1;Parent=BruzV2.2023G8;Name=BruzV2.2023G8.1;alias=v1_Bruz.2023G2.1;alias=Bruz_scaf_2023.g73.t1;canonical_junctions=1,2,3,4;canonical_number=4;canonical_proportion=1.0;primary=True
Bruz_scaf_2023	Mikado_loci	exon	1092	1501	.	-	.	ID=BruzV2.2023G8.1.exon1;Parent=BruzV2.2023G8.1
Bruz_scaf_2023	Mikado_loci	three_prime_UTR	1092	1131	.	-	.	ID=BruzV2.2023G8.1.three_prime_UTR1;Parent=BruzV2.2023G8.1
Bruz_scaf_2023	Mikado_loci	CDS	1132	1501	.	-	1	ID=BruzV2.2023G8.1.CDS1;Parent=BruzV2.2023G8.1
Bruz_scaf_2023	Mikado_loci	CDS	1589	1985	.	-	2	ID=BruzV2.2023G8.1.CDS2;Parent=BruzV2.2023G8.1
Bruz_scaf_2023	Mikado_loci	exon	1589	1985	.	-	.	ID=BruzV2.2023G8.1.exon2;Parent=BruzV2.2023G8.1
Bruz_scaf_2023	Mikado_loci	CDS	2100	2175	.	-	0	ID=BruzV2.2023G8.1.CDS3;Parent=BruzV2.2023G8.1
Bruz_scaf_2023	Mikado_loci	exon	2100	2199	.	-	.	ID=BruzV2.2023G8.1.exon3;Parent=BruzV2.2023G8.1
Bruz_scaf_2023	Mikado_loci	five_prime_UTR	2176	2199	.	-	.	ID=BruzV2.2023G8.1.five_prime_UTR1;Parent=BruzV2.2023G8.1
Bruz_scaf_2023	Mikado_loci	exon	3490	3608	.	-	.	ID=BruzV2.2023G8.1.exon4;Parent=BruzV2.2023G8.1
Bruz_scaf_2023	Mikado_loci	five_prime_UTR	3490	3608	.	-	.	ID=BruzV2.2023G8.1.five_prime_UTR2;Parent=BruzV2.2023G8.1
Bruz_scaf_2023	Mikado_loci	exon	3836	3995	.	-	.	ID=BruzV2.2023G8.1.exon5;Parent=BruzV2.2023G8.1
Bruz_scaf_2023	Mikado_loci	five_prime_UTR	3836	3995	.	-	.	ID=BruzV2.2023G8.1.five_prime_UTR3;Parent=BruzV2.2023G8.1
###
Bruz_scaf_2023	Mikado_loci	superlocus	11803	16695	.	-	.	ID=Mikado_superlocus:Bruz_scaf_2023-:11803-16695;Name=superlocus:Bruz_scaf_2023-:11803-16695
Bruz_scaf_2023	Mikado_loci	gene	11917	16695	17	-	.	ID=BruzV2.2023G10;Name=BruzV2.2023G10;multiexonic=True;superlocus=Mikado_superlocus:Bruz_scaf_2023-:11803-16695
Bruz_scaf_2023	Mikado_loci	mRNA	11917	16695	17	-	.	ID=BruzV2.2023G10.1;Parent=BruzV2.2023G10;Name=BruzV2.2023G10.1;alias=v1_Bruz.2023G8.1;alias=Bruz_scaf_2023.g76.t1;canonical_junctions=1,2,3,4,5,6,7,8,9,10,11,12,13;canonical_number=13;canonical_proportion=1.0;primary=True
Bruz_scaf_2023	Mikado_loci	exon	11917	12276	.	-	.	ID=BruzV2.2023G10.1.exon1;Parent=BruzV2.2023G10.1
Bruz_scaf_2023	Mikado_loci	three_prime_UTR	11917	12276	.	-	.	ID=BruzV2.2023G10.1.three_prime_UTR1;Parent=BruzV2.2023G10.1
Bruz_scaf_2023	Mikado_loci	exon	12363	12595	.	-	.	ID=BruzV2.2023G10.1.exon2;Parent=BruzV2.2023G10.1
Bruz_scaf_2023	Mikado_loci	three_prime_UTR	12363	12526	.	-	.	ID=BruzV2.2023G10.1.three_prime_UTR2;Parent=BruzV2.2023G10.1
Bruz_scaf_2023	Mikado_loci	CDS	12527	12595	.	-	0	ID=BruzV2.2023G10.1.CDS1;Parent=BruzV2.2023G10.1
Bruz_scaf_2023	Mikado_loci	CDS	12734	12916	.	-	0	ID=BruzV2.2023G10.1.CDS2;Parent=BruzV2.2023G10.1
Bruz_scaf_2023	Mikado_loci	exon	12734	12916	.	-	.	ID=BruzV2.2023G10.1.exon3;Parent=BruzV2.2023G10.1
Bruz_scaf_2023	Mikado_loci	CDS	13013	13114	.	-	0	ID=BruzV2.2023G10.1.CDS3;Parent=BruzV2.2023G10.1
Bruz_scaf_2023	Mikado_loci	exon	13013	13114	.	-	.	ID=BruzV2.2023G10.1.exon4;Parent=BruzV2.2023G10.1
Bruz_scaf_2023	Mikado_loci	CDS	13241	13305	.	-	2	ID=BruzV2.2023G10.1.CDS4;Parent=BruzV2.2023G10.1
Bruz_scaf_2023	Mikado_loci	exon	13241	13305	.	-	.	ID=BruzV2.2023G10.1.exon5;Parent=BruzV2.2023G10.1
Bruz_scaf_2023	Mikado_loci	CDS	13382	13462	.	-	2	ID=BruzV2.2023G10.1.CDS5;Parent=BruzV2.2023G10.1
Bruz_scaf_2023	Mikado_loci	exon	13382	13462	.	-	.	ID=BruzV2.2023G10.1.exon6;Parent=BruzV2.2023G10.1
Bruz_scaf_2023	Mikado_loci	CDS	13890	13962	.	-	0	ID=BruzV2.2023G10.1.CDS6;Parent=BruzV2.2023G10.1
Bruz_scaf_2023	Mikado_loci	exon	13890	13962	.	-	.	ID=BruzV2.2023G10.1.exon7;Parent=BruzV2.2023G10.1
Bruz_scaf_2023	Mikado_loci	CDS	14171	14272	.	-	0	ID=BruzV2.2023G10.1.CDS7;Parent=BruzV2.2023G10.1
Bruz_scaf_2023	Mikado_loci	exon	14171	14272	.	-	.	ID=BruzV2.2023G10.1.exon8;Parent=BruzV2.2023G10.1
Bruz_scaf_2023	Mikado_loci	CDS	14446	14565	.	-	0	ID=BruzV2.2023G10.1.CDS8;Parent=BruzV2.2023G10.1
Bruz_scaf_2023	Mikado_loci	exon	14446	14565	.	-	.	ID=BruzV2.2023G10.1.exon9;Parent=BruzV2.2023G10.1
Bruz_scaf_2023	Mikado_loci	CDS	14683	14793	.	-	0	ID=BruzV2.2023G10.1.CDS9;Parent=BruzV2.2023G10.1
Bruz_scaf_2023	Mikado_loci	exon	14683	14793	.	-	.	ID=BruzV2.2023G10.1.exon10;Parent=BruzV2.2023G10.1
Bruz_scaf_2023	Mikado_loci	CDS	14881	14952	.	-	0	ID=BruzV2.2023G10.1.CDS10;Parent=BruzV2.2023G10.1
Bruz_scaf_2023	Mikado_loci	exon	14881	14952	.	-	.	ID=BruzV2.2023G10.1.exon11;Parent=BruzV2.2023G10.1
Bruz_scaf_2023	Mikado_loci	CDS	15252	15365	.	-	0	ID=BruzV2.2023G10.1.CDS11;Parent=BruzV2.2023G10.1
Bruz_scaf_2023	Mikado_loci	exon	15252	15365	.	-	.	ID=BruzV2.2023G10.1.exon12;Parent=BruzV2.2023G10.1
Bruz_scaf_2023	Mikado_loci	CDS	15450	15548	.	-	0	ID=BruzV2.2023G10.1.CDS12;Parent=BruzV2.2023G10.1
Bruz_scaf_2023	Mikado_loci	exon	15450	15548	.	-	.	ID=BruzV2.2023G10.1.exon13;Parent=BruzV2.2023G10.1
Bruz_scaf_2023	Mikado_loci	CDS	16336	16695	.	-	0	ID=BruzV2.2023G10.1.CDS13;Parent=BruzV2.2023G10.1
Bruz_scaf_2023	Mikado_loci	exon	16336	16695	.	-	.	ID=BruzV2.2023G10.1.exon14;Parent=BruzV2.2023G10.1
###
Bruz_scaf_2023	Mikado_loci	superlocus	26703	31305	.	-	.	ID=Mikado_superlocus:Bruz_scaf_2023-:26703-31305;Name=superlocus:Bruz_scaf_2023-:26703-31305
Bruz_scaf_2023	Mikado_loci	gene	26703	31305	20	-	.	ID=BruzV2.2023G12;Name=BruzV2.2023G12;multiexonic=True;superlocus=Mikado_superlocus:Bruz_scaf_2023-:26703-31305
Bruz_scaf_2023	Mikado_loci	mRNA	26703	31305	20	-	.	ID=BruzV2.2023G12.1;Parent=BruzV2.2023G12;Name=BruzV2.2023G12.1;alias=v1_Bruz.2023G10.1;alias=Bruz_scaf_2023.g77.t2;canonical_junctions=1,2,3,4,5,6;canonical_number=6;canonical_proportion=1.0;primary=True
Bruz_scaf_2023	Mikado_loci	exon	26703	27529	.	-	.	ID=BruzV2.2023G12.1.exon1;Parent=BruzV2.2023G12.1
Bruz_scaf_2023	Mikado_loci	three_prime_UTR	26703	27376	.	-	.	ID=BruzV2.2023G12.1.three_prime_UTR1;Parent=BruzV2.2023G12.1
Bruz_scaf_2023	Mikado_loci	CDS	27377	27529	.	-	0	ID=BruzV2.2023G12.1.CDS1;Parent=BruzV2.2023G12.1
Bruz_scaf_2023	Mikado_loci	CDS	27626	27769	.	-	0	ID=BruzV2.2023G12.1.CDS2;Parent=BruzV2.2023G12.1
Bruz_scaf_2023	Mikado_loci	exon	27626	27769	.	-	.	ID=BruzV2.2023G12.1.exon2;Parent=BruzV2.2023G12.1
Bruz_scaf_2023	Mikado_loci	CDS	28632	28748	.	-	0	ID=BruzV2.2023G12.1.CDS3;Parent=BruzV2.2023G12.1
Bruz_scaf_2023	Mikado_loci	exon	28632	28748	.	-	.	ID=BruzV2.2023G12.1.exon3;Parent=BruzV2.2023G12.1
Bruz_scaf_2023	Mikado_loci	CDS	28841	28963	.	-	0	ID=BruzV2.2023G12.1.CDS4;Parent=BruzV2.2023G12.1
Bruz_scaf_2023	Mikado_loci	exon	28841	28963	.	-	.	ID=BruzV2.2023G12.1.exon4;Parent=BruzV2.2023G12.1
Bruz_scaf_2023	Mikado_loci	CDS	29129	29274	.	-	2	ID=BruzV2.2023G12.1.CDS5;Parent=BruzV2.2023G12.1
Bruz_scaf_2023	Mikado_loci	exon	29129	29274	.	-	.	ID=BruzV2.2023G12.1.exon5;Parent=BruzV2.2023G12.1
Bruz_scaf_2023	Mikado_loci	CDS	30050	30135	.	-	1	ID=BruzV2.2023G12.1.CDS6;Parent=BruzV2.2023G12.1
Bruz_scaf_2023	Mikado_loci	exon	30050	30135	.	-	.	ID=BruzV2.2023G12.1.exon6;Parent=BruzV2.2023G12.1
Bruz_scaf_2023	Mikado_loci	CDS	30676	30785	.	-	0	ID=BruzV2.2023G12.1.CDS7;Parent=BruzV2.2023G12.1
Bruz_scaf_2023	Mikado_loci	exon	30676	31305	.	-	.	ID=BruzV2.2023G12.1.exon7;Parent=BruzV2.2023G12.1
Bruz_scaf_2023	Mikado_loci	five_prime_UTR	30786	31305	.	-	.	ID=BruzV2.2023G12.1.five_prime_UTR1;Parent=BruzV2.2023G12.1
###
Bruz_scaf_2023	Mikado_loci	superlocus	34232	37335	.	-	.	ID=Mikado_superlocus:Bruz_scaf_2023-:34232-37335;Name=superlocus:Bruz_scaf_2023-:34232-37335
Bruz_scaf_2023	Mikado_loci	gene	34419	37335	17	-	.	ID=BruzV2.2023G14;Name=BruzV2.2023G14;multiexonic=True;superlocus=Mikado_superlocus:Bruz_scaf_2023-:34232-37335
Bruz_scaf_2023	Mikado_loci	mRNA	34419	37335	17	-	.	ID=BruzV2.2023G14.1;Parent=BruzV2.2023G14;Name=BruzV2.2023G14.1;alias=v1_Bruz.2023G12.1;alias=Bruz_scaf_2023.g78.t1;canonical_junctions=1,2;canonical_number=2;canonical_proportion=1.0;primary=True
Bruz_scaf_2023	Mikado_loci	exon	34419	34971	.	-	.	ID=BruzV2.2023G14.1.exon1;Parent=BruzV2.2023G14.1
Bruz_scaf_2023	Mikado_loci	three_prime_UTR	34419	34971	.	-	.	ID=BruzV2.2023G14.1.three_prime_UTR1;Parent=BruzV2.2023G14.1
Bruz_scaf_2023	Mikado_loci	exon	35058	35323	.	-	.	ID=BruzV2.2023G14.1.exon2;Parent=BruzV2.2023G14.1
Bruz_scaf_2023	Mikado_loci	three_prime_UTR	35058	35096	.	-	.	ID=BruzV2.2023G14.1.three_prime_UTR2;Parent=BruzV2.2023G14.1
Bruz_scaf_2023	Mikado_loci	CDS	35097	35323	.	-	2	ID=BruzV2.2023G14.1.CDS1;Parent=BruzV2.2023G14.1
Bruz_scaf_2023	Mikado_loci	CDS	37075	37333	.	-	0	ID=BruzV2.2023G14.1.CDS2;Parent=BruzV2.2023G14.1
Bruz_scaf_2023	Mikado_loci	exon	37075	37335	.	-	.	ID=BruzV2.2023G14.1.exon3;Parent=BruzV2.2023G14.1
Bruz_scaf_2023	Mikado_loci	five_prime_UTR	37334	37335	.	-	.	ID=BruzV2.2023G14.1.five_prime_UTR1;Parent=BruzV2.2023G14.1
###
Bruz_scaf_2023	Mikado_loci	superlocus	43084	44857	.	+	.	ID=Mikado_superlocus:Bruz_scaf_2023+:43084-44857;Name=superlocus:Bruz_scaf_2023+:43084-44857
Bruz_scaf_2023	Mikado_loci	gene	43084	44857	18	+	.	ID=BruzV2.2023G16;Name=BruzV2.2023G16;multiexonic=False;superlocus=Mikado_superlocus:Bruz_scaf_2023+:43084-44857
Bruz_scaf_2023	Mikado_loci	mRNA	43084	44857	18	+	.	ID=BruzV2.2023G16.1;Parent=BruzV2.2023G16;Name=BruzV2.2023G16.1;alias=st_MSTRG.20624.1;primary=True
Bruz_scaf_2023	Mikado_loci	exon	43084	44857	.	+	.	ID=BruzV2.2023G16.1.exon1;Parent=BruzV2.2023G16.1
Bruz_scaf_2023	Mikado_loci	five_prime_UTR	43084	43085	.	+	.	ID=BruzV2.2023G16.1.five_prime_UTR1;Parent=BruzV2.2023G16.1
Bruz_scaf_2023	Mikado_loci	CDS	43086	43610	.	+	0	ID=BruzV2.2023G16.1.CDS1;Parent=BruzV2.2023G16.1
Bruz_scaf_2023	Mikado_loci	three_prime_UTR	43611	44857	.	+	.	ID=BruzV2.2023G16.1.three_prime_UTR1;Parent=BruzV2.2023G16.1
###
Bruz_scaf_2023	Mikado_loci	superlocus	47146	49400	.	+	.	ID=Mikado_superlocus:Bruz_scaf_2023+:47146-49400;Name=superlocus:Bruz_scaf_2023+:47146-49400
Bruz_scaf_2023	Mikado_loci	gene	47446	49320	19	+	.	ID=BruzV2.2023G18;Name=BruzV2.2023G18;multiexonic=True;superlocus=Mikado_superlocus:Bruz_scaf_2023+:47146-49400
Bruz_scaf_2023	Mikado_loci	mRNA	47446	49320	19	+	.	ID=BruzV2.2023G18.1;Parent=BruzV2.2023G18;Name=BruzV2.2023G18.1;alias=v1_Bruz.2023G16.1;alias=Bruz_scaf_2023.g79.t1;canonical_junctions=1,2;canonical_number=2;canonical_proportion=1.0;primary=True
Bruz_scaf_2023	Mikado_loci	CDS	47446	47458	.	+	0	ID=BruzV2.2023G18.1.CDS1;Parent=BruzV2.2023G18.1
Bruz_scaf_2023	Mikado_loci	exon	47446	47458	.	+	.	ID=BruzV2.2023G18.1.exon1;Parent=BruzV2.2023G18.1
Bruz_scaf_2023	Mikado_loci	CDS	47522	47667	.	+	2	ID=BruzV2.2023G18.1.CDS2;Parent=BruzV2.2023G18.1
Bruz_scaf_2023	Mikado_loci	exon	47522	47667	.	+	.	ID=BruzV2.2023G18.1.exon2;Parent=BruzV2.2023G18.1
Bruz_scaf_2023	Mikado_loci	CDS	48363	49043	.	+	0	ID=BruzV2.2023G18.1.CDS3;Parent=BruzV2.2023G18.1
Bruz_scaf_2023	Mikado_loci	exon	48363	49320	.	+	.	ID=BruzV2.2023G18.1.exon3;Parent=BruzV2.2023G18.1
Bruz_scaf_2023	Mikado_loci	three_prime_UTR	49044	49320	.	+	.	ID=BruzV2.2023G18.1.three_prime_UTR1;Parent=BruzV2.2023G18.1
###
Bruz_scaf_2023	Mikado_loci	superlocus	56446	59404	.	+	.	ID=Mikado_superlocus:Bruz_scaf_2023+:56446-59404;Name=superlocus:Bruz_scaf_2023+:56446-59404
Bruz_scaf_2023	Mikado_loci	gene	56446	59404	20	+	.	ID=BruzV2.2023G20;Name=BruzV2.2023G20;multiexonic=True;superlocus=Mikado_superlocus:Bruz_scaf_2023+:56446-59404
Bruz_scaf_2023	Mikado_loci	mRNA	56446	59404	20	+	.	ID=BruzV2.2023G20.1;Parent=BruzV2.2023G20;Name=BruzV2.2023G20.1;alias=v1_Bruz.2023G18.1;alias=Bruz_scaf_2023.g80.t1;canonical_junctions=1,2,3;canonical_number=3;canonical_proportion=1.0;primary=True
Bruz_scaf_2023	Mikado_loci	exon	56446	56652	.	+	.	ID=BruzV2.2023G20.1.exon1;Parent=BruzV2.2023G20.1
Bruz_scaf_2023	Mikado_loci	five_prime_UTR	56446	56609	.	+	.	ID=BruzV2.2023G20.1.five_prime_UTR1;Parent=BruzV2.2023G20.1
Bruz_scaf_2023	Mikado_loci	CDS	56610	56652	.	+	0	ID=BruzV2.2023G20.1.CDS1;Parent=BruzV2.2023G20.1
Bruz_scaf_2023	Mikado_loci	CDS	57238	57358	.	+	2	ID=BruzV2.2023G20.1.CDS2;Parent=BruzV2.2023G20.1
Bruz_scaf_2023	Mikado_loci	exon	57238	57358	.	+	.	ID=BruzV2.2023G20.1.exon2;Parent=BruzV2.2023G20.1
Bruz_scaf_2023	Mikado_loci	CDS	57715	58616	.	+	1	ID=BruzV2.2023G20.1.CDS3;Parent=BruzV2.2023G20.1
Bruz_scaf_2023	Mikado_loci	exon	57715	58616	.	+	.	ID=BruzV2.2023G20.1.exon3;Parent=BruzV2.2023G20.1
Bruz_scaf_2023	Mikado_loci	CDS	58877	59241	.	+	2	ID=BruzV2.2023G20.1.CDS4;Parent=BruzV2.2023G20.1
Bruz_scaf_2023	Mikado_loci	exon	58877	59404	.	+	.	ID=BruzV2.2023G20.1.exon4;Parent=BruzV2.2023G20.1
Bruz_scaf_2023	Mikado_loci	three_prime_UTR	59242	59404	.	+	.	ID=BruzV2.2023G20.1.three_prime_UTR1;Parent=BruzV2.2023G20.1
###
Bruz_scaf_20231	Mikado_loci	superlocus	76	1123	.	+	.	ID=Mikado_superlocus:Bruz_scaf_20231+:76-1123;Name=superlocus:Bruz_scaf_20231+:76-1123
Bruz_scaf_20231	Mikado_loci	gene	76	1123	19	+	.	ID=BruzV2.20231G2;Name=BruzV2.20231G2;multiexonic=True;superlocus=Mikado_superlocus:Bruz_scaf_20231+:76-1123
Bruz_scaf_20231	Mikado_loci	mRNA	76	1123	19	+	.	ID=BruzV2.20231G2.1;Parent=BruzV2.20231G2;Name=BruzV2.20231G2.1;alias=v1_Bruz.20231G2.1;alias=Bruz_scaf_20231.g60.t1;canonical_junctions=1;canonical_number=1;canonical_proportion=1.0;primary=True
Bruz_scaf_20231	Mikado_loci	exon	76	332	.	+	.	ID=BruzV2.20231G2.1.exon1;Parent=BruzV2.20231G2.1
Bruz_scaf_20231	Mikado_loci	five_prime_UTR	76	76	.	+	.	ID=BruzV2.20231G2.1.five_prime_UTR1;Parent=BruzV2.20231G2.1
Bruz_scaf_20231	Mikado_loci	CDS	77	332	.	+	0	ID=BruzV2.20231G2.1.CDS1;Parent=BruzV2.20231G2.1
Bruz_scaf_20231	Mikado_loci	CDS	431	792	.	+	2	ID=BruzV2.20231G2.1.CDS2;Parent=BruzV2.20231G2.1
Bruz_scaf_20231	Mikado_loci	exon	431	1123	.	+	.	ID=BruzV2.20231G2.1.exon2;Parent=BruzV2.20231G2.1
Bruz_scaf_20231	Mikado_loci	three_prime_UTR	793	1123	.	+	.	ID=BruzV2.20231G2.1.three_prime_UTR1;Parent=BruzV2.20231G2.1
###
Bruz_scaf_20237	Mikado_loci	superlocus	2836	5629	.	+	.	ID=Mikado_superlocus:Bruz_scaf_20237+:2836-5629;Name=superlocus:Bruz_scaf_20237+:2836-5629
Bruz_scaf_20237	Mikado_loci	gene	2836	5629	20	+	.	ID=BruzV2.20237G2;Name=BruzV2.20237G2;multiexonic=True;superlocus=Mikado_superlocus:Bruz_scaf_20237+:2836-5629
Bruz_scaf_20237	Mikado_loci	mRNA	2836	5629	20	+	.	ID=BruzV2.20237G2.1;Parent=BruzV2.20237G2;Name=BruzV2.20237G2.1;alias=v1_Bruz.20237G2.1;alias=Bruz_scaf_20237.g61.t1;canonical_junctions=1,2,3;canonical_number=3;canonical_proportion=1.0;primary=True
Bruz_scaf_20237	Mikado_loci	exon	2836	3867	.	+	.	ID=BruzV2.20237G2.1.exon1;Parent=BruzV2.20237G2.1
Bruz_scaf_20237	Mikado_loci	five_prime_UTR	2836	3001	.	+	.	ID=BruzV2.20237G2.1.five_prime_UTR1;Parent=BruzV2.20237G2.1
Bruz_scaf_20237	Mikado_loci	CDS	3002	3867	.	+	0	ID=BruzV2.20237G2.1.CDS1;Parent=BruzV2.20237G2.1
Bruz_scaf_20237	Mikado_loci	CDS	4262	4499	.	+	1	ID=BruzV2.20237G2.1.CDS2;Parent=BruzV2.20237G2.1
Bruz_scaf_20237	Mikado_loci	exon	4262	4499	.	+	.	ID=BruzV2.20237G2.1.exon2;Parent=BruzV2.20237G2.1
Bruz_scaf_20237	Mikado_loci	CDS	4979	5118	.	+	0	ID=BruzV2.20237G2.1.CDS3;Parent=BruzV2.20237G2.1
Bruz_scaf_20237	Mikado_loci	exon	4979	5118	.	+	.	ID=BruzV2.20237G2.1.exon3;Parent=BruzV2.20237G2.1
Bruz_scaf_20237	Mikado_loci	CDS	5408	5528	.	+	1	ID=BruzV2.20237G2.1.CDS4;Parent=BruzV2.20237G2.1
Bruz_scaf_20237	Mikado_loci	exon	5408	5629	.	+	.	ID=BruzV2.20237G2.1.exon4;Parent=BruzV2.20237G2.1
Bruz_scaf_20237	Mikado_loci	three_prime_UTR	5529	5629	.	+	.	ID=BruzV2.20237G2.1.three_prime_UTR1;Parent=BruzV2.20237G2.1
###
Bruz_scaf_2024	Mikado_loci	superlocus	10280	11226	.	+	.	ID=Mikado_superlocus:Bruz_scaf_2024+:10280-11226;Name=superlocus:Bruz_scaf_2024+:10280-11226
Bruz_scaf_2024	Mikado_loci	gene	10280	11226	18	+	.	ID=BruzV2.2024G2;Name=BruzV2.2024G2;multiexonic=False;superlocus=Mikado_superlocus:Bruz_scaf_2024+:10280-11226
Bruz_scaf_2024	Mikado_loci	mRNA	10280	11226	18	+	.	ID=BruzV2.2024G2.1;Parent=BruzV2.2024G2;Name=BruzV2.2024G2.1;alias=st_MSTRG.20630.1;primary=True
Bruz_scaf_2024	Mikado_loci	exon	10280	11226	.	+	.	ID=BruzV2.2024G2.1.exon1;Parent=BruzV2.2024G2.1
Bruz_scaf_2024	Mikado_loci	five_prime_UTR	10280	10281	.	+	.	ID=BruzV2.2024G2.1.five_prime_UTR1;Parent=BruzV2.2024G2.1
Bruz_scaf_2024	Mikado_loci	CDS	10282	10602	.	+	0	ID=BruzV2.2024G2.1.CDS1;Parent=BruzV2.2024G2.1
Bruz_scaf_2024	Mikado_loci	three_prime_UTR	10603	11226	.	+	.	ID=BruzV2.2024G2.1.three_prime_UTR1;Parent=BruzV2.2024G2.1
###
Bruz_scaf_2024	Mikado_loci	superlocus	39159	42800	.	+	.	ID=Mikado_superlocus:Bruz_scaf_2024+:39159-42800;Name=superlocus:Bruz_scaf_2024+:39159-42800
Bruz_scaf_2024	Mikado_loci	gene	39196	41284	20	+	.	ID=BruzV2.2024G4;Name=BruzV2.2024G4;multiexonic=True;superlocus=Mikado_superlocus:Bruz_scaf_2024+:39159-42800
Bruz_scaf_2024	Mikado_loci	mRNA	39196	41284	20	+	.	ID=BruzV2.2024G4.1;Parent=BruzV2.2024G4;Name=BruzV2.2024G4.1;alias=v1_Bruz.2024G4.1;alias=Bruz_scaf_2024.g81.t1;canonical_junctions=1,2;canonical_number=2;canonical_proportion=1.0;primary=True
Bruz_scaf_2024	Mikado_loci	exon	39196	39745	.	+	.	ID=BruzV2.2024G4.1.exon1;Parent=BruzV2.2024G4.1
Bruz_scaf_2024	Mikado_loci	five_prime_UTR	39196	39196	.	+	.	ID=BruzV2.2024G4.1.five_prime_UTR1;Parent=BruzV2.2024G4.1
Bruz_scaf_2024	Mikado_loci	CDS	39197	39745	.	+	0	ID=BruzV2.2024G4.1.CDS1;Parent=BruzV2.2024G4.1
Bruz_scaf_2024	Mikado_loci	CDS	39849	40148	.	+	0	ID=BruzV2.2024G4.1.CDS2;Parent=BruzV2.2024G4.1
Bruz_scaf_2024	Mikado_loci	exon	39849	40148	.	+	.	ID=BruzV2.2024G4.1.exon2;Parent=BruzV2.2024G4.1
Bruz_scaf_2024	Mikado_loci	CDS	40929	40955	.	+	0	ID=BruzV2.2024G4.1.CDS3;Parent=BruzV2.2024G4.1
Bruz_scaf_2024	Mikado_loci	exon	40929	41284	.	+	.	ID=BruzV2.2024G4.1.exon3;Parent=BruzV2.2024G4.1
Bruz_scaf_2024	Mikado_loci	three_prime_UTR	40956	41284	.	+	.	ID=BruzV2.2024G4.1.three_prime_UTR1;Parent=BruzV2.2024G4.1
###
Bruz_scaf_2024	Mikado_loci	superlocus	45236	48490	.	+	.	ID=Mikado_superlocus:Bruz_scaf_2024+:45236-48490;Name=superlocus:Bruz_scaf_2024+:45236-48490
Bruz_scaf_2024	Mikado_loci	gene	45236	48490	20	+	.	ID=BruzV2.2024G6;Name=BruzV2.2024G6;multiexonic=True;superlocus=Mikado_superlocus:Bruz_scaf_2024+:45236-48490
Bruz_scaf_2024	Mikado_loci	mRNA	45236	48490	20	+	.	ID=BruzV2.2024G6.1;Parent=BruzV2.2024G6;Name=BruzV2.2024G6.1;alias=v1_Bruz.2024G6.1;alias=Bruz_scaf_2024.g82.t1;canonical_junctions=1,2;canonical_number=2;canonical_proportion=1.0;primary=True
Bruz_scaf_2024	Mikado_loci	exon	45236	45465	.	+	.	ID=BruzV2.2024G6.1.exon1;Parent=BruzV2.2024G6.1
Bruz_scaf_2024	Mikado_loci	five_prime_UTR	45236	45390	.	+	.	ID=BruzV2.2024G6.1.five_prime_UTR1;Parent=BruzV2.2024G6.1
Bruz_scaf_2024	Mikado_loci	CDS	45391	45465	.	+	0	ID=BruzV2.2024G6.1.CDS1;Parent=BruzV2.2024G6.1
Bruz_scaf_2024	Mikado_loci	CDS	46904	47032	.	+	0	ID=BruzV2.2024G6.1.CDS2;Parent=BruzV2.2024G6.1
Bruz_scaf_2024	Mikado_loci	exon	46904	47032	.	+	.	ID=BruzV2.2024G6.1.exon2;Parent=BruzV2.2024G6.1
Bruz_scaf_2024	Mikado_loci	CDS	48070	48201	.	+	0	ID=BruzV2.2024G6.1.CDS3;Parent=BruzV2.2024G6.1
Bruz_scaf_2024	Mikado_loci	exon	48070	48490	.	+	.	ID=BruzV2.2024G6.1.exon3;Parent=BruzV2.2024G6.1
Bruz_scaf_2024	Mikado_loci	three_prime_UTR	48202	48490	.	+	.	ID=BruzV2.2024G6.1.three_prime_UTR1;Parent=BruzV2.2024G6.1
###
Bruz_scaf_2024	Mikado_loci	superlocus	48554	50595	.	-	.	ID=Mikado_superlocus:Bruz_scaf_2024-:48554-50595;Name=superlocus:Bruz_scaf_2024-:48554-50595
Bruz_scaf_2024	Mikado_loci	gene	48554	50595	21	-	.	ID=BruzV2.2024G8;Name=BruzV2.2024G8;multiexonic=True;superlocus=Mikado_superlocus:Bruz_scaf_2024-:48554-50595
Bruz_scaf_2024	Mikado_loci	mRNA	48554	50595	21	-	.	ID=BruzV2.2024G8.1;Parent=BruzV2.2024G8;Name=BruzV2.2024G8.1;alias=v1_Bruz.2024G8.1;alias=Bruz_scaf_2024.g83.t1;canonical_junctions=1,2,3,4,5,6;canonical_number=6;canonical_proportion=1.0;primary=True
Bruz_scaf_2024	Mikado_loci	exon	48554	48936	.	-	.	ID=BruzV2.2024G8.1.exon1;Parent=BruzV2.2024G8.1
Bruz_scaf_2024	Mikado_loci	three_prime_UTR	48554	48835	.	-	.	ID=BruzV2.2024G8.1.three_prime_UTR1;Parent=BruzV2.2024G8.1
Bruz_scaf_2024	Mikado_loci	CDS	48836	48936	.	-	2	ID=BruzV2.2024G8.1.CDS1;Parent=BruzV2.2024G8.1
Bruz_scaf_2024	Mikado_loci	CDS	49050	49280	.	-	2	ID=BruzV2.2024G8.1.CDS2;Parent=BruzV2.2024G8.1
Bruz_scaf_2024	Mikado_loci	exon	49050	49280	.	-	.	ID=BruzV2.2024G8.1.exon2;Parent=BruzV2.2024G8.1
Bruz_scaf_2024	Mikado_loci	CDS	49380	49547	.	-	2	ID=BruzV2.2024G8.1.CDS3;Parent=BruzV2.2024G8.1
Bruz_scaf_2024	Mikado_loci	exon	49380	49547	.	-	.	ID=BruzV2.2024G8.1.exon3;Parent=BruzV2.2024G8.1
Bruz_scaf_2024	Mikado_loci	CDS	49669	49778	.	-	1	ID=BruzV2.2024G8.1.CDS4;Parent=BruzV2.2024G8.1
Bruz_scaf_2024	Mikado_loci	exon	49669	49778	.	-	.	ID=BruzV2.2024G8.1.exon4;Parent=BruzV2.2024G8.1
Bruz_scaf_2024	Mikado_loci	CDS	49866	49918	.	-	0	ID=BruzV2.2024G8.1.CDS5;Parent=BruzV2.2024G8.1
Bruz_scaf_2024	Mikado_loci	exon	49866	49918	.	-	.	ID=BruzV2.2024G8.1.exon5;Parent=BruzV2.2024G8.1
Bruz_scaf_2024	Mikado_loci	CDS	49981	50004	.	-	0	ID=BruzV2.2024G8.1.CDS6;Parent=BruzV2.2024G8.1
Bruz_scaf_2024	Mikado_loci	exon	49981	50033	.	-	.	ID=BruzV2.2024G8.1.exon6;Parent=BruzV2.2024G8.1
Bruz_scaf_2024	Mikado_loci	five_prime_UTR	50005	50033	.	-	.	ID=BruzV2.2024G8.1.five_prime_UTR1;Parent=BruzV2.2024G8.1
Bruz_scaf_2024	Mikado_loci	exon	50350	50595	.	-	.	ID=BruzV2.2024G8.1.exon7;Parent=BruzV2.2024G8.1
Bruz_scaf_2024	Mikado_loci	five_prime_UTR	50350	50595	.	-	.	ID=BruzV2.2024G8.1.five_prime_UTR2;Parent=BruzV2.2024G8.1
###
Bruz_scaf_2024	Mikado_loci	superlocus	59676	60777	.	+	.	ID=Mikado_superlocus:Bruz_scaf_2024+:59676-60777;Name=superlocus:Bruz_scaf_2024+:59676-60777
Bruz_scaf_2024	Mikado_loci	gene	59676	60777	18	+	.	ID=BruzV2.2024G10;Name=BruzV2.2024G10;multiexonic=False;superlocus=Mikado_superlocus:Bruz_scaf_2024+:59676-60777
Bruz_scaf_2024	Mikado_loci	mRNA	59676	60777	18	+	.	ID=BruzV2.2024G10.1;Parent=BruzV2.2024G10;Name=BruzV2.2024G10.1;alias=st_MSTRG.20639.1;primary=True
Bruz_scaf_2024	Mikado_loci	exon	59676	60777	.	+	.	ID=BruzV2.2024G10.1.exon1;Parent=BruzV2.2024G10.1
Bruz_scaf_2024	Mikado_loci	five_prime_UTR	59676	60208	.	+	.	ID=BruzV2.2024G10.1.five_prime_UTR1;Parent=BruzV2.2024G10.1
Bruz_scaf_2024	Mikado_loci	CDS	60209	60673	.	+	0	ID=BruzV2.2024G10.1.CDS1;Parent=BruzV2.2024G10.1
Bruz_scaf_2024	Mikado_loci	three_prime_UTR	60674	60777	.	+	.	ID=BruzV2.2024G10.1.three_prime_UTR1;Parent=BruzV2.2024G10.1
###
Bruz_scaf_2025	Mikado_loci	superlocus	7897	10155	.	-	.	ID=Mikado_superlocus:Bruz_scaf_2025-:7897-10155;Name=superlocus:Bruz_scaf_2025-:7897-10155
Bruz_scaf_2025	Mikado_loci	gene	7897	10155	21	-	.	ID=BruzV2.2025G2;Name=BruzV2.2025G2;multiexonic=True;superlocus=Mikado_superlocus:Bruz_scaf_2025-:7897-10155
Bruz_scaf_2025	Mikado_loci	mRNA	7897	10155	21	-	.	ID=BruzV2.2025G2.1;Parent=BruzV2.2025G2;Name=BruzV2.2025G2.1;alias=v1_Bruz.2025G2.1;alias=Bruz_scaf_2025.g85.t1;canonical_junctions=1,2,3,4,5,6,7,8;canonical_number=8;canonical_proportion=1.0;primary=True
Bruz_scaf_2025	Mikado_loci	exon	7897	8301	.	-	.	ID=BruzV2.2025G2.1.exon1;Parent=BruzV2.2025G2.1
Bruz_scaf_2025	Mikado_loci	three_prime_UTR	7897	8199	.	-	.	ID=BruzV2.2025G2.1.three_prime_UTR1;Parent=BruzV2.2025G2.1
Bruz_scaf_2025	Mikado_loci	CDS	8200	8301	.	-	0	ID=BruzV2.2025G2.1.CDS1;Parent=BruzV2.2025G2.1
Bruz_scaf_2025	Mikado_loci	CDS	8379	8444	.	-	0	ID=BruzV2.2025G2.1.CDS2;Parent=BruzV2.2025G2.1
Bruz_scaf_2025	Mikado_loci	exon	8379	8444	.	-	.	ID=BruzV2.2025G2.1.exon2;Parent=BruzV2.2025G2.1
Bruz_scaf_2025	Mikado_loci	CDS	8529	8592	.	-	1	ID=BruzV2.2025G2.1.CDS3;Parent=BruzV2.2025G2.1
Bruz_scaf_2025	Mikado_loci	exon	8529	8592	.	-	.	ID=BruzV2.2025G2.1.exon3;Parent=BruzV2.2025G2.1
Bruz_scaf_2025	Mikado_loci	CDS	8693	8761	.	-	1	ID=BruzV2.2025G2.1.CDS4;Parent=BruzV2.2025G2.1
Bruz_scaf_2025	Mikado_loci	exon	8693	8761	.	-	.	ID=BruzV2.2025G2.1.exon4;Parent=BruzV2.2025G2.1
Bruz_scaf_2025	Mikado_loci	CDS	8931	9022	.	-	0	ID=BruzV2.2025G2.1.CDS5;Parent=BruzV2.2025G2.1
Bruz_scaf_2025	Mikado_loci	exon	8931	9022	.	-	.	ID=BruzV2.2025G2.1.exon5;Parent=BruzV2.2025G2.1
Bruz_scaf_2025	Mikado_loci	CDS	9105	9167	.	-	0	ID=BruzV2.2025G2.1.CDS6;Parent=BruzV2.2025G2.1
Bruz_scaf_2025	Mikado_loci	exon	9105	9167	.	-	.	ID=BruzV2.2025G2.1.exon6;Parent=BruzV2.2025G2.1
Bruz_scaf_2025	Mikado_loci	CDS	9245	9320	.	-	1	ID=BruzV2.2025G2.1.CDS7;Parent=BruzV2.2025G2.1
Bruz_scaf_2025	Mikado_loci	exon	9245	9320	.	-	.	ID=BruzV2.2025G2.1.exon7;Parent=BruzV2.2025G2.1
Bruz_scaf_2025	Mikado_loci	CDS	9955	9998	.	-	0	ID=BruzV2.2025G2.1.CDS8;Parent=BruzV2.2025G2.1
Bruz_scaf_2025	Mikado_loci	exon	9955	10052	.	-	.	ID=BruzV2.2025G2.1.exon8;Parent=BruzV2.2025G2.1
Bruz_scaf_2025	Mikado_loci	five_prime_UTR	9999	10052	.	-	.	ID=BruzV2.2025G2.1.five_prime_UTR1;Parent=BruzV2.2025G2.1
Bruz_scaf_2025	Mikado_loci	exon	10115	10155	.	-	.	ID=BruzV2.2025G2.1.exon9;Parent=BruzV2.2025G2.1
Bruz_scaf_2025	Mikado_loci	five_prime_UTR	10115	10155	.	-	.	ID=BruzV2.2025G2.1.five_prime_UTR2;Parent=BruzV2.2025G2.1
###
Bruz_scaf_2025	Mikado_loci	superlocus	10547	21385	.	-	.	ID=Mikado_superlocus:Bruz_scaf_2025-:10547-21385;Name=superlocus:Bruz_scaf_2025-:10547-21385
Bruz_scaf_2025	Mikado_loci	gene	10547	18265	21	-	.	ID=BruzV2.2025G4;Name=BruzV2.2025G4;multiexonic=True;superlocus=Mikado_superlocus:Bruz_scaf_2025-:10547-21385
Bruz_scaf_2025	Mikado_loci	mRNA	10547	18265	21	-	.	ID=BruzV2.2025G4.1;Parent=BruzV2.2025G4;Name=BruzV2.2025G4.1;alias=v1_Bruz.2025G4.1;alias=Bruz_scaf_2025.g86.t1;canonical_junctions=1,2,3,4,5,6,7,8,9,10,11;canonical_number=11;canonical_proportion=1.0;primary=True
Bruz_scaf_2025	Mikado_loci	exon	10547	10633	.	-	.	ID=BruzV2.2025G4.1.exon1;Parent=BruzV2.2025G4.1
Bruz_scaf_2025	Mikado_loci	three_prime_UTR	10547	10588	.	-	.	ID=BruzV2.2025G4.1.three_prime_UTR1;Parent=BruzV2.2025G4.1
Bruz_scaf_2025	Mikado_loci	CDS	10589	10633	.	-	0	ID=BruzV2.2025G4.1.CDS1;Parent=BruzV2.2025G4.1
Bruz_scaf_2025	Mikado_loci	CDS	10799	10846	.	-	0	ID=BruzV2.2025G4.1.CDS2;Parent=BruzV2.2025G4.1
Bruz_scaf_2025	Mikado_loci	exon	10799	10846	.	-	.	ID=BruzV2.2025G4.1.exon2;Parent=BruzV2.2025G4.1
Bruz_scaf_2025	Mikado_loci	CDS	11081	11155	.	-	0	ID=BruzV2.2025G4.1.CDS3;Parent=BruzV2.2025G4.1
Bruz_scaf_2025	Mikado_loci	exon	11081	11155	.	-	.	ID=BruzV2.2025G4.1.exon3;Parent=BruzV2.2025G4.1
Bruz_scaf_2025	Mikado_loci	CDS	11831	11888	.	-	1	ID=BruzV2.2025G4.1.CDS4;Parent=BruzV2.2025G4.1
Bruz_scaf_2025	Mikado_loci	exon	11831	11888	.	-	.	ID=BruzV2.2025G4.1.exon4;Parent=BruzV2.2025G4.1
Bruz_scaf_2025	Mikado_loci	CDS	11969	12060	.	-	0	ID=BruzV2.2025G4.1.CDS5;Parent=BruzV2.2025G4.1
Bruz_scaf_2025	Mikado_loci	exon	11969	12060	.	-	.	ID=BruzV2.2025G4.1.exon5;Parent=BruzV2.2025G4.1
Bruz_scaf_2025	Mikado_loci	CDS	13160	13237	.	-	0	ID=BruzV2.2025G4.1.CDS6;Parent=BruzV2.2025G4.1
Bruz_scaf_2025	Mikado_loci	exon	13160	13237	.	-	.	ID=BruzV2.2025G4.1.exon6;Parent=BruzV2.2025G4.1
Bruz_scaf_2025	Mikado_loci	CDS	13306	13359	.	-	0	ID=BruzV2.2025G4.1.CDS7;Parent=BruzV2.2025G4.1
Bruz_scaf_2025	Mikado_loci	exon	13306	13359	.	-	.	ID=BruzV2.2025G4.1.exon7;Parent=BruzV2.2025G4.1
Bruz_scaf_2025	Mikado_loci	CDS	13542	13595	.	-	0	ID=BruzV2.2025G4.1.CDS8;Parent=BruzV2.2025G4.1
Bruz_scaf_2025	Mikado_loci	exon	13542	13595	.	-	.	ID=BruzV2.2025G4.1.exon8;Parent=BruzV2.2025G4.1
Bruz_scaf_2025	Mikado_loci	CDS	13809	13838	.	-	0	ID=BruzV2.2025G4.1.CDS9;Parent=BruzV2.2025G4.1
Bruz_scaf_2025	Mikado_loci	exon	13809	13838	.	-	.	ID=BruzV2.2025G4.1.exon9;Parent=BruzV2.2025G4.1
Bruz_scaf_2025	Mikado_loci	CDS	13923	14021	.	-	0	ID=BruzV2.2025G4.1.CDS10;Parent=BruzV2.2025G4.1
Bruz_scaf_2025	Mikado_loci	exon	13923	14021	.	-	.	ID=BruzV2.2025G4.1.exon10;Parent=BruzV2.2025G4.1
Bruz_scaf_2025	Mikado_loci	CDS	18046	18087	.	-	0	ID=BruzV2.2025G4.1.CDS11;Parent=BruzV2.2025G4.1
Bruz_scaf_2025	Mikado_loci	exon	18046	18138	.	-	.	ID=BruzV2.2025G4.1.exon11;Parent=BruzV2.2025G4.1
Bruz_scaf_2025	Mikado_loci	five_prime_UTR	18088	18138	.	-	.	ID=BruzV2.2025G4.1.five_prime_UTR1;Parent=BruzV2.2025G4.1
Bruz_scaf_2025	Mikado_loci	exon	18231	18265	.	-	.	ID=BruzV2.2025G4.1.exon12;Parent=BruzV2.2025G4.1
Bruz_scaf_2025	Mikado_loci	five_prime_UTR	18231	18265	.	-	.	ID=BruzV2.2025G4.1.five_prime_UTR2;Parent=BruzV2.2025G4.1
Bruz_scaf_2025	Mikado_loci	gene	18560	21385	20	-	.	ID=BruzV2.2025G6;Name=BruzV2.2025G6;multiexonic=True;superlocus=Mikado_superlocus:Bruz_scaf_2025-:10547-21385
Bruz_scaf_2025	Mikado_loci	mRNA	18560	21385	20	-	.	ID=BruzV2.2025G6.1;Parent=BruzV2.2025G6;Name=BruzV2.2025G6.1;alias=v1_Bruz.2025G6.1;alias=Bruz_scaf_2025.g87.t1;canonical_junctions=1,2,3,4,5;canonical_number=5;canonical_proportion=1.0;primary=True
Bruz_scaf_2025	Mikado_loci	exon	18560	18718	.	-	.	ID=BruzV2.2025G6.1.exon1;Parent=BruzV2.2025G6.1
Bruz_scaf_2025	Mikado_loci	three_prime_UTR	18560	18637	.	-	.	ID=BruzV2.2025G6.1.three_prime_UTR1;Parent=BruzV2.2025G6.1
Bruz_scaf_2025	Mikado_loci	CDS	18638	18718	.	-	0	ID=BruzV2.2025G6.1.CDS1;Parent=BruzV2.2025G6.1
Bruz_scaf_2025	Mikado_loci	CDS	18886	19026	.	-	0	ID=BruzV2.2025G6.1.CDS2;Parent=BruzV2.2025G6.1
Bruz_scaf_2025	Mikado_loci	exon	18886	19026	.	-	.	ID=BruzV2.2025G6.1.exon2;Parent=BruzV2.2025G6.1
Bruz_scaf_2025	Mikado_loci	CDS	19601	19816	.	-	0	ID=BruzV2.2025G6.1.CDS3;Parent=BruzV2.2025G6.1
Bruz_scaf_2025	Mikado_loci	exon	19601	19816	.	-	.	ID=BruzV2.2025G6.1.exon3;Parent=BruzV2.2025G6.1
Bruz_scaf_2025	Mikado_loci	CDS	20359	20657	.	-	2	ID=BruzV2.2025G6.1.CDS4;Parent=BruzV2.2025G6.1
Bruz_scaf_2025	Mikado_loci	exon	20359	20657	.	-	.	ID=BruzV2.2025G6.1.exon4;Parent=BruzV2.2025G6.1
Bruz_scaf_2025	Mikado_loci	CDS	20995	21058	.	-	0	ID=BruzV2.2025G6.1.CDS5;Parent=BruzV2.2025G6.1
Bruz_scaf_2025	Mikado_loci	exon	20995	21058	.	-	.	ID=BruzV2.2025G6.1.exon5;Parent=BruzV2.2025G6.1
Bruz_scaf_2025	Mikado_loci	CDS	21142	21279	.	-	0	ID=BruzV2.2025G6.1.CDS6;Parent=BruzV2.2025G6.1
Bruz_scaf_2025	Mikado_loci	exon	21142	21385	.	-	.	ID=BruzV2.2025G6.1.exon6;Parent=BruzV2.2025G6.1
Bruz_scaf_2025	Mikado_loci	five_prime_UTR	21280	21385	.	-	.	ID=BruzV2.2025G6.1.five_prime_UTR1;Parent=BruzV2.2025G6.1
###
Bruz_scaf_2025	Mikado_loci	superlocus	21871	25179	.	-	.	ID=Mikado_superlocus:Bruz_scaf_2025-:21871-25179;Name=superlocus:Bruz_scaf_2025-:21871-25179
Bruz_scaf_2025	Mikado_loci	gene	21871	25055	21	-	.	ID=BruzV2.2025G8;Name=BruzV2.2025G8;multiexonic=True;superlocus=Mikado_superlocus:Bruz_scaf_2025-:21871-25179
Bruz_scaf_2025	Mikado_loci	mRNA	21871	25055	21	-	.	ID=BruzV2.2025G8.1;Parent=BruzV2.2025G8;Name=BruzV2.2025G8.1;alias=v1_Bruz.2025G8.1;alias=Bruz_scaf_2025.g88.t1;canonical_junctions=1,2,3,4;canonical_number=4;canonical_proportion=1.0;primary=True
Bruz_scaf_2025	Mikado_loci	exon	21871	22339	.	-	.	ID=BruzV2.2025G8.1.exon1;Parent=BruzV2.2025G8.1
Bruz_scaf_2025	Mikado_loci	three_prime_UTR	21871	22264	.	-	.	ID=BruzV2.2025G8.1.three_prime_UTR1;Parent=BruzV2.2025G8.1
Bruz_scaf_2025	Mikado_loci	CDS	22265	22339	.	-	0	ID=BruzV2.2025G8.1.CDS1;Parent=BruzV2.2025G8.1
Bruz_scaf_2025	Mikado_loci	CDS	22412	22543	.	-	0	ID=BruzV2.2025G8.1.CDS2;Parent=BruzV2.2025G8.1
Bruz_scaf_2025	Mikado_loci	exon	22412	22543	.	-	.	ID=BruzV2.2025G8.1.exon2;Parent=BruzV2.2025G8.1
Bruz_scaf_2025	Mikado_loci	CDS	22707	22818	.	-	1	ID=BruzV2.2025G8.1.CDS3;Parent=BruzV2.2025G8.1
Bruz_scaf_2025	Mikado_loci	exon	22707	22818	.	-	.	ID=BruzV2.2025G8.1.exon3;Parent=BruzV2.2025G8.1
Bruz_scaf_2025	Mikado_loci	CDS	22934	23250	.	-	0	ID=BruzV2.2025G8.1.CDS4;Parent=BruzV2.2025G8.1
Bruz_scaf_2025	Mikado_loci	exon	22934	23250	.	-	.	ID=BruzV2.2025G8.1.exon4;Parent=BruzV2.2025G8.1
Bruz_scaf_2025	Mikado_loci	CDS	24225	24845	.	-	0	ID=BruzV2.2025G8.1.CDS5;Parent=BruzV2.2025G8.1
Bruz_scaf_2025	Mikado_loci	exon	24225	25055	.	-	.	ID=BruzV2.2025G8.1.exon5;Parent=BruzV2.2025G8.1
Bruz_scaf_2025	Mikado_loci	five_prime_UTR	24846	25055	.	-	.	ID=BruzV2.2025G8.1.five_prime_UTR1;Parent=BruzV2.2025G8.1
###
Bruz_scaf_2025	Mikado_loci	superlocus	32146	35403	.	+	.	ID=Mikado_superlocus:Bruz_scaf_2025+:32146-35403;Name=superlocus:Bruz_scaf_2025+:32146-35403
Bruz_scaf_2025	Mikado_loci	gene	32146	35403	20	+	.	ID=BruzV2.2025G10;Name=BruzV2.2025G10;multiexonic=True;superlocus=Mikado_superlocus:Bruz_scaf_2025+:32146-35403
Bruz_scaf_2025	Mikado_loci	mRNA	32146	35403	20	+	.	ID=BruzV2.2025G10.1;Parent=BruzV2.2025G10;Name=BruzV2.2025G10.1;alias=v1_Bruz.2025G10.1;alias=Bruz_scaf_2025.g89.t1;canonical_junctions=1,2,3,4,5;canonical_number=5;canonical_proportion=1.0;primary=True
Bruz_scaf_2025	Mikado_loci	exon	32146	32942	.	+	.	ID=BruzV2.2025G10.1.exon1;Parent=BruzV2.2025G10.1
Bruz_scaf_2025	Mikado_loci	five_prime_UTR	32146	32405	.	+	.	ID=BruzV2.2025G10.1.five_prime_UTR1;Parent=BruzV2.2025G10.1
Bruz_scaf_2025	Mikado_loci	CDS	32406	32942	.	+	0	ID=BruzV2.2025G10.1.CDS1;Parent=BruzV2.2025G10.1
Bruz_scaf_2025	Mikado_loci	CDS	33050	33213	.	+	0	ID=BruzV2.2025G10.1.CDS2;Parent=BruzV2.2025G10.1
Bruz_scaf_2025	Mikado_loci	exon	33050	33213	.	+	.	ID=BruzV2.2025G10.1.exon2;Parent=BruzV2.2025G10.1
Bruz_scaf_2025	Mikado_loci	CDS	33611	34261	.	+	1	ID=BruzV2.2025G10.1.CDS3;Parent=BruzV2.2025G10.1
Bruz_scaf_2025	Mikado_loci	exon	33611	34261	.	+	.	ID=BruzV2.2025G10.1.exon3;Parent=BruzV2.2025G10.1
Bruz_scaf_2025	Mikado_loci	CDS	34347	34464	.	+	1	ID=BruzV2.2025G10.1.CDS4;Parent=BruzV2.2025G10.1
Bruz_scaf_2025	Mikado_loci	exon	34347	34464	.	+	.	ID=BruzV2.2025G10.1.exon4;Parent=BruzV2.2025G10.1
Bruz_scaf_2025	Mikado_loci	CDS	34564	34752	.	+	0	ID=BruzV2.2025G10.1.CDS5;Parent=BruzV2.2025G10.1
Bruz_scaf_2025	Mikado_loci	exon	34564	34752	.	+	.	ID=BruzV2.2025G10.1.exon5;Parent=BruzV2.2025G10.1
Bruz_scaf_2025	Mikado_loci	CDS	34840	35010	.	+	0	ID=BruzV2.2025G10.1.CDS6;Parent=BruzV2.2025G10.1
Bruz_scaf_2025	Mikado_loci	exon	34840	35403	.	+	.	ID=BruzV2.2025G10.1.exon6;Parent=BruzV2.2025G10.1
Bruz_scaf_2025	Mikado_loci	three_prime_UTR	35011	35403	.	+	.	ID=BruzV2.2025G10.1.three_prime_UTR1;Parent=BruzV2.2025G10.1
###
Bruz_scaf_2025	Mikado_loci	superlocus	49736	50883	.	+	.	ID=Mikado_superlocus:Bruz_scaf_2025+:49736-50883;Name=superlocus:Bruz_scaf_2025+:49736-50883
Bruz_scaf_2025	Mikado_loci	gene	49736	50883	20	+	.	ID=BruzV2.2025G12;Name=BruzV2.2025G12;multiexonic=True;superlocus=Mikado_superlocus:Bruz_scaf_2025+:49736-50883
Bruz_scaf_2025	Mikado_loci	mRNA	49736	50883	20	+	.	ID=BruzV2.2025G12.1;Parent=BruzV2.2025G12;Name=BruzV2.2025G12.1;alias=v1_Bruz.2025G18.1;alias=Bruz_scaf_2025.g94.t1;canonical_junctions=1,2,3;canonical_number=3;canonical_proportion=1.0;primary=True
Bruz_scaf_2025	Mikado_loci	exon	49736	50027	.	+	.	ID=BruzV2.2025G12.1.exon1;Parent=BruzV2.2025G12.1
Bruz_scaf_2025	Mikado_loci	five_prime_UTR	49736	49866	.	+	.	ID=BruzV2.2025G12.1.five_prime_UTR1;Parent=BruzV2.2025G12.1
Bruz_scaf_2025	Mikado_loci	CDS	49867	50027	.	+	0	ID=BruzV2.2025G12.1.CDS1;Parent=BruzV2.2025G12.1
Bruz_scaf_2025	Mikado_loci	CDS	50126	50277	.	+	1	ID=BruzV2.2025G12.1.CDS2;Parent=BruzV2.2025G12.1
Bruz_scaf_2025	Mikado_loci	exon	50126	50277	.	+	.	ID=BruzV2.2025G12.1.exon2;Parent=BruzV2.2025G12.1
Bruz_scaf_2025	Mikado_loci	CDS	50372	50497	.	+	2	ID=BruzV2.2025G12.1.CDS3;Parent=BruzV2.2025G12.1
Bruz_scaf_2025	Mikado_loci	exon	50372	50497	.	+	.	ID=BruzV2.2025G12.1.exon3;Parent=BruzV2.2025G12.1
Bruz_scaf_2025	Mikado_loci	CDS	50779	50855	.	+	2	ID=BruzV2.2025G12.1.CDS4;Parent=BruzV2.2025G12.1
Bruz_scaf_2025	Mikado_loci	exon	50779	50883	.	+	.	ID=BruzV2.2025G12.1.exon4;Parent=BruzV2.2025G12.1
Bruz_scaf_2025	Mikado_loci	three_prime_UTR	50856	50883	.	+	.	ID=BruzV2.2025G12.1.three_prime_UTR1;Parent=BruzV2.2025G12.1
###
Bruz_scaf_2025	Mikado_loci	superlocus	32252	37963	.	-	.	ID=Mikado_superlocus:Bruz_scaf_2025-:32252-37963;Name=superlocus:Bruz_scaf_2025-:32252-37963
Bruz_scaf_2025	Mikado_loci	gene	36757	37945	20	-	.	ID=BruzV2.2025G14;Name=BruzV2.2025G14;multiexonic=True;superlocus=Mikado_superlocus:Bruz_scaf_2025-:32252-37963
Bruz_scaf_2025	Mikado_loci	mRNA	36757	37945	20	-	.	ID=BruzV2.2025G14.1;Parent=BruzV2.2025G14;Name=BruzV2.2025G14.1;alias=v1_Bruz.2025G12.1;alias=Bruz_scaf_2025.g91.t1;canonical_junctions=1,2;canonical_number=2;canonical_proportion=1.0;primary=True
Bruz_scaf_2025	Mikado_loci	exon	36757	36958	.	-	.	ID=BruzV2.2025G14.1.exon1;Parent=BruzV2.2025G14.1
Bruz_scaf_2025	Mikado_loci	three_prime_UTR	36757	36781	.	-	.	ID=BruzV2.2025G14.1.three_prime_UTR1;Parent=BruzV2.2025G14.1
Bruz_scaf_2025	Mikado_loci	CDS	36782	36958	.	-	0	ID=BruzV2.2025G14.1.CDS1;Parent=BruzV2.2025G14.1
Bruz_scaf_2025	Mikado_loci	CDS	37062	37761	.	-	1	ID=BruzV2.2025G14.1.CDS2;Parent=BruzV2.2025G14.1
Bruz_scaf_2025	Mikado_loci	exon	37062	37761	.	-	.	ID=BruzV2.2025G14.1.exon2;Parent=BruzV2.2025G14.1
Bruz_scaf_2025	Mikado_loci	CDS	37871	37944	.	-	0	ID=BruzV2.2025G14.1.CDS3;Parent=BruzV2.2025G14.1
Bruz_scaf_2025	Mikado_loci	exon	37871	37945	.	-	.	ID=BruzV2.2025G14.1.exon3;Parent=BruzV2.2025G14.1
Bruz_scaf_2025	Mikado_loci	five_prime_UTR	37945	37945	.	-	.	ID=BruzV2.2025G14.1.five_prime_UTR1;Parent=BruzV2.2025G14.1
###
Bruz_scaf_2025	Mikado_loci	superlocus	39107	42655	.	-	.	ID=Mikado_superlocus:Bruz_scaf_2025-:39107-42655;Name=superlocus:Bruz_scaf_2025-:39107-42655
Bruz_scaf_2025	Mikado_loci	gene	39327	42655	20	-	.	ID=BruzV2.2025G16;Name=BruzV2.2025G16;multiexonic=True;superlocus=Mikado_superlocus:Bruz_scaf_2025-:39107-42655
Bruz_scaf_2025	Mikado_loci	mRNA	39327	42655	20	-	.	ID=BruzV2.2025G16.1;Parent=BruzV2.2025G16;Name=BruzV2.2025G16.1;alias=v1_Bruz.2025G14.1;alias=Bruz_scaf_2025.g92.t1;canonical_junctions=1,2;canonical_number=2;canonical_proportion=1.0;primary=True
Bruz_scaf_2025	Mikado_loci	exon	39327	40326	.	-	.	ID=BruzV2.2025G16.1.exon1;Parent=BruzV2.2025G16.1
Bruz_scaf_2025	Mikado_loci	three_prime_UTR	39327	39366	.	-	.	ID=BruzV2.2025G16.1.three_prime_UTR1;Parent=BruzV2.2025G16.1
Bruz_scaf_2025	Mikado_loci	CDS	39367	40326	.	-	0	ID=BruzV2.2025G16.1.CDS1;Parent=BruzV2.2025G16.1
Bruz_scaf_2025	Mikado_loci	CDS	40830	40975	.	-	2	ID=BruzV2.2025G16.1.CDS2;Parent=BruzV2.2025G16.1
Bruz_scaf_2025	Mikado_loci	exon	40830	40975	.	-	.	ID=BruzV2.2025G16.1.exon2;Parent=BruzV2.2025G16.1
Bruz_scaf_2025	Mikado_loci	CDS	41080	41137	.	-	0	ID=BruzV2.2025G16.1.CDS3;Parent=BruzV2.2025G16.1
Bruz_scaf_2025	Mikado_loci	exon	41080	42655	.	-	.	ID=BruzV2.2025G16.1.exon3;Parent=BruzV2.2025G16.1
Bruz_scaf_2025	Mikado_loci	five_prime_UTR	41138	42655	.	-	.	ID=BruzV2.2025G16.1.five_prime_UTR1;Parent=BruzV2.2025G16.1
###
Bruz_scaf_2025	Mikado_loci	superlocus	43008	47115	.	-	.	ID=Mikado_superlocus:Bruz_scaf_2025-:43008-47115;Name=superlocus:Bruz_scaf_2025-:43008-47115
Bruz_scaf_2025	Mikado_loci	gene	43144	47115	20	-	.	ID=BruzV2.2025G18;Name=BruzV2.2025G18;multiexonic=True;superlocus=Mikado_superlocus:Bruz_scaf_2025-:43008-47115
Bruz_scaf_2025	Mikado_loci	mRNA	43144	47115	20	-	.	ID=BruzV2.2025G18.1;Parent=BruzV2.2025G18;Name=BruzV2.2025G18.1;alias=v1_Bruz.2025G16.1;alias=Bruz_scaf_2025.g93.t1;canonical_junctions=1,2,3,4,5,6;canonical_number=6;canonical_proportion=1.0;primary=True
Bruz_scaf_2025	Mikado_loci	exon	43144	43667	.	-	.	ID=BruzV2.2025G18.1.exon1;Parent=BruzV2.2025G18.1
Bruz_scaf_2025	Mikado_loci	three_prime_UTR	43144	43385	.	-	.	ID=BruzV2.2025G18.1.three_prime_UTR1;Parent=BruzV2.2025G18.1
Bruz_scaf_2025	Mikado_loci	CDS	43386	43667	.	-	0	ID=BruzV2.2025G18.1.CDS1;Parent=BruzV2.2025G18.1
Bruz_scaf_2025	Mikado_loci	CDS	43854	44210	.	-	0	ID=BruzV2.2025G18.1.CDS2;Parent=BruzV2.2025G18.1
Bruz_scaf_2025	Mikado_loci	exon	43854	44210	.	-	.	ID=BruzV2.2025G18.1.exon2;Parent=BruzV2.2025G18.1
Bruz_scaf_2025	Mikado_loci	CDS	44507	44848	.	-	0	ID=BruzV2.2025G18.1.CDS3;Parent=BruzV2.2025G18.1
Bruz_scaf_2025	Mikado_loci	exon	44507	44848	.	-	.	ID=BruzV2.2025G18.1.exon3;Parent=BruzV2.2025G18.1
Bruz_scaf_2025	Mikado_loci	CDS	44943	45514	.	-	2	ID=BruzV2.2025G18.1.CDS4;Parent=BruzV2.2025G18.1
Bruz_scaf_2025	Mikado_loci	exon	44943	45514	.	-	.	ID=BruzV2.2025G18.1.exon4;Parent=BruzV2.2025G18.1
Bruz_scaf_2025	Mikado_loci	CDS	46005	46078	.	-	1	ID=BruzV2.2025G18.1.CDS5;Parent=BruzV2.2025G18.1
Bruz_scaf_2025	Mikado_loci	exon	46005	46078	.	-	.	ID=BruzV2.2025G18.1.exon5;Parent=BruzV2.2025G18.1
Bruz_scaf_2025	Mikado_loci	CDS	46192	46247	.	-	0	ID=BruzV2.2025G18.1.CDS6;Parent=BruzV2.2025G18.1
Bruz_scaf_2025	Mikado_loci	exon	46192	46247	.	-	.	ID=BruzV2.2025G18.1.exon6;Parent=BruzV2.2025G18.1
Bruz_scaf_2025	Mikado_loci	CDS	46700	46795	.	-	0	ID=BruzV2.2025G18.1.CDS7;Parent=BruzV2.2025G18.1
Bruz_scaf_2025	Mikado_loci	exon	46700	47115	.	-	.	ID=BruzV2.2025G18.1.exon7;Parent=BruzV2.2025G18.1
Bruz_scaf_2025	Mikado_loci	five_prime_UTR	46796	47115	.	-	.	ID=BruzV2.2025G18.1.five_prime_UTR1;Parent=BruzV2.2025G18.1
###
Bruz_scaf_2025	Mikado_loci	superlocus	53768	55321	.	-	.	ID=Mikado_superlocus:Bruz_scaf_2025-:53768-55321;Name=superlocus:Bruz_scaf_2025-:53768-55321
Bruz_scaf_2025	Mikado_loci	gene	53768	55321	16	-	.	ID=BruzV2.2025G20;Name=BruzV2.2025G20;multiexonic=False;superlocus=Mikado_superlocus:Bruz_scaf_2025-:53768-55321
Bruz_scaf_2025	Mikado_loci	mRNA	53768	55321	16	-	.	ID=BruzV2.2025G20.1;Parent=BruzV2.2025G20;Name=BruzV2.2025G20.1;alias=st_MSTRG.20651.1;primary=True
Bruz_scaf_2025	Mikado_loci	CDS	53768	55198	.	-	0	ID=BruzV2.2025G20.1.CDS1;Parent=BruzV2.2025G20.1
Bruz_scaf_2025	Mikado_loci	exon	53768	55321	.	-	.	ID=BruzV2.2025G20.1.exon1;Parent=BruzV2.2025G20.1
Bruz_scaf_2025	Mikado_loci	five_prime_UTR	55199	55321	.	-	.	ID=BruzV2.2025G20.1.five_prime_UTR1;Parent=BruzV2.2025G20.1
###
Bruz_scaf_20250	Mikado_loci	superlocus	1	4265	.	-	.	ID=Mikado_superlocus:Bruz_scaf_20250-:1-4265;Name=superlocus:Bruz_scaf_20250-:1-4265
Bruz_scaf_20250	Mikado_loci	gene	363	4005	20	-	.	ID=BruzV2.20250G2;Name=BruzV2.20250G2;multiexonic=True;superlocus=Mikado_superlocus:Bruz_scaf_20250-:1-4265
Bruz_scaf_20250	Mikado_loci	mRNA	363	4005	20	-	.	ID=BruzV2.20250G2.1;Parent=BruzV2.20250G2;Name=BruzV2.20250G2.1;alias=v1_Bruz.20250G2.1;alias=Bruz_scaf_20250.g62.t1;canonical_junctions=1,2,3,4,5;canonical_number=5;canonical_proportion=1.0;primary=True
Bruz_scaf_20250	Mikado_loci	exon	363	854	.	-	.	ID=BruzV2.20250G2.1.exon1;Parent=BruzV2.20250G2.1
Bruz_scaf_20250	Mikado_loci	three_prime_UTR	363	626	.	-	.	ID=BruzV2.20250G2.1.three_prime_UTR1;Parent=BruzV2.20250G2.1
Bruz_scaf_20250	Mikado_loci	CDS	627	854	.	-	0	ID=BruzV2.20250G2.1.CDS1;Parent=BruzV2.20250G2.1
Bruz_scaf_20250	Mikado_loci	CDS	1008	1325	.	-	0	ID=BruzV2.20250G2.1.CDS2;Parent=BruzV2.20250G2.1
Bruz_scaf_20250	Mikado_loci	exon	1008	1325	.	-	.	ID=BruzV2.20250G2.1.exon2;Parent=BruzV2.20250G2.1
Bruz_scaf_20250	Mikado_loci	CDS	1397	1537	.	-	0	ID=BruzV2.20250G2.1.CDS3;Parent=BruzV2.20250G2.1
Bruz_scaf_20250	Mikado_loci	exon	1397	1537	.	-	.	ID=BruzV2.20250G2.1.exon3;Parent=BruzV2.20250G2.1
Bruz_scaf_20250	Mikado_loci	CDS	1700	1951	.	-	0	ID=BruzV2.20250G2.1.CDS4;Parent=BruzV2.20250G2.1
Bruz_scaf_20250	Mikado_loci	exon	1700	1951	.	-	.	ID=BruzV2.20250G2.1.exon4;Parent=BruzV2.20250G2.1
Bruz_scaf_20250	Mikado_loci	CDS	3463	3608	.	-	2	ID=BruzV2.20250G2.1.CDS5;Parent=BruzV2.20250G2.1
Bruz_scaf_20250	Mikado_loci	exon	3463	3608	.	-	.	ID=BruzV2.20250G2.1.exon5;Parent=BruzV2.20250G2.1
Bruz_scaf_20250	Mikado_loci	CDS	3687	3810	.	-	0	ID=BruzV2.20250G2.1.CDS6;Parent=BruzV2.20250G2.1
Bruz_scaf_20250	Mikado_loci	exon	3687	4005	.	-	.	ID=BruzV2.20250G2.1.exon6;Parent=BruzV2.20250G2.1
Bruz_scaf_20250	Mikado_loci	five_prime_UTR	3811	4005	.	-	.	ID=BruzV2.20250G2.1.five_prime_UTR1;Parent=BruzV2.20250G2.1
Bruz_scaf_20250	Mikado_loci	gene	2632	4265	18	-	.	ID=BruzV2.20250G4;Name=BruzV2.20250G4;multiexonic=False;superlocus=Mikado_superlocus:Bruz_scaf_20250-:1-4265
Bruz_scaf_20250	Mikado_loci	mRNA	2632	4265	18	-	.	ID=BruzV2.20250G4.1;Parent=BruzV2.20250G4;Name=BruzV2.20250G4.1;alias=st_MSTRG.20653.1;primary=True
Bruz_scaf_20250	Mikado_loci	exon	2632	4265	.	-	.	ID=BruzV2.20250G4.1.exon1;Parent=BruzV2.20250G4.1
Bruz_scaf_20250	Mikado_loci	three_prime_UTR	2632	2957	.	-	.	ID=BruzV2.20250G4.1.three_prime_UTR1;Parent=BruzV2.20250G4.1
Bruz_scaf_20250	Mikado_loci	CDS	2958	3296	.	-	0	ID=BruzV2.20250G4.1.CDS1;Parent=BruzV2.20250G4.1
Bruz_scaf_20250	Mikado_loci	five_prime_UTR	3297	4265	.	-	.	ID=BruzV2.20250G4.1.five_prime_UTR1;Parent=BruzV2.20250G4.1
###
Bruz_scaf_2026	Mikado_loci	superlocus	3653	4090	.	+	.	ID=Mikado_superlocus:Bruz_scaf_2026+:3653-4090;Name=superlocus:Bruz_scaf_2026+:3653-4090
Bruz_scaf_2026	Mikado_loci	gene	3653	4090	19	+	.	ID=BruzV2.2026G2;Name=BruzV2.2026G2;multiexonic=False;superlocus=Mikado_superlocus:Bruz_scaf_2026+:3653-4090
Bruz_scaf_2026	Mikado_loci	mRNA	3653	4090	19	+	.	ID=BruzV2.2026G2.1;Parent=BruzV2.2026G2;Name=BruzV2.2026G2.1;alias=v1_Bruz.2026G2.1;alias=MSTRG.19751.1;primary=True
Bruz_scaf_2026	Mikado_loci	exon	3653	4090	.	+	.	ID=BruzV2.2026G2.1.exon1;Parent=BruzV2.2026G2.1
Bruz_scaf_2026	Mikado_loci	five_prime_UTR	3653	3654	.	+	.	ID=BruzV2.2026G2.1.five_prime_UTR1;Parent=BruzV2.2026G2.1
Bruz_scaf_2026	Mikado_loci	CDS	3655	4026	.	+	0	ID=BruzV2.2026G2.1.CDS1;Parent=BruzV2.2026G2.1
Bruz_scaf_2026	Mikado_loci	three_prime_UTR	4027	4090	.	+	.	ID=BruzV2.2026G2.1.three_prime_UTR1;Parent=BruzV2.2026G2.1
###
Bruz_scaf_20263	Mikado_loci	superlocus	2195	2977	.	+	.	ID=Mikado_superlocus:Bruz_scaf_20263+:2195-2977;Name=superlocus:Bruz_scaf_20263+:2195-2977
Bruz_scaf_20263	Mikado_loci	gene	2195	2977	19	+	.	ID=BruzV2.20263G2;Name=BruzV2.20263G2;multiexonic=False;superlocus=Mikado_superlocus:Bruz_scaf_20263+:2195-2977
Bruz_scaf_20263	Mikado_loci	mRNA	2195	2977	19	+	.	ID=BruzV2.20263G2.1;Parent=BruzV2.20263G2;Name=BruzV2.20263G2.1;alias=v1_Bruz.20263G2.1;alias=MSTRG.19753.1;primary=True
Bruz_scaf_20263	Mikado_loci	exon	2195	2977	.	+	.	ID=BruzV2.20263G2.1.exon1;Parent=BruzV2.20263G2.1
Bruz_scaf_20263	Mikado_loci	five_prime_UTR	2195	2410	.	+	.	ID=BruzV2.20263G2.1.five_prime_UTR1;Parent=BruzV2.20263G2.1
Bruz_scaf_20263	Mikado_loci	CDS	2411	2779	.	+	0	ID=BruzV2.20263G2.1.CDS1;Parent=BruzV2.20263G2.1
Bruz_scaf_20263	Mikado_loci	three_prime_UTR	2780	2977	.	+	.	ID=BruzV2.20263G2.1.three_prime_UTR1;Parent=BruzV2.20263G2.1
###
Bruz_scaf_20265	Mikado_loci	superlocus	1770	3852	.	-	.	ID=Mikado_superlocus:Bruz_scaf_20265-:1770-3852;Name=superlocus:Bruz_scaf_20265-:1770-3852
Bruz_scaf_20265	Mikado_loci	gene	1770	3852	18	-	.	ID=BruzV2.20265G2;Name=BruzV2.20265G2;multiexonic=False;superlocus=Mikado_superlocus:Bruz_scaf_20265-:1770-3852
Bruz_scaf_20265	Mikado_loci	mRNA	1770	3852	18	-	.	ID=BruzV2.20265G2.1;Parent=BruzV2.20265G2;Name=BruzV2.20265G2.1;alias=st_MSTRG.20661.1;primary=True
Bruz_scaf_20265	Mikado_loci	exon	1770	3852	.	-	.	ID=BruzV2.20265G2.1.exon1;Parent=BruzV2.20265G2.1
Bruz_scaf_20265	Mikado_loci	three_prime_UTR	1770	2814	.	-	.	ID=BruzV2.20265G2.1.three_prime_UTR1;Parent=BruzV2.20265G2.1
Bruz_scaf_20265	Mikado_loci	CDS	2815	3540	.	-	0	ID=BruzV2.20265G2.1.CDS1;Parent=BruzV2.20265G2.1
Bruz_scaf_20265	Mikado_loci	five_prime_UTR	3541	3852	.	-	.	ID=BruzV2.20265G2.1.five_prime_UTR1;Parent=BruzV2.20265G2.1
Bruz_scaf_20265	Mikado_loci	gene	3305	3852	19	-	.	ID=BruzV2.20265G4;Name=BruzV2.20265G4;multiexonic=False;superlocus=Mikado_superlocus:Bruz_scaf_20265-:1770-3852
Bruz_scaf_20265	Mikado_loci	mRNA	3305	3852	19	-	.	ID=BruzV2.20265G4.1;Parent=BruzV2.20265G4;Name=BruzV2.20265G4.1;alias=v1_Bruz.20265G4.1;alias=MSTRG.19755.1;primary=True
Bruz_scaf_20265	Mikado_loci	exon	3305	3852	.	-	.	ID=BruzV2.20265G4.1.exon1;Parent=BruzV2.20265G4.1
Bruz_scaf_20265	Mikado_loci	three_prime_UTR	3305	3547	.	-	.	ID=BruzV2.20265G4.1.three_prime_UTR1;Parent=BruzV2.20265G4.1
Bruz_scaf_20265	Mikado_loci	CDS	3548	3850	.	-	0	ID=BruzV2.20265G4.1.CDS1;Parent=BruzV2.20265G4.1
Bruz_scaf_20265	Mikado_loci	five_prime_UTR	3851	3852	.	-	.	ID=BruzV2.20265G4.1.five_prime_UTR1;Parent=BruzV2.20265G4.1
###
Bruz_scaf_2027	Mikado_loci	superlocus	14416	18019	.	-	.	ID=Mikado_superlocus:Bruz_scaf_2027-:14416-18019;Name=superlocus:Bruz_scaf_2027-:14416-18019
Bruz_scaf_2027	Mikado_loci	gene	14416	18019	18	-	.	ID=BruzV2.2027G2;Name=BruzV2.2027G2;multiexonic=False;superlocus=Mikado_superlocus:Bruz_scaf_2027-:14416-18019
Bruz_scaf_2027	Mikado_loci	mRNA	14416	18019	18	-	.	ID=BruzV2.2027G2.1;Parent=BruzV2.2027G2;Name=BruzV2.2027G2.1;alias=st_MSTRG.20663.1;primary=True
Bruz_scaf_2027	Mikado_loci	exon	14416	18019	.	-	.	ID=BruzV2.2027G2.1.exon1;Parent=BruzV2.2027G2.1
Bruz_scaf_2027	Mikado_loci	three_prime_UTR	14416	16871	.	-	.	ID=BruzV2.2027G2.1.three_prime_UTR1;Parent=BruzV2.2027G2.1
Bruz_scaf_2027	Mikado_loci	CDS	16872	17534	.	-	0	ID=BruzV2.2027G2.1.CDS1;Parent=BruzV2.2027G2.1
Bruz_scaf_2027	Mikado_loci	five_prime_UTR	17535	18019	.	-	.	ID=BruzV2.2027G2.1.five_prime_UTR1;Parent=BruzV2.2027G2.1
###
Bruz_scaf_2027	Mikado_loci	superlocus	23344	27475	.	-	.	ID=Mikado_superlocus:Bruz_scaf_2027-:23344-27475;Name=superlocus:Bruz_scaf_2027-:23344-27475
Bruz_scaf_2027	Mikado_loci	gene	23344	27475	21	-	.	ID=BruzV2.2027G4;Name=BruzV2.2027G4;multiexonic=True;superlocus=Mikado_superlocus:Bruz_scaf_2027-:23344-27475
Bruz_scaf_2027	Mikado_loci	mRNA	23344	27475	21	-	.	ID=BruzV2.2027G4.1;Parent=BruzV2.2027G4;Name=BruzV2.2027G4.1;alias=v1_Bruz.2027G6.1;alias=Bruz_scaf_2027.g96.t1;canonical_junctions=1,2,3,4,5,6;canonical_number=6;canonical_proportion=1.0;primary=True
Bruz_scaf_2027	Mikado_loci	exon	23344	23963	.	-	.	ID=BruzV2.2027G4.1.exon1;Parent=BruzV2.2027G4.1
Bruz_scaf_2027	Mikado_loci	three_prime_UTR	23344	23603	.	-	.	ID=BruzV2.2027G4.1.three_prime_UTR1;Parent=BruzV2.2027G4.1
Bruz_scaf_2027	Mikado_loci	CDS	23604	23963	.	-	0	ID=BruzV2.2027G4.1.CDS1;Parent=BruzV2.2027G4.1
Bruz_scaf_2027	Mikado_loci	CDS	24075	24225	.	-	1	ID=BruzV2.2027G4.1.CDS2;Parent=BruzV2.2027G4.1
Bruz_scaf_2027	Mikado_loci	exon	24075	24225	.	-	.	ID=BruzV2.2027G4.1.exon2;Parent=BruzV2.2027G4.1
Bruz_scaf_2027	Mikado_loci	CDS	24533	24770	.	-	2	ID=BruzV2.2027G4.1.CDS3;Parent=BruzV2.2027G4.1
Bruz_scaf_2027	Mikado_loci	exon	24533	24770	.	-	.	ID=BruzV2.2027G4.1.exon3;Parent=BruzV2.2027G4.1
Bruz_scaf_2027	Mikado_loci	CDS	24877	25087	.	-	0	ID=BruzV2.2027G4.1.CDS4;Parent=BruzV2.2027G4.1
Bruz_scaf_2027	Mikado_loci	exon	24877	25087	.	-	.	ID=BruzV2.2027G4.1.exon4;Parent=BruzV2.2027G4.1
Bruz_scaf_2027	Mikado_loci	CDS	25169	25284	.	-	2	ID=BruzV2.2027G4.1.CDS5;Parent=BruzV2.2027G4.1
Bruz_scaf_2027	Mikado_loci	exon	25169	25284	.	-	.	ID=BruzV2.2027G4.1.exon5;Parent=BruzV2.2027G4.1
Bruz_scaf_2027	Mikado_loci	CDS	25362	25431	.	-	0	ID=BruzV2.2027G4.1.CDS6;Parent=BruzV2.2027G4.1
Bruz_scaf_2027	Mikado_loci	exon	25362	25547	.	-	.	ID=BruzV2.2027G4.1.exon6;Parent=BruzV2.2027G4.1
Bruz_scaf_2027	Mikado_loci	five_prime_UTR	25432	25547	.	-	.	ID=BruzV2.2027G4.1.five_prime_UTR1;Parent=BruzV2.2027G4.1
Bruz_scaf_2027	Mikado_loci	exon	27422	27475	.	-	.	ID=BruzV2.2027G4.1.exon7;Parent=BruzV2.2027G4.1
Bruz_scaf_2027	Mikado_loci	five_prime_UTR	27422	27475	.	-	.	ID=BruzV2.2027G4.1.five_prime_UTR2;Parent=BruzV2.2027G4.1
###
Bruz_scaf_20272	Mikado_loci	superlocus	3566	5231	.	+	.	ID=Mikado_superlocus:Bruz_scaf_20272+:3566-5231;Name=superlocus:Bruz_scaf_20272+:3566-5231
Bruz_scaf_20272	Mikado_loci	gene	4206	5231	18	+	.	ID=BruzV2.20272G2;Name=BruzV2.20272G2;multiexonic=False;superlocus=Mikado_superlocus:Bruz_scaf_20272+:3566-5231
Bruz_scaf_20272	Mikado_loci	mRNA	4206	5231	18	+	.	ID=BruzV2.20272G2.1;Parent=BruzV2.20272G2;Name=BruzV2.20272G2.1;alias=v1_Bruz.20272G2.1;alias=Bruz_scaf_20272.g63.t1;primary=True
Bruz_scaf_20272	Mikado_loci	CDS	4206	5042	.	+	0	ID=BruzV2.20272G2.1.CDS1;Parent=BruzV2.20272G2.1
Bruz_scaf_20272	Mikado_loci	exon	4206	5231	.	+	.	ID=BruzV2.20272G2.1.exon1;Parent=BruzV2.20272G2.1
Bruz_scaf_20272	Mikado_loci	three_prime_UTR	5043	5231	.	+	.	ID=BruzV2.20272G2.1.three_prime_UTR1;Parent=BruzV2.20272G2.1
###
Bruz_scaf_2028	Mikado_loci	superlocus	31363	32364	.	+	.	ID=Mikado_superlocus:Bruz_scaf_2028+:31363-32364;Name=superlocus:Bruz_scaf_2028+:31363-32364
Bruz_scaf_2028	Mikado_loci	gene	31363	32364	18	+	.	ID=BruzV2.2028G2;Name=BruzV2.2028G2;multiexonic=False;superlocus=Mikado_superlocus:Bruz_scaf_2028+:31363-32364
Bruz_scaf_2028	Mikado_loci	mRNA	31363	32364	18	+	.	ID=BruzV2.2028G2.1;Parent=BruzV2.2028G2;Name=BruzV2.2028G2.1;alias=st_MSTRG.20676.1;primary=True
Bruz_scaf_2028	Mikado_loci	exon	31363	32364	.	+	.	ID=BruzV2.2028G2.1.exon1;Parent=BruzV2.2028G2.1
Bruz_scaf_2028	Mikado_loci	five_prime_UTR	31363	31363	.	+	.	ID=BruzV2.2028G2.1.five_prime_UTR1;Parent=BruzV2.2028G2.1
Bruz_scaf_2028	Mikado_loci	CDS	31364	32029	.	+	0	ID=BruzV2.2028G2.1.CDS1;Parent=BruzV2.2028G2.1
Bruz_scaf_2028	Mikado_loci	three_prime_UTR	32030	32364	.	+	.	ID=BruzV2.2028G2.1.three_prime_UTR1;Parent=BruzV2.2028G2.1
###
Bruz_scaf_2028	Mikado_loci	superlocus	51876	53957	.	+	.	ID=Mikado_superlocus:Bruz_scaf_2028+:51876-53957;Name=superlocus:Bruz_scaf_2028+:51876-53957
Bruz_scaf_2028	Mikado_loci	gene	51876	53957	20	+	.	ID=BruzV2.2028G4;Name=BruzV2.2028G4;multiexonic=True;superlocus=Mikado_superlocus:Bruz_scaf_2028+:51876-53957
Bruz_scaf_2028	Mikado_loci	mRNA	51876	53957	20	+	.	ID=BruzV2.2028G4.1;Parent=BruzV2.2028G4;Name=BruzV2.2028G4.1;alias=v1_Bruz.2028G14.1;alias=Bruz_scaf_2028.g97.t1;canonical_junctions=1,2,3,4,5,6;canonical_number=6;canonical_proportion=1.0;primary=True
Bruz_scaf_2028	Mikado_loci	exon	51876	52189	.	+	.	ID=BruzV2.2028G4.1.exon1;Parent=BruzV2.2028G4.1
Bruz_scaf_2028	Mikado_loci	five_prime_UTR	51876	51964	.	+	.	ID=BruzV2.2028G4.1.five_prime_UTR1;Parent=BruzV2.2028G4.1
Bruz_scaf_2028	Mikado_loci	CDS	51965	52189	.	+	0	ID=BruzV2.2028G4.1.CDS1;Parent=BruzV2.2028G4.1
Bruz_scaf_2028	Mikado_loci	CDS	52302	52406	.	+	0	ID=BruzV2.2028G4.1.CDS2;Parent=BruzV2.2028G4.1
Bruz_scaf_2028	Mikado_loci	exon	52302	52406	.	+	.	ID=BruzV2.2028G4.1.exon2;Parent=BruzV2.2028G4.1
Bruz_scaf_2028	Mikado_loci	CDS	52526	52606	.	+	0	ID=BruzV2.2028G4.1.CDS3;Parent=BruzV2.2028G4.1
Bruz_scaf_2028	Mikado_loci	exon	52526	52606	.	+	.	ID=BruzV2.2028G4.1.exon3;Parent=BruzV2.2028G4.1
Bruz_scaf_2028	Mikado_loci	CDS	52727	52842	.	+	0	ID=BruzV2.2028G4.1.CDS4;Parent=BruzV2.2028G4.1
Bruz_scaf_2028	Mikado_loci	exon	52727	52842	.	+	.	ID=BruzV2.2028G4.1.exon4;Parent=BruzV2.2028G4.1
Bruz_scaf_2028	Mikado_loci	CDS	52945	53169	.	+	1	ID=BruzV2.2028G4.1.CDS5;Parent=BruzV2.2028G4.1
Bruz_scaf_2028	Mikado_loci	exon	52945	53169	.	+	.	ID=BruzV2.2028G4.1.exon5;Parent=BruzV2.2028G4.1
Bruz_scaf_2028	Mikado_loci	CDS	53261	53432	.	+	1	ID=BruzV2.2028G4.1.CDS6;Parent=BruzV2.2028G4.1
Bruz_scaf_2028	Mikado_loci	exon	53261	53432	.	+	.	ID=BruzV2.2028G4.1.exon6;Parent=BruzV2.2028G4.1
Bruz_scaf_2028	Mikado_loci	CDS	53539	53739	.	+	0	ID=BruzV2.2028G4.1.CDS7;Parent=BruzV2.2028G4.1
Bruz_scaf_2028	Mikado_loci	exon	53539	53957	.	+	.	ID=BruzV2.2028G4.1.exon7;Parent=BruzV2.2028G4.1
Bruz_scaf_2028	Mikado_loci	three_prime_UTR	53740	53957	.	+	.	ID=BruzV2.2028G4.1.three_prime_UTR1;Parent=BruzV2.2028G4.1
###
Bruz_scaf_20286	Mikado_loci	superlocus	1	2758	.	-	.	ID=Mikado_superlocus:Bruz_scaf_20286-:1-2758;Name=superlocus:Bruz_scaf_20286-:1-2758
Bruz_scaf_20286	Mikado_loci	gene	1	2758	18	-	.	ID=BruzV2.20286G2;Name=BruzV2.20286G2;multiexonic=False;superlocus=Mikado_superlocus:Bruz_scaf_20286-:1-2758
Bruz_scaf_20286	Mikado_loci	mRNA	1	2758	18	-	.	ID=BruzV2.20286G2.1;Parent=BruzV2.20286G2;Name=BruzV2.20286G2.1;alias=st_MSTRG.20685.1;primary=True
Bruz_scaf_20286	Mikado_loci	exon	1	2758	.	-	.	ID=BruzV2.20286G2.1.exon1;Parent=BruzV2.20286G2.1
Bruz_scaf_20286	Mikado_loci	three_prime_UTR	1	2001	.	-	.	ID=BruzV2.20286G2.1.three_prime_UTR1;Parent=BruzV2.20286G2.1
Bruz_scaf_20286	Mikado_loci	CDS	2002	2310	.	-	0	ID=BruzV2.20286G2.1.CDS1;Parent=BruzV2.20286G2.1
Bruz_scaf_20286	Mikado_loci	five_prime_UTR	2311	2758	.	-	.	ID=BruzV2.20286G2.1.five_prime_UTR1;Parent=BruzV2.20286G2.1
###
Bruz_scaf_2029	Mikado_loci	superlocus	4837	5217	.	+	.	ID=Mikado_superlocus:Bruz_scaf_2029+:4837-5217;Name=superlocus:Bruz_scaf_2029+:4837-5217
Bruz_scaf_2029	Mikado_loci	gene	4837	5217	16	+	.	ID=BruzV2.2029G2;Name=BruzV2.2029G2;multiexonic=False;superlocus=Mikado_superlocus:Bruz_scaf_2029+:4837-5217
Bruz_scaf_2029	Mikado_loci	mRNA	4837	5217	16	+	.	ID=BruzV2.2029G2.1;Parent=BruzV2.2029G2;Name=BruzV2.2029G2.1;alias=st_MSTRG.20689.1;primary=True
Bruz_scaf_2029	Mikado_loci	CDS	4837	5217	.	+	0	ID=BruzV2.2029G2.1.CDS1;Parent=BruzV2.2029G2.1
Bruz_scaf_2029	Mikado_loci	exon	4837	5217	.	+	.	ID=BruzV2.2029G2.1.exon1;Parent=BruzV2.2029G2.1
###
Bruz_scaf_2029	Mikado_loci	superlocus	6905	9464	.	+	.	ID=Mikado_superlocus:Bruz_scaf_2029+:6905-9464;Name=superlocus:Bruz_scaf_2029+:6905-9464
Bruz_scaf_2029	Mikado_loci	gene	6905	9464	18	+	.	ID=BruzV2.2029G4;Name=BruzV2.2029G4;multiexonic=False;superlocus=Mikado_superlocus:Bruz_scaf_2029+:6905-9464
Bruz_scaf_2029	Mikado_loci	mRNA	6905	9464	18	+	.	ID=BruzV2.2029G4.1;Parent=BruzV2.2029G4;Name=BruzV2.2029G4.1;alias=st_MSTRG.20690.1;primary=True
Bruz_scaf_2029	Mikado_loci	exon	6905	9464	.	+	.	ID=BruzV2.2029G4.1.exon1;Parent=BruzV2.2029G4.1
Bruz_scaf_2029	Mikado_loci	five_prime_UTR	6905	8844	.	+	.	ID=BruzV2.2029G4.1.five_prime_UTR1;Parent=BruzV2.2029G4.1
Bruz_scaf_2029	Mikado_loci	CDS	8845	9387	.	+	0	ID=BruzV2.2029G4.1.CDS1;Parent=BruzV2.2029G4.1
Bruz_scaf_2029	Mikado_loci	three_prime_UTR	9388	9464	.	+	.	ID=BruzV2.2029G4.1.three_prime_UTR1;Parent=BruzV2.2029G4.1
###
Bruz_scaf_2029	Mikado_loci	superlocus	9806	11934	.	+	.	ID=Mikado_superlocus:Bruz_scaf_2029+:9806-11934;Name=superlocus:Bruz_scaf_2029+:9806-11934
Bruz_scaf_2029	Mikado_loci	gene	9806	11934	20	+	.	ID=BruzV2.2029G6;Name=BruzV2.2029G6;multiexonic=True;superlocus=Mikado_superlocus:Bruz_scaf_2029+:9806-11934
Bruz_scaf_2029	Mikado_loci	mRNA	9806	11934	20	+	.	ID=BruzV2.2029G6.1;Parent=BruzV2.2029G6;Name=BruzV2.2029G6.1;alias=v1_Bruz.2029G8.1;alias=Bruz_scaf_2029.g99.t1;canonical_junctions=1,2;canonical_number=2;canonical_proportion=1.0;primary=True
Bruz_scaf_2029	Mikado_loci	exon	9806	9999	.	+	.	ID=BruzV2.2029G6.1.exon1;Parent=BruzV2.2029G6.1
Bruz_scaf_2029	Mikado_loci	five_prime_UTR	9806	9806	.	+	.	ID=BruzV2.2029G6.1.five_prime_UTR1;Parent=BruzV2.2029G6.1
Bruz_scaf_2029	Mikado_loci	CDS	9807	9999	.	+	0	ID=BruzV2.2029G6.1.CDS1;Parent=BruzV2.2029G6.1
Bruz_scaf_2029	Mikado_loci	CDS	10132	10333	.	+	2	ID=BruzV2.2029G6.1.CDS2;Parent=BruzV2.2029G6.1
Bruz_scaf_2029	Mikado_loci	exon	10132	10333	.	+	.	ID=BruzV2.2029G6.1.exon2;Parent=BruzV2.2029G6.1
Bruz_scaf_2029	Mikado_loci	CDS	11544	11730	.	+	1	ID=BruzV2.2029G6.1.CDS3;Parent=BruzV2.2029G6.1
Bruz_scaf_2029	Mikado_loci	exon	11544	11934	.	+	.	ID=BruzV2.2029G6.1.exon3;Parent=BruzV2.2029G6.1
Bruz_scaf_2029	Mikado_loci	three_prime_UTR	11731	11934	.	+	.	ID=BruzV2.2029G6.1.three_prime_UTR1;Parent=BruzV2.2029G6.1
###
Bruz_scaf_2029	Mikado_loci	superlocus	16903	22065	.	-	.	ID=Mikado_superlocus:Bruz_scaf_2029-:16903-22065;Name=superlocus:Bruz_scaf_2029-:16903-22065
Bruz_scaf_2029	Mikado_loci	gene	16903	22065	17	-	.	ID=BruzV2.2029G8;Name=BruzV2.2029G8;multiexonic=True;superlocus=Mikado_superlocus:Bruz_scaf_2029-:16903-22065
Bruz_scaf_2029	Mikado_loci	mRNA	16903	22065	17	-	.	ID=BruzV2.2029G8.1;Parent=BruzV2.2029G8;Name=BruzV2.2029G8.1;alias=v1_Bruz.2029G10.1;alias=Bruz_scaf_2029.g100.t1;canonical_junctions=1,2,3,4,5,7,8,10;canonical_number=8;canonical_proportion=0.8;primary=True
Bruz_scaf_2029	Mikado_loci	exon	16903	16957	.	-	.	ID=BruzV2.2029G8.1.exon1;Parent=BruzV2.2029G8.1
Bruz_scaf_2029	Mikado_loci	three_prime_UTR	16903	16957	.	-	.	ID=BruzV2.2029G8.1.three_prime_UTR1;Parent=BruzV2.2029G8.1
Bruz_scaf_2029	Mikado_loci	exon	17358	17438	.	-	.	ID=BruzV2.2029G8.1.exon2;Parent=BruzV2.2029G8.1
Bruz_scaf_2029	Mikado_loci	three_prime_UTR	17358	17368	.	-	.	ID=BruzV2.2029G8.1.three_prime_UTR2;Parent=BruzV2.2029G8.1
Bruz_scaf_2029	Mikado_loci	CDS	17369	17438	.	-	1	ID=BruzV2.2029G8.1.CDS1;Parent=BruzV2.2029G8.1
Bruz_scaf_2029	Mikado_loci	CDS	17937	18731	.	-	1	ID=BruzV2.2029G8.1.CDS2;Parent=BruzV2.2029G8.1
Bruz_scaf_2029	Mikado_loci	exon	17937	18731	.	-	.	ID=BruzV2.2029G8.1.exon3;Parent=BruzV2.2029G8.1
Bruz_scaf_2029	Mikado_loci	CDS	18818	18866	.	-	2	ID=BruzV2.2029G8.1.CDS3;Parent=BruzV2.2029G8.1
Bruz_scaf_2029	Mikado_loci	exon	18818	18866	.	-	.	ID=BruzV2.2029G8.1.exon4;Parent=BruzV2.2029G8.1
Bruz_scaf_2029	Mikado_loci	CDS	19181	19800	.	-	1	ID=BruzV2.2029G8.1.CDS4;Parent=BruzV2.2029G8.1
Bruz_scaf_2029	Mikado_loci	exon	19181	19800	.	-	.	ID=BruzV2.2029G8.1.exon5;Parent=BruzV2.2029G8.1
Bruz_scaf_2029	Mikado_loci	CDS	19910	19975	.	-	1	ID=BruzV2.2029G8.1.CDS5;Parent=BruzV2.2029G8.1
Bruz_scaf_2029	Mikado_loci	exon	19910	19975	.	-	.	ID=BruzV2.2029G8.1.exon6;Parent=BruzV2.2029G8.1
Bruz_scaf_2029	Mikado_loci	CDS	20069	20178	.	-	0	ID=BruzV2.2029G8.1.CDS6;Parent=BruzV2.2029G8.1
Bruz_scaf_2029	Mikado_loci	exon	20069	20178	.	-	.	ID=BruzV2.2029G8.1.exon7;Parent=BruzV2.2029G8.1
Bruz_scaf_2029	Mikado_loci	CDS	20285	20357	.	-	1	ID=BruzV2.2029G8.1.CDS7;Parent=BruzV2.2029G8.1
Bruz_scaf_2029	Mikado_loci	exon	20285	20357	.	-	.	ID=BruzV2.2029G8.1.exon8;Parent=BruzV2.2029G8.1
Bruz_scaf_2029	Mikado_loci	CDS	20791	20840	.	-	0	ID=BruzV2.2029G8.1.CDS8;Parent=BruzV2.2029G8.1
Bruz_scaf_2029	Mikado_loci	exon	20791	20840	.	-	.	ID=BruzV2.2029G8.1.exon9;Parent=BruzV2.2029G8.1
Bruz_scaf_2029	Mikado_loci	CDS	21000	21090	.	-	1	ID=BruzV2.2029G8.1.CDS9;Parent=BruzV2.2029G8.1
Bruz_scaf_2029	Mikado_loci	exon	21000	21090	.	-	.	ID=BruzV2.2029G8.1.exon10;Parent=BruzV2.2029G8.1
Bruz_scaf_2029	Mikado_loci	CDS	21912	22021	.	-	0	ID=BruzV2.2029G8.1.CDS10;Parent=BruzV2.2029G8.1
Bruz_scaf_2029	Mikado_loci	exon	21912	22065	.	-	.	ID=BruzV2.2029G8.1.exon11;Parent=BruzV2.2029G8.1
Bruz_scaf_2029	Mikado_loci	five_prime_UTR	22022	22065	.	-	.	ID=BruzV2.2029G8.1.five_prime_UTR1;Parent=BruzV2.2029G8.1
###
Bruz_scaf_2029	Mikado_loci	superlocus	26617	28785	.	-	.	ID=Mikado_superlocus:Bruz_scaf_2029-:26617-28785;Name=superlocus:Bruz_scaf_2029-:26617-28785
Bruz_scaf_2029	Mikado_loci	gene	26617	28785	20	-	.	ID=BruzV2.2029G10;Name=BruzV2.2029G10;multiexonic=True;superlocus=Mikado_superlocus:Bruz_scaf_2029-:26617-28785
Bruz_scaf_2029	Mikado_loci	mRNA	26617	28785	20	-	.	ID=BruzV2.2029G10.1;Parent=BruzV2.2029G10;Name=BruzV2.2029G10.1;alias=v1_Bruz.2029G12.1;alias=Bruz_scaf_2029.g101.t1;canonical_junctions=1,2,3,4,5,6,7,8;canonical_number=8;canonical_proportion=1.0;primary=True
Bruz_scaf_2029	Mikado_loci	exon	26617	27047	.	-	.	ID=BruzV2.2029G10.1.exon1;Parent=BruzV2.2029G10.1
Bruz_scaf_2029	Mikado_loci	three_prime_UTR	26617	26963	.	-	.	ID=BruzV2.2029G10.1.three_prime_UTR1;Parent=BruzV2.2029G10.1
Bruz_scaf_2029	Mikado_loci	CDS	26964	27047	.	-	0	ID=BruzV2.2029G10.1.CDS1;Parent=BruzV2.2029G10.1
Bruz_scaf_2029	Mikado_loci	CDS	27170	27221	.	-	1	ID=BruzV2.2029G10.1.CDS2;Parent=BruzV2.2029G10.1
Bruz_scaf_2029	Mikado_loci	exon	27170	27221	.	-	.	ID=BruzV2.2029G10.1.exon2;Parent=BruzV2.2029G10.1
Bruz_scaf_2029	Mikado_loci	CDS	27337	27407	.	-	0	ID=BruzV2.2029G10.1.CDS3;Parent=BruzV2.2029G10.1
Bruz_scaf_2029	Mikado_loci	exon	27337	27407	.	-	.	ID=BruzV2.2029G10.1.exon3;Parent=BruzV2.2029G10.1
Bruz_scaf_2029	Mikado_loci	CDS	27768	27892	.	-	2	ID=BruzV2.2029G10.1.CDS4;Parent=BruzV2.2029G10.1
Bruz_scaf_2029	Mikado_loci	exon	27768	27892	.	-	.	ID=BruzV2.2029G10.1.exon4;Parent=BruzV2.2029G10.1
Bruz_scaf_2029	Mikado_loci	CDS	28030	28153	.	-	0	ID=BruzV2.2029G10.1.CDS5;Parent=BruzV2.2029G10.1
Bruz_scaf_2029	Mikado_loci	exon	28030	28153	.	-	.	ID=BruzV2.2029G10.1.exon5;Parent=BruzV2.2029G10.1
Bruz_scaf_2029	Mikado_loci	CDS	28226	28279	.	-	0	ID=BruzV2.2029G10.1.CDS6;Parent=BruzV2.2029G10.1
Bruz_scaf_2029	Mikado_loci	exon	28226	28279	.	-	.	ID=BruzV2.2029G10.1.exon6;Parent=BruzV2.2029G10.1
Bruz_scaf_2029	Mikado_loci	CDS	28366	28455	.	-	0	ID=BruzV2.2029G10.1.CDS7;Parent=BruzV2.2029G10.1
Bruz_scaf_2029	Mikado_loci	exon	28366	28455	.	-	.	ID=BruzV2.2029G10.1.exon7;Parent=BruzV2.2029G10.1
Bruz_scaf_2029	Mikado_loci	CDS	28549	28644	.	-	0	ID=BruzV2.2029G10.1.CDS8;Parent=BruzV2.2029G10.1
Bruz_scaf_2029	Mikado_loci	exon	28549	28644	.	-	.	ID=BruzV2.2029G10.1.exon8;Parent=BruzV2.2029G10.1
Bruz_scaf_2029	Mikado_loci	CDS	28706	28783	.	-	0	ID=BruzV2.2029G10.1.CDS9;Parent=BruzV2.2029G10.1
Bruz_scaf_2029	Mikado_loci	exon	28706	28785	.	-	.	ID=BruzV2.2029G10.1.exon9;Parent=BruzV2.2029G10.1
Bruz_scaf_2029	Mikado_loci	five_prime_UTR	28784	28785	.	-	.	ID=BruzV2.2029G10.1.five_prime_UTR1;Parent=BruzV2.2029G10.1
###
Bruz_scaf_2029	Mikado_loci	superlocus	33126	34253	.	+	.	ID=Mikado_superlocus:Bruz_scaf_2029+:33126-34253;Name=superlocus:Bruz_scaf_2029+:33126-34253
Bruz_scaf_2029	Mikado_loci	gene	33126	34253	18	+	.	ID=BruzV2.2029G12;Name=BruzV2.2029G12;multiexonic=False;superlocus=Mikado_superlocus:Bruz_scaf_2029+:33126-34253
Bruz_scaf_2029	Mikado_loci	mRNA	33126	34253	18	+	.	ID=BruzV2.2029G12.1;Parent=BruzV2.2029G12;Name=BruzV2.2029G12.1;alias=st_MSTRG.20697.1;primary=True
Bruz_scaf_2029	Mikado_loci	exon	33126	34253	.	+	.	ID=BruzV2.2029G12.1.exon1;Parent=BruzV2.2029G12.1
Bruz_scaf_2029	Mikado_loci	five_prime_UTR	33126	33464	.	+	.	ID=BruzV2.2029G12.1.five_prime_UTR1;Parent=BruzV2.2029G12.1
Bruz_scaf_2029	Mikado_loci	CDS	33465	34058	.	+	0	ID=BruzV2.2029G12.1.CDS1;Parent=BruzV2.2029G12.1
Bruz_scaf_2029	Mikado_loci	three_prime_UTR	34059	34253	.	+	.	ID=BruzV2.2029G12.1.three_prime_UTR1;Parent=BruzV2.2029G12.1
###
Bruz_scaf_2029	Mikado_loci	superlocus	48521	48977	.	+	.	ID=Mikado_superlocus:Bruz_scaf_2029+:48521-48977;Name=superlocus:Bruz_scaf_2029+:48521-48977
Bruz_scaf_2029	Mikado_loci	gene	48521	48977	18	+	.	ID=BruzV2.2029G14;Name=BruzV2.2029G14;multiexonic=False;superlocus=Mikado_superlocus:Bruz_scaf_2029+:48521-48977
Bruz_scaf_2029	Mikado_loci	mRNA	48521	48977	18	+	.	ID=BruzV2.2029G14.1;Parent=BruzV2.2029G14;Name=BruzV2.2029G14.1;alias=st_MSTRG.20699.1;primary=True
Bruz_scaf_2029	Mikado_loci	exon	48521	48977	.	+	.	ID=BruzV2.2029G14.1.exon1;Parent=BruzV2.2029G14.1
Bruz_scaf_2029	Mikado_loci	five_prime_UTR	48521	48532	.	+	.	ID=BruzV2.2029G14.1.five_prime_UTR1;Parent=BruzV2.2029G14.1
Bruz_scaf_2029	Mikado_loci	CDS	48533	48895	.	+	0	ID=BruzV2.2029G14.1.CDS1;Parent=BruzV2.2029G14.1
Bruz_scaf_2029	Mikado_loci	three_prime_UTR	48896	48977	.	+	.	ID=BruzV2.2029G14.1.three_prime_UTR1;Parent=BruzV2.2029G14.1
###
Bruz_scaf_2029	Mikado_loci	superlocus	53453	58145	.	-	.	ID=Mikado_superlocus:Bruz_scaf_2029-:53453-58145;Name=superlocus:Bruz_scaf_2029-:53453-58145
Bruz_scaf_2029	Mikado_loci	gene	53453	58145	20	-	.	ID=BruzV2.2029G16;Name=BruzV2.2029G16;multiexonic=True;superlocus=Mikado_superlocus:Bruz_scaf_2029-:53453-58145
Bruz_scaf_2029	Mikado_loci	mRNA	53453	58145	20	-	.	ID=BruzV2.2029G16.1;Parent=BruzV2.2029G16;Name=BruzV2.2029G16.1;alias=v1_Bruz.2029G20.1;alias=Bruz_scaf_2029.g103.t1;canonical_junctions=1,2,3,4,5;canonical_number=5;canonical_proportion=1.0;primary=True
Bruz_scaf_2029	Mikado_loci	exon	53453	53580	.	-	.	ID=BruzV2.2029G16.1.exon1;Parent=BruzV2.2029G16.1
Bruz_scaf_2029	Mikado_loci	three_prime_UTR	53453	53519	.	-	.	ID=BruzV2.2029G16.1.three_prime_UTR1;Parent=BruzV2.2029G16.1
Bruz_scaf_2029	Mikado_loci	CDS	53520	53580	.	-	1	ID=BruzV2.2029G16.1.CDS1;Parent=BruzV2.2029G16.1
Bruz_scaf_2029	Mikado_loci	CDS	54174	54275	.	-	1	ID=BruzV2.2029G16.1.CDS2;Parent=BruzV2.2029G16.1
Bruz_scaf_2029	Mikado_loci	exon	54174	54275	.	-	.	ID=BruzV2.2029G16.1.exon2;Parent=BruzV2.2029G16.1
Bruz_scaf_2029	Mikado_loci	CDS	55024	55141	.	-	2	ID=BruzV2.2029G16.1.CDS3;Parent=BruzV2.2029G16.1
Bruz_scaf_2029	Mikado_loci	exon	55024	55141	.	-	.	ID=BruzV2.2029G16.1.exon3;Parent=BruzV2.2029G16.1
Bruz_scaf_2029	Mikado_loci	CDS	55685	56613	.	-	1	ID=BruzV2.2029G16.1.CDS4;Parent=BruzV2.2029G16.1
Bruz_scaf_2029	Mikado_loci	exon	55685	56613	.	-	.	ID=BruzV2.2029G16.1.exon4;Parent=BruzV2.2029G16.1
Bruz_scaf_2029	Mikado_loci	CDS	56707	57009	.	-	1	ID=BruzV2.2029G16.1.CDS5;Parent=BruzV2.2029G16.1
Bruz_scaf_2029	Mikado_loci	exon	56707	57009	.	-	.	ID=BruzV2.2029G16.1.exon5;Parent=BruzV2.2029G16.1
Bruz_scaf_2029	Mikado_loci	CDS	57373	57929	.	-	0	ID=BruzV2.2029G16.1.CDS6;Parent=BruzV2.2029G16.1
Bruz_scaf_2029	Mikado_loci	exon	57373	58145	.	-	.	ID=BruzV2.2029G16.1.exon6;Parent=BruzV2.2029G16.1
Bruz_scaf_2029	Mikado_loci	five_prime_UTR	57930	58145	.	-	.	ID=BruzV2.2029G16.1.five_prime_UTR1;Parent=BruzV2.2029G16.1
###
Bruz_scaf_20291	Mikado_loci	superlocus	1216	2405	.	+	.	ID=Mikado_superlocus:Bruz_scaf_20291+:1216-2405;Name=superlocus:Bruz_scaf_20291+:1216-2405
Bruz_scaf_20291	Mikado_loci	gene	1216	2405	19	+	.	ID=BruzV2.20291G2;Name=BruzV2.20291G2;multiexonic=False;superlocus=Mikado_superlocus:Bruz_scaf_20291+:1216-2405
Bruz_scaf_20291	Mikado_loci	mRNA	1216	2405	19	+	.	ID=BruzV2.20291G2.1;Parent=BruzV2.20291G2;Name=BruzV2.20291G2.1;alias=v1_Bruz.20291G2.1;alias=MSTRG.19794.1;primary=True
Bruz_scaf_20291	Mikado_loci	exon	1216	2405	.	+	.	ID=BruzV2.20291G2.1.exon1;Parent=BruzV2.20291G2.1
Bruz_scaf_20291	Mikado_loci	five_prime_UTR	1216	1555	.	+	.	ID=BruzV2.20291G2.1.five_prime_UTR1;Parent=BruzV2.20291G2.1
Bruz_scaf_20291	Mikado_loci	CDS	1556	2152	.	+	0	ID=BruzV2.20291G2.1.CDS1;Parent=BruzV2.20291G2.1
Bruz_scaf_20291	Mikado_loci	three_prime_UTR	2153	2405	.	+	.	ID=BruzV2.20291G2.1.three_prime_UTR1;Parent=BruzV2.20291G2.1
###
Bruz_scaf_20293	Mikado_loci	superlocus	1626	2690	.	+	.	ID=Mikado_superlocus:Bruz_scaf_20293+:1626-2690;Name=superlocus:Bruz_scaf_20293+:1626-2690
Bruz_scaf_20293	Mikado_loci	gene	1626	2690	18	+	.	ID=BruzV2.20293G2;Name=BruzV2.20293G2;multiexonic=True;superlocus=Mikado_superlocus:Bruz_scaf_20293+:1626-2690
Bruz_scaf_20293	Mikado_loci	mRNA	1626	2690	18	+	.	ID=BruzV2.20293G2.1;Parent=BruzV2.20293G2;Name=BruzV2.20293G2.1;alias=v1_Bruz.20293G2.1;alias=Bruz_scaf_20293.g64.t1;canonical_junctions=1;canonical_number=1;canonical_proportion=1.0;primary=True
Bruz_scaf_20293	Mikado_loci	CDS	1626	1676	.	+	0	ID=BruzV2.20293G2.1.CDS1;Parent=BruzV2.20293G2.1
Bruz_scaf_20293	Mikado_loci	exon	1626	1676	.	+	.	ID=BruzV2.20293G2.1.exon1;Parent=BruzV2.20293G2.1
Bruz_scaf_20293	Mikado_loci	CDS	1806	2630	.	+	0	ID=BruzV2.20293G2.1.CDS2;Parent=BruzV2.20293G2.1
Bruz_scaf_20293	Mikado_loci	exon	1806	2690	.	+	.	ID=BruzV2.20293G2.1.exon2;Parent=BruzV2.20293G2.1
Bruz_scaf_20293	Mikado_loci	three_prime_UTR	2631	2690	.	+	.	ID=BruzV2.20293G2.1.three_prime_UTR1;Parent=BruzV2.20293G2.1
###
Bruz_scaf_20295	Mikado_loci	superlocus	2999	3492	.	+	.	ID=Mikado_superlocus:Bruz_scaf_20295+:2999-3492;Name=superlocus:Bruz_scaf_20295+:2999-3492
Bruz_scaf_20295	Mikado_loci	gene	2999	3492	17	+	.	ID=BruzV2.20295G2;Name=BruzV2.20295G2;multiexonic=False;superlocus=Mikado_superlocus:Bruz_scaf_20295+:2999-3492
Bruz_scaf_20295	Mikado_loci	mRNA	2999	3492	17	+	.	ID=BruzV2.20295G2.1;Parent=BruzV2.20295G2;Name=BruzV2.20295G2.1;alias=v1_Bruz.20295G2.1;alias=MSTRG.19795.1;primary=True
Bruz_scaf_20295	Mikado_loci	exon	2999	3492	.	+	.	ID=BruzV2.20295G2.1.exon1;Parent=BruzV2.20295G2.1
Bruz_scaf_20295	Mikado_loci	five_prime_UTR	2999	3000	.	+	.	ID=BruzV2.20295G2.1.five_prime_UTR1;Parent=BruzV2.20295G2.1
Bruz_scaf_20295	Mikado_loci	CDS	3001	3492	.	+	0	ID=BruzV2.20295G2.1.CDS1;Parent=BruzV2.20295G2.1
###
Bruz_scaf_20299	Mikado_loci	superlocus	2474	5811	.	+	.	ID=Mikado_superlocus:Bruz_scaf_20299+:2474-5811;Name=superlocus:Bruz_scaf_20299+:2474-5811
Bruz_scaf_20299	Mikado_loci	gene	3246	4995	19	+	.	ID=BruzV2.20299G2;Name=BruzV2.20299G2;multiexonic=True;superlocus=Mikado_superlocus:Bruz_scaf_20299+:2474-5811
Bruz_scaf_20299	Mikado_loci	mRNA	3246	4995	19	+	.	ID=BruzV2.20299G2.1;Parent=BruzV2.20299G2;Name=BruzV2.20299G2.1;alias=v1_Bruz.20299G2.1;alias=Bruz_scaf_20299.g65.t1;canonical_junctions=1;canonical_number=1;canonical_proportion=1.0;primary=True
Bruz_scaf_20299	Mikado_loci	exon	3246	4370	.	+	.	ID=BruzV2.20299G2.1.exon1;Parent=BruzV2.20299G2.1
Bruz_scaf_20299	Mikado_loci	five_prime_UTR	3246	3401	.	+	.	ID=BruzV2.20299G2.1.five_prime_UTR1;Parent=BruzV2.20299G2.1
Bruz_scaf_20299	Mikado_loci	CDS	3402	4370	.	+	0	ID=BruzV2.20299G2.1.CDS1;Parent=BruzV2.20299G2.1
Bruz_scaf_20299	Mikado_loci	CDS	4494	4928	.	+	0	ID=BruzV2.20299G2.1.CDS2;Parent=BruzV2.20299G2.1
Bruz_scaf_20299	Mikado_loci	exon	4494	4995	.	+	.	ID=BruzV2.20299G2.1.exon2;Parent=BruzV2.20299G2.1
Bruz_scaf_20299	Mikado_loci	three_prime_UTR	4929	4995	.	+	.	ID=BruzV2.20299G2.1.three_prime_UTR1;Parent=BruzV2.20299G2.1
###
Bruz_scaf_203	Mikado_loci	superlocus	2897	4338	.	+	.	ID=Mikado_superlocus:Bruz_scaf_203+:2897-4338;Name=superlocus:Bruz_scaf_203+:2897-4338
Bruz_scaf_203	Mikado_loci	gene	2897	4338	18	+	.	ID=BruzV2.203G2;Name=BruzV2.203G2;multiexonic=False;superlocus=Mikado_superlocus:Bruz_scaf_203+:2897-4338
Bruz_scaf_203	Mikado_loci	mRNA	2897	4338	18	+	.	ID=BruzV2.203G2.1;Parent=BruzV2.203G2;Name=BruzV2.203G2.1;alias=st_MSTRG.20708.1;primary=True
Bruz_scaf_203	Mikado_loci	exon	2897	4338	.	+	.	ID=BruzV2.203G2.1.exon1;Parent=BruzV2.203G2.1
Bruz_scaf_203	Mikado_loci	five_prime_UTR	2897	3707	.	+	.	ID=BruzV2.203G2.1.five_prime_UTR1;Parent=BruzV2.203G2.1
Bruz_scaf_203	Mikado_loci	CDS	3708	4019	.	+	0	ID=BruzV2.203G2.1.CDS1;Parent=BruzV2.203G2.1
Bruz_scaf_203	Mikado_loci	three_prime_UTR	4020	4338	.	+	.	ID=BruzV2.203G2.1.three_prime_UTR1;Parent=BruzV2.203G2.1
###
Bruz_scaf_203	Mikado_loci	superlocus	6946	12163	.	+	.	ID=Mikado_superlocus:Bruz_scaf_203+:6946-12163;Name=superlocus:Bruz_scaf_203+:6946-12163
Bruz_scaf_203	Mikado_loci	gene	6946	12163	21	+	.	ID=BruzV2.203G4;Name=BruzV2.203G4;multiexonic=True;superlocus=Mikado_superlocus:Bruz_scaf_203+:6946-12163
Bruz_scaf_203	Mikado_loci	mRNA	6946	12163	21	+	.	ID=BruzV2.203G4.1;Parent=BruzV2.203G4;Name=BruzV2.203G4.1;alias=v1_Bruz.203G8.1;alias=Bruz_scaf_203.g70.t1;canonical_junctions=1,2,4;canonical_number=3;canonical_proportion=0.5;primary=True
Bruz_scaf_203	Mikado_loci	exon	6946	7022	.	+	.	ID=BruzV2.203G4.1.exon1;Parent=BruzV2.203G4.1
Bruz_scaf_203	Mikado_loci	five_prime_UTR	6946	7022	.	+	.	ID=BruzV2.203G4.1.five_prime_UTR1;Parent=BruzV2.203G4.1
Bruz_scaf_203	Mikado_loci	exon	7291	7372	.	+	.	ID=BruzV2.203G4.1.exon2;Parent=BruzV2.203G4.1
Bruz_scaf_203	Mikado_loci	five_prime_UTR	7291	7367	.	+	.	ID=BruzV2.203G4.1.five_prime_UTR2;Parent=BruzV2.203G4.1
Bruz_scaf_203	Mikado_loci	CDS	7368	7372	.	+	0	ID=BruzV2.203G4.1.CDS1;Parent=BruzV2.203G4.1
Bruz_scaf_203	Mikado_loci	CDS	7562	7665	.	+	1	ID=BruzV2.203G4.1.CDS2;Parent=BruzV2.203G4.1
Bruz_scaf_203	Mikado_loci	exon	7562	7665	.	+	.	ID=BruzV2.203G4.1.exon3;Parent=BruzV2.203G4.1
Bruz_scaf_203	Mikado_loci	CDS	10186	10275	.	+	2	ID=BruzV2.203G4.1.CDS3;Parent=BruzV2.203G4.1
Bruz_scaf_203	Mikado_loci	exon	10186	10275	.	+	.	ID=BruzV2.203G4.1.exon4;Parent=BruzV2.203G4.1
Bruz_scaf_203	Mikado_loci	CDS	10598	10767	.	+	2	ID=BruzV2.203G4.1.CDS4;Parent=BruzV2.203G4.1
Bruz_scaf_203	Mikado_loci	exon	10598	10767	.	+	.	ID=BruzV2.203G4.1.exon5;Parent=BruzV2.203G4.1
Bruz_scaf_203	Mikado_loci	CDS	11226	11348	.	+	0	ID=BruzV2.203G4.1.CDS5;Parent=BruzV2.203G4.1
Bruz_scaf_203	Mikado_loci	exon	11226	11348	.	+	.	ID=BruzV2.203G4.1.exon6;Parent=BruzV2.203G4.1
Bruz_scaf_203	Mikado_loci	CDS	11653	11811	.	+	0	ID=BruzV2.203G4.1.CDS6;Parent=BruzV2.203G4.1
Bruz_scaf_203	Mikado_loci	exon	11653	12163	.	+	.	ID=BruzV2.203G4.1.exon7;Parent=BruzV2.203G4.1
Bruz_scaf_203	Mikado_loci	three_prime_UTR	11812	12163	.	+	.	ID=BruzV2.203G4.1.three_prime_UTR1;Parent=BruzV2.203G4.1
###
Bruz_scaf_203	Mikado_loci	superlocus	14176	24190	.	+	.	ID=Mikado_superlocus:Bruz_scaf_203+:14176-24190;Name=superlocus:Bruz_scaf_203+:14176-24190
Bruz_scaf_203	Mikado_loci	gene	14176	24165	21	+	.	ID=BruzV2.203G6;Name=BruzV2.203G6;multiexonic=True;superlocus=Mikado_superlocus:Bruz_scaf_203+:14176-24190
Bruz_scaf_203	Mikado_loci	mRNA	14176	24165	21	+	.	ID=BruzV2.203G6.1;Parent=BruzV2.203G6;Name=BruzV2.203G6.1;alias=v1_Bruz.203G10.1;alias=Bruz_scaf_203.g71.t1;canonical_junctions=1,2,3,4,6,7,8,9,10;canonical_number=9;canonical_proportion=0.9;primary=True
Bruz_scaf_203	Mikado_loci	exon	14176	14330	.	+	.	ID=BruzV2.203G6.1.exon1;Parent=BruzV2.203G6.1
Bruz_scaf_203	Mikado_loci	five_prime_UTR	14176	14330	.	+	.	ID=BruzV2.203G6.1.five_prime_UTR1;Parent=BruzV2.203G6.1
Bruz_scaf_203	Mikado_loci	exon	17952	18590	.	+	.	ID=BruzV2.203G6.1.exon2;Parent=BruzV2.203G6.1
Bruz_scaf_203	Mikado_loci	five_prime_UTR	17952	18040	.	+	.	ID=BruzV2.203G6.1.five_prime_UTR2;Parent=BruzV2.203G6.1
Bruz_scaf_203	Mikado_loci	CDS	18041	18590	.	+	0	ID=BruzV2.203G6.1.CDS1;Parent=BruzV2.203G6.1
Bruz_scaf_203	Mikado_loci	CDS	18692	18846	.	+	2	ID=BruzV2.203G6.1.CDS2;Parent=BruzV2.203G6.1
Bruz_scaf_203	Mikado_loci	exon	18692	18846	.	+	.	ID=BruzV2.203G6.1.exon3;Parent=BruzV2.203G6.1
Bruz_scaf_203	Mikado_loci	CDS	18953	19024	.	+	0	ID=BruzV2.203G6.1.CDS3;Parent=BruzV2.203G6.1
Bruz_scaf_203	Mikado_loci	exon	18953	19024	.	+	.	ID=BruzV2.203G6.1.exon4;Parent=BruzV2.203G6.1
Bruz_scaf_203	Mikado_loci	CDS	19109	19183	.	+	0	ID=BruzV2.203G6.1.CDS4;Parent=BruzV2.203G6.1
Bruz_scaf_203	Mikado_loci	exon	19109	19183	.	+	.	ID=BruzV2.203G6.1.exon5;Parent=BruzV2.203G6.1
Bruz_scaf_203	Mikado_loci	CDS	19357	20314	.	+	0	ID=BruzV2.203G6.1.CDS5;Parent=BruzV2.203G6.1
Bruz_scaf_203	Mikado_loci	exon	19357	20314	.	+	.	ID=BruzV2.203G6.1.exon6;Parent=BruzV2.203G6.1
Bruz_scaf_203	Mikado_loci	CDS	20588	20718	.	+	2	ID=BruzV2.203G6.1.CDS6;Parent=BruzV2.203G6.1
Bruz_scaf_203	Mikado_loci	exon	20588	20718	.	+	.	ID=BruzV2.203G6.1.exon7;Parent=BruzV2.203G6.1
Bruz_scaf_203	Mikado_loci	CDS	21039	21260	.	+	0	ID=BruzV2.203G6.1.CDS7;Parent=BruzV2.203G6.1
Bruz_scaf_203	Mikado_loci	exon	21039	21260	.	+	.	ID=BruzV2.203G6.1.exon8;Parent=BruzV2.203G6.1
Bruz_scaf_203	Mikado_loci	CDS	21457	21963	.	+	0	ID=BruzV2.203G6.1.CDS8;Parent=BruzV2.203G6.1
Bruz_scaf_203	Mikado_loci	exon	21457	21963	.	+	.	ID=BruzV2.203G6.1.exon9;Parent=BruzV2.203G6.1
Bruz_scaf_203	Mikado_loci	CDS	22044	22253	.	+	0	ID=BruzV2.203G6.1.CDS9;Parent=BruzV2.203G6.1
Bruz_scaf_203	Mikado_loci	exon	22044	22253	.	+	.	ID=BruzV2.203G6.1.exon10;Parent=BruzV2.203G6.1
Bruz_scaf_203	Mikado_loci	CDS	23681	23785	.	+	0	ID=BruzV2.203G6.1.CDS10;Parent=BruzV2.203G6.1
Bruz_scaf_203	Mikado_loci	exon	23681	24165	.	+	.	ID=BruzV2.203G6.1.exon11;Parent=BruzV2.203G6.1
Bruz_scaf_203	Mikado_loci	three_prime_UTR	23786	24165	.	+	.	ID=BruzV2.203G6.1.three_prime_UTR1;Parent=BruzV2.203G6.1
###
Bruz_scaf_203	Mikado_loci	superlocus	36276	37627	.	+	.	ID=Mikado_superlocus:Bruz_scaf_203+:36276-37627;Name=superlocus:Bruz_scaf_203+:36276-37627
Bruz_scaf_203	Mikado_loci	gene	36276	37627	20	+	.	ID=BruzV2.203G8;Name=BruzV2.203G8;multiexonic=True;superlocus=Mikado_superlocus:Bruz_scaf_203+:36276-37627
Bruz_scaf_203	Mikado_loci	mRNA	36276	37627	20	+	.	ID=BruzV2.203G8.1;Parent=BruzV2.203G8;Name=BruzV2.203G8.1;alias=v1_Bruz.203G14.1;alias=Bruz_scaf_203.g72.t1;canonical_junctions=1,2;canonical_number=2;canonical_proportion=1.0;primary=True
Bruz_scaf_203	Mikado_loci	exon	36276	36693	.	+	.	ID=BruzV2.203G8.1.exon1;Parent=BruzV2.203G8.1
Bruz_scaf_203	Mikado_loci	five_prime_UTR	36276	36276	.	+	.	ID=BruzV2.203G8.1.five_prime_UTR1;Parent=BruzV2.203G8.1
Bruz_scaf_203	Mikado_loci	CDS	36277	36693	.	+	0	ID=BruzV2.203G8.1.CDS1;Parent=BruzV2.203G8.1
Bruz_scaf_203	Mikado_loci	CDS	36786	36995	.	+	0	ID=BruzV2.203G8.1.CDS2;Parent=BruzV2.203G8.1
Bruz_scaf_203	Mikado_loci	exon	36786	36995	.	+	.	ID=BruzV2.203G8.1.exon2;Parent=BruzV2.203G8.1
Bruz_scaf_203	Mikado_loci	CDS	37440	37547	.	+	0	ID=BruzV2.203G8.1.CDS3;Parent=BruzV2.203G8.1
Bruz_scaf_203	Mikado_loci	exon	37440	37627	.	+	.	ID=BruzV2.203G8.1.exon3;Parent=BruzV2.203G8.1
Bruz_scaf_203	Mikado_loci	three_prime_UTR	37548	37627	.	+	.	ID=BruzV2.203G8.1.three_prime_UTR1;Parent=BruzV2.203G8.1
###
Bruz_scaf_203	Mikado_loci	superlocus	38586	41023	.	+	.	ID=Mikado_superlocus:Bruz_scaf_203+:38586-41023;Name=superlocus:Bruz_scaf_203+:38586-41023
Bruz_scaf_203	Mikado_loci	gene	38586	41023	20	+	.	ID=BruzV2.203G10;Name=BruzV2.203G10;multiexonic=True;superlocus=Mikado_superlocus:Bruz_scaf_203+:38586-41023
Bruz_scaf_203	Mikado_loci	mRNA	38586	41023	20	+	.	ID=BruzV2.203G10.1;Parent=BruzV2.203G10;Name=BruzV2.203G10.1;alias=v1_Bruz.203G16.1;alias=Bruz_scaf_203.g73.t1;canonical_junctions=1,2,3,4;canonical_number=4;canonical_proportion=1.0;primary=True
Bruz_scaf_203	Mikado_loci	exon	38586	38643	.	+	.	ID=BruzV2.203G10.1.exon1;Parent=BruzV2.203G10.1
Bruz_scaf_203	Mikado_loci	five_prime_UTR	38586	38586	.	+	.	ID=BruzV2.203G10.1.five_prime_UTR1;Parent=BruzV2.203G10.1
Bruz_scaf_203	Mikado_loci	CDS	38587	38643	.	+	0	ID=BruzV2.203G10.1.CDS1;Parent=BruzV2.203G10.1
Bruz_scaf_203	Mikado_loci	CDS	38936	39178	.	+	0	ID=BruzV2.203G10.1.CDS2;Parent=BruzV2.203G10.1
Bruz_scaf_203	Mikado_loci	exon	38936	39178	.	+	.	ID=BruzV2.203G10.1.exon2;Parent=BruzV2.203G10.1
Bruz_scaf_203	Mikado_loci	CDS	39256	39532	.	+	0	ID=BruzV2.203G10.1.CDS3;Parent=BruzV2.203G10.1
Bruz_scaf_203	Mikado_loci	exon	39256	39532	.	+	.	ID=BruzV2.203G10.1.exon3;Parent=BruzV2.203G10.1
Bruz_scaf_203	Mikado_loci	CDS	40271	40425	.	+	2	ID=BruzV2.203G10.1.CDS4;Parent=BruzV2.203G10.1
Bruz_scaf_203	Mikado_loci	exon	40271	40425	.	+	.	ID=BruzV2.203G10.1.exon4;Parent=BruzV2.203G10.1
Bruz_scaf_203	Mikado_loci	CDS	40529	40669	.	+	0	ID=BruzV2.203G10.1.CDS5;Parent=BruzV2.203G10.1
Bruz_scaf_203	Mikado_loci	exon	40529	41023	.	+	.	ID=BruzV2.203G10.1.exon5;Parent=BruzV2.203G10.1
Bruz_scaf_203	Mikado_loci	three_prime_UTR	40670	41023	.	+	.	ID=BruzV2.203G10.1.three_prime_UTR1;Parent=BruzV2.203G10.1
###
Bruz_scaf_203	Mikado_loci	superlocus	45426	49411	.	+	.	ID=Mikado_superlocus:Bruz_scaf_203+:45426-49411;Name=superlocus:Bruz_scaf_203+:45426-49411
Bruz_scaf_203	Mikado_loci	gene	45426	49411	20	+	.	ID=BruzV2.203G12;Name=BruzV2.203G12;multiexonic=True;superlocus=Mikado_superlocus:Bruz_scaf_203+:45426-49411
Bruz_scaf_203	Mikado_loci	mRNA	45426	49411	20	+	.	ID=BruzV2.203G12.1;Parent=BruzV2.203G12;Name=BruzV2.203G12.1;alias=v1_Bruz.203G18.1;alias=Bruz_scaf_203.g75.t1;canonical_junctions=1,2,4,5,6,8,9,10,11,12,13;canonical_number=11;canonical_proportion=0.8461538461538461;primary=True
Bruz_scaf_203	Mikado_loci	exon	45426	45652	.	+	.	ID=BruzV2.203G12.1.exon1;Parent=BruzV2.203G12.1
Bruz_scaf_203	Mikado_loci	five_prime_UTR	45426	45556	.	+	.	ID=BruzV2.203G12.1.five_prime_UTR1;Parent=BruzV2.203G12.1
Bruz_scaf_203	Mikado_loci	CDS	45557	45652	.	+	0	ID=BruzV2.203G12.1.CDS1;Parent=BruzV2.203G12.1
Bruz_scaf_203	Mikado_loci	CDS	45923	45998	.	+	0	ID=BruzV2.203G12.1.CDS2;Parent=BruzV2.203G12.1
Bruz_scaf_203	Mikado_loci	exon	45923	45998	.	+	.	ID=BruzV2.203G12.1.exon2;Parent=BruzV2.203G12.1
Bruz_scaf_203	Mikado_loci	CDS	46102	46187	.	+	2	ID=BruzV2.203G12.1.CDS3;Parent=BruzV2.203G12.1
Bruz_scaf_203	Mikado_loci	exon	46102	46187	.	+	.	ID=BruzV2.203G12.1.exon3;Parent=BruzV2.203G12.1
Bruz_scaf_203	Mikado_loci	CDS	46283	46590	.	+	0	ID=BruzV2.203G12.1.CDS4;Parent=BruzV2.203G12.1
Bruz_scaf_203	Mikado_loci	exon	46283	46590	.	+	.	ID=BruzV2.203G12.1.exon4;Parent=BruzV2.203G12.1
Bruz_scaf_203	Mikado_loci	CDS	47090	47120	.	+	1	ID=BruzV2.203G12.1.CDS5;Parent=BruzV2.203G12.1
Bruz_scaf_203	Mikado_loci	exon	47090	47120	.	+	.	ID=BruzV2.203G12.1.exon5;Parent=BruzV2.203G12.1
Bruz_scaf_203	Mikado_loci	CDS	47371	47489	.	+	0	ID=BruzV2.203G12.1.CDS6;Parent=BruzV2.203G12.1
Bruz_scaf_203	Mikado_loci	exon	47371	47489	.	+	.	ID=BruzV2.203G12.1.exon6;Parent=BruzV2.203G12.1
Bruz_scaf_203	Mikado_loci	CDS	47831	47918	.	+	1	ID=BruzV2.203G12.1.CDS7;Parent=BruzV2.203G12.1
Bruz_scaf_203	Mikado_loci	exon	47831	47918	.	+	.	ID=BruzV2.203G12.1.exon7;Parent=BruzV2.203G12.1
Bruz_scaf_203	Mikado_loci	CDS	48126	48174	.	+	0	ID=BruzV2.203G12.1.CDS8;Parent=BruzV2.203G12.1
Bruz_scaf_203	Mikado_loci	exon	48126	48174	.	+	.	ID=BruzV2.203G12.1.exon8;Parent=BruzV2.203G12.1
Bruz_scaf_203	Mikado_loci	CDS	48260	48314	.	+	2	ID=BruzV2.203G12.1.CDS9;Parent=BruzV2.203G12.1
Bruz_scaf_203	Mikado_loci	exon	48260	48314	.	+	.	ID=BruzV2.203G12.1.exon9;Parent=BruzV2.203G12.1
Bruz_scaf_203	Mikado_loci	CDS	48446	48515	.	+	1	ID=BruzV2.203G12.1.CDS10;Parent=BruzV2.203G12.1
Bruz_scaf_203	Mikado_loci	exon	48446	48515	.	+	.	ID=BruzV2.203G12.1.exon10;Parent=BruzV2.203G12.1
Bruz_scaf_203	Mikado_loci	CDS	48603	48672	.	+	0	ID=BruzV2.203G12.1.CDS11;Parent=BruzV2.203G12.1
Bruz_scaf_203	Mikado_loci	exon	48603	48672	.	+	.	ID=BruzV2.203G12.1.exon11;Parent=BruzV2.203G12.1
Bruz_scaf_203	Mikado_loci	CDS	48771	48847	.	+	2	ID=BruzV2.203G12.1.CDS12;Parent=BruzV2.203G12.1
Bruz_scaf_203	Mikado_loci	exon	48771	48847	.	+	.	ID=BruzV2.203G12.1.exon12;Parent=BruzV2.203G12.1
Bruz_scaf_203	Mikado_loci	CDS	48950	49006	.	+	0	ID=BruzV2.203G12.1.CDS13;Parent=BruzV2.203G12.1
Bruz_scaf_203	Mikado_loci	exon	48950	49006	.	+	.	ID=BruzV2.203G12.1.exon13;Parent=BruzV2.203G12.1
Bruz_scaf_203	Mikado_loci	CDS	49101	49214	.	+	0	ID=BruzV2.203G12.1.CDS14;Parent=BruzV2.203G12.1
Bruz_scaf_203	Mikado_loci	exon	49101	49411	.	+	.	ID=BruzV2.203G12.1.exon14;Parent=BruzV2.203G12.1
Bruz_scaf_203	Mikado_loci	three_prime_UTR	49215	49411	.	+	.	ID=BruzV2.203G12.1.three_prime_UTR1;Parent=BruzV2.203G12.1
###
Bruz_scaf_203	Mikado_loci	superlocus	43740	45165	.	-	.	ID=Mikado_superlocus:Bruz_scaf_203-:43740-45165;Name=superlocus:Bruz_scaf_203-:43740-45165
Bruz_scaf_203	Mikado_loci	gene	43740	45165	19	-	.	ID=BruzV2.203G14;Name=BruzV2.203G14;multiexonic=False;superlocus=Mikado_superlocus:Bruz_scaf_203-:43740-45165
Bruz_scaf_203	Mikado_loci	mRNA	43740	45165	19	-	.	ID=BruzV2.203G14.1;Parent=BruzV2.203G14;Name=BruzV2.203G14.1;alias=v1_Bruz.203G20.1;alias=MSTRG.19807.1;primary=True
Bruz_scaf_203	Mikado_loci	exon	43740	45165	.	-	.	ID=BruzV2.203G14.1.exon1;Parent=BruzV2.203G14.1
Bruz_scaf_203	Mikado_loci	three_prime_UTR	43740	44015	.	-	.	ID=BruzV2.203G14.1.three_prime_UTR1;Parent=BruzV2.203G14.1
Bruz_scaf_203	Mikado_loci	CDS	44016	44606	.	-	0	ID=BruzV2.203G14.1.CDS1;Parent=BruzV2.203G14.1
Bruz_scaf_203	Mikado_loci	five_prime_UTR	44607	45165	.	-	.	ID=BruzV2.203G14.1.five_prime_UTR1;Parent=BruzV2.203G14.1
###
Bruz_scaf_203	Mikado_loci	superlocus	47364	51405	.	-	.	ID=Mikado_superlocus:Bruz_scaf_203-:47364-51405;Name=superlocus:Bruz_scaf_203-:47364-51405
Bruz_scaf_203	Mikado_loci	gene	49545	51405	19	-	.	ID=BruzV2.203G16;Name=BruzV2.203G16;multiexonic=True;superlocus=Mikado_superlocus:Bruz_scaf_203-:47364-51405
Bruz_scaf_203	Mikado_loci	mRNA	49545	51405	19	-	.	ID=BruzV2.203G16.1;Parent=BruzV2.203G16;Name=BruzV2.203G16.1;alias=v1_Bruz.203G22.1;alias=Bruz_scaf_203.g76.t1;canonical_junctions=1,2,3,4,5,6,7;canonical_number=7;canonical_proportion=1.0;primary=True
Bruz_scaf_203	Mikado_loci	exon	49545	49901	.	-	.	ID=BruzV2.203G16.1.exon1;Parent=BruzV2.203G16.1
Bruz_scaf_203	Mikado_loci	three_prime_UTR	49545	49901	.	-	.	ID=BruzV2.203G16.1.three_prime_UTR1;Parent=BruzV2.203G16.1
Bruz_scaf_203	Mikado_loci	exon	50008	50127	.	-	.	ID=BruzV2.203G16.1.exon2;Parent=BruzV2.203G16.1
Bruz_scaf_203	Mikado_loci	three_prime_UTR	50008	50013	.	-	.	ID=BruzV2.203G16.1.three_prime_UTR2;Parent=BruzV2.203G16.1
Bruz_scaf_203	Mikado_loci	CDS	50014	50127	.	-	0	ID=BruzV2.203G16.1.CDS1;Parent=BruzV2.203G16.1
Bruz_scaf_203	Mikado_loci	CDS	50205	50306	.	-	0	ID=BruzV2.203G16.1.CDS2;Parent=BruzV2.203G16.1
Bruz_scaf_203	Mikado_loci	exon	50205	50306	.	-	.	ID=BruzV2.203G16.1.exon3;Parent=BruzV2.203G16.1
Bruz_scaf_203	Mikado_loci	CDS	50390	50455	.	-	0	ID=BruzV2.203G16.1.CDS3;Parent=BruzV2.203G16.1
Bruz_scaf_203	Mikado_loci	exon	50390	50455	.	-	.	ID=BruzV2.203G16.1.exon4;Parent=BruzV2.203G16.1
Bruz_scaf_203	Mikado_loci	CDS	50604	50705	.	-	0	ID=BruzV2.203G16.1.CDS4;Parent=BruzV2.203G16.1
Bruz_scaf_203	Mikado_loci	exon	50604	50705	.	-	.	ID=BruzV2.203G16.1.exon5;Parent=BruzV2.203G16.1
Bruz_scaf_203	Mikado_loci	CDS	50784	50840	.	-	0	ID=BruzV2.203G16.1.CDS5;Parent=BruzV2.203G16.1
Bruz_scaf_203	Mikado_loci	exon	50784	50840	.	-	.	ID=BruzV2.203G16.1.exon6;Parent=BruzV2.203G16.1
Bruz_scaf_203	Mikado_loci	CDS	50923	50970	.	-	0	ID=BruzV2.203G16.1.CDS6;Parent=BruzV2.203G16.1
Bruz_scaf_203	Mikado_loci	exon	50923	50970	.	-	.	ID=BruzV2.203G16.1.exon7;Parent=BruzV2.203G16.1
Bruz_scaf_203	Mikado_loci	CDS	51059	51229	.	-	0	ID=BruzV2.203G16.1.CDS7;Parent=BruzV2.203G16.1
Bruz_scaf_203	Mikado_loci	exon	51059	51405	.	-	.	ID=BruzV2.203G16.1.exon8;Parent=BruzV2.203G16.1
Bruz_scaf_203	Mikado_loci	five_prime_UTR	51230	51405	.	-	.	ID=BruzV2.203G16.1.five_prime_UTR1;Parent=BruzV2.203G16.1
###
Bruz_scaf_203	Mikado_loci	superlocus	61046	69070	.	+	.	ID=Mikado_superlocus:Bruz_scaf_203+:61046-69070;Name=superlocus:Bruz_scaf_203+:61046-69070
Bruz_scaf_203	Mikado_loci	gene	61046	66724	20	+	.	ID=BruzV2.203G18;Name=BruzV2.203G18;multiexonic=True;superlocus=Mikado_superlocus:Bruz_scaf_203+:61046-69070
Bruz_scaf_203	Mikado_loci	mRNA	61046	66724	20	+	.	ID=BruzV2.203G18.1;Parent=BruzV2.203G18;Name=BruzV2.203G18.1;alias=v1_Bruz.203G24.1;alias=Bruz_scaf_203.g77.t1;canonical_junctions=1,2,3,4,5,6,7,8,9,10,11,12,13,14,15,16;canonical_number=16;canonical_proportion=1.0;primary=True
Bruz_scaf_203	Mikado_loci	exon	61046	61464	.	+	.	ID=BruzV2.203G18.1.exon1;Parent=BruzV2.203G18.1
Bruz_scaf_203	Mikado_loci	five_prime_UTR	61046	61352	.	+	.	ID=BruzV2.203G18.1.five_prime_UTR1;Parent=BruzV2.203G18.1
Bruz_scaf_203	Mikado_loci	CDS	61353	61464	.	+	0	ID=BruzV2.203G18.1.CDS1;Parent=BruzV2.203G18.1
Bruz_scaf_203	Mikado_loci	CDS	61574	61662	.	+	2	ID=BruzV2.203G18.1.CDS2;Parent=BruzV2.203G18.1
Bruz_scaf_203	Mikado_loci	exon	61574	61662	.	+	.	ID=BruzV2.203G18.1.exon2;Parent=BruzV2.203G18.1
Bruz_scaf_203	Mikado_loci	CDS	62178	62287	.	+	0	ID=BruzV2.203G18.1.CDS3;Parent=BruzV2.203G18.1
Bruz_scaf_203	Mikado_loci	exon	62178	62287	.	+	.	ID=BruzV2.203G18.1.exon3;Parent=BruzV2.203G18.1
Bruz_scaf_203	Mikado_loci	CDS	62373	62427	.	+	1	ID=BruzV2.203G18.1.CDS4;Parent=BruzV2.203G18.1
Bruz_scaf_203	Mikado_loci	exon	62373	62427	.	+	.	ID=BruzV2.203G18.1.exon4;Parent=BruzV2.203G18.1
Bruz_scaf_203	Mikado_loci	CDS	62696	62784	.	+	0	ID=BruzV2.203G18.1.CDS5;Parent=BruzV2.203G18.1
Bruz_scaf_203	Mikado_loci	exon	62696	62784	.	+	.	ID=BruzV2.203G18.1.exon5;Parent=BruzV2.203G18.1
Bruz_scaf_203	Mikado_loci	CDS	62945	63011	.	+	1	ID=BruzV2.203G18.1.CDS6;Parent=BruzV2.203G18.1
Bruz_scaf_203	Mikado_loci	exon	62945	63011	.	+	.	ID=BruzV2.203G18.1.exon6;Parent=BruzV2.203G18.1
Bruz_scaf_203	Mikado_loci	CDS	63093	63155	.	+	0	ID=BruzV2.203G18.1.CDS7;Parent=BruzV2.203G18.1
Bruz_scaf_203	Mikado_loci	exon	63093	63155	.	+	.	ID=BruzV2.203G18.1.exon7;Parent=BruzV2.203G18.1
Bruz_scaf_203	Mikado_loci	CDS	63286	63456	.	+	0	ID=BruzV2.203G18.1.CDS8;Parent=BruzV2.203G18.1
Bruz_scaf_203	Mikado_loci	exon	63286	63456	.	+	.	ID=BruzV2.203G18.1.exon8;Parent=BruzV2.203G18.1
Bruz_scaf_203	Mikado_loci	CDS	63551	63644	.	+	0	ID=BruzV2.203G18.1.CDS9;Parent=BruzV2.203G18.1
Bruz_scaf_203	Mikado_loci	exon	63551	63644	.	+	.	ID=BruzV2.203G18.1.exon9;Parent=BruzV2.203G18.1
Bruz_scaf_203	Mikado_loci	CDS	63735	63814	.	+	2	ID=BruzV2.203G18.1.CDS10;Parent=BruzV2.203G18.1
Bruz_scaf_203	Mikado_loci	exon	63735	63814	.	+	.	ID=BruzV2.203G18.1.exon10;Parent=BruzV2.203G18.1
Bruz_scaf_203	Mikado_loci	CDS	63908	63980	.	+	0	ID=BruzV2.203G18.1.CDS11;Parent=BruzV2.203G18.1
Bruz_scaf_203	Mikado_loci	exon	63908	63980	.	+	.	ID=BruzV2.203G18.1.exon11;Parent=BruzV2.203G18.1
Bruz_scaf_203	Mikado_loci	CDS	64110	64153	.	+	2	ID=BruzV2.203G18.1.CDS12;Parent=BruzV2.203G18.1
Bruz_scaf_203	Mikado_loci	exon	64110	64153	.	+	.	ID=BruzV2.203G18.1.exon12;Parent=BruzV2.203G18.1
Bruz_scaf_203	Mikado_loci	CDS	64291	64358	.	+	0	ID=BruzV2.203G18.1.CDS13;Parent=BruzV2.203G18.1
Bruz_scaf_203	Mikado_loci	exon	64291	64358	.	+	.	ID=BruzV2.203G18.1.exon13;Parent=BruzV2.203G18.1
Bruz_scaf_203	Mikado_loci	CDS	64752	64837	.	+	1	ID=BruzV2.203G18.1.CDS14;Parent=BruzV2.203G18.1
Bruz_scaf_203	Mikado_loci	exon	64752	64837	.	+	.	ID=BruzV2.203G18.1.exon14;Parent=BruzV2.203G18.1
Bruz_scaf_203	Mikado_loci	CDS	64921	65078	.	+	2	ID=BruzV2.203G18.1.CDS15;Parent=BruzV2.203G18.1
Bruz_scaf_203	Mikado_loci	exon	64921	65078	.	+	.	ID=BruzV2.203G18.1.exon15;Parent=BruzV2.203G18.1
Bruz_scaf_203	Mikado_loci	CDS	65165	66473	.	+	0	ID=BruzV2.203G18.1.CDS16;Parent=BruzV2.203G18.1
Bruz_scaf_203	Mikado_loci	exon	65165	66473	.	+	.	ID=BruzV2.203G18.1.exon16;Parent=BruzV2.203G18.1
Bruz_scaf_203	Mikado_loci	CDS	66594	66640	.	+	2	ID=BruzV2.203G18.1.CDS17;Parent=BruzV2.203G18.1
Bruz_scaf_203	Mikado_loci	exon	66594	66724	.	+	.	ID=BruzV2.203G18.1.exon17;Parent=BruzV2.203G18.1
Bruz_scaf_203	Mikado_loci	three_prime_UTR	66641	66724	.	+	.	ID=BruzV2.203G18.1.three_prime_UTR1;Parent=BruzV2.203G18.1
Bruz_scaf_203	Mikado_loci	gene	66936	69063	20	+	.	ID=BruzV2.203G20;Name=BruzV2.203G20;multiexonic=True;superlocus=Mikado_superlocus:Bruz_scaf_203+:61046-69070
Bruz_scaf_203	Mikado_loci	mRNA	66936	69063	20	+	.	ID=BruzV2.203G20.1;Parent=BruzV2.203G20;Name=BruzV2.203G20.1;alias=v1_Bruz.203G26.1;alias=Bruz_scaf_203.g78.t1;canonical_junctions=1,2,3,4;canonical_number=4;canonical_proportion=1.0;primary=True
Bruz_scaf_203	Mikado_loci	exon	66936	66950	.	+	.	ID=BruzV2.203G20.1.exon1;Parent=BruzV2.203G20.1
Bruz_scaf_203	Mikado_loci	five_prime_UTR	66936	66937	.	+	.	ID=BruzV2.203G20.1.five_prime_UTR1;Parent=BruzV2.203G20.1
Bruz_scaf_203	Mikado_loci	CDS	66938	66950	.	+	0	ID=BruzV2.203G20.1.CDS1;Parent=BruzV2.203G20.1
Bruz_scaf_203	Mikado_loci	CDS	67017	67303	.	+	2	ID=BruzV2.203G20.1.CDS2;Parent=BruzV2.203G20.1
Bruz_scaf_203	Mikado_loci	exon	67017	67303	.	+	.	ID=BruzV2.203G20.1.exon2;Parent=BruzV2.203G20.1
Bruz_scaf_203	Mikado_loci	CDS	67403	67621	.	+	0	ID=BruzV2.203G20.1.CDS3;Parent=BruzV2.203G20.1
Bruz_scaf_203	Mikado_loci	exon	67403	67621	.	+	.	ID=BruzV2.203G20.1.exon3;Parent=BruzV2.203G20.1
Bruz_scaf_203	Mikado_loci	CDS	67703	67859	.	+	0	ID=BruzV2.203G20.1.CDS4;Parent=BruzV2.203G20.1
Bruz_scaf_203	Mikado_loci	exon	67703	67859	.	+	.	ID=BruzV2.203G20.1.exon4;Parent=BruzV2.203G20.1
Bruz_scaf_203	Mikado_loci	CDS	68346	68653	.	+	2	ID=BruzV2.203G20.1.CDS5;Parent=BruzV2.203G20.1
Bruz_scaf_203	Mikado_loci	exon	68346	69063	.	+	.	ID=BruzV2.203G20.1.exon5;Parent=BruzV2.203G20.1
Bruz_scaf_203	Mikado_loci	three_prime_UTR	68654	69063	.	+	.	ID=BruzV2.203G20.1.three_prime_UTR1;Parent=BruzV2.203G20.1
###
Bruz_scaf_203	Mikado_loci	superlocus	69376	74010	.	+	.	ID=Mikado_superlocus:Bruz_scaf_203+:69376-74010;Name=superlocus:Bruz_scaf_203+:69376-74010
Bruz_scaf_203	Mikado_loci	gene	69376	73020	20	+	.	ID=BruzV2.203G22;Name=BruzV2.203G22;multiexonic=True;superlocus=Mikado_superlocus:Bruz_scaf_203+:69376-74010
Bruz_scaf_203	Mikado_loci	mRNA	69376	73020	20	+	.	ID=BruzV2.203G22.1;Parent=BruzV2.203G22;Name=BruzV2.203G22.1;alias=v1_Bruz.203G28.1;alias=Bruz_scaf_203.g79.t1;canonical_junctions=1,2,3;canonical_number=3;canonical_proportion=1.0;primary=True
Bruz_scaf_203	Mikado_loci	exon	69376	69415	.	+	.	ID=BruzV2.203G22.1.exon1;Parent=BruzV2.203G22.1
Bruz_scaf_203	Mikado_loci	five_prime_UTR	69376	69415	.	+	.	ID=BruzV2.203G22.1.five_prime_UTR1;Parent=BruzV2.203G22.1
Bruz_scaf_203	Mikado_loci	exon	69710	70063	.	+	.	ID=BruzV2.203G22.1.exon2;Parent=BruzV2.203G22.1
Bruz_scaf_203	Mikado_loci	five_prime_UTR	69710	69828	.	+	.	ID=BruzV2.203G22.1.five_prime_UTR2;Parent=BruzV2.203G22.1
Bruz_scaf_203	Mikado_loci	CDS	69829	70063	.	+	0	ID=BruzV2.203G22.1.CDS1;Parent=BruzV2.203G22.1
Bruz_scaf_203	Mikado_loci	CDS	70248	72367	.	+	2	ID=BruzV2.203G22.1.CDS2;Parent=BruzV2.203G22.1
Bruz_scaf_203	Mikado_loci	exon	70248	72371	.	+	.	ID=BruzV2.203G22.1.exon3;Parent=BruzV2.203G22.1
Bruz_scaf_203	Mikado_loci	three_prime_UTR	72368	72371	.	+	.	ID=BruzV2.203G22.1.three_prime_UTR1;Parent=BruzV2.203G22.1
Bruz_scaf_203	Mikado_loci	exon	72540	73020	.	+	.	ID=BruzV2.203G22.1.exon4;Parent=BruzV2.203G22.1
Bruz_scaf_203	Mikado_loci	three_prime_UTR	72540	73020	.	+	.	ID=BruzV2.203G22.1.three_prime_UTR2;Parent=BruzV2.203G22.1
###
Bruz_scaf_203	Mikado_loci	superlocus	80979	83851	.	+	.	ID=Mikado_superlocus:Bruz_scaf_203+:80979-83851;Name=superlocus:Bruz_scaf_203+:80979-83851
Bruz_scaf_203	Mikado_loci	gene	81046	83208	19	+	.	ID=BruzV2.203G24;Name=BruzV2.203G24;multiexonic=True;superlocus=Mikado_superlocus:Bruz_scaf_203+:80979-83851
Bruz_scaf_203	Mikado_loci	mRNA	81046	83208	19	+	.	ID=BruzV2.203G24.1;Parent=BruzV2.203G24;Name=BruzV2.203G24.1;alias=v1_Bruz.203G34.1;alias=Bruz_scaf_203.g81.t1;canonical_junctions=1;canonical_number=1;canonical_proportion=1.0;primary=True
Bruz_scaf_203	Mikado_loci	exon	81046	81830	.	+	.	ID=BruzV2.203G24.1.exon1;Parent=BruzV2.203G24.1
Bruz_scaf_203	Mikado_loci	five_prime_UTR	81046	81570	.	+	.	ID=BruzV2.203G24.1.five_prime_UTR1;Parent=BruzV2.203G24.1
Bruz_scaf_203	Mikado_loci	CDS	81571	81830	.	+	0	ID=BruzV2.203G24.1.CDS1;Parent=BruzV2.203G24.1
Bruz_scaf_203	Mikado_loci	CDS	82204	82933	.	+	1	ID=BruzV2.203G24.1.CDS2;Parent=BruzV2.203G24.1
Bruz_scaf_203	Mikado_loci	exon	82204	83208	.	+	.	ID=BruzV2.203G24.1.exon2;Parent=BruzV2.203G24.1
Bruz_scaf_203	Mikado_loci	three_prime_UTR	82934	83208	.	+	.	ID=BruzV2.203G24.1.three_prime_UTR1;Parent=BruzV2.203G24.1
###
Bruz_scaf_203	Mikado_loci	superlocus	84817	85956	.	+	.	ID=Mikado_superlocus:Bruz_scaf_203+:84817-85956;Name=superlocus:Bruz_scaf_203+:84817-85956
Bruz_scaf_203	Mikado_loci	gene	84817	85956	19	+	.	ID=BruzV2.203G26;Name=BruzV2.203G26;multiexonic=False;superlocus=Mikado_superlocus:Bruz_scaf_203+:84817-85956
Bruz_scaf_203	Mikado_loci	mRNA	84817	85956	19	+	.	ID=BruzV2.203G26.1;Parent=BruzV2.203G26;Name=BruzV2.203G26.1;alias=v1_Bruz.203G36.1;alias=MSTRG.19818.1;primary=True
Bruz_scaf_203	Mikado_loci	exon	84817	85956	.	+	.	ID=BruzV2.203G26.1.exon1;Parent=BruzV2.203G26.1
Bruz_scaf_203	Mikado_loci	five_prime_UTR	84817	84817	.	+	.	ID=BruzV2.203G26.1.five_prime_UTR1;Parent=BruzV2.203G26.1
Bruz_scaf_203	Mikado_loci	CDS	84818	85552	.	+	0	ID=BruzV2.203G26.1.CDS1;Parent=BruzV2.203G26.1
Bruz_scaf_203	Mikado_loci	three_prime_UTR	85553	85956	.	+	.	ID=BruzV2.203G26.1.three_prime_UTR1;Parent=BruzV2.203G26.1
###
Bruz_scaf_203	Mikado_loci	superlocus	87346	88742	.	+	.	ID=Mikado_superlocus:Bruz_scaf_203+:87346-88742;Name=superlocus:Bruz_scaf_203+:87346-88742
Bruz_scaf_203	Mikado_loci	gene	87346	88742	20	+	.	ID=BruzV2.203G28;Name=BruzV2.203G28;multiexonic=True;superlocus=Mikado_superlocus:Bruz_scaf_203+:87346-88742
Bruz_scaf_203	Mikado_loci	mRNA	87346	88742	20	+	.	ID=BruzV2.203G28.1;Parent=BruzV2.203G28;Name=BruzV2.203G28.1;alias=v1_Bruz.203G40.1;alias=Bruz_scaf_203.g82.t2;canonical_junctions=1,2,3;canonical_number=3;canonical_proportion=1.0;primary=True
Bruz_scaf_203	Mikado_loci	exon	87346	87438	.	+	.	ID=BruzV2.203G28.1.exon1;Parent=BruzV2.203G28.1
Bruz_scaf_203	Mikado_loci	five_prime_UTR	87346	87380	.	+	.	ID=BruzV2.203G28.1.five_prime_UTR1;Parent=BruzV2.203G28.1
Bruz_scaf_203	Mikado_loci	CDS	87381	87438	.	+	0	ID=BruzV2.203G28.1.CDS1;Parent=BruzV2.203G28.1
Bruz_scaf_203	Mikado_loci	CDS	87517	87620	.	+	2	ID=BruzV2.203G28.1.CDS2;Parent=BruzV2.203G28.1
Bruz_scaf_203	Mikado_loci	exon	87517	87620	.	+	.	ID=BruzV2.203G28.1.exon2;Parent=BruzV2.203G28.1
Bruz_scaf_203	Mikado_loci	CDS	87726	87807	.	+	0	ID=BruzV2.203G28.1.CDS3;Parent=BruzV2.203G28.1
Bruz_scaf_203	Mikado_loci	exon	87726	87807	.	+	.	ID=BruzV2.203G28.1.exon3;Parent=BruzV2.203G28.1
Bruz_scaf_203	Mikado_loci	CDS	88137	88261	.	+	2	ID=BruzV2.203G28.1.CDS4;Parent=BruzV2.203G28.1
Bruz_scaf_203	Mikado_loci	exon	88137	88742	.	+	.	ID=BruzV2.203G28.1.exon4;Parent=BruzV2.203G28.1
Bruz_scaf_203	Mikado_loci	three_prime_UTR	88262	88742	.	+	.	ID=BruzV2.203G28.1.three_prime_UTR1;Parent=BruzV2.203G28.1
###
Bruz_scaf_203	Mikado_loci	superlocus	95038	97102	.	+	.	ID=Mikado_superlocus:Bruz_scaf_203+:95038-97102;Name=superlocus:Bruz_scaf_203+:95038-97102
Bruz_scaf_203	Mikado_loci	gene	95038	97102	18	+	.	ID=BruzV2.203G30;Name=BruzV2.203G30;multiexonic=False;superlocus=Mikado_superlocus:Bruz_scaf_203+:95038-97102
Bruz_scaf_203	Mikado_loci	mRNA	95038	97102	18	+	.	ID=BruzV2.203G30.1;Parent=BruzV2.203G30;Name=BruzV2.203G30.1;alias=st_MSTRG.20731.1;primary=True
Bruz_scaf_203	Mikado_loci	exon	95038	97102	.	+	.	ID=BruzV2.203G30.1.exon1;Parent=BruzV2.203G30.1
Bruz_scaf_203	Mikado_loci	five_prime_UTR	95038	95371	.	+	.	ID=BruzV2.203G30.1.five_prime_UTR1;Parent=BruzV2.203G30.1
Bruz_scaf_203	Mikado_loci	CDS	95372	95887	.	+	0	ID=BruzV2.203G30.1.CDS1;Parent=BruzV2.203G30.1
Bruz_scaf_203	Mikado_loci	three_prime_UTR	95888	97102	.	+	.	ID=BruzV2.203G30.1.three_prime_UTR1;Parent=BruzV2.203G30.1
###
Bruz_scaf_203	Mikado_loci	superlocus	74451	76925	.	-	.	ID=Mikado_superlocus:Bruz_scaf_203-:74451-76925;Name=superlocus:Bruz_scaf_203-:74451-76925
Bruz_scaf_203	Mikado_loci	gene	74451	76925	20	-	.	ID=BruzV2.203G32;Name=BruzV2.203G32;multiexonic=True;superlocus=Mikado_superlocus:Bruz_scaf_203-:74451-76925
Bruz_scaf_203	Mikado_loci	mRNA	74451	76925	20	-	.	ID=BruzV2.203G32.1;Parent=BruzV2.203G32;Name=BruzV2.203G32.1;alias=v1_Bruz.203G30.1;alias=Bruz_scaf_203.g80.t1;canonical_junctions=1,2,3;canonical_number=3;canonical_proportion=1.0;primary=True
Bruz_scaf_203	Mikado_loci	exon	74451	75340	.	-	.	ID=BruzV2.203G32.1.exon1;Parent=BruzV2.203G32.1
Bruz_scaf_203	Mikado_loci	three_prime_UTR	74451	74861	.	-	.	ID=BruzV2.203G32.1.three_prime_UTR1;Parent=BruzV2.203G32.1
Bruz_scaf_203	Mikado_loci	CDS	74862	75340	.	-	2	ID=BruzV2.203G32.1.CDS1;Parent=BruzV2.203G32.1
Bruz_scaf_203	Mikado_loci	CDS	75694	75862	.	-	0	ID=BruzV2.203G32.1.CDS2;Parent=BruzV2.203G32.1
Bruz_scaf_203	Mikado_loci	exon	75694	75862	.	-	.	ID=BruzV2.203G32.1.exon2;Parent=BruzV2.203G32.1
Bruz_scaf_203	Mikado_loci	CDS	76132	76320	.	-	0	ID=BruzV2.203G32.1.CDS3;Parent=BruzV2.203G32.1
Bruz_scaf_203	Mikado_loci	exon	76132	76320	.	-	.	ID=BruzV2.203G32.1.exon3;Parent=BruzV2.203G32.1
Bruz_scaf_203	Mikado_loci	CDS	76408	76704	.	-	0	ID=BruzV2.203G32.1.CDS4;Parent=BruzV2.203G32.1
Bruz_scaf_203	Mikado_loci	exon	76408	76925	.	-	.	ID=BruzV2.203G32.1.exon4;Parent=BruzV2.203G32.1
Bruz_scaf_203	Mikado_loci	five_prime_UTR	76705	76925	.	-	.	ID=BruzV2.203G32.1.five_prime_UTR1;Parent=BruzV2.203G32.1
###
Bruz_scaf_203	Mikado_loci	superlocus	79014	80403	.	-	.	ID=Mikado_superlocus:Bruz_scaf_203-:79014-80403;Name=superlocus:Bruz_scaf_203-:79014-80403
Bruz_scaf_203	Mikado_loci	gene	79014	80403	18	-	.	ID=BruzV2.203G34;Name=BruzV2.203G34;multiexonic=False;superlocus=Mikado_superlocus:Bruz_scaf_203-:79014-80403
Bruz_scaf_203	Mikado_loci	mRNA	79014	80403	18	-	.	ID=BruzV2.203G34.1;Parent=BruzV2.203G34;Name=BruzV2.203G34.1;alias=st_MSTRG.20726.1;primary=True
Bruz_scaf_203	Mikado_loci	exon	79014	80403	.	-	.	ID=BruzV2.203G34.1.exon1;Parent=BruzV2.203G34.1
Bruz_scaf_203	Mikado_loci	three_prime_UTR	79014	79408	.	-	.	ID=BruzV2.203G34.1.three_prime_UTR1;Parent=BruzV2.203G34.1
Bruz_scaf_203	Mikado_loci	CDS	79409	79927	.	-	0	ID=BruzV2.203G34.1.CDS1;Parent=BruzV2.203G34.1
Bruz_scaf_203	Mikado_loci	five_prime_UTR	79928	80403	.	-	.	ID=BruzV2.203G34.1.five_prime_UTR1;Parent=BruzV2.203G34.1
###
Bruz_scaf_203	Mikado_loci	superlocus	90422	92667	.	-	.	ID=Mikado_superlocus:Bruz_scaf_203-:90422-92667;Name=superlocus:Bruz_scaf_203-:90422-92667
Bruz_scaf_203	Mikado_loci	gene	90980	92665	20	-	.	ID=BruzV2.203G36;Name=BruzV2.203G36;multiexonic=True;superlocus=Mikado_superlocus:Bruz_scaf_203-:90422-92667
Bruz_scaf_203	Mikado_loci	mRNA	90980	92665	20	-	.	ID=BruzV2.203G36.1;Parent=BruzV2.203G36;Name=BruzV2.203G36.1;alias=v1_Bruz.203G42.1;alias=Bruz_scaf_203.g83.t1;canonical_junctions=1,2;canonical_number=2;canonical_proportion=1.0;primary=True
Bruz_scaf_203	Mikado_loci	exon	90980	91549	.	-	.	ID=BruzV2.203G36.1.exon1;Parent=BruzV2.203G36.1
Bruz_scaf_203	Mikado_loci	three_prime_UTR	90980	91381	.	-	.	ID=BruzV2.203G36.1.three_prime_UTR1;Parent=BruzV2.203G36.1
Bruz_scaf_203	Mikado_loci	CDS	91382	91549	.	-	0	ID=BruzV2.203G36.1.CDS1;Parent=BruzV2.203G36.1
Bruz_scaf_203	Mikado_loci	CDS	91647	91721	.	-	0	ID=BruzV2.203G36.1.CDS2;Parent=BruzV2.203G36.1
Bruz_scaf_203	Mikado_loci	exon	91647	91721	.	-	.	ID=BruzV2.203G36.1.exon2;Parent=BruzV2.203G36.1
Bruz_scaf_203	Mikado_loci	CDS	91814	92095	.	-	0	ID=BruzV2.203G36.1.CDS3;Parent=BruzV2.203G36.1
Bruz_scaf_203	Mikado_loci	exon	91814	92665	.	-	.	ID=BruzV2.203G36.1.exon3;Parent=BruzV2.203G36.1
Bruz_scaf_203	Mikado_loci	five_prime_UTR	92096	92665	.	-	.	ID=BruzV2.203G36.1.five_prime_UTR1;Parent=BruzV2.203G36.1
###
Bruz_scaf_203	Mikado_loci	superlocus	113857	117805	.	-	.	ID=Mikado_superlocus:Bruz_scaf_203-:113857-117805;Name=superlocus:Bruz_scaf_203-:113857-117805
Bruz_scaf_203	Mikado_loci	gene	113857	117245	20	-	.	ID=BruzV2.203G38;Name=BruzV2.203G38;multiexonic=True;superlocus=Mikado_superlocus:Bruz_scaf_203-:113857-117805
Bruz_scaf_203	Mikado_loci	mRNA	113857	117245	20	-	.	ID=BruzV2.203G38.1;Parent=BruzV2.203G38;Name=BruzV2.203G38.1;alias=v1_Bruz.203G52.1;alias=Bruz_scaf_203.g85.t1;canonical_junctions=1,2,3,4,5,6,7,8,9;canonical_number=9;canonical_proportion=1.0;primary=True
Bruz_scaf_203	Mikado_loci	exon	113857	114055	.	-	.	ID=BruzV2.203G38.1.exon1;Parent=BruzV2.203G38.1
Bruz_scaf_203	Mikado_loci	three_prime_UTR	113857	114005	.	-	.	ID=BruzV2.203G38.1.three_prime_UTR1;Parent=BruzV2.203G38.1
Bruz_scaf_203	Mikado_loci	CDS	114006	114055	.	-	2	ID=BruzV2.203G38.1.CDS1;Parent=BruzV2.203G38.1
Bruz_scaf_203	Mikado_loci	CDS	114366	114567	.	-	0	ID=BruzV2.203G38.1.CDS2;Parent=BruzV2.203G38.1
Bruz_scaf_203	Mikado_loci	exon	114366	114567	.	-	.	ID=BruzV2.203G38.1.exon2;Parent=BruzV2.203G38.1
Bruz_scaf_203	Mikado_loci	CDS	114790	114949	.	-	1	ID=BruzV2.203G38.1.CDS3;Parent=BruzV2.203G38.1
Bruz_scaf_203	Mikado_loci	exon	114790	114949	.	-	.	ID=BruzV2.203G38.1.exon3;Parent=BruzV2.203G38.1
Bruz_scaf_203	Mikado_loci	CDS	115031	115119	.	-	0	ID=BruzV2.203G38.1.CDS4;Parent=BruzV2.203G38.1
Bruz_scaf_203	Mikado_loci	exon	115031	115119	.	-	.	ID=BruzV2.203G38.1.exon4;Parent=BruzV2.203G38.1
Bruz_scaf_203	Mikado_loci	CDS	115705	115752	.	-	0	ID=BruzV2.203G38.1.CDS5;Parent=BruzV2.203G38.1
Bruz_scaf_203	Mikado_loci	exon	115705	115752	.	-	.	ID=BruzV2.203G38.1.exon5;Parent=BruzV2.203G38.1
Bruz_scaf_203	Mikado_loci	CDS	115934	116005	.	-	0	ID=BruzV2.203G38.1.CDS6;Parent=BruzV2.203G38.1
Bruz_scaf_203	Mikado_loci	exon	115934	116005	.	-	.	ID=BruzV2.203G38.1.exon6;Parent=BruzV2.203G38.1
Bruz_scaf_203	Mikado_loci	CDS	116353	116429	.	-	2	ID=BruzV2.203G38.1.CDS7;Parent=BruzV2.203G38.1
Bruz_scaf_203	Mikado_loci	exon	116353	116429	.	-	.	ID=BruzV2.203G38.1.exon7;Parent=BruzV2.203G38.1
Bruz_scaf_203	Mikado_loci	CDS	116529	116676	.	-	0	ID=BruzV2.203G38.1.CDS8;Parent=BruzV2.203G38.1
Bruz_scaf_203	Mikado_loci	exon	116529	116676	.	-	.	ID=BruzV2.203G38.1.exon8;Parent=BruzV2.203G38.1
Bruz_scaf_203	Mikado_loci	CDS	116775	116999	.	-	0	ID=BruzV2.203G38.1.CDS9;Parent=BruzV2.203G38.1
Bruz_scaf_203	Mikado_loci	exon	116775	116999	.	-	.	ID=BruzV2.203G38.1.exon9;Parent=BruzV2.203G38.1
Bruz_scaf_203	Mikado_loci	exon	117083	117245	.	-	.	ID=BruzV2.203G38.1.exon10;Parent=BruzV2.203G38.1
Bruz_scaf_203	Mikado_loci	five_prime_UTR	117083	117245	.	-	.	ID=BruzV2.203G38.1.five_prime_UTR1;Parent=BruzV2.203G38.1
Bruz_scaf_203	Mikado_loci	gene	117070	117805	18	-	.	ID=BruzV2.203G40;Name=BruzV2.203G40;multiexonic=False;superlocus=Mikado_superlocus:Bruz_scaf_203-:113857-117805
Bruz_scaf_203	Mikado_loci	mRNA	117070	117805	18	-	.	ID=BruzV2.203G40.1;Parent=BruzV2.203G40;Name=BruzV2.203G40.1;alias=st_MSTRG.20737.1;primary=True
Bruz_scaf_203	Mikado_loci	exon	117070	117805	.	-	.	ID=BruzV2.203G40.1.exon1;Parent=BruzV2.203G40.1
Bruz_scaf_203	Mikado_loci	three_prime_UTR	117070	117119	.	-	.	ID=BruzV2.203G40.1.three_prime_UTR1;Parent=BruzV2.203G40.1
Bruz_scaf_203	Mikado_loci	CDS	117120	117419	.	-	0	ID=BruzV2.203G40.1.CDS1;Parent=BruzV2.203G40.1
Bruz_scaf_203	Mikado_loci	five_prime_UTR	117420	117805	.	-	.	ID=BruzV2.203G40.1.five_prime_UTR1;Parent=BruzV2.203G40.1
###
Bruz_scaf_203	Mikado_loci	superlocus	131745	135220	.	-	.	ID=Mikado_superlocus:Bruz_scaf_203-:131745-135220;Name=superlocus:Bruz_scaf_203-:131745-135220
Bruz_scaf_203	Mikado_loci	gene	131745	134689	19	-	.	ID=BruzV2.203G42;Name=BruzV2.203G42;multiexonic=False;superlocus=Mikado_superlocus:Bruz_scaf_203-:131745-135220
Bruz_scaf_203	Mikado_loci	mRNA	131745	134689	19	-	.	ID=BruzV2.203G42.1;Parent=BruzV2.203G42;Name=BruzV2.203G42.1;alias=v1_Bruz.203G56.1;alias=MSTRG.19830.1;primary=True
Bruz_scaf_203	Mikado_loci	exon	131745	134689	.	-	.	ID=BruzV2.203G42.1.exon1;Parent=BruzV2.203G42.1
Bruz_scaf_203	Mikado_loci	three_prime_UTR	131745	133118	.	-	.	ID=BruzV2.203G42.1.three_prime_UTR1;Parent=BruzV2.203G42.1
Bruz_scaf_203	Mikado_loci	CDS	133119	134687	.	-	0	ID=BruzV2.203G42.1.CDS1;Parent=BruzV2.203G42.1
Bruz_scaf_203	Mikado_loci	five_prime_UTR	134688	134689	.	-	.	ID=BruzV2.203G42.1.five_prime_UTR1;Parent=BruzV2.203G42.1
###
Bruz_scaf_203	Mikado_loci	superlocus	140683	146014	.	-	.	ID=Mikado_superlocus:Bruz_scaf_203-:140683-146014;Name=superlocus:Bruz_scaf_203-:140683-146014
Bruz_scaf_203	Mikado_loci	gene	140683	146014	18	-	.	ID=BruzV2.203G44;Name=BruzV2.203G44;multiexonic=False;superlocus=Mikado_superlocus:Bruz_scaf_203-:140683-146014
Bruz_scaf_203	Mikado_loci	mRNA	140683	146014	18	-	.	ID=BruzV2.203G44.1;Parent=BruzV2.203G44;Name=BruzV2.203G44.1;alias=st_MSTRG.20741.1;primary=True
Bruz_scaf_203	Mikado_loci	exon	140683	146014	.	-	.	ID=BruzV2.203G44.1.exon1;Parent=BruzV2.203G44.1
Bruz_scaf_203	Mikado_loci	three_prime_UTR	140683	145199	.	-	.	ID=BruzV2.203G44.1.three_prime_UTR1;Parent=BruzV2.203G44.1
Bruz_scaf_203	Mikado_loci	CDS	145200	146012	.	-	0	ID=BruzV2.203G44.1.CDS1;Parent=BruzV2.203G44.1
Bruz_scaf_203	Mikado_loci	five_prime_UTR	146013	146014	.	-	.	ID=BruzV2.203G44.1.five_prime_UTR1;Parent=BruzV2.203G44.1
###
Bruz_scaf_2030	Mikado_loci	superlocus	6126	9031	.	+	.	ID=Mikado_superlocus:Bruz_scaf_2030+:6126-9031;Name=superlocus:Bruz_scaf_2030+:6126-9031
Bruz_scaf_2030	Mikado_loci	gene	6126	8383	19	+	.	ID=BruzV2.2030G2;Name=BruzV2.2030G2;multiexonic=True;superlocus=Mikado_superlocus:Bruz_scaf_2030+:6126-9031
Bruz_scaf_2030	Mikado_loci	mRNA	6126	8383	19	+	.	ID=BruzV2.2030G2.1;Parent=BruzV2.2030G2;Name=BruzV2.2030G2.1;alias=v1_Bruz.2030G2.1;alias=Bruz_scaf_2030.g104.t1;canonical_junctions=1;canonical_number=1;canonical_proportion=1.0;primary=True
Bruz_scaf_2030	Mikado_loci	exon	6126	6550	.	+	.	ID=BruzV2.2030G2.1.exon1;Parent=BruzV2.2030G2.1
Bruz_scaf_2030	Mikado_loci	five_prime_UTR	6126	6127	.	+	.	ID=BruzV2.2030G2.1.five_prime_UTR1;Parent=BruzV2.2030G2.1
Bruz_scaf_2030	Mikado_loci	CDS	6128	6550	.	+	0	ID=BruzV2.2030G2.1.CDS1;Parent=BruzV2.2030G2.1
Bruz_scaf_2030	Mikado_loci	CDS	7510	8127	.	+	0	ID=BruzV2.2030G2.1.CDS2;Parent=BruzV2.2030G2.1
Bruz_scaf_2030	Mikado_loci	exon	7510	8383	.	+	.	ID=BruzV2.2030G2.1.exon2;Parent=BruzV2.2030G2.1
Bruz_scaf_2030	Mikado_loci	three_prime_UTR	8128	8383	.	+	.	ID=BruzV2.2030G2.1.three_prime_UTR1;Parent=BruzV2.2030G2.1
###
Bruz_scaf_20301	Mikado_loci	superlocus	5506	5810	.	-	.	ID=Mikado_superlocus:Bruz_scaf_20301-:5506-5810;Name=superlocus:Bruz_scaf_20301-:5506-5810
Bruz_scaf_20301	Mikado_loci	gene	5506	5810	16	-	.	ID=BruzV2.20301G2;Name=BruzV2.20301G2;multiexonic=False;superlocus=Mikado_superlocus:Bruz_scaf_20301-:5506-5810
Bruz_scaf_20301	Mikado_loci	mRNA	5506	5810	16	-	.	ID=BruzV2.20301G2.1;Parent=BruzV2.20301G2;Name=BruzV2.20301G2.1;alias=st_MSTRG.20750.1;primary=True
Bruz_scaf_20301	Mikado_loci	CDS	5506	5808	.	-	0	ID=BruzV2.20301G2.1.CDS1;Parent=BruzV2.20301G2.1
Bruz_scaf_20301	Mikado_loci	exon	5506	5810	.	-	.	ID=BruzV2.20301G2.1.exon1;Parent=BruzV2.20301G2.1
Bruz_scaf_20301	Mikado_loci	five_prime_UTR	5809	5810	.	-	.	ID=BruzV2.20301G2.1.five_prime_UTR1;Parent=BruzV2.20301G2.1
###
Bruz_scaf_20307	Mikado_loci	superlocus	3492	5477	.	+	.	ID=Mikado_superlocus:Bruz_scaf_20307+:3492-5477;Name=superlocus:Bruz_scaf_20307+:3492-5477
Bruz_scaf_20307	Mikado_loci	gene	3866	5409	18	+	.	ID=BruzV2.20307G2;Name=BruzV2.20307G2;multiexonic=True;superlocus=Mikado_superlocus:Bruz_scaf_20307+:3492-5477
Bruz_scaf_20307	Mikado_loci	mRNA	3866	5409	18	+	.	ID=BruzV2.20307G2.1;Parent=BruzV2.20307G2;Name=BruzV2.20307G2.1;alias=v1_Bruz.20307G4.1;alias=Bruz_scaf_20307.g66.t1;canonical_junctions=1;canonical_number=1;canonical_proportion=1.0;primary=True
Bruz_scaf_20307	Mikado_loci	CDS	3866	3963	.	+	0	ID=BruzV2.20307G2.1.CDS1;Parent=BruzV2.20307G2.1
Bruz_scaf_20307	Mikado_loci	exon	3866	3963	.	+	.	ID=BruzV2.20307G2.1.exon1;Parent=BruzV2.20307G2.1
Bruz_scaf_20307	Mikado_loci	CDS	4162	4816	.	+	1	ID=BruzV2.20307G2.1.CDS2;Parent=BruzV2.20307G2.1
Bruz_scaf_20307	Mikado_loci	exon	4162	5409	.	+	.	ID=BruzV2.20307G2.1.exon2;Parent=BruzV2.20307G2.1
Bruz_scaf_20307	Mikado_loci	three_prime_UTR	4817	5409	.	+	.	ID=BruzV2.20307G2.1.three_prime_UTR1;Parent=BruzV2.20307G2.1
###
Bruz_scaf_2031	Mikado_loci	superlocus	11872	15604	.	+	.	ID=Mikado_superlocus:Bruz_scaf_2031+:11872-15604;Name=superlocus:Bruz_scaf_2031+:11872-15604
Bruz_scaf_2031	Mikado_loci	gene	11872	15604	18	+	.	ID=BruzV2.2031G2;Name=BruzV2.2031G2;multiexonic=False;superlocus=Mikado_superlocus:Bruz_scaf_2031+:11872-15604
Bruz_scaf_2031	Mikado_loci	mRNA	11872	15604	18	+	.	ID=BruzV2.2031G2.1;Parent=BruzV2.2031G2;Name=BruzV2.2031G2.1;alias=st_MSTRG.20758.1;primary=True
Bruz_scaf_2031	Mikado_loci	exon	11872	15604	.	+	.	ID=BruzV2.2031G2.1.exon1;Parent=BruzV2.2031G2.1
Bruz_scaf_2031	Mikado_loci	five_prime_UTR	11872	13267	.	+	.	ID=BruzV2.2031G2.1.five_prime_UTR1;Parent=BruzV2.2031G2.1
Bruz_scaf_2031	Mikado_loci	CDS	13268	15292	.	+	0	ID=BruzV2.2031G2.1.CDS1;Parent=BruzV2.2031G2.1
Bruz_scaf_2031	Mikado_loci	three_prime_UTR	15293	15604	.	+	.	ID=BruzV2.2031G2.1.three_prime_UTR1;Parent=BruzV2.2031G2.1
###
Bruz_scaf_2031	Mikado_loci	superlocus	17249	17842	.	+	.	ID=Mikado_superlocus:Bruz_scaf_2031+:17249-17842;Name=superlocus:Bruz_scaf_2031+:17249-17842
Bruz_scaf_2031	Mikado_loci	gene	17249	17842	19	+	.	ID=BruzV2.2031G4;Name=BruzV2.2031G4;multiexonic=False;superlocus=Mikado_superlocus:Bruz_scaf_2031+:17249-17842
Bruz_scaf_2031	Mikado_loci	mRNA	17249	17842	19	+	.	ID=BruzV2.2031G4.1;Parent=BruzV2.2031G4;Name=BruzV2.2031G4.1;alias=st_MSTRG.20759.1;primary=True
Bruz_scaf_2031	Mikado_loci	exon	17249	17842	.	+	.	ID=BruzV2.2031G4.1.exon1;Parent=BruzV2.2031G4.1
Bruz_scaf_2031	Mikado_loci	five_prime_UTR	17249	17348	.	+	.	ID=BruzV2.2031G4.1.five_prime_UTR1;Parent=BruzV2.2031G4.1
Bruz_scaf_2031	Mikado_loci	CDS	17349	17840	.	+	0	ID=BruzV2.2031G4.1.CDS1;Parent=BruzV2.2031G4.1
Bruz_scaf_2031	Mikado_loci	three_prime_UTR	17841	17842	.	+	.	ID=BruzV2.2031G4.1.three_prime_UTR1;Parent=BruzV2.2031G4.1
###
Bruz_scaf_2031	Mikado_loci	superlocus	20761	22767	.	+	.	ID=Mikado_superlocus:Bruz_scaf_2031+:20761-22767;Name=superlocus:Bruz_scaf_2031+:20761-22767
Bruz_scaf_2031	Mikado_loci	gene	20761	22767	19	+	.	ID=BruzV2.2031G6;Name=BruzV2.2031G6;multiexonic=False;superlocus=Mikado_superlocus:Bruz_scaf_2031+:20761-22767
Bruz_scaf_2031	Mikado_loci	mRNA	20761	22767	19	+	.	ID=BruzV2.2031G6.1;Parent=BruzV2.2031G6;Name=BruzV2.2031G6.1;alias=v1_Bruz.2031G6.1;alias=MSTRG.19847.1;primary=True
Bruz_scaf_2031	Mikado_loci	exon	20761	22767	.	+	.	ID=BruzV2.2031G6.1.exon1;Parent=BruzV2.2031G6.1
Bruz_scaf_2031	Mikado_loci	five_prime_UTR	20761	20762	.	+	.	ID=BruzV2.2031G6.1.five_prime_UTR1;Parent=BruzV2.2031G6.1
Bruz_scaf_2031	Mikado_loci	CDS	20763	22394	.	+	0	ID=BruzV2.2031G6.1.CDS1;Parent=BruzV2.2031G6.1
Bruz_scaf_2031	Mikado_loci	three_prime_UTR	22395	22767	.	+	.	ID=BruzV2.2031G6.1.three_prime_UTR1;Parent=BruzV2.2031G6.1
###
Bruz_scaf_2031	Mikado_loci	superlocus	49237	51688	.	+	.	ID=Mikado_superlocus:Bruz_scaf_2031+:49237-51688;Name=superlocus:Bruz_scaf_2031+:49237-51688
Bruz_scaf_2031	Mikado_loci	gene	49237	51688	19	+	.	ID=BruzV2.2031G8;Name=BruzV2.2031G8;multiexonic=False;superlocus=Mikado_superlocus:Bruz_scaf_2031+:49237-51688
Bruz_scaf_2031	Mikado_loci	mRNA	49237	51688	19	+	.	ID=BruzV2.2031G8.1;Parent=BruzV2.2031G8;Name=BruzV2.2031G8.1;alias=v1_Bruz.2031G10.1;alias=MSTRG.19849.1;primary=True
Bruz_scaf_2031	Mikado_loci	exon	49237	51688	.	+	.	ID=BruzV2.2031G8.1.exon1;Parent=BruzV2.2031G8.1
Bruz_scaf_2031	Mikado_loci	five_prime_UTR	49237	49410	.	+	.	ID=BruzV2.2031G8.1.five_prime_UTR1;Parent=BruzV2.2031G8.1
Bruz_scaf_2031	Mikado_loci	CDS	49411	51432	.	+	0	ID=BruzV2.2031G8.1.CDS1;Parent=BruzV2.2031G8.1
Bruz_scaf_2031	Mikado_loci	three_prime_UTR	51433	51688	.	+	.	ID=BruzV2.2031G8.1.three_prime_UTR1;Parent=BruzV2.2031G8.1
###
Bruz_scaf_20310	Mikado_loci	superlocus	3226	5739	.	+	.	ID=Mikado_superlocus:Bruz_scaf_20310+:3226-5739;Name=superlocus:Bruz_scaf_20310+:3226-5739
Bruz_scaf_20310	Mikado_loci	ncRNA_gene	3226	5739	17	+	.	ID=BruzV2.20310G2;Name=BruzV2.20310G2;multiexonic=True;superlocus=Mikado_superlocus:Bruz_scaf_20310+:3226-5739
Bruz_scaf_20310	Mikado_loci	ncRNA	3226	5739	17	+	.	ID=BruzV2.20310G2.1;Parent=BruzV2.20310G2;Name=v1_Bruz.20310G2.1;alias=v1_Bruz.20310G2.1;alias=Bruz_scaf_20310.g67.t1;canonical_junctions=1,2,3;canonical_number=3;canonical_proportion=1.0;primary=True
Bruz_scaf_20310	Mikado_loci	exon	3226	3280	.	+	.	ID=BruzV2.20310G2.1.exon1;Parent=BruzV2.20310G2.1
Bruz_scaf_20310	Mikado_loci	exon	3840	3900	.	+	.	ID=BruzV2.20310G2.1.exon2;Parent=BruzV2.20310G2.1
Bruz_scaf_20310	Mikado_loci	exon	5109	5172	.	+	.	ID=BruzV2.20310G2.1.exon3;Parent=BruzV2.20310G2.1
Bruz_scaf_20310	Mikado_loci	exon	5407	5739	.	+	.	ID=BruzV2.20310G2.1.exon4;Parent=BruzV2.20310G2.1
###
Bruz_scaf_20312	Mikado_loci	superlocus	3316	5225	.	+	.	ID=Mikado_superlocus:Bruz_scaf_20312+:3316-5225;Name=superlocus:Bruz_scaf_20312+:3316-5225
Bruz_scaf_20312	Mikado_loci	gene	3316	5225	19	+	.	ID=BruzV2.20312G2;Name=BruzV2.20312G2;multiexonic=True;superlocus=Mikado_superlocus:Bruz_scaf_20312+:3316-5225
Bruz_scaf_20312	Mikado_loci	mRNA	3316	5225	19	+	.	ID=BruzV2.20312G2.1;Parent=BruzV2.20312G2;Name=BruzV2.20312G2.1;alias=v1_Bruz.20312G4.1;alias=Bruz_scaf_20312.g68.t1;canonical_junctions=1,2,3,4,5,6;canonical_number=6;canonical_proportion=1.0;primary=True
Bruz_scaf_20312	Mikado_loci	exon	3316	3460	.	+	.	ID=BruzV2.20312G2.1.exon1;Parent=BruzV2.20312G2.1
Bruz_scaf_20312	Mikado_loci	five_prime_UTR	3316	3460	.	+	.	ID=BruzV2.20312G2.1.five_prime_UTR1;Parent=BruzV2.20312G2.1
Bruz_scaf_20312	Mikado_loci	exon	3936	4010	.	+	.	ID=BruzV2.20312G2.1.exon2;Parent=BruzV2.20312G2.1
Bruz_scaf_20312	Mikado_loci	five_prime_UTR	3936	3989	.	+	.	ID=BruzV2.20312G2.1.five_prime_UTR2;Parent=BruzV2.20312G2.1
Bruz_scaf_20312	Mikado_loci	CDS	3990	4010	.	+	0	ID=BruzV2.20312G2.1.CDS1;Parent=BruzV2.20312G2.1
Bruz_scaf_20312	Mikado_loci	CDS	4098	4253	.	+	0	ID=BruzV2.20312G2.1.CDS2;Parent=BruzV2.20312G2.1
Bruz_scaf_20312	Mikado_loci	exon	4098	4253	.	+	.	ID=BruzV2.20312G2.1.exon3;Parent=BruzV2.20312G2.1
Bruz_scaf_20312	Mikado_loci	CDS	4330	4410	.	+	0	ID=BruzV2.20312G2.1.CDS3;Parent=BruzV2.20312G2.1
Bruz_scaf_20312	Mikado_loci	exon	4330	4410	.	+	.	ID=BruzV2.20312G2.1.exon4;Parent=BruzV2.20312G2.1
Bruz_scaf_20312	Mikado_loci	CDS	4489	4551	.	+	0	ID=BruzV2.20312G2.1.CDS4;Parent=BruzV2.20312G2.1
Bruz_scaf_20312	Mikado_loci	exon	4489	4551	.	+	.	ID=BruzV2.20312G2.1.exon5;Parent=BruzV2.20312G2.1
Bruz_scaf_20312	Mikado_loci	CDS	4627	4662	.	+	0	ID=BruzV2.20312G2.1.CDS5;Parent=BruzV2.20312G2.1
Bruz_scaf_20312	Mikado_loci	exon	4627	4781	.	+	.	ID=BruzV2.20312G2.1.exon6;Parent=BruzV2.20312G2.1
Bruz_scaf_20312	Mikado_loci	three_prime_UTR	4663	4781	.	+	.	ID=BruzV2.20312G2.1.three_prime_UTR1;Parent=BruzV2.20312G2.1
Bruz_scaf_20312	Mikado_loci	exon	5012	5225	.	+	.	ID=BruzV2.20312G2.1.exon7;Parent=BruzV2.20312G2.1
Bruz_scaf_20312	Mikado_loci	three_prime_UTR	5012	5225	.	+	.	ID=BruzV2.20312G2.1.three_prime_UTR2;Parent=BruzV2.20312G2.1
###
Bruz_scaf_20312	Mikado_loci	superlocus	640	1449	.	-	.	ID=Mikado_superlocus:Bruz_scaf_20312-:640-1449;Name=superlocus:Bruz_scaf_20312-:640-1449
Bruz_scaf_20312	Mikado_loci	gene	640	1449	18	-	.	ID=BruzV2.20312G4;Name=BruzV2.20312G4;multiexonic=False;superlocus=Mikado_superlocus:Bruz_scaf_20312-:640-1449
Bruz_scaf_20312	Mikado_loci	mRNA	640	1449	18	-	.	ID=BruzV2.20312G4.1;Parent=BruzV2.20312G4;Name=BruzV2.20312G4.1;alias=v1_Bruz.20312G2.1;alias=MSTRG.19852.1;primary=True
Bruz_scaf_20312	Mikado_loci	exon	640	1449	.	-	.	ID=BruzV2.20312G4.1.exon1;Parent=BruzV2.20312G4.1
Bruz_scaf_20312	Mikado_loci	three_prime_UTR	640	906	.	-	.	ID=BruzV2.20312G4.1.three_prime_UTR1;Parent=BruzV2.20312G4.1
Bruz_scaf_20312	Mikado_loci	CDS	907	1449	.	-	0	ID=BruzV2.20312G4.1.CDS1;Parent=BruzV2.20312G4.1
###
Bruz_scaf_20318	Mikado_loci	superlocus	3360	4672	.	+	.	ID=Mikado_superlocus:Bruz_scaf_20318+:3360-4672;Name=superlocus:Bruz_scaf_20318+:3360-4672
Bruz_scaf_20318	Mikado_loci	gene	3376	4434	19	+	.	ID=BruzV2.20318G2;Name=BruzV2.20318G2;multiexonic=True;superlocus=Mikado_superlocus:Bruz_scaf_20318+:3360-4672
Bruz_scaf_20318	Mikado_loci	mRNA	3376	4434	19	+	.	ID=BruzV2.20318G2.1;Parent=BruzV2.20318G2;Name=BruzV2.20318G2.1;alias=v1_Bruz.20318G2.1;alias=Bruz_scaf_20318.g71.t1;canonical_junctions=1,2,3;canonical_number=3;canonical_proportion=1.0;primary=True
Bruz_scaf_20318	Mikado_loci	CDS	3376	3646	.	+	0	ID=BruzV2.20318G2.1.CDS1;Parent=BruzV2.20318G2.1
Bruz_scaf_20318	Mikado_loci	exon	3376	3646	.	+	.	ID=BruzV2.20318G2.1.exon1;Parent=BruzV2.20318G2.1
Bruz_scaf_20318	Mikado_loci	CDS	3736	3797	.	+	2	ID=BruzV2.20318G2.1.CDS2;Parent=BruzV2.20318G2.1
Bruz_scaf_20318	Mikado_loci	exon	3736	3797	.	+	.	ID=BruzV2.20318G2.1.exon2;Parent=BruzV2.20318G2.1
Bruz_scaf_20318	Mikado_loci	CDS	4035	4110	.	+	0	ID=BruzV2.20318G2.1.CDS3;Parent=BruzV2.20318G2.1
Bruz_scaf_20318	Mikado_loci	exon	4035	4110	.	+	.	ID=BruzV2.20318G2.1.exon3;Parent=BruzV2.20318G2.1
Bruz_scaf_20318	Mikado_loci	CDS	4214	4350	.	+	2	ID=BruzV2.20318G2.1.CDS4;Parent=BruzV2.20318G2.1
Bruz_scaf_20318	Mikado_loci	exon	4214	4434	.	+	.	ID=BruzV2.20318G2.1.exon4;Parent=BruzV2.20318G2.1
Bruz_scaf_20318	Mikado_loci	three_prime_UTR	4351	4434	.	+	.	ID=BruzV2.20318G2.1.three_prime_UTR1;Parent=BruzV2.20318G2.1
###
Bruz_scaf_2032	Mikado_loci	superlocus	35316	42010	.	+	.	ID=Mikado_superlocus:Bruz_scaf_2032+:35316-42010;Name=superlocus:Bruz_scaf_2032+:35316-42010
Bruz_scaf_2032	Mikado_loci	gene	35316	41508	21	+	.	ID=BruzV2.2032G2;Name=BruzV2.2032G2;multiexonic=True;superlocus=Mikado_superlocus:Bruz_scaf_2032+:35316-42010
Bruz_scaf_2032	Mikado_loci	mRNA	35316	41508	21	+	.	ID=BruzV2.2032G2.1;Parent=BruzV2.2032G2;Name=BruzV2.2032G2.1;alias=v1_Bruz.2032G8.1;alias=Bruz_scaf_2032.g107.t1;canonical_junctions=1,2,3,4,5,6,7,8,9,10,11,12,13,14;canonical_number=14;canonical_proportion=1.0;primary=True
Bruz_scaf_2032	Mikado_loci	exon	35316	36043	.	+	.	ID=BruzV2.2032G2.1.exon1;Parent=BruzV2.2032G2.1
Bruz_scaf_2032	Mikado_loci	five_prime_UTR	35316	36043	.	+	.	ID=BruzV2.2032G2.1.five_prime_UTR1;Parent=BruzV2.2032G2.1
Bruz_scaf_2032	Mikado_loci	exon	36344	36586	.	+	.	ID=BruzV2.2032G2.1.exon2;Parent=BruzV2.2032G2.1
Bruz_scaf_2032	Mikado_loci	five_prime_UTR	36344	36488	.	+	.	ID=BruzV2.2032G2.1.five_prime_UTR2;Parent=BruzV2.2032G2.1
Bruz_scaf_2032	Mikado_loci	CDS	36489	36586	.	+	0	ID=BruzV2.2032G2.1.CDS1;Parent=BruzV2.2032G2.1
Bruz_scaf_2032	Mikado_loci	CDS	36671	36737	.	+	1	ID=BruzV2.2032G2.1.CDS2;Parent=BruzV2.2032G2.1
Bruz_scaf_2032	Mikado_loci	exon	36671	36737	.	+	.	ID=BruzV2.2032G2.1.exon3;Parent=BruzV2.2032G2.1
Bruz_scaf_2032	Mikado_loci	CDS	36824	36889	.	+	0	ID=BruzV2.2032G2.1.CDS3;Parent=BruzV2.2032G2.1
Bruz_scaf_2032	Mikado_loci	exon	36824	36889	.	+	.	ID=BruzV2.2032G2.1.exon4;Parent=BruzV2.2032G2.1
Bruz_scaf_2032	Mikado_loci	CDS	36967	37013	.	+	0	ID=BruzV2.2032G2.1.CDS4;Parent=BruzV2.2032G2.1
Bruz_scaf_2032	Mikado_loci	exon	36967	37013	.	+	.	ID=BruzV2.2032G2.1.exon5;Parent=BruzV2.2032G2.1
Bruz_scaf_2032	Mikado_loci	CDS	37102	37147	.	+	1	ID=BruzV2.2032G2.1.CDS5;Parent=BruzV2.2032G2.1
Bruz_scaf_2032	Mikado_loci	exon	37102	37147	.	+	.	ID=BruzV2.2032G2.1.exon6;Parent=BruzV2.2032G2.1
Bruz_scaf_2032	Mikado_loci	CDS	37233	37313	.	+	0	ID=BruzV2.2032G2.1.CDS6;Parent=BruzV2.2032G2.1
Bruz_scaf_2032	Mikado_loci	exon	37233	37313	.	+	.	ID=BruzV2.2032G2.1.exon7;Parent=BruzV2.2032G2.1
Bruz_scaf_2032	Mikado_loci	CDS	37394	37436	.	+	0	ID=BruzV2.2032G2.1.CDS7;Parent=BruzV2.2032G2.1
Bruz_scaf_2032	Mikado_loci	exon	37394	37436	.	+	.	ID=BruzV2.2032G2.1.exon8;Parent=BruzV2.2032G2.1
Bruz_scaf_2032	Mikado_loci	CDS	37546	37595	.	+	2	ID=BruzV2.2032G2.1.CDS8;Parent=BruzV2.2032G2.1
Bruz_scaf_2032	Mikado_loci	exon	37546	37595	.	+	.	ID=BruzV2.2032G2.1.exon9;Parent=BruzV2.2032G2.1
Bruz_scaf_2032	Mikado_loci	CDS	38026	38107	.	+	0	ID=BruzV2.2032G2.1.CDS9;Parent=BruzV2.2032G2.1
Bruz_scaf_2032	Mikado_loci	exon	38026	38107	.	+	.	ID=BruzV2.2032G2.1.exon10;Parent=BruzV2.2032G2.1
Bruz_scaf_2032	Mikado_loci	CDS	38208	38257	.	+	2	ID=BruzV2.2032G2.1.CDS10;Parent=BruzV2.2032G2.1
Bruz_scaf_2032	Mikado_loci	exon	38208	38257	.	+	.	ID=BruzV2.2032G2.1.exon11;Parent=BruzV2.2032G2.1
Bruz_scaf_2032	Mikado_loci	CDS	38418	38491	.	+	0	ID=BruzV2.2032G2.1.CDS11;Parent=BruzV2.2032G2.1
Bruz_scaf_2032	Mikado_loci	exon	38418	38491	.	+	.	ID=BruzV2.2032G2.1.exon12;Parent=BruzV2.2032G2.1
Bruz_scaf_2032	Mikado_loci	CDS	38753	38804	.	+	1	ID=BruzV2.2032G2.1.CDS12;Parent=BruzV2.2032G2.1
Bruz_scaf_2032	Mikado_loci	exon	38753	38804	.	+	.	ID=BruzV2.2032G2.1.exon13;Parent=BruzV2.2032G2.1
Bruz_scaf_2032	Mikado_loci	CDS	38891	39535	.	+	0	ID=BruzV2.2032G2.1.CDS13;Parent=BruzV2.2032G2.1
Bruz_scaf_2032	Mikado_loci	exon	38891	39535	.	+	.	ID=BruzV2.2032G2.1.exon14;Parent=BruzV2.2032G2.1
Bruz_scaf_2032	Mikado_loci	CDS	39620	41107	.	+	0	ID=BruzV2.2032G2.1.CDS14;Parent=BruzV2.2032G2.1
Bruz_scaf_2032	Mikado_loci	exon	39620	41508	.	+	.	ID=BruzV2.2032G2.1.exon15;Parent=BruzV2.2032G2.1
Bruz_scaf_2032	Mikado_loci	three_prime_UTR	41108	41508	.	+	.	ID=BruzV2.2032G2.1.three_prime_UTR1;Parent=BruzV2.2032G2.1
###
Bruz_scaf_2032	Mikado_loci	superlocus	23781	26515	.	-	.	ID=Mikado_superlocus:Bruz_scaf_2032-:23781-26515;Name=superlocus:Bruz_scaf_2032-:23781-26515
Bruz_scaf_2032	Mikado_loci	gene	23781	26515	20	-	.	ID=BruzV2.2032G4;Name=BruzV2.2032G4;multiexonic=True;superlocus=Mikado_superlocus:Bruz_scaf_2032-:23781-26515
Bruz_scaf_2032	Mikado_loci	mRNA	23781	26515	20	-	.	ID=BruzV2.2032G4.1;Parent=BruzV2.2032G4;Name=BruzV2.2032G4.1;alias=v1_Bruz.2032G4.1;alias=Bruz_scaf_2032.g105.t1;canonical_junctions=1,2;canonical_number=2;canonical_proportion=1.0;primary=True
Bruz_scaf_2032	Mikado_loci	exon	23781	24853	.	-	.	ID=BruzV2.2032G4.1.exon1;Parent=BruzV2.2032G4.1
Bruz_scaf_2032	Mikado_loci	three_prime_UTR	23781	24131	.	-	.	ID=BruzV2.2032G4.1.three_prime_UTR1;Parent=BruzV2.2032G4.1
Bruz_scaf_2032	Mikado_loci	CDS	24132	24853	.	-	2	ID=BruzV2.2032G4.1.CDS1;Parent=BruzV2.2032G4.1
Bruz_scaf_2032	Mikado_loci	CDS	26149	26222	.	-	1	ID=BruzV2.2032G4.1.CDS2;Parent=BruzV2.2032G4.1
Bruz_scaf_2032	Mikado_loci	exon	26149	26222	.	-	.	ID=BruzV2.2032G4.1.exon2;Parent=BruzV2.2032G4.1
Bruz_scaf_2032	Mikado_loci	CDS	26341	26513	.	-	0	ID=BruzV2.2032G4.1.CDS3;Parent=BruzV2.2032G4.1
Bruz_scaf_2032	Mikado_loci	exon	26341	26515	.	-	.	ID=BruzV2.2032G4.1.exon3;Parent=BruzV2.2032G4.1
Bruz_scaf_2032	Mikado_loci	five_prime_UTR	26514	26515	.	-	.	ID=BruzV2.2032G4.1.five_prime_UTR1;Parent=BruzV2.2032G4.1
###
Bruz_scaf_20321	Mikado_loci	superlocus	3326	4338	.	+	.	ID=Mikado_superlocus:Bruz_scaf_20321+:3326-4338;Name=superlocus:Bruz_scaf_20321+:3326-4338
Bruz_scaf_20321	Mikado_loci	gene	3326	4338	19	+	.	ID=BruzV2.20321G2;Name=BruzV2.20321G2;multiexonic=True;superlocus=Mikado_superlocus:Bruz_scaf_20321+:3326-4338
Bruz_scaf_20321	Mikado_loci	mRNA	3326	4338	19	+	.	ID=BruzV2.20321G2.1;Parent=BruzV2.20321G2;Name=BruzV2.20321G2.1;alias=v1_Bruz.20321G2.1;alias=Bruz_scaf_20321.g72.t1;canonical_junctions=1;canonical_number=1;canonical_proportion=1.0;primary=True
Bruz_scaf_20321	Mikado_loci	exon	3326	3394	.	+	.	ID=BruzV2.20321G2.1.exon1;Parent=BruzV2.20321G2.1
Bruz_scaf_20321	Mikado_loci	five_prime_UTR	3326	3326	.	+	.	ID=BruzV2.20321G2.1.five_prime_UTR1;Parent=BruzV2.20321G2.1
Bruz_scaf_20321	Mikado_loci	CDS	3327	3394	.	+	0	ID=BruzV2.20321G2.1.CDS1;Parent=BruzV2.20321G2.1
Bruz_scaf_20321	Mikado_loci	CDS	3821	4181	.	+	1	ID=BruzV2.20321G2.1.CDS2;Parent=BruzV2.20321G2.1
Bruz_scaf_20321	Mikado_loci	exon	3821	4338	.	+	.	ID=BruzV2.20321G2.1.exon2;Parent=BruzV2.20321G2.1
Bruz_scaf_20321	Mikado_loci	three_prime_UTR	4182	4338	.	+	.	ID=BruzV2.20321G2.1.three_prime_UTR1;Parent=BruzV2.20321G2.1
###
Bruz_scaf_20329	Mikado_loci	superlocus	934	2596	.	+	.	ID=Mikado_superlocus:Bruz_scaf_20329+:934-2596;Name=superlocus:Bruz_scaf_20329+:934-2596
Bruz_scaf_20329	Mikado_loci	gene	934	2596	18	+	.	ID=BruzV2.20329G2;Name=BruzV2.20329G2;multiexonic=False;superlocus=Mikado_superlocus:Bruz_scaf_20329+:934-2596
Bruz_scaf_20329	Mikado_loci	mRNA	934	2596	18	+	.	ID=BruzV2.20329G2.1;Parent=BruzV2.20329G2;Name=BruzV2.20329G2.1;alias=st_MSTRG.20782.1;primary=True
Bruz_scaf_20329	Mikado_loci	exon	934	2596	.	+	.	ID=BruzV2.20329G2.1.exon1;Parent=BruzV2.20329G2.1
Bruz_scaf_20329	Mikado_loci	five_prime_UTR	934	1031	.	+	.	ID=BruzV2.20329G2.1.five_prime_UTR1;Parent=BruzV2.20329G2.1
Bruz_scaf_20329	Mikado_loci	CDS	1032	2060	.	+	0	ID=BruzV2.20329G2.1.CDS1;Parent=BruzV2.20329G2.1
Bruz_scaf_20329	Mikado_loci	three_prime_UTR	2061	2596	.	+	.	ID=BruzV2.20329G2.1.three_prime_UTR1;Parent=BruzV2.20329G2.1
###
Bruz_scaf_2033	Mikado_loci	superlocus	6496	12759	.	+	.	ID=Mikado_superlocus:Bruz_scaf_2033+:6496-12759;Name=superlocus:Bruz_scaf_2033+:6496-12759
Bruz_scaf_2033	Mikado_loci	gene	6496	12532	20	+	.	ID=BruzV2.2033G2;Name=BruzV2.2033G2;multiexonic=True;superlocus=Mikado_superlocus:Bruz_scaf_2033+:6496-12759
Bruz_scaf_2033	Mikado_loci	mRNA	6496	12532	20	+	.	ID=BruzV2.2033G2.1;Parent=BruzV2.2033G2;Name=BruzV2.2033G2.1;alias=v1_Bruz.2033G6.1;alias=Bruz_scaf_2033.g108.t1;canonical_junctions=1,2,3,4,5,6,7,8,9,10,11,12,13,14,15,16;canonical_number=16;canonical_proportion=1.0;primary=True
Bruz_scaf_2033	Mikado_loci	exon	6496	6676	.	+	.	ID=BruzV2.2033G2.1.exon1;Parent=BruzV2.2033G2.1
Bruz_scaf_2033	Mikado_loci	five_prime_UTR	6496	6546	.	+	.	ID=BruzV2.2033G2.1.five_prime_UTR1;Parent=BruzV2.2033G2.1
Bruz_scaf_2033	Mikado_loci	CDS	6547	6676	.	+	0	ID=BruzV2.2033G2.1.CDS1;Parent=BruzV2.2033G2.1
Bruz_scaf_2033	Mikado_loci	CDS	6799	7048	.	+	2	ID=BruzV2.2033G2.1.CDS2;Parent=BruzV2.2033G2.1
Bruz_scaf_2033	Mikado_loci	exon	6799	7048	.	+	.	ID=BruzV2.2033G2.1.exon2;Parent=BruzV2.2033G2.1
Bruz_scaf_2033	Mikado_loci	CDS	7825	7978	.	+	1	ID=BruzV2.2033G2.1.CDS3;Parent=BruzV2.2033G2.1
Bruz_scaf_2033	Mikado_loci	exon	7825	7978	.	+	.	ID=BruzV2.2033G2.1.exon3;Parent=BruzV2.2033G2.1
Bruz_scaf_2033	Mikado_loci	CDS	8061	8216	.	+	0	ID=BruzV2.2033G2.1.CDS4;Parent=BruzV2.2033G2.1
Bruz_scaf_2033	Mikado_loci	exon	8061	8216	.	+	.	ID=BruzV2.2033G2.1.exon4;Parent=BruzV2.2033G2.1
Bruz_scaf_2033	Mikado_loci	CDS	8346	8576	.	+	0	ID=BruzV2.2033G2.1.CDS5;Parent=BruzV2.2033G2.1
Bruz_scaf_2033	Mikado_loci	exon	8346	8576	.	+	.	ID=BruzV2.2033G2.1.exon5;Parent=BruzV2.2033G2.1
Bruz_scaf_2033	Mikado_loci	CDS	8649	8792	.	+	0	ID=BruzV2.2033G2.1.CDS6;Parent=BruzV2.2033G2.1
Bruz_scaf_2033	Mikado_loci	exon	8649	8792	.	+	.	ID=BruzV2.2033G2.1.exon6;Parent=BruzV2.2033G2.1
Bruz_scaf_2033	Mikado_loci	CDS	9044	9134	.	+	0	ID=BruzV2.2033G2.1.CDS7;Parent=BruzV2.2033G2.1
Bruz_scaf_2033	Mikado_loci	exon	9044	9134	.	+	.	ID=BruzV2.2033G2.1.exon7;Parent=BruzV2.2033G2.1
Bruz_scaf_2033	Mikado_loci	CDS	9591	9697	.	+	2	ID=BruzV2.2033G2.1.CDS8;Parent=BruzV2.2033G2.1
Bruz_scaf_2033	Mikado_loci	exon	9591	9697	.	+	.	ID=BruzV2.2033G2.1.exon8;Parent=BruzV2.2033G2.1
Bruz_scaf_2033	Mikado_loci	CDS	9781	9895	.	+	0	ID=BruzV2.2033G2.1.CDS9;Parent=BruzV2.2033G2.1
Bruz_scaf_2033	Mikado_loci	exon	9781	9895	.	+	.	ID=BruzV2.2033G2.1.exon9;Parent=BruzV2.2033G2.1
Bruz_scaf_2033	Mikado_loci	CDS	10028	10146	.	+	2	ID=BruzV2.2033G2.1.CDS10;Parent=BruzV2.2033G2.1
Bruz_scaf_2033	Mikado_loci	exon	10028	10146	.	+	.	ID=BruzV2.2033G2.1.exon10;Parent=BruzV2.2033G2.1
Bruz_scaf_2033	Mikado_loci	CDS	10267	10332	.	+	0	ID=BruzV2.2033G2.1.CDS11;Parent=BruzV2.2033G2.1
Bruz_scaf_2033	Mikado_loci	exon	10267	10332	.	+	.	ID=BruzV2.2033G2.1.exon11;Parent=BruzV2.2033G2.1
Bruz_scaf_2033	Mikado_loci	CDS	10415	10543	.	+	0	ID=BruzV2.2033G2.1.CDS12;Parent=BruzV2.2033G2.1
Bruz_scaf_2033	Mikado_loci	exon	10415	10543	.	+	.	ID=BruzV2.2033G2.1.exon12;Parent=BruzV2.2033G2.1
Bruz_scaf_2033	Mikado_loci	CDS	10633	10776	.	+	0	ID=BruzV2.2033G2.1.CDS13;Parent=BruzV2.2033G2.1
Bruz_scaf_2033	Mikado_loci	exon	10633	10776	.	+	.	ID=BruzV2.2033G2.1.exon13;Parent=BruzV2.2033G2.1
Bruz_scaf_2033	Mikado_loci	CDS	10844	10970	.	+	0	ID=BruzV2.2033G2.1.CDS14;Parent=BruzV2.2033G2.1
Bruz_scaf_2033	Mikado_loci	exon	10844	10970	.	+	.	ID=BruzV2.2033G2.1.exon14;Parent=BruzV2.2033G2.1
Bruz_scaf_2033	Mikado_loci	CDS	11405	11625	.	+	2	ID=BruzV2.2033G2.1.CDS15;Parent=BruzV2.2033G2.1
Bruz_scaf_2033	Mikado_loci	exon	11405	11625	.	+	.	ID=BruzV2.2033G2.1.exon15;Parent=BruzV2.2033G2.1
Bruz_scaf_2033	Mikado_loci	CDS	11725	11826	.	+	0	ID=BruzV2.2033G2.1.CDS16;Parent=BruzV2.2033G2.1
Bruz_scaf_2033	Mikado_loci	exon	11725	11826	.	+	.	ID=BruzV2.2033G2.1.exon16;Parent=BruzV2.2033G2.1
Bruz_scaf_2033	Mikado_loci	CDS	12059	12289	.	+	0	ID=BruzV2.2033G2.1.CDS17;Parent=BruzV2.2033G2.1
Bruz_scaf_2033	Mikado_loci	exon	12059	12532	.	+	.	ID=BruzV2.2033G2.1.exon17;Parent=BruzV2.2033G2.1
Bruz_scaf_2033	Mikado_loci	three_prime_UTR	12290	12532	.	+	.	ID=BruzV2.2033G2.1.three_prime_UTR1;Parent=BruzV2.2033G2.1
###
Bruz_scaf_2033	Mikado_loci	superlocus	15727	17395	.	-	.	ID=Mikado_superlocus:Bruz_scaf_2033-:15727-17395;Name=superlocus:Bruz_scaf_2033-:15727-17395
Bruz_scaf_2033	Mikado_loci	gene	15727	17395	20	-	.	ID=BruzV2.2033G4;Name=BruzV2.2033G4;multiexonic=True;superlocus=Mikado_superlocus:Bruz_scaf_2033-:15727-17395
Bruz_scaf_2033	Mikado_loci	mRNA	15727	17395	20	-	.	ID=BruzV2.2033G4.1;Parent=BruzV2.2033G4;Name=BruzV2.2033G4.1;alias=v1_Bruz.2033G8.1;alias=Bruz_scaf_2033.g109.t1;canonical_junctions=1,2,3;canonical_number=3;canonical_proportion=1.0;primary=True
Bruz_scaf_2033	Mikado_loci	exon	15727	15989	.	-	.	ID=BruzV2.2033G4.1.exon1;Parent=BruzV2.2033G4.1
Bruz_scaf_2033	Mikado_loci	three_prime_UTR	15727	15965	.	-	.	ID=BruzV2.2033G4.1.three_prime_UTR1;Parent=BruzV2.2033G4.1
Bruz_scaf_2033	Mikado_loci	CDS	15966	15989	.	-	0	ID=BruzV2.2033G4.1.CDS1;Parent=BruzV2.2033G4.1
Bruz_scaf_2033	Mikado_loci	CDS	16051	16290	.	-	0	ID=BruzV2.2033G4.1.CDS2;Parent=BruzV2.2033G4.1
Bruz_scaf_2033	Mikado_loci	exon	16051	16290	.	-	.	ID=BruzV2.2033G4.1.exon2;Parent=BruzV2.2033G4.1
Bruz_scaf_2033	Mikado_loci	CDS	16404	16540	.	-	2	ID=BruzV2.2033G4.1.CDS3;Parent=BruzV2.2033G4.1
Bruz_scaf_2033	Mikado_loci	exon	16404	16540	.	-	.	ID=BruzV2.2033G4.1.exon3;Parent=BruzV2.2033G4.1
Bruz_scaf_2033	Mikado_loci	CDS	16663	16762	.	-	0	ID=BruzV2.2033G4.1.CDS4;Parent=BruzV2.2033G4.1
Bruz_scaf_2033	Mikado_loci	exon	16663	17395	.	-	.	ID=BruzV2.2033G4.1.exon4;Parent=BruzV2.2033G4.1
Bruz_scaf_2033	Mikado_loci	five_prime_UTR	16763	17395	.	-	.	ID=BruzV2.2033G4.1.five_prime_UTR1;Parent=BruzV2.2033G4.1
###
Bruz_scaf_2033	Mikado_loci	superlocus	34675	36579	.	-	.	ID=Mikado_superlocus:Bruz_scaf_2033-:34675-36579;Name=superlocus:Bruz_scaf_2033-:34675-36579
Bruz_scaf_2033	Mikado_loci	gene	34675	36579	18	-	.	ID=BruzV2.2033G6;Name=BruzV2.2033G6;multiexonic=False;superlocus=Mikado_superlocus:Bruz_scaf_2033-:34675-36579
Bruz_scaf_2033	Mikado_loci	mRNA	34675	36579	18	-	.	ID=BruzV2.2033G6.1;Parent=BruzV2.2033G6;Name=BruzV2.2033G6.1;alias=st_MSTRG.20787.1;primary=True
Bruz_scaf_2033	Mikado_loci	exon	34675	36579	.	-	.	ID=BruzV2.2033G6.1.exon1;Parent=BruzV2.2033G6.1
Bruz_scaf_2033	Mikado_loci	three_prime_UTR	34675	34682	.	-	.	ID=BruzV2.2033G6.1.three_prime_UTR1;Parent=BruzV2.2033G6.1
Bruz_scaf_2033	Mikado_loci	CDS	34683	35066	.	-	0	ID=BruzV2.2033G6.1.CDS1;Parent=BruzV2.2033G6.1
Bruz_scaf_2033	Mikado_loci	five_prime_UTR	35067	36579	.	-	.	ID=BruzV2.2033G6.1.five_prime_UTR1;Parent=BruzV2.2033G6.1
###
Bruz_scaf_2033	Mikado_loci	superlocus	48869	54415	.	-	.	ID=Mikado_superlocus:Bruz_scaf_2033-:48869-54415;Name=superlocus:Bruz_scaf_2033-:48869-54415
Bruz_scaf_2033	Mikado_loci	gene	48967	54415	20	-	.	ID=BruzV2.2033G8;Name=BruzV2.2033G8;multiexonic=True;superlocus=Mikado_superlocus:Bruz_scaf_2033-:48869-54415
Bruz_scaf_2033	Mikado_loci	mRNA	48967	54415	20	-	.	ID=BruzV2.2033G8.1;Parent=BruzV2.2033G8;Name=BruzV2.2033G8.1;alias=v1_Bruz.2033G10.1;alias=Bruz_scaf_2033.g110.t1;canonical_junctions=1;canonical_number=1;canonical_proportion=1.0;primary=True
Bruz_scaf_2033	Mikado_loci	exon	48967	50265	.	-	.	ID=BruzV2.2033G8.1.exon1;Parent=BruzV2.2033G8.1
Bruz_scaf_2033	Mikado_loci	three_prime_UTR	48967	49216	.	-	.	ID=BruzV2.2033G8.1.three_prime_UTR1;Parent=BruzV2.2033G8.1
Bruz_scaf_2033	Mikado_loci	CDS	49217	50242	.	-	0	ID=BruzV2.2033G8.1.CDS1;Parent=BruzV2.2033G8.1
Bruz_scaf_2033	Mikado_loci	five_prime_UTR	50243	50265	.	-	.	ID=BruzV2.2033G8.1.five_prime_UTR1;Parent=BruzV2.2033G8.1
Bruz_scaf_2033	Mikado_loci	exon	54313	54415	.	-	.	ID=BruzV2.2033G8.1.exon2;Parent=BruzV2.2033G8.1
Bruz_scaf_2033	Mikado_loci	five_prime_UTR	54313	54415	.	-	.	ID=BruzV2.2033G8.1.five_prime_UTR2;Parent=BruzV2.2033G8.1
Bruz_scaf_2033	Mikado_loci	gene	52110	54402	18	-	.	ID=BruzV2.2033G10;Name=BruzV2.2033G10;multiexonic=False;superlocus=Mikado_superlocus:Bruz_scaf_2033-:48869-54415
Bruz_scaf_2033	Mikado_loci	mRNA	52110	54402	18	-	.	ID=BruzV2.2033G10.1;Parent=BruzV2.2033G10;Name=BruzV2.2033G10.1;alias=st_MSTRG.20789.1;primary=True
Bruz_scaf_2033	Mikado_loci	exon	52110	54402	.	-	.	ID=BruzV2.2033G10.1.exon1;Parent=BruzV2.2033G10.1
Bruz_scaf_2033	Mikado_loci	three_prime_UTR	52110	52428	.	-	.	ID=BruzV2.2033G10.1.three_prime_UTR1;Parent=BruzV2.2033G10.1
Bruz_scaf_2033	Mikado_loci	CDS	52429	52761	.	-	0	ID=BruzV2.2033G10.1.CDS1;Parent=BruzV2.2033G10.1
Bruz_scaf_2033	Mikado_loci	five_prime_UTR	52762	54402	.	-	.	ID=BruzV2.2033G10.1.five_prime_UTR1;Parent=BruzV2.2033G10.1
###
Bruz_scaf_20330	Mikado_loci	superlocus	1	2225	.	-	.	ID=Mikado_superlocus:Bruz_scaf_20330-:1-2225;Name=superlocus:Bruz_scaf_20330-:1-2225
Bruz_scaf_20330	Mikado_loci	gene	1	2225	21	-	.	ID=BruzV2.20330G2;Name=BruzV2.20330G2;multiexonic=True;superlocus=Mikado_superlocus:Bruz_scaf_20330-:1-2225
Bruz_scaf_20330	Mikado_loci	mRNA	1	2225	21	-	.	ID=BruzV2.20330G2.1;Parent=BruzV2.20330G2;Name=BruzV2.20330G2.1;alias=v1_Bruz.20330G2.1;alias=Bruz_scaf_20330.g73.t1;canonical_junctions=1,2;canonical_number=2;canonical_proportion=0.6666666666666666;primary=True
Bruz_scaf_20330	Mikado_loci	exon	1	874	.	-	.	ID=BruzV2.20330G2.1.exon1;Parent=BruzV2.20330G2.1
Bruz_scaf_20330	Mikado_loci	three_prime_UTR	1	587	.	-	.	ID=BruzV2.20330G2.1.three_prime_UTR1;Parent=BruzV2.20330G2.1
Bruz_scaf_20330	Mikado_loci	CDS	588	874	.	-	2	ID=BruzV2.20330G2.1.CDS1;Parent=BruzV2.20330G2.1
Bruz_scaf_20330	Mikado_loci	CDS	960	1236	.	-	0	ID=BruzV2.20330G2.1.CDS2;Parent=BruzV2.20330G2.1
Bruz_scaf_20330	Mikado_loci	exon	960	1236	.	-	.	ID=BruzV2.20330G2.1.exon2;Parent=BruzV2.20330G2.1
Bruz_scaf_20330	Mikado_loci	CDS	1307	1780	.	-	0	ID=BruzV2.20330G2.1.CDS3;Parent=BruzV2.20330G2.1
Bruz_scaf_20330	Mikado_loci	exon	1307	1830	.	-	.	ID=BruzV2.20330G2.1.exon3;Parent=BruzV2.20330G2.1
Bruz_scaf_20330	Mikado_loci	five_prime_UTR	1781	1830	.	-	.	ID=BruzV2.20330G2.1.five_prime_UTR1;Parent=BruzV2.20330G2.1
Bruz_scaf_20330	Mikado_loci	exon	2147	2225	.	-	.	ID=BruzV2.20330G2.1.exon4;Parent=BruzV2.20330G2.1
Bruz_scaf_20330	Mikado_loci	five_prime_UTR	2147	2225	.	-	.	ID=BruzV2.20330G2.1.five_prime_UTR2;Parent=BruzV2.20330G2.1
###
Bruz_scaf_20332	Mikado_loci	superlocus	2418	4186	.	+	.	ID=Mikado_superlocus:Bruz_scaf_20332+:2418-4186;Name=superlocus:Bruz_scaf_20332+:2418-4186
Bruz_scaf_20332	Mikado_loci	gene	2418	4186	18	+	.	ID=BruzV2.20332G2;Name=BruzV2.20332G2;multiexonic=False;superlocus=Mikado_superlocus:Bruz_scaf_20332+:2418-4186
Bruz_scaf_20332	Mikado_loci	mRNA	2418	4186	18	+	.	ID=BruzV2.20332G2.1;Parent=BruzV2.20332G2;Name=BruzV2.20332G2.1;alias=st_MSTRG.20792.1;primary=True
Bruz_scaf_20332	Mikado_loci	exon	2418	4186	.	+	.	ID=BruzV2.20332G2.1.exon1;Parent=BruzV2.20332G2.1
Bruz_scaf_20332	Mikado_loci	five_prime_UTR	2418	3681	.	+	.	ID=BruzV2.20332G2.1.five_prime_UTR1;Parent=BruzV2.20332G2.1
Bruz_scaf_20332	Mikado_loci	CDS	3682	4047	.	+	0	ID=BruzV2.20332G2.1.CDS1;Parent=BruzV2.20332G2.1
Bruz_scaf_20332	Mikado_loci	three_prime_UTR	4048	4186	.	+	.	ID=BruzV2.20332G2.1.three_prime_UTR1;Parent=BruzV2.20332G2.1
###
Bruz_scaf_20334	Mikado_loci	superlocus	135	2780	.	+	.	ID=Mikado_superlocus:Bruz_scaf_20334+:135-2780;Name=superlocus:Bruz_scaf_20334+:135-2780
Bruz_scaf_20334	Mikado_loci	gene	135	2780	18	+	.	ID=BruzV2.20334G2;Name=BruzV2.20334G2;multiexonic=False;superlocus=Mikado_superlocus:Bruz_scaf_20334+:135-2780
Bruz_scaf_20334	Mikado_loci	mRNA	135	2780	18	+	.	ID=BruzV2.20334G2.1;Parent=BruzV2.20334G2;Name=BruzV2.20334G2.1;alias=st_MSTRG.20794.1;primary=True
Bruz_scaf_20334	Mikado_loci	exon	135	2780	.	+	.	ID=BruzV2.20334G2.1.exon1;Parent=BruzV2.20334G2.1
Bruz_scaf_20334	Mikado_loci	five_prime_UTR	135	296	.	+	.	ID=BruzV2.20334G2.1.five_prime_UTR1;Parent=BruzV2.20334G2.1
Bruz_scaf_20334	Mikado_loci	CDS	297	650	.	+	0	ID=BruzV2.20334G2.1.CDS1;Parent=BruzV2.20334G2.1
Bruz_scaf_20334	Mikado_loci	three_prime_UTR	651	2780	.	+	.	ID=BruzV2.20334G2.1.three_prime_UTR1;Parent=BruzV2.20334G2.1
###
Bruz_scaf_20335	Mikado_loci	superlocus	55	4335	.	-	.	ID=Mikado_superlocus:Bruz_scaf_20335-:55-4335;Name=superlocus:Bruz_scaf_20335-:55-4335
Bruz_scaf_20335	Mikado_loci	gene	796	2715	19	-	.	ID=BruzV2.20335G2;Name=BruzV2.20335G2;multiexonic=False;superlocus=Mikado_superlocus:Bruz_scaf_20335-:55-4335
Bruz_scaf_20335	Mikado_loci	mRNA	796	2715	19	-	.	ID=BruzV2.20335G2.1;Parent=BruzV2.20335G2;Name=BruzV2.20335G2.1;alias=v1_Bruz.20335G2.1;alias=Bruz_scaf_20335.g74.t1;primary=True
Bruz_scaf_20335	Mikado_loci	exon	796	2715	.	-	.	ID=BruzV2.20335G2.1.exon1;Parent=BruzV2.20335G2.1
Bruz_scaf_20335	Mikado_loci	three_prime_UTR	796	842	.	-	.	ID=BruzV2.20335G2.1.three_prime_UTR1;Parent=BruzV2.20335G2.1
Bruz_scaf_20335	Mikado_loci	CDS	843	1886	.	-	0	ID=BruzV2.20335G2.1.CDS1;Parent=BruzV2.20335G2.1
Bruz_scaf_20335	Mikado_loci	five_prime_UTR	1887	2715	.	-	.	ID=BruzV2.20335G2.1.five_prime_UTR1;Parent=BruzV2.20335G2.1
Bruz_scaf_20335	Mikado_loci	gene	3527	4335	19	-	.	ID=BruzV2.20335G4;Name=BruzV2.20335G4;multiexonic=False;superlocus=Mikado_superlocus:Bruz_scaf_20335-:55-4335
Bruz_scaf_20335	Mikado_loci	mRNA	3527	4335	19	-	.	ID=BruzV2.20335G4.1;Parent=BruzV2.20335G4;Name=BruzV2.20335G4.1;alias=v1_Bruz.20335G4.1;alias=Bruz_scaf_20335.g75.t1;primary=True
Bruz_scaf_20335	Mikado_loci	exon	3527	4335	.	-	.	ID=BruzV2.20335G4.1.exon1;Parent=BruzV2.20335G4.1
Bruz_scaf_20335	Mikado_loci	three_prime_UTR	3527	3597	.	-	.	ID=BruzV2.20335G4.1.three_prime_UTR1;Parent=BruzV2.20335G4.1
Bruz_scaf_20335	Mikado_loci	CDS	3598	4134	.	-	0	ID=BruzV2.20335G4.1.CDS1;Parent=BruzV2.20335G4.1
Bruz_scaf_20335	Mikado_loci	five_prime_UTR	4135	4335	.	-	.	ID=BruzV2.20335G4.1.five_prime_UTR1;Parent=BruzV2.20335G4.1
###
Bruz_scaf_20339	Mikado_loci	superlocus	1108	1752	.	+	.	ID=Mikado_superlocus:Bruz_scaf_20339+:1108-1752;Name=superlocus:Bruz_scaf_20339+:1108-1752
Bruz_scaf_20339	Mikado_loci	gene	1108	1752	19	+	.	ID=BruzV2.20339G2;Name=BruzV2.20339G2;multiexonic=False;superlocus=Mikado_superlocus:Bruz_scaf_20339+:1108-1752
Bruz_scaf_20339	Mikado_loci	mRNA	1108	1752	19	+	.	ID=BruzV2.20339G2.1;Parent=BruzV2.20339G2;Name=BruzV2.20339G2.1;alias=v1_Bruz.20339G2.1;alias=MSTRG.19878.1;primary=True
Bruz_scaf_20339	Mikado_loci	exon	1108	1752	.	+	.	ID=BruzV2.20339G2.1.exon1;Parent=BruzV2.20339G2.1
Bruz_scaf_20339	Mikado_loci	five_prime_UTR	1108	1109	.	+	.	ID=BruzV2.20339G2.1.five_prime_UTR1;Parent=BruzV2.20339G2.1
Bruz_scaf_20339	Mikado_loci	CDS	1110	1751	.	+	0	ID=BruzV2.20339G2.1.CDS1;Parent=BruzV2.20339G2.1
Bruz_scaf_20339	Mikado_loci	three_prime_UTR	1752	1752	.	+	.	ID=BruzV2.20339G2.1.three_prime_UTR1;Parent=BruzV2.20339G2.1
###
Bruz_scaf_2034	Mikado_loci	superlocus	8915	10086	.	+	.	ID=Mikado_superlocus:Bruz_scaf_2034+:8915-10086;Name=superlocus:Bruz_scaf_2034+:8915-10086
Bruz_scaf_2034	Mikado_loci	gene	8915	10086	18	+	.	ID=BruzV2.2034G2;Name=BruzV2.2034G2;multiexonic=False;superlocus=Mikado_superlocus:Bruz_scaf_2034+:8915-10086
Bruz_scaf_2034	Mikado_loci	mRNA	8915	10086	18	+	.	ID=BruzV2.2034G2.1;Parent=BruzV2.2034G2;Name=BruzV2.2034G2.1;alias=st_MSTRG.20798.1;primary=True
Bruz_scaf_2034	Mikado_loci	exon	8915	10086	.	+	.	ID=BruzV2.2034G2.1.exon1;Parent=BruzV2.2034G2.1
Bruz_scaf_2034	Mikado_loci	five_prime_UTR	8915	8971	.	+	.	ID=BruzV2.2034G2.1.five_prime_UTR1;Parent=BruzV2.2034G2.1
Bruz_scaf_2034	Mikado_loci	CDS	8972	9511	.	+	0	ID=BruzV2.2034G2.1.CDS1;Parent=BruzV2.2034G2.1
Bruz_scaf_2034	Mikado_loci	three_prime_UTR	9512	10086	.	+	.	ID=BruzV2.2034G2.1.three_prime_UTR1;Parent=BruzV2.2034G2.1
###
Bruz_scaf_2034	Mikado_loci	superlocus	11586	12920	.	+	.	ID=Mikado_superlocus:Bruz_scaf_2034+:11586-12920;Name=superlocus:Bruz_scaf_2034+:11586-12920
Bruz_scaf_2034	Mikado_loci	ncRNA_gene	11586	12920	17	+	.	ID=BruzV2.2034G4;Name=BruzV2.2034G4;multiexonic=True;superlocus=Mikado_superlocus:Bruz_scaf_2034+:11586-12920
Bruz_scaf_2034	Mikado_loci	ncRNA	11586	12920	17	+	.	ID=BruzV2.2034G4.1;Parent=BruzV2.2034G4;Name=v1_Bruz.2034G4.1;alias=v1_Bruz.2034G4.1;alias=Bruz_scaf_2034.g111.t1;canonical_junctions=1,2,3,4;canonical_number=4;canonical_proportion=1.0;primary=True
Bruz_scaf_2034	Mikado_loci	exon	11586	11641	.	+	.	ID=BruzV2.2034G4.1.exon1;Parent=BruzV2.2034G4.1
Bruz_scaf_2034	Mikado_loci	exon	11900	11959	.	+	.	ID=BruzV2.2034G4.1.exon2;Parent=BruzV2.2034G4.1
Bruz_scaf_2034	Mikado_loci	exon	12056	12136	.	+	.	ID=BruzV2.2034G4.1.exon3;Parent=BruzV2.2034G4.1
Bruz_scaf_2034	Mikado_loci	exon	12220	12255	.	+	.	ID=BruzV2.2034G4.1.exon4;Parent=BruzV2.2034G4.1
Bruz_scaf_2034	Mikado_loci	exon	12518	12920	.	+	.	ID=BruzV2.2034G4.1.exon5;Parent=BruzV2.2034G4.1
###
Bruz_scaf_2034	Mikado_loci	superlocus	21478	22505	.	-	.	ID=Mikado_superlocus:Bruz_scaf_2034-:21478-22505;Name=superlocus:Bruz_scaf_2034-:21478-22505
Bruz_scaf_2034	Mikado_loci	gene	21478	22505	19	-	.	ID=BruzV2.2034G6;Name=BruzV2.2034G6;multiexonic=True;superlocus=Mikado_superlocus:Bruz_scaf_2034-:21478-22505
Bruz_scaf_2034	Mikado_loci	mRNA	21478	22505	19	-	.	ID=BruzV2.2034G6.1;Parent=BruzV2.2034G6;Name=BruzV2.2034G6.1;alias=v1_Bruz.2034G6.1;alias=Bruz_scaf_2034.g113.t1;canonical_junctions=1;canonical_number=1;canonical_proportion=1.0;primary=True
Bruz_scaf_2034	Mikado_loci	exon	21478	21835	.	-	.	ID=BruzV2.2034G6.1.exon1;Parent=BruzV2.2034G6.1
Bruz_scaf_2034	Mikado_loci	three_prime_UTR	21478	21770	.	-	.	ID=BruzV2.2034G6.1.three_prime_UTR1;Parent=BruzV2.2034G6.1
Bruz_scaf_2034	Mikado_loci	CDS	21771	21835	.	-	2	ID=BruzV2.2034G6.1.CDS1;Parent=BruzV2.2034G6.1
Bruz_scaf_2034	Mikado_loci	CDS	22234	22504	.	-	0	ID=BruzV2.2034G6.1.CDS2;Parent=BruzV2.2034G6.1
Bruz_scaf_2034	Mikado_loci	exon	22234	22505	.	-	.	ID=BruzV2.2034G6.1.exon2;Parent=BruzV2.2034G6.1
Bruz_scaf_2034	Mikado_loci	five_prime_UTR	22505	22505	.	-	.	ID=BruzV2.2034G6.1.five_prime_UTR1;Parent=BruzV2.2034G6.1
###
Bruz_scaf_2034	Mikado_loci	superlocus	39372	40768	.	-	.	ID=Mikado_superlocus:Bruz_scaf_2034-:39372-40768;Name=superlocus:Bruz_scaf_2034-:39372-40768
Bruz_scaf_2034	Mikado_loci	gene	39372	40158	19	-	.	ID=BruzV2.2034G8;Name=BruzV2.2034G8;multiexonic=False;superlocus=Mikado_superlocus:Bruz_scaf_2034-:39372-40768
Bruz_scaf_2034	Mikado_loci	mRNA	39372	40158	19	-	.	ID=BruzV2.2034G8.1;Parent=BruzV2.2034G8;Name=BruzV2.2034G8.1;alias=v1_Bruz.2034G8.1;alias=MSTRG.19882.1;primary=True
Bruz_scaf_2034	Mikado_loci	exon	39372	40158	.	-	.	ID=BruzV2.2034G8.1.exon1;Parent=BruzV2.2034G8.1
Bruz_scaf_2034	Mikado_loci	three_prime_UTR	39372	39559	.	-	.	ID=BruzV2.2034G8.1.three_prime_UTR1;Parent=BruzV2.2034G8.1
Bruz_scaf_2034	Mikado_loci	CDS	39560	40051	.	-	0	ID=BruzV2.2034G8.1.CDS1;Parent=BruzV2.2034G8.1
Bruz_scaf_2034	Mikado_loci	five_prime_UTR	40052	40158	.	-	.	ID=BruzV2.2034G8.1.five_prime_UTR1;Parent=BruzV2.2034G8.1
###
Bruz_scaf_2034	Mikado_loci	superlocus	46986	49570	.	+	.	ID=Mikado_superlocus:Bruz_scaf_2034+:46986-49570;Name=superlocus:Bruz_scaf_2034+:46986-49570
Bruz_scaf_2034	Mikado_loci	gene	47206	49030	19	+	.	ID=BruzV2.2034G10;Name=BruzV2.2034G10;multiexonic=True;superlocus=Mikado_superlocus:Bruz_scaf_2034+:46986-49570
Bruz_scaf_2034	Mikado_loci	mRNA	47206	49030	19	+	.	ID=BruzV2.2034G10.1;Parent=BruzV2.2034G10;Name=BruzV2.2034G10.1;alias=v1_Bruz.2034G10.1;alias=Bruz_scaf_2034.g114.t1;canonical_junctions=1,2;canonical_number=2;canonical_proportion=1.0;primary=True
Bruz_scaf_2034	Mikado_loci	CDS	47206	48057	.	+	0	ID=BruzV2.2034G10.1.CDS1;Parent=BruzV2.2034G10.1
Bruz_scaf_2034	Mikado_loci	exon	47206	48057	.	+	.	ID=BruzV2.2034G10.1.exon1;Parent=BruzV2.2034G10.1
Bruz_scaf_2034	Mikado_loci	CDS	48163	48297	.	+	0	ID=BruzV2.2034G10.1.CDS2;Parent=BruzV2.2034G10.1
Bruz_scaf_2034	Mikado_loci	exon	48163	48297	.	+	.	ID=BruzV2.2034G10.1.exon2;Parent=BruzV2.2034G10.1
Bruz_scaf_2034	Mikado_loci	CDS	48391	48738	.	+	0	ID=BruzV2.2034G10.1.CDS3;Parent=BruzV2.2034G10.1
Bruz_scaf_2034	Mikado_loci	exon	48391	49030	.	+	.	ID=BruzV2.2034G10.1.exon3;Parent=BruzV2.2034G10.1
Bruz_scaf_2034	Mikado_loci	three_prime_UTR	48739	49030	.	+	.	ID=BruzV2.2034G10.1.three_prime_UTR1;Parent=BruzV2.2034G10.1
###
Bruz_scaf_2034	Mikado_loci	superlocus	51110	53622	.	-	.	ID=Mikado_superlocus:Bruz_scaf_2034-:51110-53622;Name=superlocus:Bruz_scaf_2034-:51110-53622
Bruz_scaf_2034	Mikado_loci	gene	51110	53622	18	-	.	ID=BruzV2.2034G12;Name=BruzV2.2034G12;multiexonic=False;superlocus=Mikado_superlocus:Bruz_scaf_2034-:51110-53622
Bruz_scaf_2034	Mikado_loci	mRNA	51110	53622	18	-	.	ID=BruzV2.2034G12.1;Parent=BruzV2.2034G12;Name=BruzV2.2034G12.1;alias=st_MSTRG.20804.1;primary=True
Bruz_scaf_2034	Mikado_loci	exon	51110	53622	.	-	.	ID=BruzV2.2034G12.1.exon1;Parent=BruzV2.2034G12.1
Bruz_scaf_2034	Mikado_loci	three_prime_UTR	51110	52538	.	-	.	ID=BruzV2.2034G12.1.three_prime_UTR1;Parent=BruzV2.2034G12.1
Bruz_scaf_2034	Mikado_loci	CDS	52539	52883	.	-	0	ID=BruzV2.2034G12.1.CDS1;Parent=BruzV2.2034G12.1
Bruz_scaf_2034	Mikado_loci	five_prime_UTR	52884	53622	.	-	.	ID=BruzV2.2034G12.1.five_prime_UTR1;Parent=BruzV2.2034G12.1
###
Bruz_scaf_20341	Mikado_loci	superlocus	1	1602	.	-	.	ID=Mikado_superlocus:Bruz_scaf_20341-:1-1602;Name=superlocus:Bruz_scaf_20341-:1-1602
Bruz_scaf_20341	Mikado_loci	gene	1	1602	18	-	.	ID=BruzV2.20341G2;Name=BruzV2.20341G2;multiexonic=False;superlocus=Mikado_superlocus:Bruz_scaf_20341-:1-1602
Bruz_scaf_20341	Mikado_loci	mRNA	1	1602	18	-	.	ID=BruzV2.20341G2.1;Parent=BruzV2.20341G2;Name=BruzV2.20341G2.1;alias=st_MSTRG.20806.1;primary=True
Bruz_scaf_20341	Mikado_loci	exon	1	1602	.	-	.	ID=BruzV2.20341G2.1.exon1;Parent=BruzV2.20341G2.1
Bruz_scaf_20341	Mikado_loci	three_prime_UTR	1	231	.	-	.	ID=BruzV2.20341G2.1.three_prime_UTR1;Parent=BruzV2.20341G2.1
Bruz_scaf_20341	Mikado_loci	CDS	232	618	.	-	0	ID=BruzV2.20341G2.1.CDS1;Parent=BruzV2.20341G2.1
Bruz_scaf_20341	Mikado_loci	five_prime_UTR	619	1602	.	-	.	ID=BruzV2.20341G2.1.five_prime_UTR1;Parent=BruzV2.20341G2.1
###
Bruz_scaf_20344	Mikado_loci	superlocus	3	4282	.	+	.	ID=Mikado_superlocus:Bruz_scaf_20344+:3-4282;Name=superlocus:Bruz_scaf_20344+:3-4282
Bruz_scaf_20344	Mikado_loci	gene	3	3970	21	+	.	ID=BruzV2.20344G2;Name=BruzV2.20344G2;multiexonic=True;superlocus=Mikado_superlocus:Bruz_scaf_20344+:3-4282
Bruz_scaf_20344	Mikado_loci	mRNA	3	3970	21	+	.	ID=BruzV2.20344G2.1;Parent=BruzV2.20344G2;Name=BruzV2.20344G2.1;alias=v1_Bruz.20344G2.1;alias=Bruz_scaf_20344.g77.t1;canonical_junctions=1,2,3,4;canonical_number=4;canonical_proportion=1.0;primary=True
Bruz_scaf_20344	Mikado_loci	exon	3	116	.	+	.	ID=BruzV2.20344G2.1.exon1;Parent=BruzV2.20344G2.1
Bruz_scaf_20344	Mikado_loci	five_prime_UTR	3	116	.	+	.	ID=BruzV2.20344G2.1.five_prime_UTR1;Parent=BruzV2.20344G2.1
Bruz_scaf_20344	Mikado_loci	exon	1471	2072	.	+	.	ID=BruzV2.20344G2.1.exon2;Parent=BruzV2.20344G2.1
Bruz_scaf_20344	Mikado_loci	five_prime_UTR	1471	1778	.	+	.	ID=BruzV2.20344G2.1.five_prime_UTR2;Parent=BruzV2.20344G2.1
Bruz_scaf_20344	Mikado_loci	CDS	1779	2072	.	+	0	ID=BruzV2.20344G2.1.CDS1;Parent=BruzV2.20344G2.1
Bruz_scaf_20344	Mikado_loci	CDS	2163	2651	.	+	0	ID=BruzV2.20344G2.1.CDS2;Parent=BruzV2.20344G2.1
Bruz_scaf_20344	Mikado_loci	exon	2163	2651	.	+	.	ID=BruzV2.20344G2.1.exon3;Parent=BruzV2.20344G2.1
Bruz_scaf_20344	Mikado_loci	CDS	2971	3291	.	+	0	ID=BruzV2.20344G2.1.CDS3;Parent=BruzV2.20344G2.1
Bruz_scaf_20344	Mikado_loci	exon	2971	3291	.	+	.	ID=BruzV2.20344G2.1.exon4;Parent=BruzV2.20344G2.1
Bruz_scaf_20344	Mikado_loci	CDS	3386	3760	.	+	0	ID=BruzV2.20344G2.1.CDS4;Parent=BruzV2.20344G2.1
Bruz_scaf_20344	Mikado_loci	exon	3386	3970	.	+	.	ID=BruzV2.20344G2.1.exon5;Parent=BruzV2.20344G2.1
Bruz_scaf_20344	Mikado_loci	three_prime_UTR	3761	3970	.	+	.	ID=BruzV2.20344G2.1.three_prime_UTR1;Parent=BruzV2.20344G2.1
###
Bruz_scaf_20346	Mikado_loci	superlocus	3798	4885	.	-	.	ID=Mikado_superlocus:Bruz_scaf_20346-:3798-4885;Name=superlocus:Bruz_scaf_20346-:3798-4885
Bruz_scaf_20346	Mikado_loci	gene	3798	4885	19	-	.	ID=BruzV2.20346G2;Name=BruzV2.20346G2;multiexonic=True;superlocus=Mikado_superlocus:Bruz_scaf_20346-:3798-4885
Bruz_scaf_20346	Mikado_loci	mRNA	3798	4885	19	-	.	ID=BruzV2.20346G2.1;Parent=BruzV2.20346G2;Name=BruzV2.20346G2.1;alias=v1_Bruz.20346G4.1;alias=Bruz_scaf_20346.g78.t1;canonical_junctions=1,2;canonical_number=2;canonical_proportion=1.0;primary=True
Bruz_scaf_20346	Mikado_loci	exon	3798	4161	.	-	.	ID=BruzV2.20346G2.1.exon1;Parent=BruzV2.20346G2.1
Bruz_scaf_20346	Mikado_loci	three_prime_UTR	3798	3956	.	-	.	ID=BruzV2.20346G2.1.three_prime_UTR1;Parent=BruzV2.20346G2.1
Bruz_scaf_20346	Mikado_loci	CDS	3957	4161	.	-	1	ID=BruzV2.20346G2.1.CDS1;Parent=BruzV2.20346G2.1
Bruz_scaf_20346	Mikado_loci	CDS	4274	4403	.	-	2	ID=BruzV2.20346G2.1.CDS2;Parent=BruzV2.20346G2.1
Bruz_scaf_20346	Mikado_loci	exon	4274	4403	.	-	.	ID=BruzV2.20346G2.1.exon2;Parent=BruzV2.20346G2.1
Bruz_scaf_20346	Mikado_loci	CDS	4504	4885	.	-	0	ID=BruzV2.20346G2.1.CDS3;Parent=BruzV2.20346G2.1
Bruz_scaf_20346	Mikado_loci	exon	4504	4885	.	-	.	ID=BruzV2.20346G2.1.exon3;Parent=BruzV2.20346G2.1
###
Bruz_scaf_2035	Mikado_loci	superlocus	704	4295	.	-	.	ID=Mikado_superlocus:Bruz_scaf_2035-:704-4295;Name=superlocus:Bruz_scaf_2035-:704-4295
Bruz_scaf_2035	Mikado_loci	gene	857	4295	20	-	.	ID=BruzV2.2035G2;Name=BruzV2.2035G2;multiexonic=True;superlocus=Mikado_superlocus:Bruz_scaf_2035-:704-4295
Bruz_scaf_2035	Mikado_loci	mRNA	857	4295	20	-	.	ID=BruzV2.2035G2.1;Parent=BruzV2.2035G2;Name=BruzV2.2035G2.1;alias=v1_Bruz.2035G2.1;alias=Bruz_scaf_2035.g115.t1;canonical_junctions=1,2,3;canonical_number=3;canonical_proportion=1.0;primary=True
Bruz_scaf_2035	Mikado_loci	exon	857	1558	.	-	.	ID=BruzV2.2035G2.1.exon1;Parent=BruzV2.2035G2.1
Bruz_scaf_2035	Mikado_loci	three_prime_UTR	857	1213	.	-	.	ID=BruzV2.2035G2.1.three_prime_UTR1;Parent=BruzV2.2035G2.1
Bruz_scaf_2035	Mikado_loci	CDS	1214	1558	.	-	0	ID=BruzV2.2035G2.1.CDS1;Parent=BruzV2.2035G2.1
Bruz_scaf_2035	Mikado_loci	CDS	1680	1955	.	-	0	ID=BruzV2.2035G2.1.CDS2;Parent=BruzV2.2035G2.1
Bruz_scaf_2035	Mikado_loci	exon	1680	1955	.	-	.	ID=BruzV2.2035G2.1.exon2;Parent=BruzV2.2035G2.1
Bruz_scaf_2035	Mikado_loci	CDS	2068	2229	.	-	0	ID=BruzV2.2035G2.1.CDS3;Parent=BruzV2.2035G2.1
Bruz_scaf_2035	Mikado_loci	exon	2068	2229	.	-	.	ID=BruzV2.2035G2.1.exon3;Parent=BruzV2.2035G2.1
Bruz_scaf_2035	Mikado_loci	CDS	3267	3425	.	-	0	ID=BruzV2.2035G2.1.CDS4;Parent=BruzV2.2035G2.1
Bruz_scaf_2035	Mikado_loci	exon	3267	4295	.	-	.	ID=BruzV2.2035G2.1.exon4;Parent=BruzV2.2035G2.1
Bruz_scaf_2035	Mikado_loci	five_prime_UTR	3426	4295	.	-	.	ID=BruzV2.2035G2.1.five_prime_UTR1;Parent=BruzV2.2035G2.1
###
Bruz_scaf_2035	Mikado_loci	superlocus	16126	16795	.	+	.	ID=Mikado_superlocus:Bruz_scaf_2035+:16126-16795;Name=superlocus:Bruz_scaf_2035+:16126-16795
Bruz_scaf_2035	Mikado_loci	gene	16126	16795	18	+	.	ID=BruzV2.2035G4;Name=BruzV2.2035G4;multiexonic=False;superlocus=Mikado_superlocus:Bruz_scaf_2035+:16126-16795
Bruz_scaf_2035	Mikado_loci	mRNA	16126	16795	18	+	.	ID=BruzV2.2035G4.1;Parent=BruzV2.2035G4;Name=BruzV2.2035G4.1;alias=st_MSTRG.20814.1;primary=True
Bruz_scaf_2035	Mikado_loci	exon	16126	16795	.	+	.	ID=BruzV2.2035G4.1.exon1;Parent=BruzV2.2035G4.1
Bruz_scaf_2035	Mikado_loci	five_prime_UTR	16126	16172	.	+	.	ID=BruzV2.2035G4.1.five_prime_UTR1;Parent=BruzV2.2035G4.1
Bruz_scaf_2035	Mikado_loci	CDS	16173	16436	.	+	0	ID=BruzV2.2035G4.1.CDS1;Parent=BruzV2.2035G4.1
Bruz_scaf_2035	Mikado_loci	three_prime_UTR	16437	16795	.	+	.	ID=BruzV2.2035G4.1.three_prime_UTR1;Parent=BruzV2.2035G4.1
###
Bruz_scaf_2035	Mikado_loci	superlocus	19186	21880	.	+	.	ID=Mikado_superlocus:Bruz_scaf_2035+:19186-21880;Name=superlocus:Bruz_scaf_2035+:19186-21880
Bruz_scaf_2035	Mikado_loci	gene	19186	21880	19	+	.	ID=BruzV2.2035G6;Name=BruzV2.2035G6;multiexonic=True;superlocus=Mikado_superlocus:Bruz_scaf_2035+:19186-21880
```
