## Supplementary File 2 for "A new genome allows the identification of genes associated with natural variation in aluminium tolerance in *Brachiaria* grasses": Suppl_file_2.gff3.txt (part 23 of 67)

```
Bruz_scaf_2035	Mikado_loci	mRNA	19186	21880	19	+	.	ID=BruzV2.2035G6.1;Parent=BruzV2.2035G6;Name=BruzV2.2035G6.1;alias=v1_Bruz.2035G8.1;alias=Bruz_scaf_2035.g118.t1;canonical_junctions=1;canonical_number=1;canonical_proportion=1.0;primary=True
Bruz_scaf_2035	Mikado_loci	exon	19186	19354	.	+	.	ID=BruzV2.2035G6.1.exon1;Parent=BruzV2.2035G6.1
Bruz_scaf_2035	Mikado_loci	five_prime_UTR	19186	19187	.	+	.	ID=BruzV2.2035G6.1.five_prime_UTR1;Parent=BruzV2.2035G6.1
Bruz_scaf_2035	Mikado_loci	CDS	19188	19354	.	+	0	ID=BruzV2.2035G6.1.CDS1;Parent=BruzV2.2035G6.1
Bruz_scaf_2035	Mikado_loci	CDS	20060	21344	.	+	1	ID=BruzV2.2035G6.1.CDS2;Parent=BruzV2.2035G6.1
Bruz_scaf_2035	Mikado_loci	exon	20060	21880	.	+	.	ID=BruzV2.2035G6.1.exon2;Parent=BruzV2.2035G6.1
Bruz_scaf_2035	Mikado_loci	three_prime_UTR	21345	21880	.	+	.	ID=BruzV2.2035G6.1.three_prime_UTR1;Parent=BruzV2.2035G6.1
###
Bruz_scaf_2035	Mikado_loci	superlocus	9941	14497	.	-	.	ID=Mikado_superlocus:Bruz_scaf_2035-:9941-14497;Name=superlocus:Bruz_scaf_2035-:9941-14497
Bruz_scaf_2035	Mikado_loci	gene	9982	12335	20	-	.	ID=BruzV2.2035G8;Name=BruzV2.2035G8;multiexonic=True;superlocus=Mikado_superlocus:Bruz_scaf_2035-:9941-14497
Bruz_scaf_2035	Mikado_loci	mRNA	9982	12335	20	-	.	ID=BruzV2.2035G8.1;Parent=BruzV2.2035G8;Name=BruzV2.2035G8.1;alias=v1_Bruz.2035G4.1;alias=Bruz_scaf_2035.g116.t1;canonical_junctions=1,2,3,4;canonical_number=4;canonical_proportion=1.0;primary=True
Bruz_scaf_2035	Mikado_loci	exon	9982	10468	.	-	.	ID=BruzV2.2035G8.1.exon1;Parent=BruzV2.2035G8.1
Bruz_scaf_2035	Mikado_loci	three_prime_UTR	9982	10378	.	-	.	ID=BruzV2.2035G8.1.three_prime_UTR1;Parent=BruzV2.2035G8.1
Bruz_scaf_2035	Mikado_loci	CDS	10379	10468	.	-	0	ID=BruzV2.2035G8.1.CDS1;Parent=BruzV2.2035G8.1
Bruz_scaf_2035	Mikado_loci	CDS	10580	10822	.	-	0	ID=BruzV2.2035G8.1.CDS2;Parent=BruzV2.2035G8.1
Bruz_scaf_2035	Mikado_loci	exon	10580	10822	.	-	.	ID=BruzV2.2035G8.1.exon2;Parent=BruzV2.2035G8.1
Bruz_scaf_2035	Mikado_loci	CDS	10898	11013	.	-	2	ID=BruzV2.2035G8.1.CDS3;Parent=BruzV2.2035G8.1
Bruz_scaf_2035	Mikado_loci	exon	10898	11013	.	-	.	ID=BruzV2.2035G8.1.exon3;Parent=BruzV2.2035G8.1
Bruz_scaf_2035	Mikado_loci	CDS	11082	11172	.	-	0	ID=BruzV2.2035G8.1.CDS4;Parent=BruzV2.2035G8.1
Bruz_scaf_2035	Mikado_loci	exon	11082	11178	.	-	.	ID=BruzV2.2035G8.1.exon4;Parent=BruzV2.2035G8.1
Bruz_scaf_2035	Mikado_loci	five_prime_UTR	11173	11178	.	-	.	ID=BruzV2.2035G8.1.five_prime_UTR1;Parent=BruzV2.2035G8.1
Bruz_scaf_2035	Mikado_loci	exon	12238	12335	.	-	.	ID=BruzV2.2035G8.1.exon5;Parent=BruzV2.2035G8.1
Bruz_scaf_2035	Mikado_loci	five_prime_UTR	12238	12335	.	-	.	ID=BruzV2.2035G8.1.five_prime_UTR2;Parent=BruzV2.2035G8.1
###
Bruz_scaf_2035	Mikado_loci	superlocus	51901	56110	.	-	.	ID=Mikado_superlocus:Bruz_scaf_2035-:51901-56110;Name=superlocus:Bruz_scaf_2035-:51901-56110
Bruz_scaf_2035	Mikado_loci	gene	51901	56110	18	-	.	ID=BruzV2.2035G10;Name=BruzV2.2035G10;multiexonic=False;superlocus=Mikado_superlocus:Bruz_scaf_2035-:51901-56110
Bruz_scaf_2035	Mikado_loci	mRNA	51901	56110	18	-	.	ID=BruzV2.2035G10.1;Parent=BruzV2.2035G10;Name=BruzV2.2035G10.1;alias=st_MSTRG.20817.1;primary=True
Bruz_scaf_2035	Mikado_loci	exon	51901	56110	.	-	.	ID=BruzV2.2035G10.1.exon1;Parent=BruzV2.2035G10.1
Bruz_scaf_2035	Mikado_loci	three_prime_UTR	51901	52420	.	-	.	ID=BruzV2.2035G10.1.three_prime_UTR1;Parent=BruzV2.2035G10.1
Bruz_scaf_2035	Mikado_loci	CDS	52421	53410	.	-	0	ID=BruzV2.2035G10.1.CDS1;Parent=BruzV2.2035G10.1
Bruz_scaf_2035	Mikado_loci	five_prime_UTR	53411	56110	.	-	.	ID=BruzV2.2035G10.1.five_prime_UTR1;Parent=BruzV2.2035G10.1
###
Bruz_scaf_20351	Mikado_loci	superlocus	383	3175	.	-	.	ID=Mikado_superlocus:Bruz_scaf_20351-:383-3175;Name=superlocus:Bruz_scaf_20351-:383-3175
Bruz_scaf_20351	Mikado_loci	gene	1240	3175	19	-	.	ID=BruzV2.20351G2;Name=BruzV2.20351G2;multiexonic=False;superlocus=Mikado_superlocus:Bruz_scaf_20351-:383-3175
Bruz_scaf_20351	Mikado_loci	mRNA	1240	3175	19	-	.	ID=BruzV2.20351G2.1;Parent=BruzV2.20351G2;Name=BruzV2.20351G2.1;alias=v1_Bruz.20351G4.1;alias=MSTRG.19902.1;primary=True
Bruz_scaf_20351	Mikado_loci	exon	1240	3175	.	-	.	ID=BruzV2.20351G2.1.exon1;Parent=BruzV2.20351G2.1
Bruz_scaf_20351	Mikado_loci	three_prime_UTR	1240	1587	.	-	.	ID=BruzV2.20351G2.1.three_prime_UTR1;Parent=BruzV2.20351G2.1
Bruz_scaf_20351	Mikado_loci	CDS	1588	2607	.	-	0	ID=BruzV2.20351G2.1.CDS1;Parent=BruzV2.20351G2.1
Bruz_scaf_20351	Mikado_loci	five_prime_UTR	2608	3175	.	-	.	ID=BruzV2.20351G2.1.five_prime_UTR1;Parent=BruzV2.20351G2.1
###
Bruz_scaf_20358	Mikado_loci	superlocus	1	1705	.	-	.	ID=Mikado_superlocus:Bruz_scaf_20358-:1-1705;Name=superlocus:Bruz_scaf_20358-:1-1705
Bruz_scaf_20358	Mikado_loci	gene	1	1705	19	-	.	ID=BruzV2.20358G2;Name=BruzV2.20358G2;multiexonic=True;superlocus=Mikado_superlocus:Bruz_scaf_20358-:1-1705
Bruz_scaf_20358	Mikado_loci	mRNA	1	1705	19	-	.	ID=BruzV2.20358G2.1;Parent=BruzV2.20358G2;Name=BruzV2.20358G2.1;alias=v1_Bruz.20358G2.1;alias=Bruz_scaf_20358.g80.t1;canonical_junctions=1;canonical_number=1;canonical_proportion=1.0;primary=True
Bruz_scaf_20358	Mikado_loci	exon	1	568	.	-	.	ID=BruzV2.20358G2.1.exon1;Parent=BruzV2.20358G2.1
Bruz_scaf_20358	Mikado_loci	three_prime_UTR	1	415	.	-	.	ID=BruzV2.20358G2.1.three_prime_UTR1;Parent=BruzV2.20358G2.1
Bruz_scaf_20358	Mikado_loci	CDS	416	568	.	-	0	ID=BruzV2.20358G2.1.CDS1;Parent=BruzV2.20358G2.1
Bruz_scaf_20358	Mikado_loci	CDS	669	1481	.	-	0	ID=BruzV2.20358G2.1.CDS2;Parent=BruzV2.20358G2.1
Bruz_scaf_20358	Mikado_loci	exon	669	1705	.	-	.	ID=BruzV2.20358G2.1.exon2;Parent=BruzV2.20358G2.1
Bruz_scaf_20358	Mikado_loci	five_prime_UTR	1482	1705	.	-	.	ID=BruzV2.20358G2.1.five_prime_UTR1;Parent=BruzV2.20358G2.1
###
Bruz_scaf_20358	Mikado_loci	superlocus	2291	2615	.	-	.	ID=Mikado_superlocus:Bruz_scaf_20358-:2291-2615;Name=superlocus:Bruz_scaf_20358-:2291-2615
Bruz_scaf_20358	Mikado_loci	gene	2291	2615	19	-	.	ID=BruzV2.20358G4;Name=BruzV2.20358G4;multiexonic=False;superlocus=Mikado_superlocus:Bruz_scaf_20358-:2291-2615
Bruz_scaf_20358	Mikado_loci	mRNA	2291	2615	19	-	.	ID=BruzV2.20358G4.1;Parent=BruzV2.20358G4;Name=BruzV2.20358G4.1;alias=v1_Bruz.20358G4.1;alias=MSTRG.19905.1;primary=True
Bruz_scaf_20358	Mikado_loci	exon	2291	2615	.	-	.	ID=BruzV2.20358G4.1.exon1;Parent=BruzV2.20358G4.1
Bruz_scaf_20358	Mikado_loci	three_prime_UTR	2291	2301	.	-	.	ID=BruzV2.20358G4.1.three_prime_UTR1;Parent=BruzV2.20358G4.1
Bruz_scaf_20358	Mikado_loci	CDS	2302	2613	.	-	0	ID=BruzV2.20358G4.1.CDS1;Parent=BruzV2.20358G4.1
Bruz_scaf_20358	Mikado_loci	five_prime_UTR	2614	2615	.	-	.	ID=BruzV2.20358G4.1.five_prime_UTR1;Parent=BruzV2.20358G4.1
###
Bruz_scaf_2036	Mikado_loci	superlocus	448	5111	.	-	.	ID=Mikado_superlocus:Bruz_scaf_2036-:448-5111;Name=superlocus:Bruz_scaf_2036-:448-5111
Bruz_scaf_2036	Mikado_loci	gene	885	5035	20	-	.	ID=BruzV2.2036G2;Name=BruzV2.2036G2;multiexonic=True;superlocus=Mikado_superlocus:Bruz_scaf_2036-:448-5111
Bruz_scaf_2036	Mikado_loci	mRNA	885	5035	20	-	.	ID=BruzV2.2036G2.1;Parent=BruzV2.2036G2;Name=BruzV2.2036G2.1;alias=v1_Bruz.2036G2.1;alias=Bruz_scaf_2036.g119.t2;canonical_junctions=1,2,3,4,5,6;canonical_number=6;canonical_proportion=1.0;primary=True
Bruz_scaf_2036	Mikado_loci	exon	885	1316	.	-	.	ID=BruzV2.2036G2.1.exon1;Parent=BruzV2.2036G2.1
Bruz_scaf_2036	Mikado_loci	three_prime_UTR	885	1145	.	-	.	ID=BruzV2.2036G2.1.three_prime_UTR1;Parent=BruzV2.2036G2.1
Bruz_scaf_2036	Mikado_loci	CDS	1146	1316	.	-	0	ID=BruzV2.2036G2.1.CDS1;Parent=BruzV2.2036G2.1
Bruz_scaf_2036	Mikado_loci	CDS	1537	1668	.	-	0	ID=BruzV2.2036G2.1.CDS2;Parent=BruzV2.2036G2.1
Bruz_scaf_2036	Mikado_loci	exon	1537	1668	.	-	.	ID=BruzV2.2036G2.1.exon2;Parent=BruzV2.2036G2.1
Bruz_scaf_2036	Mikado_loci	CDS	1930	2040	.	-	0	ID=BruzV2.2036G2.1.CDS3;Parent=BruzV2.2036G2.1
Bruz_scaf_2036	Mikado_loci	exon	1930	2040	.	-	.	ID=BruzV2.2036G2.1.exon3;Parent=BruzV2.2036G2.1
Bruz_scaf_2036	Mikado_loci	CDS	2238	2483	.	-	0	ID=BruzV2.2036G2.1.CDS4;Parent=BruzV2.2036G2.1
Bruz_scaf_2036	Mikado_loci	exon	2238	2483	.	-	.	ID=BruzV2.2036G2.1.exon4;Parent=BruzV2.2036G2.1
Bruz_scaf_2036	Mikado_loci	CDS	2553	2778	.	-	1	ID=BruzV2.2036G2.1.CDS5;Parent=BruzV2.2036G2.1
Bruz_scaf_2036	Mikado_loci	exon	2553	2778	.	-	.	ID=BruzV2.2036G2.1.exon5;Parent=BruzV2.2036G2.1
Bruz_scaf_2036	Mikado_loci	CDS	3632	3948	.	-	0	ID=BruzV2.2036G2.1.CDS6;Parent=BruzV2.2036G2.1
Bruz_scaf_2036	Mikado_loci	exon	3632	3948	.	-	.	ID=BruzV2.2036G2.1.exon6;Parent=BruzV2.2036G2.1
Bruz_scaf_2036	Mikado_loci	CDS	4269	4283	.	-	0	ID=BruzV2.2036G2.1.CDS7;Parent=BruzV2.2036G2.1
Bruz_scaf_2036	Mikado_loci	exon	4269	5035	.	-	.	ID=BruzV2.2036G2.1.exon7;Parent=BruzV2.2036G2.1
Bruz_scaf_2036	Mikado_loci	five_prime_UTR	4284	5035	.	-	.	ID=BruzV2.2036G2.1.five_prime_UTR1;Parent=BruzV2.2036G2.1
###
Bruz_scaf_2036	Mikado_loci	superlocus	15949	24115	.	-	.	ID=Mikado_superlocus:Bruz_scaf_2036-:15949-24115;Name=superlocus:Bruz_scaf_2036-:15949-24115
Bruz_scaf_2036	Mikado_loci	gene	16048	24115	21	-	.	ID=BruzV2.2036G4;Name=BruzV2.2036G4;multiexonic=True;superlocus=Mikado_superlocus:Bruz_scaf_2036-:15949-24115
Bruz_scaf_2036	Mikado_loci	mRNA	16048	24115	21	-	.	ID=BruzV2.2036G4.1;Parent=BruzV2.2036G4;Name=BruzV2.2036G4.1;alias=v1_Bruz.2036G4.1;alias=Bruz_scaf_2036.g120.t2;canonical_junctions=1,2,3,4,5,6,7,8,9,10,11,12;canonical_number=12;canonical_proportion=1.0;primary=True
Bruz_scaf_2036	Mikado_loci	exon	16048	16691	.	-	.	ID=BruzV2.2036G4.1.exon1;Parent=BruzV2.2036G4.1
Bruz_scaf_2036	Mikado_loci	three_prime_UTR	16048	16320	.	-	.	ID=BruzV2.2036G4.1.three_prime_UTR1;Parent=BruzV2.2036G4.1
Bruz_scaf_2036	Mikado_loci	CDS	16321	16691	.	-	2	ID=BruzV2.2036G4.1.CDS1;Parent=BruzV2.2036G4.1
Bruz_scaf_2036	Mikado_loci	CDS	16774	16991	.	-	1	ID=BruzV2.2036G4.1.CDS2;Parent=BruzV2.2036G4.1
Bruz_scaf_2036	Mikado_loci	exon	16774	16991	.	-	.	ID=BruzV2.2036G4.1.exon2;Parent=BruzV2.2036G4.1
Bruz_scaf_2036	Mikado_loci	CDS	17076	17210	.	-	1	ID=BruzV2.2036G4.1.CDS3;Parent=BruzV2.2036G4.1
Bruz_scaf_2036	Mikado_loci	exon	17076	17210	.	-	.	ID=BruzV2.2036G4.1.exon3;Parent=BruzV2.2036G4.1
Bruz_scaf_2036	Mikado_loci	CDS	17312	17379	.	-	0	ID=BruzV2.2036G4.1.CDS4;Parent=BruzV2.2036G4.1
Bruz_scaf_2036	Mikado_loci	exon	17312	17379	.	-	.	ID=BruzV2.2036G4.1.exon4;Parent=BruzV2.2036G4.1
Bruz_scaf_2036	Mikado_loci	CDS	17469	17610	.	-	1	ID=BruzV2.2036G4.1.CDS5;Parent=BruzV2.2036G4.1
Bruz_scaf_2036	Mikado_loci	exon	17469	17610	.	-	.	ID=BruzV2.2036G4.1.exon5;Parent=BruzV2.2036G4.1
Bruz_scaf_2036	Mikado_loci	CDS	17707	18117	.	-	1	ID=BruzV2.2036G4.1.CDS6;Parent=BruzV2.2036G4.1
Bruz_scaf_2036	Mikado_loci	exon	17707	18117	.	-	.	ID=BruzV2.2036G4.1.exon6;Parent=BruzV2.2036G4.1
Bruz_scaf_2036	Mikado_loci	CDS	18217	18351	.	-	1	ID=BruzV2.2036G4.1.CDS7;Parent=BruzV2.2036G4.1
Bruz_scaf_2036	Mikado_loci	exon	18217	18351	.	-	.	ID=BruzV2.2036G4.1.exon7;Parent=BruzV2.2036G4.1
Bruz_scaf_2036	Mikado_loci	CDS	18428	18535	.	-	1	ID=BruzV2.2036G4.1.CDS8;Parent=BruzV2.2036G4.1
Bruz_scaf_2036	Mikado_loci	exon	18428	18535	.	-	.	ID=BruzV2.2036G4.1.exon8;Parent=BruzV2.2036G4.1
Bruz_scaf_2036	Mikado_loci	CDS	18635	18726	.	-	0	ID=BruzV2.2036G4.1.CDS9;Parent=BruzV2.2036G4.1
Bruz_scaf_2036	Mikado_loci	exon	18635	18726	.	-	.	ID=BruzV2.2036G4.1.exon9;Parent=BruzV2.2036G4.1
Bruz_scaf_2036	Mikado_loci	CDS	18809	18857	.	-	1	ID=BruzV2.2036G4.1.CDS10;Parent=BruzV2.2036G4.1
Bruz_scaf_2036	Mikado_loci	exon	18809	18857	.	-	.	ID=BruzV2.2036G4.1.exon10;Parent=BruzV2.2036G4.1
Bruz_scaf_2036	Mikado_loci	CDS	19005	19095	.	-	2	ID=BruzV2.2036G4.1.CDS11;Parent=BruzV2.2036G4.1
Bruz_scaf_2036	Mikado_loci	exon	19005	19095	.	-	.	ID=BruzV2.2036G4.1.exon11;Parent=BruzV2.2036G4.1
Bruz_scaf_2036	Mikado_loci	CDS	19185	19422	.	-	0	ID=BruzV2.2036G4.1.CDS12;Parent=BruzV2.2036G4.1
Bruz_scaf_2036	Mikado_loci	exon	19185	19435	.	-	.	ID=BruzV2.2036G4.1.exon12;Parent=BruzV2.2036G4.1
Bruz_scaf_2036	Mikado_loci	five_prime_UTR	19423	19435	.	-	.	ID=BruzV2.2036G4.1.five_prime_UTR1;Parent=BruzV2.2036G4.1
Bruz_scaf_2036	Mikado_loci	exon	24014	24115	.	-	.	ID=BruzV2.2036G4.1.exon13;Parent=BruzV2.2036G4.1
Bruz_scaf_2036	Mikado_loci	five_prime_UTR	24014	24115	.	-	.	ID=BruzV2.2036G4.1.five_prime_UTR2;Parent=BruzV2.2036G4.1
###
Bruz_scaf_2036	Mikado_loci	superlocus	24680	28655	.	-	.	ID=Mikado_superlocus:Bruz_scaf_2036-:24680-28655;Name=superlocus:Bruz_scaf_2036-:24680-28655
Bruz_scaf_2036	Mikado_loci	gene	24680	28655	20	-	.	ID=BruzV2.2036G6;Name=BruzV2.2036G6;multiexonic=True;superlocus=Mikado_superlocus:Bruz_scaf_2036-:24680-28655
Bruz_scaf_2036	Mikado_loci	mRNA	24680	28655	20	-	.	ID=BruzV2.2036G6.1;Parent=BruzV2.2036G6;Name=BruzV2.2036G6.1;alias=v1_Bruz.2036G6.1;alias=Bruz_scaf_2036.g121.t1;canonical_junctions=1,2,3,4,5,6,7,8;canonical_number=8;canonical_proportion=1.0;primary=True
Bruz_scaf_2036	Mikado_loci	exon	24680	24823	.	-	.	ID=BruzV2.2036G6.1.exon1;Parent=BruzV2.2036G6.1
Bruz_scaf_2036	Mikado_loci	three_prime_UTR	24680	24718	.	-	.	ID=BruzV2.2036G6.1.three_prime_UTR1;Parent=BruzV2.2036G6.1
Bruz_scaf_2036	Mikado_loci	CDS	24719	24823	.	-	0	ID=BruzV2.2036G6.1.CDS1;Parent=BruzV2.2036G6.1
Bruz_scaf_2036	Mikado_loci	CDS	24925	24997	.	-	1	ID=BruzV2.2036G6.1.CDS2;Parent=BruzV2.2036G6.1
Bruz_scaf_2036	Mikado_loci	exon	24925	24997	.	-	.	ID=BruzV2.2036G6.1.exon2;Parent=BruzV2.2036G6.1
Bruz_scaf_2036	Mikado_loci	CDS	25092	25345	.	-	0	ID=BruzV2.2036G6.1.CDS3;Parent=BruzV2.2036G6.1
Bruz_scaf_2036	Mikado_loci	exon	25092	25345	.	-	.	ID=BruzV2.2036G6.1.exon3;Parent=BruzV2.2036G6.1
Bruz_scaf_2036	Mikado_loci	CDS	25433	25531	.	-	0	ID=BruzV2.2036G6.1.CDS4;Parent=BruzV2.2036G6.1
Bruz_scaf_2036	Mikado_loci	exon	25433	25531	.	-	.	ID=BruzV2.2036G6.1.exon4;Parent=BruzV2.2036G6.1
Bruz_scaf_2036	Mikado_loci	CDS	25623	25818	.	-	1	ID=BruzV2.2036G6.1.CDS5;Parent=BruzV2.2036G6.1
Bruz_scaf_2036	Mikado_loci	exon	25623	25818	.	-	.	ID=BruzV2.2036G6.1.exon5;Parent=BruzV2.2036G6.1
Bruz_scaf_2036	Mikado_loci	CDS	25913	26294	.	-	2	ID=BruzV2.2036G6.1.CDS6;Parent=BruzV2.2036G6.1
Bruz_scaf_2036	Mikado_loci	exon	25913	26294	.	-	.	ID=BruzV2.2036G6.1.exon6;Parent=BruzV2.2036G6.1
Bruz_scaf_2036	Mikado_loci	CDS	26781	27024	.	-	0	ID=BruzV2.2036G6.1.CDS7;Parent=BruzV2.2036G6.1
Bruz_scaf_2036	Mikado_loci	exon	26781	27024	.	-	.	ID=BruzV2.2036G6.1.exon7;Parent=BruzV2.2036G6.1
Bruz_scaf_2036	Mikado_loci	CDS	27504	27662	.	-	0	ID=BruzV2.2036G6.1.CDS8;Parent=BruzV2.2036G6.1
Bruz_scaf_2036	Mikado_loci	exon	27504	27662	.	-	.	ID=BruzV2.2036G6.1.exon8;Parent=BruzV2.2036G6.1
Bruz_scaf_2036	Mikado_loci	CDS	27801	28607	.	-	0	ID=BruzV2.2036G6.1.CDS9;Parent=BruzV2.2036G6.1
Bruz_scaf_2036	Mikado_loci	exon	27801	28655	.	-	.	ID=BruzV2.2036G6.1.exon9;Parent=BruzV2.2036G6.1
Bruz_scaf_2036	Mikado_loci	five_prime_UTR	28608	28655	.	-	.	ID=BruzV2.2036G6.1.five_prime_UTR1;Parent=BruzV2.2036G6.1
###
Bruz_scaf_2036	Mikado_loci	superlocus	30010	35425	.	-	.	ID=Mikado_superlocus:Bruz_scaf_2036-:30010-35425;Name=superlocus:Bruz_scaf_2036-:30010-35425
Bruz_scaf_2036	Mikado_loci	gene	30010	35425	20	-	.	ID=BruzV2.2036G8;Name=BruzV2.2036G8;multiexonic=True;superlocus=Mikado_superlocus:Bruz_scaf_2036-:30010-35425
Bruz_scaf_2036	Mikado_loci	mRNA	30010	35425	20	-	.	ID=BruzV2.2036G8.1;Parent=BruzV2.2036G8;Name=BruzV2.2036G8.1;alias=v1_Bruz.2036G10.1;alias=Bruz_scaf_2036.g122.t1;canonical_junctions=1,2,3,4,5,6,7,8,9,10,11,12,13;canonical_number=13;canonical_proportion=1.0;primary=True
Bruz_scaf_2036	Mikado_loci	exon	30010	30306	.	-	.	ID=BruzV2.2036G8.1.exon1;Parent=BruzV2.2036G8.1
Bruz_scaf_2036	Mikado_loci	three_prime_UTR	30010	30180	.	-	.	ID=BruzV2.2036G8.1.three_prime_UTR1;Parent=BruzV2.2036G8.1
Bruz_scaf_2036	Mikado_loci	CDS	30181	30306	.	-	0	ID=BruzV2.2036G8.1.CDS1;Parent=BruzV2.2036G8.1
Bruz_scaf_2036	Mikado_loci	CDS	30424	30654	.	-	0	ID=BruzV2.2036G8.1.CDS2;Parent=BruzV2.2036G8.1
Bruz_scaf_2036	Mikado_loci	exon	30424	30654	.	-	.	ID=BruzV2.2036G8.1.exon2;Parent=BruzV2.2036G8.1
Bruz_scaf_2036	Mikado_loci	CDS	30749	30842	.	-	1	ID=BruzV2.2036G8.1.CDS3;Parent=BruzV2.2036G8.1
Bruz_scaf_2036	Mikado_loci	exon	30749	30842	.	-	.	ID=BruzV2.2036G8.1.exon3;Parent=BruzV2.2036G8.1
Bruz_scaf_2036	Mikado_loci	CDS	30938	31008	.	-	0	ID=BruzV2.2036G8.1.CDS4;Parent=BruzV2.2036G8.1
Bruz_scaf_2036	Mikado_loci	exon	30938	31008	.	-	.	ID=BruzV2.2036G8.1.exon4;Parent=BruzV2.2036G8.1
Bruz_scaf_2036	Mikado_loci	CDS	31094	31256	.	-	1	ID=BruzV2.2036G8.1.CDS5;Parent=BruzV2.2036G8.1
Bruz_scaf_2036	Mikado_loci	exon	31094	31256	.	-	.	ID=BruzV2.2036G8.1.exon5;Parent=BruzV2.2036G8.1
Bruz_scaf_2036	Mikado_loci	CDS	31343	31385	.	-	2	ID=BruzV2.2036G8.1.CDS6;Parent=BruzV2.2036G8.1
Bruz_scaf_2036	Mikado_loci	exon	31343	31385	.	-	.	ID=BruzV2.2036G8.1.exon6;Parent=BruzV2.2036G8.1
Bruz_scaf_2036	Mikado_loci	CDS	31467	31575	.	-	0	ID=BruzV2.2036G8.1.CDS7;Parent=BruzV2.2036G8.1
Bruz_scaf_2036	Mikado_loci	exon	31467	31575	.	-	.	ID=BruzV2.2036G8.1.exon7;Parent=BruzV2.2036G8.1
Bruz_scaf_2036	Mikado_loci	CDS	32097	32328	.	-	1	ID=BruzV2.2036G8.1.CDS8;Parent=BruzV2.2036G8.1
Bruz_scaf_2036	Mikado_loci	exon	32097	32328	.	-	.	ID=BruzV2.2036G8.1.exon8;Parent=BruzV2.2036G8.1
Bruz_scaf_2036	Mikado_loci	CDS	32851	33000	.	-	1	ID=BruzV2.2036G8.1.CDS9;Parent=BruzV2.2036G8.1
Bruz_scaf_2036	Mikado_loci	exon	32851	33000	.	-	.	ID=BruzV2.2036G8.1.exon9;Parent=BruzV2.2036G8.1
Bruz_scaf_2036	Mikado_loci	CDS	33073	33156	.	-	1	ID=BruzV2.2036G8.1.CDS10;Parent=BruzV2.2036G8.1
Bruz_scaf_2036	Mikado_loci	exon	33073	33156	.	-	.	ID=BruzV2.2036G8.1.exon10;Parent=BruzV2.2036G8.1
Bruz_scaf_2036	Mikado_loci	CDS	33281	33367	.	-	1	ID=BruzV2.2036G8.1.CDS11;Parent=BruzV2.2036G8.1
Bruz_scaf_2036	Mikado_loci	exon	33281	33367	.	-	.	ID=BruzV2.2036G8.1.exon11;Parent=BruzV2.2036G8.1
Bruz_scaf_2036	Mikado_loci	CDS	33447	33589	.	-	0	ID=BruzV2.2036G8.1.CDS12;Parent=BruzV2.2036G8.1
Bruz_scaf_2036	Mikado_loci	exon	33447	33589	.	-	.	ID=BruzV2.2036G8.1.exon12;Parent=BruzV2.2036G8.1
Bruz_scaf_2036	Mikado_loci	CDS	33694	33769	.	-	1	ID=BruzV2.2036G8.1.CDS13;Parent=BruzV2.2036G8.1
Bruz_scaf_2036	Mikado_loci	exon	33694	33769	.	-	.	ID=BruzV2.2036G8.1.exon13;Parent=BruzV2.2036G8.1
Bruz_scaf_2036	Mikado_loci	CDS	35369	35388	.	-	0	ID=BruzV2.2036G8.1.CDS14;Parent=BruzV2.2036G8.1
Bruz_scaf_2036	Mikado_loci	exon	35369	35425	.	-	.	ID=BruzV2.2036G8.1.exon14;Parent=BruzV2.2036G8.1
Bruz_scaf_2036	Mikado_loci	five_prime_UTR	35389	35425	.	-	.	ID=BruzV2.2036G8.1.five_prime_UTR1;Parent=BruzV2.2036G8.1
###
Bruz_scaf_2036	Mikado_loci	superlocus	40246	50393	.	+	.	ID=Mikado_superlocus:Bruz_scaf_2036+:40246-50393;Name=superlocus:Bruz_scaf_2036+:40246-50393
Bruz_scaf_2036	Mikado_loci	gene	40246	50393	21	+	.	ID=BruzV2.2036G10;Name=BruzV2.2036G10;multiexonic=True;superlocus=Mikado_superlocus:Bruz_scaf_2036+:40246-50393
Bruz_scaf_2036	Mikado_loci	mRNA	40246	50393	21	+	.	ID=BruzV2.2036G10.1;Parent=BruzV2.2036G10;Name=BruzV2.2036G10.1;alias=v1_Bruz.2036G12.1;alias=Bruz_scaf_2036.g123.t1;canonical_junctions=1,2,3,4,5,6,7,8,9,10,11,12,13,14,15,16,17,18,19,20,21,22,23;canonical_number=23;canonical_proportion=1.0;primary=True
Bruz_scaf_2036	Mikado_loci	exon	40246	40343	.	+	.	ID=BruzV2.2036G10.1.exon1;Parent=BruzV2.2036G10.1
Bruz_scaf_2036	Mikado_loci	five_prime_UTR	40246	40343	.	+	.	ID=BruzV2.2036G10.1.five_prime_UTR1;Parent=BruzV2.2036G10.1
Bruz_scaf_2036	Mikado_loci	exon	40438	40592	.	+	.	ID=BruzV2.2036G10.1.exon2;Parent=BruzV2.2036G10.1
Bruz_scaf_2036	Mikado_loci	five_prime_UTR	40438	40454	.	+	.	ID=BruzV2.2036G10.1.five_prime_UTR2;Parent=BruzV2.2036G10.1
Bruz_scaf_2036	Mikado_loci	CDS	40455	40592	.	+	0	ID=BruzV2.2036G10.1.CDS1;Parent=BruzV2.2036G10.1
Bruz_scaf_2036	Mikado_loci	CDS	40952	41177	.	+	0	ID=BruzV2.2036G10.1.CDS2;Parent=BruzV2.2036G10.1
Bruz_scaf_2036	Mikado_loci	exon	40952	41177	.	+	.	ID=BruzV2.2036G10.1.exon3;Parent=BruzV2.2036G10.1
Bruz_scaf_2036	Mikado_loci	CDS	41256	41357	.	+	2	ID=BruzV2.2036G10.1.CDS3;Parent=BruzV2.2036G10.1
Bruz_scaf_2036	Mikado_loci	exon	41256	41357	.	+	.	ID=BruzV2.2036G10.1.exon4;Parent=BruzV2.2036G10.1
Bruz_scaf_2036	Mikado_loci	CDS	41508	41582	.	+	2	ID=BruzV2.2036G10.1.CDS4;Parent=BruzV2.2036G10.1
Bruz_scaf_2036	Mikado_loci	exon	41508	41582	.	+	.	ID=BruzV2.2036G10.1.exon5;Parent=BruzV2.2036G10.1
Bruz_scaf_2036	Mikado_loci	CDS	41652	41810	.	+	2	ID=BruzV2.2036G10.1.CDS5;Parent=BruzV2.2036G10.1
Bruz_scaf_2036	Mikado_loci	exon	41652	41810	.	+	.	ID=BruzV2.2036G10.1.exon6;Parent=BruzV2.2036G10.1
Bruz_scaf_2036	Mikado_loci	CDS	42559	42663	.	+	2	ID=BruzV2.2036G10.1.CDS6;Parent=BruzV2.2036G10.1
Bruz_scaf_2036	Mikado_loci	exon	42559	42663	.	+	.	ID=BruzV2.2036G10.1.exon7;Parent=BruzV2.2036G10.1
Bruz_scaf_2036	Mikado_loci	CDS	42746	42832	.	+	2	ID=BruzV2.2036G10.1.CDS7;Parent=BruzV2.2036G10.1
Bruz_scaf_2036	Mikado_loci	exon	42746	42832	.	+	.	ID=BruzV2.2036G10.1.exon8;Parent=BruzV2.2036G10.1
Bruz_scaf_2036	Mikado_loci	CDS	42916	42957	.	+	2	ID=BruzV2.2036G10.1.CDS8;Parent=BruzV2.2036G10.1
Bruz_scaf_2036	Mikado_loci	exon	42916	42957	.	+	.	ID=BruzV2.2036G10.1.exon9;Parent=BruzV2.2036G10.1
Bruz_scaf_2036	Mikado_loci	CDS	43060	43123	.	+	2	ID=BruzV2.2036G10.1.CDS9;Parent=BruzV2.2036G10.1
Bruz_scaf_2036	Mikado_loci	exon	43060	43123	.	+	.	ID=BruzV2.2036G10.1.exon10;Parent=BruzV2.2036G10.1
Bruz_scaf_2036	Mikado_loci	CDS	43815	43911	.	+	1	ID=BruzV2.2036G10.1.CDS10;Parent=BruzV2.2036G10.1
Bruz_scaf_2036	Mikado_loci	exon	43815	43911	.	+	.	ID=BruzV2.2036G10.1.exon11;Parent=BruzV2.2036G10.1
Bruz_scaf_2036	Mikado_loci	CDS	44238	44333	.	+	0	ID=BruzV2.2036G10.1.CDS11;Parent=BruzV2.2036G10.1
Bruz_scaf_2036	Mikado_loci	exon	44238	44333	.	+	.	ID=BruzV2.2036G10.1.exon12;Parent=BruzV2.2036G10.1
Bruz_scaf_2036	Mikado_loci	CDS	44409	44543	.	+	0	ID=BruzV2.2036G10.1.CDS12;Parent=BruzV2.2036G10.1
Bruz_scaf_2036	Mikado_loci	exon	44409	44543	.	+	.	ID=BruzV2.2036G10.1.exon13;Parent=BruzV2.2036G10.1
Bruz_scaf_2036	Mikado_loci	CDS	46154	46978	.	+	0	ID=BruzV2.2036G10.1.CDS13;Parent=BruzV2.2036G10.1
Bruz_scaf_2036	Mikado_loci	exon	46154	46978	.	+	.	ID=BruzV2.2036G10.1.exon14;Parent=BruzV2.2036G10.1
Bruz_scaf_2036	Mikado_loci	CDS	47071	47229	.	+	0	ID=BruzV2.2036G10.1.CDS14;Parent=BruzV2.2036G10.1
Bruz_scaf_2036	Mikado_loci	exon	47071	47229	.	+	.	ID=BruzV2.2036G10.1.exon15;Parent=BruzV2.2036G10.1
Bruz_scaf_2036	Mikado_loci	CDS	47456	47609	.	+	0	ID=BruzV2.2036G10.1.CDS15;Parent=BruzV2.2036G10.1
Bruz_scaf_2036	Mikado_loci	exon	47456	47609	.	+	.	ID=BruzV2.2036G10.1.exon16;Parent=BruzV2.2036G10.1
Bruz_scaf_2036	Mikado_loci	CDS	47746	48111	.	+	2	ID=BruzV2.2036G10.1.CDS16;Parent=BruzV2.2036G10.1
Bruz_scaf_2036	Mikado_loci	exon	47746	48111	.	+	.	ID=BruzV2.2036G10.1.exon17;Parent=BruzV2.2036G10.1
Bruz_scaf_2036	Mikado_loci	CDS	48188	48295	.	+	2	ID=BruzV2.2036G10.1.CDS17;Parent=BruzV2.2036G10.1
Bruz_scaf_2036	Mikado_loci	exon	48188	48295	.	+	.	ID=BruzV2.2036G10.1.exon18;Parent=BruzV2.2036G10.1
Bruz_scaf_2036	Mikado_loci	CDS	48599	48685	.	+	2	ID=BruzV2.2036G10.1.CDS18;Parent=BruzV2.2036G10.1
Bruz_scaf_2036	Mikado_loci	exon	48599	48685	.	+	.	ID=BruzV2.2036G10.1.exon19;Parent=BruzV2.2036G10.1
Bruz_scaf_2036	Mikado_loci	CDS	48865	49090	.	+	2	ID=BruzV2.2036G10.1.CDS19;Parent=BruzV2.2036G10.1
Bruz_scaf_2036	Mikado_loci	exon	48865	49090	.	+	.	ID=BruzV2.2036G10.1.exon20;Parent=BruzV2.2036G10.1
Bruz_scaf_2036	Mikado_loci	CDS	49185	49380	.	+	1	ID=BruzV2.2036G10.1.CDS20;Parent=BruzV2.2036G10.1
Bruz_scaf_2036	Mikado_loci	exon	49185	49380	.	+	.	ID=BruzV2.2036G10.1.exon21;Parent=BruzV2.2036G10.1
Bruz_scaf_2036	Mikado_loci	CDS	49459	49557	.	+	0	ID=BruzV2.2036G10.1.CDS21;Parent=BruzV2.2036G10.1
Bruz_scaf_2036	Mikado_loci	exon	49459	49557	.	+	.	ID=BruzV2.2036G10.1.exon22;Parent=BruzV2.2036G10.1
Bruz_scaf_2036	Mikado_loci	CDS	49643	49896	.	+	0	ID=BruzV2.2036G10.1.CDS22;Parent=BruzV2.2036G10.1
Bruz_scaf_2036	Mikado_loci	exon	49643	49896	.	+	.	ID=BruzV2.2036G10.1.exon23;Parent=BruzV2.2036G10.1
Bruz_scaf_2036	Mikado_loci	CDS	49980	50091	.	+	1	ID=BruzV2.2036G10.1.CDS23;Parent=BruzV2.2036G10.1
Bruz_scaf_2036	Mikado_loci	exon	49980	50393	.	+	.	ID=BruzV2.2036G10.1.exon24;Parent=BruzV2.2036G10.1
Bruz_scaf_2036	Mikado_loci	three_prime_UTR	50092	50393	.	+	.	ID=BruzV2.2036G10.1.three_prime_UTR1;Parent=BruzV2.2036G10.1
###
Bruz_scaf_2036	Mikado_loci	superlocus	51153	53235	.	-	.	ID=Mikado_superlocus:Bruz_scaf_2036-:51153-53235;Name=superlocus:Bruz_scaf_2036-:51153-53235
Bruz_scaf_2036	Mikado_loci	gene	51153	53235	20	-	.	ID=BruzV2.2036G12;Name=BruzV2.2036G12;multiexonic=True;superlocus=Mikado_superlocus:Bruz_scaf_2036-:51153-53235
Bruz_scaf_2036	Mikado_loci	mRNA	51153	53235	20	-	.	ID=BruzV2.2036G12.1;Parent=BruzV2.2036G12;Name=BruzV2.2036G12.1;alias=v1_Bruz.2036G14.1;alias=Bruz_scaf_2036.g124.t1;canonical_junctions=2;canonical_number=1;canonical_proportion=0.3333333333333333;primary=True
Bruz_scaf_2036	Mikado_loci	exon	51153	51348	.	-	.	ID=BruzV2.2036G12.1.exon1;Parent=BruzV2.2036G12.1
Bruz_scaf_2036	Mikado_loci	three_prime_UTR	51153	51322	.	-	.	ID=BruzV2.2036G12.1.three_prime_UTR1;Parent=BruzV2.2036G12.1
Bruz_scaf_2036	Mikado_loci	CDS	51323	51348	.	-	2	ID=BruzV2.2036G12.1.CDS1;Parent=BruzV2.2036G12.1
Bruz_scaf_2036	Mikado_loci	CDS	51456	51933	.	-	0	ID=BruzV2.2036G12.1.CDS2;Parent=BruzV2.2036G12.1
Bruz_scaf_2036	Mikado_loci	exon	51456	51978	.	-	.	ID=BruzV2.2036G12.1.exon2;Parent=BruzV2.2036G12.1
Bruz_scaf_2036	Mikado_loci	five_prime_UTR	51934	51978	.	-	.	ID=BruzV2.2036G12.1.five_prime_UTR1;Parent=BruzV2.2036G12.1
Bruz_scaf_2036	Mikado_loci	exon	52165	52453	.	-	.	ID=BruzV2.2036G12.1.exon3;Parent=BruzV2.2036G12.1
Bruz_scaf_2036	Mikado_loci	five_prime_UTR	52165	52453	.	-	.	ID=BruzV2.2036G12.1.five_prime_UTR2;Parent=BruzV2.2036G12.1
Bruz_scaf_2036	Mikado_loci	exon	53114	53235	.	-	.	ID=BruzV2.2036G12.1.exon4;Parent=BruzV2.2036G12.1
Bruz_scaf_2036	Mikado_loci	five_prime_UTR	53114	53235	.	-	.	ID=BruzV2.2036G12.1.five_prime_UTR3;Parent=BruzV2.2036G12.1
###
Bruz_scaf_20361	Mikado_loci	superlocus	3887	5153	.	-	.	ID=Mikado_superlocus:Bruz_scaf_20361-:3887-5153;Name=superlocus:Bruz_scaf_20361-:3887-5153
Bruz_scaf_20361	Mikado_loci	gene	3887	5153	18	-	.	ID=BruzV2.20361G2;Name=BruzV2.20361G2;multiexonic=False;superlocus=Mikado_superlocus:Bruz_scaf_20361-:3887-5153
Bruz_scaf_20361	Mikado_loci	mRNA	3887	5153	18	-	.	ID=BruzV2.20361G2.1;Parent=BruzV2.20361G2;Name=BruzV2.20361G2.1;alias=st_MSTRG.20833.1;primary=True
Bruz_scaf_20361	Mikado_loci	exon	3887	5153	.	-	.	ID=BruzV2.20361G2.1.exon1;Parent=BruzV2.20361G2.1
Bruz_scaf_20361	Mikado_loci	three_prime_UTR	3887	4030	.	-	.	ID=BruzV2.20361G2.1.three_prime_UTR1;Parent=BruzV2.20361G2.1
Bruz_scaf_20361	Mikado_loci	CDS	4031	4393	.	-	0	ID=BruzV2.20361G2.1.CDS1;Parent=BruzV2.20361G2.1
Bruz_scaf_20361	Mikado_loci	five_prime_UTR	4394	5153	.	-	.	ID=BruzV2.20361G2.1.five_prime_UTR1;Parent=BruzV2.20361G2.1
###
Bruz_scaf_2038	Mikado_loci	superlocus	15656	20406	.	+	.	ID=Mikado_superlocus:Bruz_scaf_2038+:15656-20406;Name=superlocus:Bruz_scaf_2038+:15656-20406
Bruz_scaf_2038	Mikado_loci	gene	15656	20289	20	+	.	ID=BruzV2.2038G2;Name=BruzV2.2038G2;multiexonic=True;superlocus=Mikado_superlocus:Bruz_scaf_2038+:15656-20406
Bruz_scaf_2038	Mikado_loci	mRNA	15656	20289	20	+	.	ID=BruzV2.2038G2.1;Parent=BruzV2.2038G2;Name=BruzV2.2038G2.1;alias=v1_Bruz.2038G2.1;alias=Bruz_scaf_2038.g125.t1;canonical_junctions=1,2,3,4,5,6,7,8,9,10,11,12;canonical_number=12;canonical_proportion=1.0;primary=True
Bruz_scaf_2038	Mikado_loci	exon	15656	15884	.	+	.	ID=BruzV2.2038G2.1.exon1;Parent=BruzV2.2038G2.1
Bruz_scaf_2038	Mikado_loci	five_prime_UTR	15656	15785	.	+	.	ID=BruzV2.2038G2.1.five_prime_UTR1;Parent=BruzV2.2038G2.1
Bruz_scaf_2038	Mikado_loci	CDS	15786	15884	.	+	0	ID=BruzV2.2038G2.1.CDS1;Parent=BruzV2.2038G2.1
Bruz_scaf_2038	Mikado_loci	CDS	16926	17103	.	+	0	ID=BruzV2.2038G2.1.CDS2;Parent=BruzV2.2038G2.1
Bruz_scaf_2038	Mikado_loci	exon	16926	17103	.	+	.	ID=BruzV2.2038G2.1.exon2;Parent=BruzV2.2038G2.1
Bruz_scaf_2038	Mikado_loci	CDS	17260	17316	.	+	2	ID=BruzV2.2038G2.1.CDS3;Parent=BruzV2.2038G2.1
Bruz_scaf_2038	Mikado_loci	exon	17260	17316	.	+	.	ID=BruzV2.2038G2.1.exon3;Parent=BruzV2.2038G2.1
Bruz_scaf_2038	Mikado_loci	CDS	17392	17477	.	+	2	ID=BruzV2.2038G2.1.CDS4;Parent=BruzV2.2038G2.1
Bruz_scaf_2038	Mikado_loci	exon	17392	17477	.	+	.	ID=BruzV2.2038G2.1.exon4;Parent=BruzV2.2038G2.1
Bruz_scaf_2038	Mikado_loci	CDS	17576	17664	.	+	0	ID=BruzV2.2038G2.1.CDS5;Parent=BruzV2.2038G2.1
Bruz_scaf_2038	Mikado_loci	exon	17576	17664	.	+	.	ID=BruzV2.2038G2.1.exon5;Parent=BruzV2.2038G2.1
Bruz_scaf_2038	Mikado_loci	CDS	17744	17798	.	+	1	ID=BruzV2.2038G2.1.CDS6;Parent=BruzV2.2038G2.1
Bruz_scaf_2038	Mikado_loci	exon	17744	17798	.	+	.	ID=BruzV2.2038G2.1.exon6;Parent=BruzV2.2038G2.1
Bruz_scaf_2038	Mikado_loci	CDS	18691	18743	.	+	0	ID=BruzV2.2038G2.1.CDS7;Parent=BruzV2.2038G2.1
Bruz_scaf_2038	Mikado_loci	exon	18691	18743	.	+	.	ID=BruzV2.2038G2.1.exon7;Parent=BruzV2.2038G2.1
Bruz_scaf_2038	Mikado_loci	CDS	18846	18896	.	+	1	ID=BruzV2.2038G2.1.CDS8;Parent=BruzV2.2038G2.1
Bruz_scaf_2038	Mikado_loci	exon	18846	18896	.	+	.	ID=BruzV2.2038G2.1.exon8;Parent=BruzV2.2038G2.1
Bruz_scaf_2038	Mikado_loci	CDS	18975	19023	.	+	1	ID=BruzV2.2038G2.1.CDS9;Parent=BruzV2.2038G2.1
Bruz_scaf_2038	Mikado_loci	exon	18975	19023	.	+	.	ID=BruzV2.2038G2.1.exon9;Parent=BruzV2.2038G2.1
Bruz_scaf_2038	Mikado_loci	CDS	19100	19165	.	+	0	ID=BruzV2.2038G2.1.CDS10;Parent=BruzV2.2038G2.1
Bruz_scaf_2038	Mikado_loci	exon	19100	19165	.	+	.	ID=BruzV2.2038G2.1.exon10;Parent=BruzV2.2038G2.1
Bruz_scaf_2038	Mikado_loci	CDS	19256	19350	.	+	0	ID=BruzV2.2038G2.1.CDS11;Parent=BruzV2.2038G2.1
Bruz_scaf_2038	Mikado_loci	exon	19256	19350	.	+	.	ID=BruzV2.2038G2.1.exon11;Parent=BruzV2.2038G2.1
Bruz_scaf_2038	Mikado_loci	CDS	19445	19667	.	+	1	ID=BruzV2.2038G2.1.CDS12;Parent=BruzV2.2038G2.1
Bruz_scaf_2038	Mikado_loci	exon	19445	19667	.	+	.	ID=BruzV2.2038G2.1.exon12;Parent=BruzV2.2038G2.1
Bruz_scaf_2038	Mikado_loci	CDS	19763	19828	.	+	0	ID=BruzV2.2038G2.1.CDS13;Parent=BruzV2.2038G2.1
Bruz_scaf_2038	Mikado_loci	exon	19763	20289	.	+	.	ID=BruzV2.2038G2.1.exon13;Parent=BruzV2.2038G2.1
Bruz_scaf_2038	Mikado_loci	three_prime_UTR	19829	20289	.	+	.	ID=BruzV2.2038G2.1.three_prime_UTR1;Parent=BruzV2.2038G2.1
###
Bruz_scaf_2038	Mikado_loci	superlocus	23150	25685	.	+	.	ID=Mikado_superlocus:Bruz_scaf_2038+:23150-25685;Name=superlocus:Bruz_scaf_2038+:23150-25685
Bruz_scaf_2038	Mikado_loci	gene	23466	25553	20	+	.	ID=BruzV2.2038G4;Name=BruzV2.2038G4;multiexonic=True;superlocus=Mikado_superlocus:Bruz_scaf_2038+:23150-25685
Bruz_scaf_2038	Mikado_loci	mRNA	23466	25553	20	+	.	ID=BruzV2.2038G4.1;Parent=BruzV2.2038G4;Name=BruzV2.2038G4.1;alias=v1_Bruz.2038G4.1;alias=Bruz_scaf_2038.g126.t1;canonical_junctions=1,2,3;canonical_number=3;canonical_proportion=1.0;primary=True
Bruz_scaf_2038	Mikado_loci	exon	23466	23929	.	+	.	ID=BruzV2.2038G4.1.exon1;Parent=BruzV2.2038G4.1
Bruz_scaf_2038	Mikado_loci	five_prime_UTR	23466	23467	.	+	.	ID=BruzV2.2038G4.1.five_prime_UTR1;Parent=BruzV2.2038G4.1
Bruz_scaf_2038	Mikado_loci	CDS	23468	23929	.	+	0	ID=BruzV2.2038G4.1.CDS1;Parent=BruzV2.2038G4.1
Bruz_scaf_2038	Mikado_loci	CDS	23997	24257	.	+	0	ID=BruzV2.2038G4.1.CDS2;Parent=BruzV2.2038G4.1
Bruz_scaf_2038	Mikado_loci	exon	23997	24257	.	+	.	ID=BruzV2.2038G4.1.exon2;Parent=BruzV2.2038G4.1
Bruz_scaf_2038	Mikado_loci	CDS	24961	25047	.	+	0	ID=BruzV2.2038G4.1.CDS3;Parent=BruzV2.2038G4.1
Bruz_scaf_2038	Mikado_loci	exon	24961	25047	.	+	.	ID=BruzV2.2038G4.1.exon3;Parent=BruzV2.2038G4.1
Bruz_scaf_2038	Mikado_loci	CDS	25139	25261	.	+	0	ID=BruzV2.2038G4.1.CDS4;Parent=BruzV2.2038G4.1
Bruz_scaf_2038	Mikado_loci	exon	25139	25553	.	+	.	ID=BruzV2.2038G4.1.exon4;Parent=BruzV2.2038G4.1
Bruz_scaf_2038	Mikado_loci	three_prime_UTR	25262	25553	.	+	.	ID=BruzV2.2038G4.1.three_prime_UTR1;Parent=BruzV2.2038G4.1
###
Bruz_scaf_2038	Mikado_loci	superlocus	31141	35636	.	-	.	ID=Mikado_superlocus:Bruz_scaf_2038-:31141-35636;Name=superlocus:Bruz_scaf_2038-:31141-35636
Bruz_scaf_2038	Mikado_loci	gene	32282	35175	19	-	.	ID=BruzV2.2038G6;Name=BruzV2.2038G6;multiexonic=True;superlocus=Mikado_superlocus:Bruz_scaf_2038-:31141-35636
Bruz_scaf_2038	Mikado_loci	mRNA	32282	35175	19	-	.	ID=BruzV2.2038G6.1;Parent=BruzV2.2038G6;Name=BruzV2.2038G6.1;alias=v1_Bruz.2038G6.1;alias=Bruz_scaf_2038.g127.t1;canonical_junctions=1;canonical_number=1;canonical_proportion=1.0;primary=True
Bruz_scaf_2038	Mikado_loci	exon	32282	34845	.	-	.	ID=BruzV2.2038G6.1.exon1;Parent=BruzV2.2038G6.1
Bruz_scaf_2038	Mikado_loci	three_prime_UTR	32282	32549	.	-	.	ID=BruzV2.2038G6.1.three_prime_UTR1;Parent=BruzV2.2038G6.1
Bruz_scaf_2038	Mikado_loci	CDS	32550	34845	.	-	1	ID=BruzV2.2038G6.1.CDS1;Parent=BruzV2.2038G6.1
Bruz_scaf_2038	Mikado_loci	CDS	35130	35173	.	-	0	ID=BruzV2.2038G6.1.CDS2;Parent=BruzV2.2038G6.1
Bruz_scaf_2038	Mikado_loci	exon	35130	35175	.	-	.	ID=BruzV2.2038G6.1.exon2;Parent=BruzV2.2038G6.1
Bruz_scaf_2038	Mikado_loci	five_prime_UTR	35174	35175	.	-	.	ID=BruzV2.2038G6.1.five_prime_UTR1;Parent=BruzV2.2038G6.1
###
Bruz_scaf_20382	Mikado_loci	superlocus	966	5608	.	+	.	ID=Mikado_superlocus:Bruz_scaf_20382+:966-5608;Name=superlocus:Bruz_scaf_20382+:966-5608
Bruz_scaf_20382	Mikado_loci	gene	966	3607	20	+	.	ID=BruzV2.20382G2;Name=BruzV2.20382G2;multiexonic=True;superlocus=Mikado_superlocus:Bruz_scaf_20382+:966-5608
Bruz_scaf_20382	Mikado_loci	mRNA	966	3607	20	+	.	ID=BruzV2.20382G2.1;Parent=BruzV2.20382G2;Name=BruzV2.20382G2.1;alias=v1_Bruz.20382G2.1;alias=Bruz_scaf_20382.g82.t1;canonical_junctions=1,2,3,4,5,6,7;canonical_number=7;canonical_proportion=1.0;primary=True
Bruz_scaf_20382	Mikado_loci	exon	966	1082	.	+	.	ID=BruzV2.20382G2.1.exon1;Parent=BruzV2.20382G2.1
Bruz_scaf_20382	Mikado_loci	five_prime_UTR	966	1003	.	+	.	ID=BruzV2.20382G2.1.five_prime_UTR1;Parent=BruzV2.20382G2.1
Bruz_scaf_20382	Mikado_loci	CDS	1004	1082	.	+	0	ID=BruzV2.20382G2.1.CDS1;Parent=BruzV2.20382G2.1
Bruz_scaf_20382	Mikado_loci	CDS	1551	1663	.	+	2	ID=BruzV2.20382G2.1.CDS2;Parent=BruzV2.20382G2.1
Bruz_scaf_20382	Mikado_loci	exon	1551	1663	.	+	.	ID=BruzV2.20382G2.1.exon2;Parent=BruzV2.20382G2.1
Bruz_scaf_20382	Mikado_loci	CDS	2048	2119	.	+	0	ID=BruzV2.20382G2.1.CDS3;Parent=BruzV2.20382G2.1
Bruz_scaf_20382	Mikado_loci	exon	2048	2119	.	+	.	ID=BruzV2.20382G2.1.exon3;Parent=BruzV2.20382G2.1
Bruz_scaf_20382	Mikado_loci	CDS	2236	2271	.	+	0	ID=BruzV2.20382G2.1.CDS4;Parent=BruzV2.20382G2.1
Bruz_scaf_20382	Mikado_loci	exon	2236	2271	.	+	.	ID=BruzV2.20382G2.1.exon4;Parent=BruzV2.20382G2.1
Bruz_scaf_20382	Mikado_loci	CDS	2485	2530	.	+	0	ID=BruzV2.20382G2.1.CDS5;Parent=BruzV2.20382G2.1
Bruz_scaf_20382	Mikado_loci	exon	2485	2530	.	+	.	ID=BruzV2.20382G2.1.exon5;Parent=BruzV2.20382G2.1
Bruz_scaf_20382	Mikado_loci	CDS	2691	2778	.	+	2	ID=BruzV2.20382G2.1.CDS6;Parent=BruzV2.20382G2.1
Bruz_scaf_20382	Mikado_loci	exon	2691	2778	.	+	.	ID=BruzV2.20382G2.1.exon6;Parent=BruzV2.20382G2.1
Bruz_scaf_20382	Mikado_loci	CDS	3005	3062	.	+	1	ID=BruzV2.20382G2.1.CDS7;Parent=BruzV2.20382G2.1
Bruz_scaf_20382	Mikado_loci	exon	3005	3062	.	+	.	ID=BruzV2.20382G2.1.exon7;Parent=BruzV2.20382G2.1
Bruz_scaf_20382	Mikado_loci	CDS	3245	3295	.	+	0	ID=BruzV2.20382G2.1.CDS8;Parent=BruzV2.20382G2.1
Bruz_scaf_20382	Mikado_loci	exon	3245	3607	.	+	.	ID=BruzV2.20382G2.1.exon8;Parent=BruzV2.20382G2.1
Bruz_scaf_20382	Mikado_loci	three_prime_UTR	3296	3607	.	+	.	ID=BruzV2.20382G2.1.three_prime_UTR1;Parent=BruzV2.20382G2.1
Bruz_scaf_20382	Mikado_loci	gene	3053	5608	18	+	.	ID=BruzV2.20382G4;Name=BruzV2.20382G4;multiexonic=False;superlocus=Mikado_superlocus:Bruz_scaf_20382+:966-5608
Bruz_scaf_20382	Mikado_loci	mRNA	3053	5608	18	+	.	ID=BruzV2.20382G4.1;Parent=BruzV2.20382G4;Name=BruzV2.20382G4.1;alias=st_MSTRG.20843.1;primary=True
Bruz_scaf_20382	Mikado_loci	exon	3053	5608	.	+	.	ID=BruzV2.20382G4.1.exon1;Parent=BruzV2.20382G4.1
Bruz_scaf_20382	Mikado_loci	five_prime_UTR	3053	4637	.	+	.	ID=BruzV2.20382G4.1.five_prime_UTR1;Parent=BruzV2.20382G4.1
Bruz_scaf_20382	Mikado_loci	CDS	4638	5606	.	+	0	ID=BruzV2.20382G4.1.CDS1;Parent=BruzV2.20382G4.1
Bruz_scaf_20382	Mikado_loci	three_prime_UTR	5607	5608	.	+	.	ID=BruzV2.20382G4.1.three_prime_UTR1;Parent=BruzV2.20382G4.1
###
Bruz_scaf_2039	Mikado_loci	superlocus	2406	5599	.	+	.	ID=Mikado_superlocus:Bruz_scaf_2039+:2406-5599;Name=superlocus:Bruz_scaf_2039+:2406-5599
Bruz_scaf_2039	Mikado_loci	gene	2406	5570	21	+	.	ID=BruzV2.2039G2;Name=BruzV2.2039G2;multiexonic=True;superlocus=Mikado_superlocus:Bruz_scaf_2039+:2406-5599
Bruz_scaf_2039	Mikado_loci	mRNA	2406	5570	21	+	.	ID=BruzV2.2039G2.1;Parent=BruzV2.2039G2;Name=BruzV2.2039G2.1;alias=v1_Bruz.2039G4.1;alias=Bruz_scaf_2039.g128.t1;canonical_junctions=1,2;canonical_number=2;canonical_proportion=1.0;primary=True
Bruz_scaf_2039	Mikado_loci	exon	2406	2801	.	+	.	ID=BruzV2.2039G2.1.exon1;Parent=BruzV2.2039G2.1
Bruz_scaf_2039	Mikado_loci	five_prime_UTR	2406	2801	.	+	.	ID=BruzV2.2039G2.1.five_prime_UTR1;Parent=BruzV2.2039G2.1
Bruz_scaf_2039	Mikado_loci	exon	4118	4453	.	+	.	ID=BruzV2.2039G2.1.exon2;Parent=BruzV2.2039G2.1
Bruz_scaf_2039	Mikado_loci	five_prime_UTR	4118	4122	.	+	.	ID=BruzV2.2039G2.1.five_prime_UTR2;Parent=BruzV2.2039G2.1
Bruz_scaf_2039	Mikado_loci	CDS	4123	4453	.	+	0	ID=BruzV2.2039G2.1.CDS1;Parent=BruzV2.2039G2.1
Bruz_scaf_2039	Mikado_loci	CDS	5106	5215	.	+	2	ID=BruzV2.2039G2.1.CDS2;Parent=BruzV2.2039G2.1
Bruz_scaf_2039	Mikado_loci	exon	5106	5570	.	+	.	ID=BruzV2.2039G2.1.exon3;Parent=BruzV2.2039G2.1
Bruz_scaf_2039	Mikado_loci	three_prime_UTR	5216	5570	.	+	.	ID=BruzV2.2039G2.1.three_prime_UTR1;Parent=BruzV2.2039G2.1
###
Bruz_scaf_2039	Mikado_loci	superlocus	7837	10726	.	+	.	ID=Mikado_superlocus:Bruz_scaf_2039+:7837-10726;Name=superlocus:Bruz_scaf_2039+:7837-10726
Bruz_scaf_2039	Mikado_loci	gene	7926	10726	18	+	.	ID=BruzV2.2039G4;Name=BruzV2.2039G4;multiexonic=True;superlocus=Mikado_superlocus:Bruz_scaf_2039+:7837-10726
Bruz_scaf_2039	Mikado_loci	mRNA	7926	10726	18	+	.	ID=BruzV2.2039G4.1;Parent=BruzV2.2039G4;Name=BruzV2.2039G4.1;alias=v1_Bruz.2039G6.1;alias=Bruz_scaf_2039.g129.t1;canonical_junctions=1,2,3,4,5,6;canonical_number=6;canonical_proportion=1.0;primary=True
Bruz_scaf_2039	Mikado_loci	exon	7926	8258	.	+	.	ID=BruzV2.2039G4.1.exon1;Parent=BruzV2.2039G4.1
Bruz_scaf_2039	Mikado_loci	five_prime_UTR	7926	8217	.	+	.	ID=BruzV2.2039G4.1.five_prime_UTR1;Parent=BruzV2.2039G4.1
Bruz_scaf_2039	Mikado_loci	CDS	8218	8258	.	+	0	ID=BruzV2.2039G4.1.CDS1;Parent=BruzV2.2039G4.1
Bruz_scaf_2039	Mikado_loci	CDS	8347	8612	.	+	1	ID=BruzV2.2039G4.1.CDS2;Parent=BruzV2.2039G4.1
Bruz_scaf_2039	Mikado_loci	exon	8347	8612	.	+	.	ID=BruzV2.2039G4.1.exon2;Parent=BruzV2.2039G4.1
Bruz_scaf_2039	Mikado_loci	CDS	8689	8839	.	+	2	ID=BruzV2.2039G4.1.CDS3;Parent=BruzV2.2039G4.1
Bruz_scaf_2039	Mikado_loci	exon	8689	8839	.	+	.	ID=BruzV2.2039G4.1.exon3;Parent=BruzV2.2039G4.1
Bruz_scaf_2039	Mikado_loci	CDS	9269	9354	.	+	1	ID=BruzV2.2039G4.1.CDS4;Parent=BruzV2.2039G4.1
Bruz_scaf_2039	Mikado_loci	exon	9269	9354	.	+	.	ID=BruzV2.2039G4.1.exon4;Parent=BruzV2.2039G4.1
Bruz_scaf_2039	Mikado_loci	CDS	9478	9582	.	+	2	ID=BruzV2.2039G4.1.CDS5;Parent=BruzV2.2039G4.1
Bruz_scaf_2039	Mikado_loci	exon	9478	9582	.	+	.	ID=BruzV2.2039G4.1.exon5;Parent=BruzV2.2039G4.1
Bruz_scaf_2039	Mikado_loci	CDS	9664	9737	.	+	2	ID=BruzV2.2039G4.1.CDS6;Parent=BruzV2.2039G4.1
Bruz_scaf_2039	Mikado_loci	exon	9664	9803	.	+	.	ID=BruzV2.2039G4.1.exon6;Parent=BruzV2.2039G4.1
Bruz_scaf_2039	Mikado_loci	three_prime_UTR	9738	9803	.	+	.	ID=BruzV2.2039G4.1.three_prime_UTR1;Parent=BruzV2.2039G4.1
Bruz_scaf_2039	Mikado_loci	exon	10343	10726	.	+	.	ID=BruzV2.2039G4.1.exon7;Parent=BruzV2.2039G4.1
Bruz_scaf_2039	Mikado_loci	three_prime_UTR	10343	10726	.	+	.	ID=BruzV2.2039G4.1.three_prime_UTR2;Parent=BruzV2.2039G4.1
###
Bruz_scaf_20394	Mikado_loci	superlocus	4106	5776	.	-	.	ID=Mikado_superlocus:Bruz_scaf_20394-:4106-5776;Name=superlocus:Bruz_scaf_20394-:4106-5776
Bruz_scaf_20394	Mikado_loci	gene	4106	5776	18	-	.	ID=BruzV2.20394G2;Name=BruzV2.20394G2;multiexonic=False;superlocus=Mikado_superlocus:Bruz_scaf_20394-:4106-5776
Bruz_scaf_20394	Mikado_loci	mRNA	4106	5776	18	-	.	ID=BruzV2.20394G2.1;Parent=BruzV2.20394G2;Name=BruzV2.20394G2.1;alias=st_MSTRG.20854.1;primary=True
Bruz_scaf_20394	Mikado_loci	exon	4106	5776	.	-	.	ID=BruzV2.20394G2.1.exon1;Parent=BruzV2.20394G2.1
Bruz_scaf_20394	Mikado_loci	three_prime_UTR	4106	5468	.	-	.	ID=BruzV2.20394G2.1.three_prime_UTR1;Parent=BruzV2.20394G2.1
Bruz_scaf_20394	Mikado_loci	CDS	5469	5774	.	-	0	ID=BruzV2.20394G2.1.CDS1;Parent=BruzV2.20394G2.1
Bruz_scaf_20394	Mikado_loci	five_prime_UTR	5775	5776	.	-	.	ID=BruzV2.20394G2.1.five_prime_UTR1;Parent=BruzV2.20394G2.1
###
Bruz_scaf_20395	Mikado_loci	superlocus	12	3146	.	+	.	ID=Mikado_superlocus:Bruz_scaf_20395+:12-3146;Name=superlocus:Bruz_scaf_20395+:12-3146
Bruz_scaf_20395	Mikado_loci	gene	12	3146	20	+	.	ID=BruzV2.20395G2;Name=BruzV2.20395G2;multiexonic=True;superlocus=Mikado_superlocus:Bruz_scaf_20395+:12-3146
Bruz_scaf_20395	Mikado_loci	mRNA	12	3146	20	+	.	ID=BruzV2.20395G2.1;Parent=BruzV2.20395G2;Name=BruzV2.20395G2.1;alias=v1_Bruz.20395G2.1;alias=Bruz_scaf_20395.g85.t1;canonical_junctions=1,2,3,4,5,6,7,8;canonical_number=8;canonical_proportion=1.0;primary=True
Bruz_scaf_20395	Mikado_loci	exon	12	111	.	+	.	ID=BruzV2.20395G2.1.exon1;Parent=BruzV2.20395G2.1
Bruz_scaf_20395	Mikado_loci	five_prime_UTR	12	12	.	+	.	ID=BruzV2.20395G2.1.five_prime_UTR1;Parent=BruzV2.20395G2.1
Bruz_scaf_20395	Mikado_loci	CDS	13	111	.	+	0	ID=BruzV2.20395G2.1.CDS1;Parent=BruzV2.20395G2.1
Bruz_scaf_20395	Mikado_loci	CDS	580	682	.	+	0	ID=BruzV2.20395G2.1.CDS2;Parent=BruzV2.20395G2.1
Bruz_scaf_20395	Mikado_loci	exon	580	682	.	+	.	ID=BruzV2.20395G2.1.exon2;Parent=BruzV2.20395G2.1
Bruz_scaf_20395	Mikado_loci	CDS	813	922	.	+	2	ID=BruzV2.20395G2.1.CDS3;Parent=BruzV2.20395G2.1
Bruz_scaf_20395	Mikado_loci	exon	813	922	.	+	.	ID=BruzV2.20395G2.1.exon3;Parent=BruzV2.20395G2.1
Bruz_scaf_20395	Mikado_loci	CDS	1135	1312	.	+	0	ID=BruzV2.20395G2.1.CDS4;Parent=BruzV2.20395G2.1
Bruz_scaf_20395	Mikado_loci	exon	1135	1312	.	+	.	ID=BruzV2.20395G2.1.exon4;Parent=BruzV2.20395G2.1
Bruz_scaf_20395	Mikado_loci	CDS	1460	1619	.	+	2	ID=BruzV2.20395G2.1.CDS5;Parent=BruzV2.20395G2.1
Bruz_scaf_20395	Mikado_loci	exon	1460	1619	.	+	.	ID=BruzV2.20395G2.1.exon5;Parent=BruzV2.20395G2.1
Bruz_scaf_20395	Mikado_loci	CDS	1819	2029	.	+	1	ID=BruzV2.20395G2.1.CDS6;Parent=BruzV2.20395G2.1
Bruz_scaf_20395	Mikado_loci	exon	1819	2029	.	+	.	ID=BruzV2.20395G2.1.exon6;Parent=BruzV2.20395G2.1
Bruz_scaf_20395	Mikado_loci	CDS	2324	2488	.	+	0	ID=BruzV2.20395G2.1.CDS7;Parent=BruzV2.20395G2.1
Bruz_scaf_20395	Mikado_loci	exon	2324	2488	.	+	.	ID=BruzV2.20395G2.1.exon7;Parent=BruzV2.20395G2.1
Bruz_scaf_20395	Mikado_loci	CDS	2588	2714	.	+	0	ID=BruzV2.20395G2.1.CDS8;Parent=BruzV2.20395G2.1
Bruz_scaf_20395	Mikado_loci	exon	2588	2714	.	+	.	ID=BruzV2.20395G2.1.exon8;Parent=BruzV2.20395G2.1
Bruz_scaf_20395	Mikado_loci	CDS	2805	2974	.	+	2	ID=BruzV2.20395G2.1.CDS9;Parent=BruzV2.20395G2.1
Bruz_scaf_20395	Mikado_loci	exon	2805	3146	.	+	.	ID=BruzV2.20395G2.1.exon9;Parent=BruzV2.20395G2.1
Bruz_scaf_20395	Mikado_loci	three_prime_UTR	2975	3146	.	+	.	ID=BruzV2.20395G2.1.three_prime_UTR1;Parent=BruzV2.20395G2.1
###
Bruz_scaf_20395	Mikado_loci	superlocus	3259	4015	.	-	.	ID=Mikado_superlocus:Bruz_scaf_20395-:3259-4015;Name=superlocus:Bruz_scaf_20395-:3259-4015
Bruz_scaf_20395	Mikado_loci	gene	3259	4015	19	-	.	ID=BruzV2.20395G4;Name=BruzV2.20395G4;multiexonic=True;superlocus=Mikado_superlocus:Bruz_scaf_20395-:3259-4015
Bruz_scaf_20395	Mikado_loci	mRNA	3259	4015	19	-	.	ID=BruzV2.20395G4.1;Parent=BruzV2.20395G4;Name=BruzV2.20395G4.1;alias=v1_Bruz.20395G4.1;alias=Bruz_scaf_20395.g86.t1;canonical_junctions=1;canonical_number=1;canonical_proportion=1.0;primary=True
Bruz_scaf_20395	Mikado_loci	exon	3259	3765	.	-	.	ID=BruzV2.20395G4.1.exon1;Parent=BruzV2.20395G4.1
Bruz_scaf_20395	Mikado_loci	three_prime_UTR	3259	3442	.	-	.	ID=BruzV2.20395G4.1.three_prime_UTR1;Parent=BruzV2.20395G4.1
Bruz_scaf_20395	Mikado_loci	CDS	3443	3765	.	-	2	ID=BruzV2.20395G4.1.CDS1;Parent=BruzV2.20395G4.1
Bruz_scaf_20395	Mikado_loci	CDS	3882	4014	.	-	0	ID=BruzV2.20395G4.1.CDS2;Parent=BruzV2.20395G4.1
Bruz_scaf_20395	Mikado_loci	exon	3882	4015	.	-	.	ID=BruzV2.20395G4.1.exon2;Parent=BruzV2.20395G4.1
Bruz_scaf_20395	Mikado_loci	five_prime_UTR	4015	4015	.	-	.	ID=BruzV2.20395G4.1.five_prime_UTR1;Parent=BruzV2.20395G4.1
###
Bruz_scaf_204	Mikado_loci	superlocus	12451	16427	.	-	.	ID=Mikado_superlocus:Bruz_scaf_204-:12451-16427;Name=superlocus:Bruz_scaf_204-:12451-16427
Bruz_scaf_204	Mikado_loci	gene	12510	14465	19	-	.	ID=BruzV2.204G2;Name=BruzV2.204G2;multiexonic=True;superlocus=Mikado_superlocus:Bruz_scaf_204-:12451-16427
Bruz_scaf_204	Mikado_loci	mRNA	12510	14465	19	-	.	ID=BruzV2.204G2.1;Parent=BruzV2.204G2;Name=BruzV2.204G2.1;alias=v1_Bruz.204G2.1;alias=Bruz_scaf_204.g86.t1;canonical_junctions=1;canonical_number=1;canonical_proportion=1.0;primary=True
Bruz_scaf_204	Mikado_loci	exon	12510	12579	.	-	.	ID=BruzV2.204G2.1.exon1;Parent=BruzV2.204G2.1
Bruz_scaf_204	Mikado_loci	three_prime_UTR	12510	12572	.	-	.	ID=BruzV2.204G2.1.three_prime_UTR1;Parent=BruzV2.204G2.1
Bruz_scaf_204	Mikado_loci	CDS	12573	12579	.	-	1	ID=BruzV2.204G2.1.CDS1;Parent=BruzV2.204G2.1
Bruz_scaf_204	Mikado_loci	CDS	12681	14464	.	-	0	ID=BruzV2.204G2.1.CDS2;Parent=BruzV2.204G2.1
Bruz_scaf_204	Mikado_loci	exon	12681	14465	.	-	.	ID=BruzV2.204G2.1.exon2;Parent=BruzV2.204G2.1
Bruz_scaf_204	Mikado_loci	five_prime_UTR	14465	14465	.	-	.	ID=BruzV2.204G2.1.five_prime_UTR1;Parent=BruzV2.204G2.1
###
Bruz_scaf_204	Mikado_loci	superlocus	26884	30876	.	+	.	ID=Mikado_superlocus:Bruz_scaf_204+:26884-30876;Name=superlocus:Bruz_scaf_204+:26884-30876
Bruz_scaf_204	Mikado_loci	gene	26946	30847	19	+	.	ID=BruzV2.204G4;Name=BruzV2.204G4;multiexonic=True;superlocus=Mikado_superlocus:Bruz_scaf_204+:26884-30876
Bruz_scaf_204	Mikado_loci	mRNA	26946	30847	19	+	.	ID=BruzV2.204G4.1;Parent=BruzV2.204G4;Name=BruzV2.204G4.1;alias=v1_Bruz.204G4.1;alias=Bruz_scaf_204.g88.t1;canonical_junctions=1;canonical_number=1;canonical_proportion=1.0;primary=True
Bruz_scaf_204	Mikado_loci	exon	26946	27809	.	+	.	ID=BruzV2.204G4.1.exon1;Parent=BruzV2.204G4.1
Bruz_scaf_204	Mikado_loci	five_prime_UTR	26946	27012	.	+	.	ID=BruzV2.204G4.1.five_prime_UTR1;Parent=BruzV2.204G4.1
Bruz_scaf_204	Mikado_loci	CDS	27013	27809	.	+	0	ID=BruzV2.204G4.1.CDS1;Parent=BruzV2.204G4.1
Bruz_scaf_204	Mikado_loci	CDS	28503	30558	.	+	1	ID=BruzV2.204G4.1.CDS2;Parent=BruzV2.204G4.1
Bruz_scaf_204	Mikado_loci	exon	28503	30847	.	+	.	ID=BruzV2.204G4.1.exon2;Parent=BruzV2.204G4.1
Bruz_scaf_204	Mikado_loci	three_prime_UTR	30559	30847	.	+	.	ID=BruzV2.204G4.1.three_prime_UTR1;Parent=BruzV2.204G4.1
###
Bruz_scaf_204	Mikado_loci	superlocus	58411	59077	.	-	.	ID=Mikado_superlocus:Bruz_scaf_204-:58411-59077;Name=superlocus:Bruz_scaf_204-:58411-59077
Bruz_scaf_204	Mikado_loci	gene	58411	59077	17	-	.	ID=BruzV2.204G6;Name=BruzV2.204G6;multiexonic=False;superlocus=Mikado_superlocus:Bruz_scaf_204-:58411-59077
Bruz_scaf_204	Mikado_loci	mRNA	58411	59077	17	-	.	ID=BruzV2.204G6.1;Parent=BruzV2.204G6;Name=BruzV2.204G6.1;alias=st_MSTRG.20862.1;primary=True
Bruz_scaf_204	Mikado_loci	exon	58411	59077	.	-	.	ID=BruzV2.204G6.1.exon1;Parent=BruzV2.204G6.1
Bruz_scaf_204	Mikado_loci	three_prime_UTR	58411	58735	.	-	.	ID=BruzV2.204G6.1.three_prime_UTR1;Parent=BruzV2.204G6.1
Bruz_scaf_204	Mikado_loci	CDS	58736	59077	.	-	0	ID=BruzV2.204G6.1.CDS1;Parent=BruzV2.204G6.1
###
Bruz_scaf_204	Mikado_loci	superlocus	85711	86747	.	+	.	ID=Mikado_superlocus:Bruz_scaf_204+:85711-86747;Name=superlocus:Bruz_scaf_204+:85711-86747
Bruz_scaf_204	Mikado_loci	gene	85711	86747	19	+	.	ID=BruzV2.204G8;Name=BruzV2.204G8;multiexonic=False;superlocus=Mikado_superlocus:Bruz_scaf_204+:85711-86747
Bruz_scaf_204	Mikado_loci	mRNA	85711	86747	19	+	.	ID=BruzV2.204G8.1;Parent=BruzV2.204G8;Name=BruzV2.204G8.1;alias=v1_Bruz.204G14.1;alias=MSTRG.19947.1;primary=True
Bruz_scaf_204	Mikado_loci	exon	85711	86747	.	+	.	ID=BruzV2.204G8.1.exon1;Parent=BruzV2.204G8.1
Bruz_scaf_204	Mikado_loci	five_prime_UTR	85711	85711	.	+	.	ID=BruzV2.204G8.1.five_prime_UTR1;Parent=BruzV2.204G8.1
Bruz_scaf_204	Mikado_loci	CDS	85712	86575	.	+	0	ID=BruzV2.204G8.1.CDS1;Parent=BruzV2.204G8.1
Bruz_scaf_204	Mikado_loci	three_prime_UTR	86576	86747	.	+	.	ID=BruzV2.204G8.1.three_prime_UTR1;Parent=BruzV2.204G8.1
###
Bruz_scaf_204	Mikado_loci	superlocus	77338	82145	.	-	.	ID=Mikado_superlocus:Bruz_scaf_204-:77338-82145;Name=superlocus:Bruz_scaf_204-:77338-82145
Bruz_scaf_204	Mikado_loci	gene	77588	82145	18	-	.	ID=BruzV2.204G10;Name=BruzV2.204G10;multiexonic=True;superlocus=Mikado_superlocus:Bruz_scaf_204-:77338-82145
Bruz_scaf_204	Mikado_loci	mRNA	77588	82145	18	-	.	ID=BruzV2.204G10.1;Parent=BruzV2.204G10;Name=BruzV2.204G10.1;alias=v1_Bruz.204G12.1;alias=Bruz_scaf_204.g89.t1;canonical_junctions=1,2;canonical_number=2;canonical_proportion=1.0;primary=True
Bruz_scaf_204	Mikado_loci	exon	77588	77891	.	-	.	ID=BruzV2.204G10.1.exon1;Parent=BruzV2.204G10.1
Bruz_scaf_204	Mikado_loci	three_prime_UTR	77588	77891	.	-	.	ID=BruzV2.204G10.1.three_prime_UTR1;Parent=BruzV2.204G10.1
Bruz_scaf_204	Mikado_loci	exon	78007	80861	.	-	.	ID=BruzV2.204G10.1.exon2;Parent=BruzV2.204G10.1
Bruz_scaf_204	Mikado_loci	three_prime_UTR	78007	78034	.	-	.	ID=BruzV2.204G10.1.three_prime_UTR2;Parent=BruzV2.204G10.1
Bruz_scaf_204	Mikado_loci	CDS	78035	80861	.	-	1	ID=BruzV2.204G10.1.CDS1;Parent=BruzV2.204G10.1
Bruz_scaf_204	Mikado_loci	CDS	81379	82145	.	-	0	ID=BruzV2.204G10.1.CDS2;Parent=BruzV2.204G10.1
Bruz_scaf_204	Mikado_loci	exon	81379	82145	.	-	.	ID=BruzV2.204G10.1.exon3;Parent=BruzV2.204G10.1
###
Bruz_scaf_204	Mikado_loci	superlocus	98452	100602	.	+	.	ID=Mikado_superlocus:Bruz_scaf_204+:98452-100602;Name=superlocus:Bruz_scaf_204+:98452-100602
Bruz_scaf_204	Mikado_loci	gene	98452	100602	18	+	.	ID=BruzV2.204G12;Name=BruzV2.204G12;multiexonic=False;superlocus=Mikado_superlocus:Bruz_scaf_204+:98452-100602
Bruz_scaf_204	Mikado_loci	mRNA	98452	100602	18	+	.	ID=BruzV2.204G12.1;Parent=BruzV2.204G12;Name=BruzV2.204G12.1;alias=st_MSTRG.20867.1;primary=True
Bruz_scaf_204	Mikado_loci	exon	98452	100602	.	+	.	ID=BruzV2.204G12.1.exon1;Parent=BruzV2.204G12.1
Bruz_scaf_204	Mikado_loci	five_prime_UTR	98452	98452	.	+	.	ID=BruzV2.204G12.1.five_prime_UTR1;Parent=BruzV2.204G12.1
Bruz_scaf_204	Mikado_loci	CDS	98453	100600	.	+	0	ID=BruzV2.204G12.1.CDS1;Parent=BruzV2.204G12.1
Bruz_scaf_204	Mikado_loci	three_prime_UTR	100601	100602	.	+	.	ID=BruzV2.204G12.1.three_prime_UTR1;Parent=BruzV2.204G12.1
###
Bruz_scaf_204	Mikado_loci	superlocus	119136	122749	.	+	.	ID=Mikado_superlocus:Bruz_scaf_204+:119136-122749;Name=superlocus:Bruz_scaf_204+:119136-122749
Bruz_scaf_204	Mikado_loci	gene	119136	122749	19	+	.	ID=BruzV2.204G14;Name=BruzV2.204G14;multiexonic=True;superlocus=Mikado_superlocus:Bruz_scaf_204+:119136-122749
Bruz_scaf_204	Mikado_loci	mRNA	119136	122749	19	+	.	ID=BruzV2.204G14.1;Parent=BruzV2.204G14;Name=BruzV2.204G14.1;alias=v1_Bruz.204G24.1;alias=Bruz_scaf_204.g91.t1;canonical_junctions=1;canonical_number=1;canonical_proportion=1.0;primary=True
Bruz_scaf_204	Mikado_loci	exon	119136	119916	.	+	.	ID=BruzV2.204G14.1.exon1;Parent=BruzV2.204G14.1
Bruz_scaf_204	Mikado_loci	five_prime_UTR	119136	119449	.	+	.	ID=BruzV2.204G14.1.five_prime_UTR1;Parent=BruzV2.204G14.1
Bruz_scaf_204	Mikado_loci	CDS	119450	119916	.	+	0	ID=BruzV2.204G14.1.CDS1;Parent=BruzV2.204G14.1
Bruz_scaf_204	Mikado_loci	CDS	120389	122333	.	+	1	ID=BruzV2.204G14.1.CDS2;Parent=BruzV2.204G14.1
Bruz_scaf_204	Mikado_loci	exon	120389	122749	.	+	.	ID=BruzV2.204G14.1.exon2;Parent=BruzV2.204G14.1
Bruz_scaf_204	Mikado_loci	three_prime_UTR	122334	122749	.	+	.	ID=BruzV2.204G14.1.three_prime_UTR1;Parent=BruzV2.204G14.1
###
Bruz_scaf_204	Mikado_loci	superlocus	126556	128134	.	+	.	ID=Mikado_superlocus:Bruz_scaf_204+:126556-128134;Name=superlocus:Bruz_scaf_204+:126556-128134
Bruz_scaf_204	Mikado_loci	gene	126556	128134	20	+	.	ID=BruzV2.204G16;Name=BruzV2.204G16;multiexonic=True;superlocus=Mikado_superlocus:Bruz_scaf_204+:126556-128134
Bruz_scaf_204	Mikado_loci	mRNA	126556	128134	20	+	.	ID=BruzV2.204G16.1;Parent=BruzV2.204G16;Name=BruzV2.204G16.1;alias=v1_Bruz.204G26.1;alias=Bruz_scaf_204.g92.t1;canonical_junctions=1,2,3,4;canonical_number=4;canonical_proportion=1.0;primary=True
Bruz_scaf_204	Mikado_loci	exon	126556	126772	.	+	.	ID=BruzV2.204G16.1.exon1;Parent=BruzV2.204G16.1
Bruz_scaf_204	Mikado_loci	five_prime_UTR	126556	126631	.	+	.	ID=BruzV2.204G16.1.five_prime_UTR1;Parent=BruzV2.204G16.1
Bruz_scaf_204	Mikado_loci	CDS	126632	126772	.	+	0	ID=BruzV2.204G16.1.CDS1;Parent=BruzV2.204G16.1
Bruz_scaf_204	Mikado_loci	CDS	126988	127074	.	+	0	ID=BruzV2.204G16.1.CDS2;Parent=BruzV2.204G16.1
Bruz_scaf_204	Mikado_loci	exon	126988	127074	.	+	.	ID=BruzV2.204G16.1.exon2;Parent=BruzV2.204G16.1
Bruz_scaf_204	Mikado_loci	CDS	127180	127425	.	+	0	ID=BruzV2.204G16.1.CDS3;Parent=BruzV2.204G16.1
Bruz_scaf_204	Mikado_loci	exon	127180	127425	.	+	.	ID=BruzV2.204G16.1.exon3;Parent=BruzV2.204G16.1
Bruz_scaf_204	Mikado_loci	CDS	127536	127703	.	+	0	ID=BruzV2.204G16.1.CDS4;Parent=BruzV2.204G16.1
Bruz_scaf_204	Mikado_loci	exon	127536	127703	.	+	.	ID=BruzV2.204G16.1.exon4;Parent=BruzV2.204G16.1
Bruz_scaf_204	Mikado_loci	CDS	127888	127896	.	+	0	ID=BruzV2.204G16.1.CDS5;Parent=BruzV2.204G16.1
Bruz_scaf_204	Mikado_loci	exon	127888	128134	.	+	.	ID=BruzV2.204G16.1.exon5;Parent=BruzV2.204G16.1
Bruz_scaf_204	Mikado_loci	three_prime_UTR	127897	128134	.	+	.	ID=BruzV2.204G16.1.three_prime_UTR1;Parent=BruzV2.204G16.1
###
Bruz_scaf_204	Mikado_loci	superlocus	129016	130373	.	+	.	ID=Mikado_superlocus:Bruz_scaf_204+:129016-130373;Name=superlocus:Bruz_scaf_204+:129016-130373
Bruz_scaf_204	Mikado_loci	gene	129016	130373	20	+	.	ID=BruzV2.204G18;Name=BruzV2.204G18;multiexonic=True;superlocus=Mikado_superlocus:Bruz_scaf_204+:129016-130373
Bruz_scaf_204	Mikado_loci	mRNA	129016	130373	20	+	.	ID=BruzV2.204G18.1;Parent=BruzV2.204G18;Name=BruzV2.204G18.1;alias=v1_Bruz.204G28.1;alias=Bruz_scaf_204.g93.t1;canonical_junctions=1,2,3;canonical_number=3;canonical_proportion=1.0;primary=True
Bruz_scaf_204	Mikado_loci	exon	129016	129100	.	+	.	ID=BruzV2.204G18.1.exon1;Parent=BruzV2.204G18.1
Bruz_scaf_204	Mikado_loci	five_prime_UTR	129016	129097	.	+	.	ID=BruzV2.204G18.1.five_prime_UTR1;Parent=BruzV2.204G18.1
Bruz_scaf_204	Mikado_loci	CDS	129098	129100	.	+	0	ID=BruzV2.204G18.1.CDS1;Parent=BruzV2.204G18.1
Bruz_scaf_204	Mikado_loci	CDS	129167	129220	.	+	0	ID=BruzV2.204G18.1.CDS2;Parent=BruzV2.204G18.1
Bruz_scaf_204	Mikado_loci	exon	129167	129220	.	+	.	ID=BruzV2.204G18.1.exon2;Parent=BruzV2.204G18.1
Bruz_scaf_204	Mikado_loci	CDS	129316	129462	.	+	0	ID=BruzV2.204G18.1.CDS3;Parent=BruzV2.204G18.1
Bruz_scaf_204	Mikado_loci	exon	129316	129462	.	+	.	ID=BruzV2.204G18.1.exon3;Parent=BruzV2.204G18.1
Bruz_scaf_204	Mikado_loci	CDS	129769	130140	.	+	0	ID=BruzV2.204G18.1.CDS4;Parent=BruzV2.204G18.1
Bruz_scaf_204	Mikado_loci	exon	129769	130373	.	+	.	ID=BruzV2.204G18.1.exon4;Parent=BruzV2.204G18.1
Bruz_scaf_204	Mikado_loci	three_prime_UTR	130141	130373	.	+	.	ID=BruzV2.204G18.1.three_prime_UTR1;Parent=BruzV2.204G18.1
###
Bruz_scaf_204	Mikado_loci	superlocus	137076	139411	.	+	.	ID=Mikado_superlocus:Bruz_scaf_204+:137076-139411;Name=superlocus:Bruz_scaf_204+:137076-139411
Bruz_scaf_204	Mikado_loci	gene	137076	139029	20	+	.	ID=BruzV2.204G20;Name=BruzV2.204G20;multiexonic=True;superlocus=Mikado_superlocus:Bruz_scaf_204+:137076-139411
Bruz_scaf_204	Mikado_loci	mRNA	137076	139029	20	+	.	ID=BruzV2.204G20.1;Parent=BruzV2.204G20;Name=BruzV2.204G20.1;alias=v1_Bruz.204G30.1;alias=Bruz_scaf_204.g94.t1;canonical_junctions=1,2,3,4,5;canonical_number=5;canonical_proportion=1.0;primary=True
Bruz_scaf_204	Mikado_loci	exon	137076	137134	.	+	.	ID=BruzV2.204G20.1.exon1;Parent=BruzV2.204G20.1
Bruz_scaf_204	Mikado_loci	five_prime_UTR	137076	137077	.	+	.	ID=BruzV2.204G20.1.five_prime_UTR1;Parent=BruzV2.204G20.1
Bruz_scaf_204	Mikado_loci	CDS	137078	137134	.	+	0	ID=BruzV2.204G20.1.CDS1;Parent=BruzV2.204G20.1
Bruz_scaf_204	Mikado_loci	CDS	137248	137469	.	+	0	ID=BruzV2.204G20.1.CDS2;Parent=BruzV2.204G20.1
Bruz_scaf_204	Mikado_loci	exon	137248	137469	.	+	.	ID=BruzV2.204G20.1.exon2;Parent=BruzV2.204G20.1
Bruz_scaf_204	Mikado_loci	CDS	137655	137744	.	+	0	ID=BruzV2.204G20.1.CDS3;Parent=BruzV2.204G20.1
Bruz_scaf_204	Mikado_loci	exon	137655	137744	.	+	.	ID=BruzV2.204G20.1.exon3;Parent=BruzV2.204G20.1
Bruz_scaf_204	Mikado_loci	CDS	137955	138008	.	+	0	ID=BruzV2.204G20.1.CDS4;Parent=BruzV2.204G20.1
Bruz_scaf_204	Mikado_loci	exon	137955	138008	.	+	.	ID=BruzV2.204G20.1.exon4;Parent=BruzV2.204G20.1
Bruz_scaf_204	Mikado_loci	CDS	138112	138258	.	+	0	ID=BruzV2.204G20.1.CDS5;Parent=BruzV2.204G20.1
Bruz_scaf_204	Mikado_loci	exon	138112	138258	.	+	.	ID=BruzV2.204G20.1.exon5;Parent=BruzV2.204G20.1
Bruz_scaf_204	Mikado_loci	CDS	138501	138872	.	+	0	ID=BruzV2.204G20.1.CDS6;Parent=BruzV2.204G20.1
Bruz_scaf_204	Mikado_loci	exon	138501	139029	.	+	.	ID=BruzV2.204G20.1.exon6;Parent=BruzV2.204G20.1
Bruz_scaf_204	Mikado_loci	three_prime_UTR	138873	139029	.	+	.	ID=BruzV2.204G20.1.three_prime_UTR1;Parent=BruzV2.204G20.1
###
Bruz_scaf_2040	Mikado_loci	superlocus	15366	25183	.	+	.	ID=Mikado_superlocus:Bruz_scaf_2040+:15366-25183;Name=superlocus:Bruz_scaf_2040+:15366-25183
Bruz_scaf_2040	Mikado_loci	gene	15366	24731	20	+	.	ID=BruzV2.2040G2;Name=BruzV2.2040G2;multiexonic=True;superlocus=Mikado_superlocus:Bruz_scaf_2040+:15366-25183
Bruz_scaf_2040	Mikado_loci	mRNA	15366	24731	20	+	.	ID=BruzV2.2040G2.1;Parent=BruzV2.2040G2;Name=BruzV2.2040G2.1;alias=v1_Bruz.2040G2.1;alias=Bruz_scaf_2040.g130.t1;canonical_junctions=1,2,3,4,5,6,7,8,9,10,11,12,13,14,15;canonical_number=15;canonical_proportion=1.0;primary=True
Bruz_scaf_2040	Mikado_loci	exon	15366	15847	.	+	.	ID=BruzV2.2040G2.1.exon1;Parent=BruzV2.2040G2.1
Bruz_scaf_2040	Mikado_loci	five_prime_UTR	15366	15366	.	+	.	ID=BruzV2.2040G2.1.five_prime_UTR1;Parent=BruzV2.2040G2.1
Bruz_scaf_2040	Mikado_loci	CDS	15367	15847	.	+	0	ID=BruzV2.2040G2.1.CDS1;Parent=BruzV2.2040G2.1
Bruz_scaf_2040	Mikado_loci	CDS	15952	16139	.	+	2	ID=BruzV2.2040G2.1.CDS2;Parent=BruzV2.2040G2.1
Bruz_scaf_2040	Mikado_loci	exon	15952	16139	.	+	.	ID=BruzV2.2040G2.1.exon2;Parent=BruzV2.2040G2.1
Bruz_scaf_2040	Mikado_loci	CDS	16881	16904	.	+	0	ID=BruzV2.2040G2.1.CDS3;Parent=BruzV2.2040G2.1
Bruz_scaf_2040	Mikado_loci	exon	16881	16904	.	+	.	ID=BruzV2.2040G2.1.exon3;Parent=BruzV2.2040G2.1
Bruz_scaf_2040	Mikado_loci	CDS	17997	18098	.	+	0	ID=BruzV2.2040G2.1.CDS4;Parent=BruzV2.2040G2.1
Bruz_scaf_2040	Mikado_loci	exon	17997	18098	.	+	.	ID=BruzV2.2040G2.1.exon4;Parent=BruzV2.2040G2.1
Bruz_scaf_2040	Mikado_loci	CDS	18332	18422	.	+	0	ID=BruzV2.2040G2.1.CDS5;Parent=BruzV2.2040G2.1
Bruz_scaf_2040	Mikado_loci	exon	18332	18422	.	+	.	ID=BruzV2.2040G2.1.exon5;Parent=BruzV2.2040G2.1
Bruz_scaf_2040	Mikado_loci	CDS	19164	19264	.	+	2	ID=BruzV2.2040G2.1.CDS6;Parent=BruzV2.2040G2.1
Bruz_scaf_2040	Mikado_loci	exon	19164	19264	.	+	.	ID=BruzV2.2040G2.1.exon6;Parent=BruzV2.2040G2.1
Bruz_scaf_2040	Mikado_loci	CDS	19417	19467	.	+	0	ID=BruzV2.2040G2.1.CDS7;Parent=BruzV2.2040G2.1
Bruz_scaf_2040	Mikado_loci	exon	19417	19467	.	+	.	ID=BruzV2.2040G2.1.exon7;Parent=BruzV2.2040G2.1
Bruz_scaf_2040	Mikado_loci	CDS	20403	20531	.	+	0	ID=BruzV2.2040G2.1.CDS8;Parent=BruzV2.2040G2.1
Bruz_scaf_2040	Mikado_loci	exon	20403	20531	.	+	.	ID=BruzV2.2040G2.1.exon8;Parent=BruzV2.2040G2.1
Bruz_scaf_2040	Mikado_loci	CDS	21388	21450	.	+	0	ID=BruzV2.2040G2.1.CDS9;Parent=BruzV2.2040G2.1
Bruz_scaf_2040	Mikado_loci	exon	21388	21450	.	+	.	ID=BruzV2.2040G2.1.exon9;Parent=BruzV2.2040G2.1
Bruz_scaf_2040	Mikado_loci	CDS	21531	21789	.	+	0	ID=BruzV2.2040G2.1.CDS10;Parent=BruzV2.2040G2.1
Bruz_scaf_2040	Mikado_loci	exon	21531	21789	.	+	.	ID=BruzV2.2040G2.1.exon10;Parent=BruzV2.2040G2.1
Bruz_scaf_2040	Mikado_loci	CDS	22190	22338	.	+	2	ID=BruzV2.2040G2.1.CDS11;Parent=BruzV2.2040G2.1
Bruz_scaf_2040	Mikado_loci	exon	22190	22338	.	+	.	ID=BruzV2.2040G2.1.exon11;Parent=BruzV2.2040G2.1
Bruz_scaf_2040	Mikado_loci	CDS	22416	22505	.	+	0	ID=BruzV2.2040G2.1.CDS12;Parent=BruzV2.2040G2.1
Bruz_scaf_2040	Mikado_loci	exon	22416	22505	.	+	.	ID=BruzV2.2040G2.1.exon12;Parent=BruzV2.2040G2.1
Bruz_scaf_2040	Mikado_loci	CDS	23241	23375	.	+	0	ID=BruzV2.2040G2.1.CDS13;Parent=BruzV2.2040G2.1
Bruz_scaf_2040	Mikado_loci	exon	23241	23375	.	+	.	ID=BruzV2.2040G2.1.exon13;Parent=BruzV2.2040G2.1
Bruz_scaf_2040	Mikado_loci	CDS	23444	23500	.	+	0	ID=BruzV2.2040G2.1.CDS14;Parent=BruzV2.2040G2.1
Bruz_scaf_2040	Mikado_loci	exon	23444	23500	.	+	.	ID=BruzV2.2040G2.1.exon14;Parent=BruzV2.2040G2.1
Bruz_scaf_2040	Mikado_loci	CDS	23581	23637	.	+	0	ID=BruzV2.2040G2.1.CDS15;Parent=BruzV2.2040G2.1
Bruz_scaf_2040	Mikado_loci	exon	23581	23637	.	+	.	ID=BruzV2.2040G2.1.exon15;Parent=BruzV2.2040G2.1
Bruz_scaf_2040	Mikado_loci	CDS	24300	24536	.	+	0	ID=BruzV2.2040G2.1.CDS16;Parent=BruzV2.2040G2.1
Bruz_scaf_2040	Mikado_loci	exon	24300	24731	.	+	.	ID=BruzV2.2040G2.1.exon16;Parent=BruzV2.2040G2.1
Bruz_scaf_2040	Mikado_loci	three_prime_UTR	24537	24731	.	+	.	ID=BruzV2.2040G2.1.three_prime_UTR1;Parent=BruzV2.2040G2.1
Bruz_scaf_2040	Mikado_loci	gene	21506	25183	18	+	.	ID=BruzV2.2040G4;Name=BruzV2.2040G4;multiexonic=False;superlocus=Mikado_superlocus:Bruz_scaf_2040+:15366-25183
Bruz_scaf_2040	Mikado_loci	mRNA	21506	25183	18	+	.	ID=BruzV2.2040G4.1;Parent=BruzV2.2040G4;Name=BruzV2.2040G4.1;alias=st_MSTRG.20877.1;primary=True
Bruz_scaf_2040	Mikado_loci	exon	21506	25183	.	+	.	ID=BruzV2.2040G4.1.exon1;Parent=BruzV2.2040G4.1
Bruz_scaf_2040	Mikado_loci	five_prime_UTR	21506	24788	.	+	.	ID=BruzV2.2040G4.1.five_prime_UTR1;Parent=BruzV2.2040G4.1
Bruz_scaf_2040	Mikado_loci	CDS	24789	25130	.	+	0	ID=BruzV2.2040G4.1.CDS1;Parent=BruzV2.2040G4.1
Bruz_scaf_2040	Mikado_loci	three_prime_UTR	25131	25183	.	+	.	ID=BruzV2.2040G4.1.three_prime_UTR1;Parent=BruzV2.2040G4.1
###
Bruz_scaf_2040	Mikado_loci	superlocus	56706	58055	.	+	.	ID=Mikado_superlocus:Bruz_scaf_2040+:56706-58055;Name=superlocus:Bruz_scaf_2040+:56706-58055
Bruz_scaf_2040	Mikado_loci	gene	56706	58055	19	+	.	ID=BruzV2.2040G6;Name=BruzV2.2040G6;multiexonic=True;superlocus=Mikado_superlocus:Bruz_scaf_2040+:56706-58055
Bruz_scaf_2040	Mikado_loci	mRNA	56706	58055	19	+	.	ID=BruzV2.2040G6.1;Parent=BruzV2.2040G6;Name=BruzV2.2040G6.1;alias=v1_Bruz.2040G6.1;alias=Bruz_scaf_2040.g131.t1;canonical_junctions=1,2;canonical_number=2;canonical_proportion=1.0;primary=True
Bruz_scaf_2040	Mikado_loci	exon	56706	57295	.	+	.	ID=BruzV2.2040G6.1.exon1;Parent=BruzV2.2040G6.1
Bruz_scaf_2040	Mikado_loci	five_prime_UTR	56706	56706	.	+	.	ID=BruzV2.2040G6.1.five_prime_UTR1;Parent=BruzV2.2040G6.1
Bruz_scaf_2040	Mikado_loci	CDS	56707	57295	.	+	0	ID=BruzV2.2040G6.1.CDS1;Parent=BruzV2.2040G6.1
Bruz_scaf_2040	Mikado_loci	CDS	57423	57517	.	+	2	ID=BruzV2.2040G6.1.CDS2;Parent=BruzV2.2040G6.1
Bruz_scaf_2040	Mikado_loci	exon	57423	57524	.	+	.	ID=BruzV2.2040G6.1.exon2;Parent=BruzV2.2040G6.1
Bruz_scaf_2040	Mikado_loci	three_prime_UTR	57518	57524	.	+	.	ID=BruzV2.2040G6.1.three_prime_UTR1;Parent=BruzV2.2040G6.1
Bruz_scaf_2040	Mikado_loci	exon	58019	58055	.	+	.	ID=BruzV2.2040G6.1.exon3;Parent=BruzV2.2040G6.1
Bruz_scaf_2040	Mikado_loci	three_prime_UTR	58019	58055	.	+	.	ID=BruzV2.2040G6.1.three_prime_UTR2;Parent=BruzV2.2040G6.1
###
Bruz_scaf_20400	Mikado_loci	superlocus	4650	5725	.	-	.	ID=Mikado_superlocus:Bruz_scaf_20400-:4650-5725;Name=superlocus:Bruz_scaf_20400-:4650-5725
Bruz_scaf_20400	Mikado_loci	gene	4650	5725	20	-	.	ID=BruzV2.20400G2;Name=BruzV2.20400G2;multiexonic=True;superlocus=Mikado_superlocus:Bruz_scaf_20400-:4650-5725
Bruz_scaf_20400	Mikado_loci	mRNA	4650	5725	20	-	.	ID=BruzV2.20400G2.1;Parent=BruzV2.20400G2;Name=BruzV2.20400G2.1;alias=v1_Bruz.20400G2.1;alias=Bruz_scaf_20400.g87.t1;canonical_junctions=1,2;canonical_number=2;canonical_proportion=0.6666666666666666;primary=True
Bruz_scaf_20400	Mikado_loci	exon	4650	5014	.	-	.	ID=BruzV2.20400G2.1.exon1;Parent=BruzV2.20400G2.1
Bruz_scaf_20400	Mikado_loci	three_prime_UTR	4650	5005	.	-	.	ID=BruzV2.20400G2.1.three_prime_UTR1;Parent=BruzV2.20400G2.1
Bruz_scaf_20400	Mikado_loci	CDS	5006	5014	.	-	0	ID=BruzV2.20400G2.1.CDS1;Parent=BruzV2.20400G2.1
Bruz_scaf_20400	Mikado_loci	CDS	5163	5327	.	-	0	ID=BruzV2.20400G2.1.CDS2;Parent=BruzV2.20400G2.1
Bruz_scaf_20400	Mikado_loci	exon	5163	5327	.	-	.	ID=BruzV2.20400G2.1.exon2;Parent=BruzV2.20400G2.1
Bruz_scaf_20400	Mikado_loci	CDS	5442	5573	.	-	0	ID=BruzV2.20400G2.1.CDS3;Parent=BruzV2.20400G2.1
Bruz_scaf_20400	Mikado_loci	exon	5442	5573	.	-	.	ID=BruzV2.20400G2.1.exon3;Parent=BruzV2.20400G2.1
Bruz_scaf_20400	Mikado_loci	CDS	5680	5685	.	-	0	ID=BruzV2.20400G2.1.CDS4;Parent=BruzV2.20400G2.1
Bruz_scaf_20400	Mikado_loci	exon	5680	5725	.	-	.	ID=BruzV2.20400G2.1.exon4;Parent=BruzV2.20400G2.1
Bruz_scaf_20400	Mikado_loci	five_prime_UTR	5686	5725	.	-	.	ID=BruzV2.20400G2.1.five_prime_UTR1;Parent=BruzV2.20400G2.1
###
Bruz_scaf_20403	Mikado_loci	superlocus	417	1285	.	-	.	ID=Mikado_superlocus:Bruz_scaf_20403-:417-1285;Name=superlocus:Bruz_scaf_20403-:417-1285
Bruz_scaf_20403	Mikado_loci	gene	417	1285	19	-	.	ID=BruzV2.20403G2;Name=BruzV2.20403G2;multiexonic=True;superlocus=Mikado_superlocus:Bruz_scaf_20403-:417-1285
Bruz_scaf_20403	Mikado_loci	mRNA	417	1285	19	-	.	ID=BruzV2.20403G2.1;Parent=BruzV2.20403G2;Name=BruzV2.20403G2.1;alias=v1_Bruz.20403G2.1;alias=Bruz_scaf_20403.g88.t1;canonical_junctions=1;canonical_number=1;canonical_proportion=1.0;primary=True
Bruz_scaf_20403	Mikado_loci	exon	417	658	.	-	.	ID=BruzV2.20403G2.1.exon1;Parent=BruzV2.20403G2.1
Bruz_scaf_20403	Mikado_loci	three_prime_UTR	417	439	.	-	.	ID=BruzV2.20403G2.1.three_prime_UTR1;Parent=BruzV2.20403G2.1
Bruz_scaf_20403	Mikado_loci	CDS	440	658	.	-	0	ID=BruzV2.20403G2.1.CDS1;Parent=BruzV2.20403G2.1
Bruz_scaf_20403	Mikado_loci	CDS	748	873	.	-	0	ID=BruzV2.20403G2.1.CDS2;Parent=BruzV2.20403G2.1
Bruz_scaf_20403	Mikado_loci	exon	748	1285	.	-	.	ID=BruzV2.20403G2.1.exon2;Parent=BruzV2.20403G2.1
Bruz_scaf_20403	Mikado_loci	five_prime_UTR	874	1285	.	-	.	ID=BruzV2.20403G2.1.five_prime_UTR1;Parent=BruzV2.20403G2.1
###
Bruz_scaf_20404	Mikado_loci	superlocus	1626	5040	.	+	.	ID=Mikado_superlocus:Bruz_scaf_20404+:1626-5040;Name=superlocus:Bruz_scaf_20404+:1626-5040
Bruz_scaf_20404	Mikado_loci	gene	1626	5040	20	+	.	ID=BruzV2.20404G2;Name=BruzV2.20404G2;multiexonic=True;superlocus=Mikado_superlocus:Bruz_scaf_20404+:1626-5040
Bruz_scaf_20404	Mikado_loci	mRNA	1626	5040	20	+	.	ID=BruzV2.20404G2.1;Parent=BruzV2.20404G2;Name=BruzV2.20404G2.1;alias=v1_Bruz.20404G2.1;alias=Bruz_scaf_20404.g89.t1;canonical_junctions=1,2,3,4,5;canonical_number=5;canonical_proportion=1.0;primary=True
Bruz_scaf_20404	Mikado_loci	exon	1626	1873	.	+	.	ID=BruzV2.20404G2.1.exon1;Parent=BruzV2.20404G2.1
Bruz_scaf_20404	Mikado_loci	five_prime_UTR	1626	1736	.	+	.	ID=BruzV2.20404G2.1.five_prime_UTR1;Parent=BruzV2.20404G2.1
Bruz_scaf_20404	Mikado_loci	CDS	1737	1873	.	+	0	ID=BruzV2.20404G2.1.CDS1;Parent=BruzV2.20404G2.1
Bruz_scaf_20404	Mikado_loci	CDS	2627	2749	.	+	1	ID=BruzV2.20404G2.1.CDS2;Parent=BruzV2.20404G2.1
Bruz_scaf_20404	Mikado_loci	exon	2627	2749	.	+	.	ID=BruzV2.20404G2.1.exon2;Parent=BruzV2.20404G2.1
Bruz_scaf_20404	Mikado_loci	CDS	3037	3110	.	+	1	ID=BruzV2.20404G2.1.CDS3;Parent=BruzV2.20404G2.1
Bruz_scaf_20404	Mikado_loci	exon	3037	3110	.	+	.	ID=BruzV2.20404G2.1.exon3;Parent=BruzV2.20404G2.1
Bruz_scaf_20404	Mikado_loci	CDS	4198	4268	.	+	2	ID=BruzV2.20404G2.1.CDS4;Parent=BruzV2.20404G2.1
Bruz_scaf_20404	Mikado_loci	exon	4198	4268	.	+	.	ID=BruzV2.20404G2.1.exon4;Parent=BruzV2.20404G2.1
Bruz_scaf_20404	Mikado_loci	CDS	4361	4414	.	+	0	ID=BruzV2.20404G2.1.CDS5;Parent=BruzV2.20404G2.1
Bruz_scaf_20404	Mikado_loci	exon	4361	4414	.	+	.	ID=BruzV2.20404G2.1.exon5;Parent=BruzV2.20404G2.1
Bruz_scaf_20404	Mikado_loci	CDS	4510	4584	.	+	0	ID=BruzV2.20404G2.1.CDS6;Parent=BruzV2.20404G2.1
Bruz_scaf_20404	Mikado_loci	exon	4510	5040	.	+	.	ID=BruzV2.20404G2.1.exon6;Parent=BruzV2.20404G2.1
Bruz_scaf_20404	Mikado_loci	three_prime_UTR	4585	5040	.	+	.	ID=BruzV2.20404G2.1.three_prime_UTR1;Parent=BruzV2.20404G2.1
###
Bruz_scaf_20406	Mikado_loci	superlocus	2636	3450	.	-	.	ID=Mikado_superlocus:Bruz_scaf_20406-:2636-3450;Name=superlocus:Bruz_scaf_20406-:2636-3450
Bruz_scaf_20406	Mikado_loci	gene	2636	3450	18	-	.	ID=BruzV2.20406G2;Name=BruzV2.20406G2;multiexonic=False;superlocus=Mikado_superlocus:Bruz_scaf_20406-:2636-3450
Bruz_scaf_20406	Mikado_loci	mRNA	2636	3450	18	-	.	ID=BruzV2.20406G2.1;Parent=BruzV2.20406G2;Name=BruzV2.20406G2.1;alias=st_MSTRG.20882.1;primary=True
Bruz_scaf_20406	Mikado_loci	exon	2636	3450	.	-	.	ID=BruzV2.20406G2.1.exon1;Parent=BruzV2.20406G2.1
Bruz_scaf_20406	Mikado_loci	three_prime_UTR	2636	2636	.	-	.	ID=BruzV2.20406G2.1.three_prime_UTR1;Parent=BruzV2.20406G2.1
Bruz_scaf_20406	Mikado_loci	CDS	2637	2990	.	-	0	ID=BruzV2.20406G2.1.CDS1;Parent=BruzV2.20406G2.1
Bruz_scaf_20406	Mikado_loci	five_prime_UTR	2991	3450	.	-	.	ID=BruzV2.20406G2.1.five_prime_UTR1;Parent=BruzV2.20406G2.1
###
Bruz_scaf_2041	Mikado_loci	superlocus	5986	12640	.	+	.	ID=Mikado_superlocus:Bruz_scaf_2041+:5986-12640;Name=superlocus:Bruz_scaf_2041+:5986-12640
Bruz_scaf_2041	Mikado_loci	gene	5986	12640	20	+	.	ID=BruzV2.2041G2;Name=BruzV2.2041G2;multiexonic=True;superlocus=Mikado_superlocus:Bruz_scaf_2041+:5986-12640
Bruz_scaf_2041	Mikado_loci	mRNA	5986	12640	20	+	.	ID=BruzV2.2041G2.1;Parent=BruzV2.2041G2;Name=BruzV2.2041G2.1;alias=v1_Bruz.2041G2.1;alias=Bruz_scaf_2041.g132.t1;canonical_junctions=1,2;canonical_number=2;canonical_proportion=1.0;primary=True
Bruz_scaf_2041	Mikado_loci	exon	5986	6211	.	+	.	ID=BruzV2.2041G2.1.exon1;Parent=BruzV2.2041G2.1
Bruz_scaf_2041	Mikado_loci	five_prime_UTR	5986	6211	.	+	.	ID=BruzV2.2041G2.1.five_prime_UTR1;Parent=BruzV2.2041G2.1
Bruz_scaf_2041	Mikado_loci	exon	9642	11379	.	+	.	ID=BruzV2.2041G2.1.exon2;Parent=BruzV2.2041G2.1
Bruz_scaf_2041	Mikado_loci	five_prime_UTR	9642	9737	.	+	.	ID=BruzV2.2041G2.1.five_prime_UTR2;Parent=BruzV2.2041G2.1
Bruz_scaf_2041	Mikado_loci	CDS	9738	11348	.	+	0	ID=BruzV2.2041G2.1.CDS1;Parent=BruzV2.2041G2.1
Bruz_scaf_2041	Mikado_loci	three_prime_UTR	11349	11379	.	+	.	ID=BruzV2.2041G2.1.three_prime_UTR1;Parent=BruzV2.2041G2.1
Bruz_scaf_2041	Mikado_loci	exon	12147	12640	.	+	.	ID=BruzV2.2041G2.1.exon3;Parent=BruzV2.2041G2.1
Bruz_scaf_2041	Mikado_loci	three_prime_UTR	12147	12640	.	+	.	ID=BruzV2.2041G2.1.three_prime_UTR2;Parent=BruzV2.2041G2.1
###
Bruz_scaf_2041	Mikado_loci	superlocus	16868	18375	.	+	.	ID=Mikado_superlocus:Bruz_scaf_2041+:16868-18375;Name=superlocus:Bruz_scaf_2041+:16868-18375
Bruz_scaf_2041	Mikado_loci	gene	16868	18375	18	+	.	ID=BruzV2.2041G4;Name=BruzV2.2041G4;multiexonic=False;superlocus=Mikado_superlocus:Bruz_scaf_2041+:16868-18375
Bruz_scaf_2041	Mikado_loci	mRNA	16868	18375	18	+	.	ID=BruzV2.2041G4.1;Parent=BruzV2.2041G4;Name=BruzV2.2041G4.1;alias=st_MSTRG.20890.1;primary=True
Bruz_scaf_2041	Mikado_loci	exon	16868	18375	.	+	.	ID=BruzV2.2041G4.1.exon1;Parent=BruzV2.2041G4.1
Bruz_scaf_2041	Mikado_loci	five_prime_UTR	16868	17219	.	+	.	ID=BruzV2.2041G4.1.five_prime_UTR1;Parent=BruzV2.2041G4.1
Bruz_scaf_2041	Mikado_loci	CDS	17220	17525	.	+	0	ID=BruzV2.2041G4.1.CDS1;Parent=BruzV2.2041G4.1
Bruz_scaf_2041	Mikado_loci	three_prime_UTR	17526	18375	.	+	.	ID=BruzV2.2041G4.1.three_prime_UTR1;Parent=BruzV2.2041G4.1
###
Bruz_scaf_2041	Mikado_loci	superlocus	23876	26870	.	+	.	ID=Mikado_superlocus:Bruz_scaf_2041+:23876-26870;Name=superlocus:Bruz_scaf_2041+:23876-26870
Bruz_scaf_2041	Mikado_loci	gene	23876	26870	20	+	.	ID=BruzV2.2041G6;Name=BruzV2.2041G6;multiexonic=True;superlocus=Mikado_superlocus:Bruz_scaf_2041+:23876-26870
Bruz_scaf_2041	Mikado_loci	mRNA	23876	26870	20	+	.	ID=BruzV2.2041G6.1;Parent=BruzV2.2041G6;Name=BruzV2.2041G6.1;alias=v1_Bruz.2041G4.1;alias=Bruz_scaf_2041.g134.t1;canonical_junctions=1,2,3,4,5;canonical_number=5;canonical_proportion=1.0;primary=True
Bruz_scaf_2041	Mikado_loci	exon	23876	24308	.	+	.	ID=BruzV2.2041G6.1.exon1;Parent=BruzV2.2041G6.1
Bruz_scaf_2041	Mikado_loci	five_prime_UTR	23876	24294	.	+	.	ID=BruzV2.2041G6.1.five_prime_UTR1;Parent=BruzV2.2041G6.1
Bruz_scaf_2041	Mikado_loci	CDS	24295	24308	.	+	0	ID=BruzV2.2041G6.1.CDS1;Parent=BruzV2.2041G6.1
Bruz_scaf_2041	Mikado_loci	CDS	24539	24704	.	+	1	ID=BruzV2.2041G6.1.CDS2;Parent=BruzV2.2041G6.1
Bruz_scaf_2041	Mikado_loci	exon	24539	24704	.	+	.	ID=BruzV2.2041G6.1.exon2;Parent=BruzV2.2041G6.1
Bruz_scaf_2041	Mikado_loci	CDS	24800	24969	.	+	0	ID=BruzV2.2041G6.1.CDS3;Parent=BruzV2.2041G6.1
Bruz_scaf_2041	Mikado_loci	exon	24800	24969	.	+	.	ID=BruzV2.2041G6.1.exon3;Parent=BruzV2.2041G6.1
Bruz_scaf_2041	Mikado_loci	CDS	25062	25335	.	+	1	ID=BruzV2.2041G6.1.CDS4;Parent=BruzV2.2041G6.1
Bruz_scaf_2041	Mikado_loci	exon	25062	25335	.	+	.	ID=BruzV2.2041G6.1.exon4;Parent=BruzV2.2041G6.1
Bruz_scaf_2041	Mikado_loci	CDS	25638	25733	.	+	0	ID=BruzV2.2041G6.1.CDS5;Parent=BruzV2.2041G6.1
Bruz_scaf_2041	Mikado_loci	exon	25638	25733	.	+	.	ID=BruzV2.2041G6.1.exon5;Parent=BruzV2.2041G6.1
Bruz_scaf_2041	Mikado_loci	CDS	26695	26787	.	+	0	ID=BruzV2.2041G6.1.CDS6;Parent=BruzV2.2041G6.1
Bruz_scaf_2041	Mikado_loci	exon	26695	26870	.	+	.	ID=BruzV2.2041G6.1.exon6;Parent=BruzV2.2041G6.1
Bruz_scaf_2041	Mikado_loci	three_prime_UTR	26788	26870	.	+	.	ID=BruzV2.2041G6.1.three_prime_UTR1;Parent=BruzV2.2041G6.1
###
Bruz_scaf_2041	Mikado_loci	superlocus	39790	40439	.	+	.	ID=Mikado_superlocus:Bruz_scaf_2041+:39790-40439;Name=superlocus:Bruz_scaf_2041+:39790-40439
Bruz_scaf_2041	Mikado_loci	gene	39790	40439	17	+	.	ID=BruzV2.2041G8;Name=BruzV2.2041G8;multiexonic=False;superlocus=Mikado_superlocus:Bruz_scaf_2041+:39790-40439
Bruz_scaf_2041	Mikado_loci	mRNA	39790	40439	17	+	.	ID=BruzV2.2041G8.1;Parent=BruzV2.2041G8;Name=BruzV2.2041G8.1;alias=st_MSTRG.20892.1;primary=True
Bruz_scaf_2041	Mikado_loci	CDS	39790	40173	.	+	0	ID=BruzV2.2041G8.1.CDS1;Parent=BruzV2.2041G8.1
Bruz_scaf_2041	Mikado_loci	exon	39790	40439	.	+	.	ID=BruzV2.2041G8.1.exon1;Parent=BruzV2.2041G8.1
Bruz_scaf_2041	Mikado_loci	three_prime_UTR	40174	40439	.	+	.	ID=BruzV2.2041G8.1.three_prime_UTR1;Parent=BruzV2.2041G8.1
###
Bruz_scaf_2041	Mikado_loci	superlocus	46326	48388	.	+	.	ID=Mikado_superlocus:Bruz_scaf_2041+:46326-48388;Name=superlocus:Bruz_scaf_2041+:46326-48388
Bruz_scaf_2041	Mikado_loci	gene	46326	48388	20	+	.	ID=BruzV2.2041G10;Name=BruzV2.2041G10;multiexonic=True;superlocus=Mikado_superlocus:Bruz_scaf_2041+:46326-48388
Bruz_scaf_2041	Mikado_loci	mRNA	46326	48388	20	+	.	ID=BruzV2.2041G10.1;Parent=BruzV2.2041G10;Name=BruzV2.2041G10.1;alias=v1_Bruz.2041G14.1;alias=Bruz_scaf_2041.g135.t1;canonical_junctions=1,2;canonical_number=2;canonical_proportion=1.0;primary=True
Bruz_scaf_2041	Mikado_loci	exon	46326	46928	.	+	.	ID=BruzV2.2041G10.1.exon1;Parent=BruzV2.2041G10.1
Bruz_scaf_2041	Mikado_loci	five_prime_UTR	46326	46452	.	+	.	ID=BruzV2.2041G10.1.five_prime_UTR1;Parent=BruzV2.2041G10.1
Bruz_scaf_2041	Mikado_loci	CDS	46453	46928	.	+	0	ID=BruzV2.2041G10.1.CDS1;Parent=BruzV2.2041G10.1
Bruz_scaf_2041	Mikado_loci	CDS	47151	47313	.	+	1	ID=BruzV2.2041G10.1.CDS2;Parent=BruzV2.2041G10.1
Bruz_scaf_2041	Mikado_loci	exon	47151	47313	.	+	.	ID=BruzV2.2041G10.1.exon2;Parent=BruzV2.2041G10.1
Bruz_scaf_2041	Mikado_loci	CDS	47391	47978	.	+	0	ID=BruzV2.2041G10.1.CDS3;Parent=BruzV2.2041G10.1
Bruz_scaf_2041	Mikado_loci	exon	47391	48388	.	+	.	ID=BruzV2.2041G10.1.exon3;Parent=BruzV2.2041G10.1
Bruz_scaf_2041	Mikado_loci	three_prime_UTR	47979	48388	.	+	.	ID=BruzV2.2041G10.1.three_prime_UTR1;Parent=BruzV2.2041G10.1
###
Bruz_scaf_2041	Mikado_loci	superlocus	50792	54933	.	-	.	ID=Mikado_superlocus:Bruz_scaf_2041-:50792-54933;Name=superlocus:Bruz_scaf_2041-:50792-54933
Bruz_scaf_2041	Mikado_loci	gene	50792	52225	21	-	.	ID=BruzV2.2041G12;Name=BruzV2.2041G12;multiexonic=True;superlocus=Mikado_superlocus:Bruz_scaf_2041-:50792-54933
Bruz_scaf_2041	Mikado_loci	mRNA	50792	52225	21	-	.	ID=BruzV2.2041G12.1;Parent=BruzV2.2041G12;Name=BruzV2.2041G12.1;alias=v1_Bruz.2041G16.1;alias=Bruz_scaf_2041.g136.t1;canonical_junctions=1,2;canonical_number=2;canonical_proportion=1.0;primary=True
Bruz_scaf_2041	Mikado_loci	exon	50792	51850	.	-	.	ID=BruzV2.2041G12.1.exon1;Parent=BruzV2.2041G12.1
Bruz_scaf_2041	Mikado_loci	three_prime_UTR	50792	51199	.	-	.	ID=BruzV2.2041G12.1.three_prime_UTR1;Parent=BruzV2.2041G12.1
Bruz_scaf_2041	Mikado_loci	CDS	51200	51850	.	-	0	ID=BruzV2.2041G12.1.CDS1;Parent=BruzV2.2041G12.1
Bruz_scaf_2041	Mikado_loci	CDS	51947	52114	.	-	0	ID=BruzV2.2041G12.1.CDS2;Parent=BruzV2.2041G12.1
Bruz_scaf_2041	Mikado_loci	exon	51947	52119	.	-	.	ID=BruzV2.2041G12.1.exon2;Parent=BruzV2.2041G12.1
Bruz_scaf_2041	Mikado_loci	five_prime_UTR	52115	52119	.	-	.	ID=BruzV2.2041G12.1.five_prime_UTR1;Parent=BruzV2.2041G12.1
Bruz_scaf_2041	Mikado_loci	exon	52181	52225	.	-	.	ID=BruzV2.2041G12.1.exon3;Parent=BruzV2.2041G12.1
Bruz_scaf_2041	Mikado_loci	five_prime_UTR	52181	52225	.	-	.	ID=BruzV2.2041G12.1.five_prime_UTR2;Parent=BruzV2.2041G12.1
###
Bruz_scaf_20412	Mikado_loci	superlocus	4605	5766	.	-	.	ID=Mikado_superlocus:Bruz_scaf_20412-:4605-5766;Name=superlocus:Bruz_scaf_20412-:4605-5766
Bruz_scaf_20412	Mikado_loci	gene	4605	5766	18	-	.	ID=BruzV2.20412G2;Name=BruzV2.20412G2;multiexonic=False;superlocus=Mikado_superlocus:Bruz_scaf_20412-:4605-5766
Bruz_scaf_20412	Mikado_loci	mRNA	4605	5766	18	-	.	ID=BruzV2.20412G2.1;Parent=BruzV2.20412G2;Name=BruzV2.20412G2.1;alias=st_MSTRG.20899.1;primary=True
Bruz_scaf_20412	Mikado_loci	exon	4605	5766	.	-	.	ID=BruzV2.20412G2.1.exon1;Parent=BruzV2.20412G2.1
Bruz_scaf_20412	Mikado_loci	three_prime_UTR	4605	4864	.	-	.	ID=BruzV2.20412G2.1.three_prime_UTR1;Parent=BruzV2.20412G2.1
Bruz_scaf_20412	Mikado_loci	CDS	4865	5203	.	-	0	ID=BruzV2.20412G2.1.CDS1;Parent=BruzV2.20412G2.1
Bruz_scaf_20412	Mikado_loci	five_prime_UTR	5204	5766	.	-	.	ID=BruzV2.20412G2.1.five_prime_UTR1;Parent=BruzV2.20412G2.1
###
Bruz_scaf_20413	Mikado_loci	superlocus	692	2361	.	+	.	ID=Mikado_superlocus:Bruz_scaf_20413+:692-2361;Name=superlocus:Bruz_scaf_20413+:692-2361
Bruz_scaf_20413	Mikado_loci	gene	692	2361	19	+	.	ID=BruzV2.20413G2;Name=BruzV2.20413G2;multiexonic=False;superlocus=Mikado_superlocus:Bruz_scaf_20413+:692-2361
Bruz_scaf_20413	Mikado_loci	mRNA	692	2361	19	+	.	ID=BruzV2.20413G2.1;Parent=BruzV2.20413G2;Name=BruzV2.20413G2.1;alias=v1_Bruz.20413G2.1;alias=MSTRG.19986.1;primary=True
Bruz_scaf_20413	Mikado_loci	exon	692	2361	.	+	.	ID=BruzV2.20413G2.1.exon1;Parent=BruzV2.20413G2.1
Bruz_scaf_20413	Mikado_loci	five_prime_UTR	692	1640	.	+	.	ID=BruzV2.20413G2.1.five_prime_UTR1;Parent=BruzV2.20413G2.1
Bruz_scaf_20413	Mikado_loci	CDS	1641	2033	.	+	0	ID=BruzV2.20413G2.1.CDS1;Parent=BruzV2.20413G2.1
Bruz_scaf_20413	Mikado_loci	three_prime_UTR	2034	2361	.	+	.	ID=BruzV2.20413G2.1.three_prime_UTR1;Parent=BruzV2.20413G2.1
###
Bruz_scaf_20417	Mikado_loci	superlocus	1	3102	.	-	.	ID=Mikado_superlocus:Bruz_scaf_20417-:1-3102;Name=superlocus:Bruz_scaf_20417-:1-3102
Bruz_scaf_20417	Mikado_loci	gene	1	3102	18	-	.	ID=BruzV2.20417G2;Name=BruzV2.20417G2;multiexonic=False;superlocus=Mikado_superlocus:Bruz_scaf_20417-:1-3102
Bruz_scaf_20417	Mikado_loci	mRNA	1	3102	18	-	.	ID=BruzV2.20417G2.1;Parent=BruzV2.20417G2;Name=BruzV2.20417G2.1;alias=st_MSTRG.20901.1;primary=True
Bruz_scaf_20417	Mikado_loci	exon	1	3102	.	-	.	ID=BruzV2.20417G2.1.exon1;Parent=BruzV2.20417G2.1
Bruz_scaf_20417	Mikado_loci	three_prime_UTR	1	824	.	-	.	ID=BruzV2.20417G2.1.three_prime_UTR1;Parent=BruzV2.20417G2.1
Bruz_scaf_20417	Mikado_loci	CDS	825	1310	.	-	0	ID=BruzV2.20417G2.1.CDS1;Parent=BruzV2.20417G2.1
Bruz_scaf_20417	Mikado_loci	five_prime_UTR	1311	3102	.	-	.	ID=BruzV2.20417G2.1.five_prime_UTR1;Parent=BruzV2.20417G2.1
###
Bruz_scaf_2042	Mikado_loci	superlocus	3	1394	.	+	.	ID=Mikado_superlocus:Bruz_scaf_2042+:3-1394;Name=superlocus:Bruz_scaf_2042+:3-1394
Bruz_scaf_2042	Mikado_loci	gene	3	1394	19	+	.	ID=BruzV2.2042G2;Name=BruzV2.2042G2;multiexonic=True;superlocus=Mikado_superlocus:Bruz_scaf_2042+:3-1394
Bruz_scaf_2042	Mikado_loci	mRNA	3	1394	19	+	.	ID=BruzV2.2042G2.1;Parent=BruzV2.2042G2;Name=BruzV2.2042G2.1;alias=v1_Bruz.2042G2.1;alias=Bruz_scaf_2042.g138.t1;canonical_junctions=1,2,3,4,5;canonical_number=5;canonical_proportion=1.0;primary=True
Bruz_scaf_2042	Mikado_loci	exon	3	157	.	+	.	ID=BruzV2.2042G2.1.exon1;Parent=BruzV2.2042G2.1
Bruz_scaf_2042	Mikado_loci	five_prime_UTR	3	4	.	+	.	ID=BruzV2.2042G2.1.five_prime_UTR1;Parent=BruzV2.2042G2.1
Bruz_scaf_2042	Mikado_loci	CDS	5	157	.	+	0	ID=BruzV2.2042G2.1.CDS1;Parent=BruzV2.2042G2.1
Bruz_scaf_2042	Mikado_loci	CDS	353	445	.	+	0	ID=BruzV2.2042G2.1.CDS2;Parent=BruzV2.2042G2.1
Bruz_scaf_2042	Mikado_loci	exon	353	445	.	+	.	ID=BruzV2.2042G2.1.exon2;Parent=BruzV2.2042G2.1
Bruz_scaf_2042	Mikado_loci	CDS	544	604	.	+	0	ID=BruzV2.2042G2.1.CDS3;Parent=BruzV2.2042G2.1
Bruz_scaf_2042	Mikado_loci	exon	544	604	.	+	.	ID=BruzV2.2042G2.1.exon3;Parent=BruzV2.2042G2.1
Bruz_scaf_2042	Mikado_loci	CDS	695	763	.	+	2	ID=BruzV2.2042G2.1.CDS4;Parent=BruzV2.2042G2.1
Bruz_scaf_2042	Mikado_loci	exon	695	763	.	+	.	ID=BruzV2.2042G2.1.exon4;Parent=BruzV2.2042G2.1
Bruz_scaf_2042	Mikado_loci	CDS	922	989	.	+	2	ID=BruzV2.2042G2.1.CDS5;Parent=BruzV2.2042G2.1
Bruz_scaf_2042	Mikado_loci	exon	922	1038	.	+	.	ID=BruzV2.2042G2.1.exon5;Parent=BruzV2.2042G2.1
Bruz_scaf_2042	Mikado_loci	three_prime_UTR	990	1038	.	+	.	ID=BruzV2.2042G2.1.three_prime_UTR1;Parent=BruzV2.2042G2.1
Bruz_scaf_2042	Mikado_loci	exon	1140	1394	.	+	.	ID=BruzV2.2042G2.1.exon6;Parent=BruzV2.2042G2.1
Bruz_scaf_2042	Mikado_loci	three_prime_UTR	1140	1394	.	+	.	ID=BruzV2.2042G2.1.three_prime_UTR2;Parent=BruzV2.2042G2.1
###
Bruz_scaf_2042	Mikado_loci	superlocus	5766	8550	.	+	.	ID=Mikado_superlocus:Bruz_scaf_2042+:5766-8550;Name=superlocus:Bruz_scaf_2042+:5766-8550
Bruz_scaf_2042	Mikado_loci	gene	5766	8550	19	+	.	ID=BruzV2.2042G4;Name=BruzV2.2042G4;multiexonic=True;superlocus=Mikado_superlocus:Bruz_scaf_2042+:5766-8550
Bruz_scaf_2042	Mikado_loci	mRNA	5766	8550	19	+	.	ID=BruzV2.2042G4.1;Parent=BruzV2.2042G4;Name=BruzV2.2042G4.1;alias=v1_Bruz.2042G4.1;alias=Bruz_scaf_2042.g139.t1;canonical_junctions=1,2,3,4,5,6,7,8;canonical_number=8;canonical_proportion=1.0;primary=True
Bruz_scaf_2042	Mikado_loci	exon	5766	5805	.	+	.	ID=BruzV2.2042G4.1.exon1;Parent=BruzV2.2042G4.1
Bruz_scaf_2042	Mikado_loci	five_prime_UTR	5766	5805	.	+	.	ID=BruzV2.2042G4.1.five_prime_UTR1;Parent=BruzV2.2042G4.1
Bruz_scaf_2042	Mikado_loci	CDS	6132	6360	.	+	0	ID=BruzV2.2042G4.1.CDS1;Parent=BruzV2.2042G4.1
Bruz_scaf_2042	Mikado_loci	exon	6132	6360	.	+	.	ID=BruzV2.2042G4.1.exon2;Parent=BruzV2.2042G4.1
Bruz_scaf_2042	Mikado_loci	CDS	6460	6683	.	+	2	ID=BruzV2.2042G4.1.CDS2;Parent=BruzV2.2042G4.1
Bruz_scaf_2042	Mikado_loci	exon	6460	6683	.	+	.	ID=BruzV2.2042G4.1.exon3;Parent=BruzV2.2042G4.1
Bruz_scaf_2042	Mikado_loci	CDS	6785	6903	.	+	0	ID=BruzV2.2042G4.1.CDS3;Parent=BruzV2.2042G4.1
Bruz_scaf_2042	Mikado_loci	exon	6785	6903	.	+	.	ID=BruzV2.2042G4.1.exon4;Parent=BruzV2.2042G4.1
Bruz_scaf_2042	Mikado_loci	CDS	6999	7155	.	+	1	ID=BruzV2.2042G4.1.CDS4;Parent=BruzV2.2042G4.1
Bruz_scaf_2042	Mikado_loci	exon	6999	7155	.	+	.	ID=BruzV2.2042G4.1.exon5;Parent=BruzV2.2042G4.1
Bruz_scaf_2042	Mikado_loci	CDS	7419	7520	.	+	0	ID=BruzV2.2042G4.1.CDS5;Parent=BruzV2.2042G4.1
Bruz_scaf_2042	Mikado_loci	exon	7419	7520	.	+	.	ID=BruzV2.2042G4.1.exon6;Parent=BruzV2.2042G4.1
Bruz_scaf_2042	Mikado_loci	CDS	7607	7726	.	+	0	ID=BruzV2.2042G4.1.CDS6;Parent=BruzV2.2042G4.1
Bruz_scaf_2042	Mikado_loci	exon	7607	7726	.	+	.	ID=BruzV2.2042G4.1.exon7;Parent=BruzV2.2042G4.1
Bruz_scaf_2042	Mikado_loci	CDS	8045	8089	.	+	0	ID=BruzV2.2042G4.1.CDS7;Parent=BruzV2.2042G4.1
Bruz_scaf_2042	Mikado_loci	exon	8045	8099	.	+	.	ID=BruzV2.2042G4.1.exon8;Parent=BruzV2.2042G4.1
Bruz_scaf_2042	Mikado_loci	three_prime_UTR	8090	8099	.	+	.	ID=BruzV2.2042G4.1.three_prime_UTR1;Parent=BruzV2.2042G4.1
Bruz_scaf_2042	Mikado_loci	exon	8188	8550	.	+	.	ID=BruzV2.2042G4.1.exon9;Parent=BruzV2.2042G4.1
Bruz_scaf_2042	Mikado_loci	three_prime_UTR	8188	8550	.	+	.	ID=BruzV2.2042G4.1.three_prime_UTR2;Parent=BruzV2.2042G4.1
###
Bruz_scaf_2042	Mikado_loci	superlocus	9156	11840	.	+	.	ID=Mikado_superlocus:Bruz_scaf_2042+:9156-11840;Name=superlocus:Bruz_scaf_2042+:9156-11840
Bruz_scaf_2042	Mikado_loci	gene	9156	11840	20	+	.	ID=BruzV2.2042G6;Name=BruzV2.2042G6;multiexonic=True;superlocus=Mikado_superlocus:Bruz_scaf_2042+:9156-11840
Bruz_scaf_2042	Mikado_loci	mRNA	9156	11840	20	+	.	ID=BruzV2.2042G6.1;Parent=BruzV2.2042G6;Name=BruzV2.2042G6.1;alias=v1_Bruz.2042G6.1;alias=Bruz_scaf_2042.g140.t1;canonical_junctions=1,3;canonical_number=2;canonical_proportion=0.6666666666666666;primary=True
Bruz_scaf_2042	Mikado_loci	exon	9156	9636	.	+	.	ID=BruzV2.2042G6.1.exon1;Parent=BruzV2.2042G6.1
Bruz_scaf_2042	Mikado_loci	five_prime_UTR	9156	9523	.	+	.	ID=BruzV2.2042G6.1.five_prime_UTR1;Parent=BruzV2.2042G6.1
Bruz_scaf_2042	Mikado_loci	CDS	9524	9636	.	+	0	ID=BruzV2.2042G6.1.CDS1;Parent=BruzV2.2042G6.1
Bruz_scaf_2042	Mikado_loci	CDS	10904	11012	.	+	1	ID=BruzV2.2042G6.1.CDS2;Parent=BruzV2.2042G6.1
Bruz_scaf_2042	Mikado_loci	exon	10904	11012	.	+	.	ID=BruzV2.2042G6.1.exon2;Parent=BruzV2.2042G6.1
Bruz_scaf_2042	Mikado_loci	CDS	11127	11275	.	+	0	ID=BruzV2.2042G6.1.CDS3;Parent=BruzV2.2042G6.1
Bruz_scaf_2042	Mikado_loci	exon	11127	11275	.	+	.	ID=BruzV2.2042G6.1.exon3;Parent=BruzV2.2042G6.1
Bruz_scaf_2042	Mikado_loci	CDS	11380	11602	.	+	1	ID=BruzV2.2042G6.1.CDS4;Parent=BruzV2.2042G6.1
Bruz_scaf_2042	Mikado_loci	exon	11380	11840	.	+	.	ID=BruzV2.2042G6.1.exon4;Parent=BruzV2.2042G6.1
Bruz_scaf_2042	Mikado_loci	three_prime_UTR	11603	11840	.	+	.	ID=BruzV2.2042G6.1.three_prime_UTR1;Parent=BruzV2.2042G6.1
###
Bruz_scaf_2042	Mikado_loci	superlocus	11121	15495	.	-	.	ID=Mikado_superlocus:Bruz_scaf_2042-:11121-15495;Name=superlocus:Bruz_scaf_2042-:11121-15495
Bruz_scaf_2042	Mikado_loci	gene	11897	15495	21	-	.	ID=BruzV2.2042G8;Name=BruzV2.2042G8;multiexonic=True;superlocus=Mikado_superlocus:Bruz_scaf_2042-:11121-15495
Bruz_scaf_2042	Mikado_loci	mRNA	11897	15495	21	-	.	ID=BruzV2.2042G8.1;Parent=BruzV2.2042G8;Name=BruzV2.2042G8.1;alias=v1_Bruz.2042G8.1;alias=Bruz_scaf_2042.g141.t1;canonical_junctions=1,2,4,5;canonical_number=4;canonical_proportion=0.8;primary=True
Bruz_scaf_2042	Mikado_loci	exon	11897	12648	.	-	.	ID=BruzV2.2042G8.1.exon1;Parent=BruzV2.2042G8.1
Bruz_scaf_2042	Mikado_loci	three_prime_UTR	11897	12183	.	-	.	ID=BruzV2.2042G8.1.three_prime_UTR1;Parent=BruzV2.2042G8.1
Bruz_scaf_2042	Mikado_loci	CDS	12184	12648	.	-	0	ID=BruzV2.2042G8.1.CDS1;Parent=BruzV2.2042G8.1
Bruz_scaf_2042	Mikado_loci	CDS	12958	13200	.	-	0	ID=BruzV2.2042G8.1.CDS2;Parent=BruzV2.2042G8.1
Bruz_scaf_2042	Mikado_loci	exon	12958	13200	.	-	.	ID=BruzV2.2042G8.1.exon2;Parent=BruzV2.2042G8.1
Bruz_scaf_2042	Mikado_loci	CDS	13324	13422	.	-	0	ID=BruzV2.2042G8.1.CDS3;Parent=BruzV2.2042G8.1
Bruz_scaf_2042	Mikado_loci	exon	13324	13422	.	-	.	ID=BruzV2.2042G8.1.exon3;Parent=BruzV2.2042G8.1
Bruz_scaf_2042	Mikado_loci	CDS	13615	13791	.	-	0	ID=BruzV2.2042G8.1.CDS4;Parent=BruzV2.2042G8.1
Bruz_scaf_2042	Mikado_loci	exon	13615	13791	.	-	.	ID=BruzV2.2042G8.1.exon4;Parent=BruzV2.2042G8.1
Bruz_scaf_2042	Mikado_loci	CDS	13981	14052	.	-	0	ID=BruzV2.2042G8.1.CDS5;Parent=BruzV2.2042G8.1
Bruz_scaf_2042	Mikado_loci	exon	13981	14280	.	-	.	ID=BruzV2.2042G8.1.exon5;Parent=BruzV2.2042G8.1
Bruz_scaf_2042	Mikado_loci	five_prime_UTR	14053	14280	.	-	.	ID=BruzV2.2042G8.1.five_prime_UTR1;Parent=BruzV2.2042G8.1
Bruz_scaf_2042	Mikado_loci	exon	15456	15495	.	-	.	ID=BruzV2.2042G8.1.exon6;Parent=BruzV2.2042G8.1
Bruz_scaf_2042	Mikado_loci	five_prime_UTR	15456	15495	.	-	.	ID=BruzV2.2042G8.1.five_prime_UTR2;Parent=BruzV2.2042G8.1
###
Bruz_scaf_2042	Mikado_loci	superlocus	29237	32635	.	-	.	ID=Mikado_superlocus:Bruz_scaf_2042-:29237-32635;Name=superlocus:Bruz_scaf_2042-:29237-32635
Bruz_scaf_2042	Mikado_loci	gene	29237	32635	20	-	.	ID=BruzV2.2042G10;Name=BruzV2.2042G10;multiexonic=True;superlocus=Mikado_superlocus:Bruz_scaf_2042-:29237-32635
Bruz_scaf_2042	Mikado_loci	mRNA	29237	32635	20	-	.	ID=BruzV2.2042G10.1;Parent=BruzV2.2042G10;Name=BruzV2.2042G10.1;alias=v1_Bruz.2042G10.1;alias=Bruz_scaf_2042.g142.t1;canonical_junctions=1,2,3;canonical_number=3;canonical_proportion=1.0;primary=True
Bruz_scaf_2042	Mikado_loci	exon	29237	29735	.	-	.	ID=BruzV2.2042G10.1.exon1;Parent=BruzV2.2042G10.1
Bruz_scaf_2042	Mikado_loci	three_prime_UTR	29237	29648	.	-	.	ID=BruzV2.2042G10.1.three_prime_UTR1;Parent=BruzV2.2042G10.1
Bruz_scaf_2042	Mikado_loci	CDS	29649	29735	.	-	0	ID=BruzV2.2042G10.1.CDS1;Parent=BruzV2.2042G10.1
Bruz_scaf_2042	Mikado_loci	CDS	30929	31116	.	-	2	ID=BruzV2.2042G10.1.CDS2;Parent=BruzV2.2042G10.1
Bruz_scaf_2042	Mikado_loci	exon	30929	31116	.	-	.	ID=BruzV2.2042G10.1.exon2;Parent=BruzV2.2042G10.1
Bruz_scaf_2042	Mikado_loci	CDS	31219	31272	.	-	2	ID=BruzV2.2042G10.1.CDS3;Parent=BruzV2.2042G10.1
Bruz_scaf_2042	Mikado_loci	exon	31219	31272	.	-	.	ID=BruzV2.2042G10.1.exon3;Parent=BruzV2.2042G10.1
Bruz_scaf_2042	Mikado_loci	CDS	31374	32043	.	-	0	ID=BruzV2.2042G10.1.CDS4;Parent=BruzV2.2042G10.1
Bruz_scaf_2042	Mikado_loci	exon	31374	32635	.	-	.	ID=BruzV2.2042G10.1.exon4;Parent=BruzV2.2042G10.1
Bruz_scaf_2042	Mikado_loci	five_prime_UTR	32044	32635	.	-	.	ID=BruzV2.2042G10.1.five_prime_UTR1;Parent=BruzV2.2042G10.1
###
Bruz_scaf_2042	Mikado_loci	superlocus	38139	41415	.	-	.	ID=Mikado_superlocus:Bruz_scaf_2042-:38139-41415;Name=superlocus:Bruz_scaf_2042-:38139-41415
Bruz_scaf_2042	Mikado_loci	gene	38139	41415	18	-	.	ID=BruzV2.2042G12;Name=BruzV2.2042G12;multiexonic=False;superlocus=Mikado_superlocus:Bruz_scaf_2042-:38139-41415
Bruz_scaf_2042	Mikado_loci	mRNA	38139	41415	18	-	.	ID=BruzV2.2042G12.1;Parent=BruzV2.2042G12;Name=BruzV2.2042G12.1;alias=st_MSTRG.20908.1;primary=True
Bruz_scaf_2042	Mikado_loci	exon	38139	41415	.	-	.	ID=BruzV2.2042G12.1.exon1;Parent=BruzV2.2042G12.1
Bruz_scaf_2042	Mikado_loci	three_prime_UTR	38139	39980	.	-	.	ID=BruzV2.2042G12.1.three_prime_UTR1;Parent=BruzV2.2042G12.1
Bruz_scaf_2042	Mikado_loci	CDS	39981	40292	.	-	0	ID=BruzV2.2042G12.1.CDS1;Parent=BruzV2.2042G12.1
Bruz_scaf_2042	Mikado_loci	five_prime_UTR	40293	41415	.	-	.	ID=BruzV2.2042G12.1.five_prime_UTR1;Parent=BruzV2.2042G12.1
###
Bruz_scaf_2042	Mikado_loci	superlocus	46952	48383	.	+	.	ID=Mikado_superlocus:Bruz_scaf_2042+:46952-48383;Name=superlocus:Bruz_scaf_2042+:46952-48383
Bruz_scaf_2042	Mikado_loci	gene	46952	48383	17	+	.	ID=BruzV2.2042G14;Name=BruzV2.2042G14;multiexonic=False;superlocus=Mikado_superlocus:Bruz_scaf_2042+:46952-48383
Bruz_scaf_2042	Mikado_loci	mRNA	46952	48383	17	+	.	ID=BruzV2.2042G14.1;Parent=BruzV2.2042G14;Name=BruzV2.2042G14.1;alias=v1_Bruz.2042G12.1;alias=MSTRG.19997.1;primary=True
Bruz_scaf_2042	Mikado_loci	exon	46952	48383	.	+	.	ID=BruzV2.2042G14.1.exon1;Parent=BruzV2.2042G14.1
Bruz_scaf_2042	Mikado_loci	five_prime_UTR	46952	47582	.	+	.	ID=BruzV2.2042G14.1.five_prime_UTR1;Parent=BruzV2.2042G14.1
Bruz_scaf_2042	Mikado_loci	CDS	47583	48383	.	+	0	ID=BruzV2.2042G14.1.CDS1;Parent=BruzV2.2042G14.1
###
Bruz_scaf_20420	Mikado_loci	superlocus	4917	5645	.	-	.	ID=Mikado_superlocus:Bruz_scaf_20420-:4917-5645;Name=superlocus:Bruz_scaf_20420-:4917-5645
Bruz_scaf_20420	Mikado_loci	gene	4917	5645	19	-	.	ID=BruzV2.20420G2;Name=BruzV2.20420G2;multiexonic=True;superlocus=Mikado_superlocus:Bruz_scaf_20420-:4917-5645
Bruz_scaf_20420	Mikado_loci	mRNA	4917	5645	19	-	.	ID=BruzV2.20420G2.1;Parent=BruzV2.20420G2;Name=BruzV2.20420G2.1;alias=v1_Bruz.20420G2.1;alias=Bruz_scaf_20420.g91.t1;canonical_junctions=1;canonical_number=1;canonical_proportion=1.0;primary=True
Bruz_scaf_20420	Mikado_loci	exon	4917	5360	.	-	.	ID=BruzV2.20420G2.1.exon1;Parent=BruzV2.20420G2.1
Bruz_scaf_20420	Mikado_loci	three_prime_UTR	4917	5133	.	-	.	ID=BruzV2.20420G2.1.three_prime_UTR1;Parent=BruzV2.20420G2.1
Bruz_scaf_20420	Mikado_loci	CDS	5134	5360	.	-	2	ID=BruzV2.20420G2.1.CDS1;Parent=BruzV2.20420G2.1
Bruz_scaf_20420	Mikado_loci	CDS	5470	5599	.	-	0	ID=BruzV2.20420G2.1.CDS2;Parent=BruzV2.20420G2.1
Bruz_scaf_20420	Mikado_loci	exon	5470	5645	.	-	.	ID=BruzV2.20420G2.1.exon2;Parent=BruzV2.20420G2.1
Bruz_scaf_20420	Mikado_loci	five_prime_UTR	5600	5645	.	-	.	ID=BruzV2.20420G2.1.five_prime_UTR1;Parent=BruzV2.20420G2.1
###
Bruz_scaf_20426	Mikado_loci	superlocus	1	5443	.	-	.	ID=Mikado_superlocus:Bruz_scaf_20426-:1-5443;Name=superlocus:Bruz_scaf_20426-:1-5443
Bruz_scaf_20426	Mikado_loci	gene	1	5443	18	-	.	ID=BruzV2.20426G2;Name=BruzV2.20426G2;multiexonic=False;superlocus=Mikado_superlocus:Bruz_scaf_20426-:1-5443
Bruz_scaf_20426	Mikado_loci	mRNA	1	5443	18	-	.	ID=BruzV2.20426G2.1;Parent=BruzV2.20426G2;Name=BruzV2.20426G2.1;alias=st_MSTRG.20916.1;primary=True
Bruz_scaf_20426	Mikado_loci	exon	1	5443	.	-	.	ID=BruzV2.20426G2.1.exon1;Parent=BruzV2.20426G2.1
Bruz_scaf_20426	Mikado_loci	three_prime_UTR	1	720	.	-	.	ID=BruzV2.20426G2.1.three_prime_UTR1;Parent=BruzV2.20426G2.1
Bruz_scaf_20426	Mikado_loci	CDS	721	1053	.	-	0	ID=BruzV2.20426G2.1.CDS1;Parent=BruzV2.20426G2.1
Bruz_scaf_20426	Mikado_loci	five_prime_UTR	1054	5443	.	-	.	ID=BruzV2.20426G2.1.five_prime_UTR1;Parent=BruzV2.20426G2.1
###
Bruz_scaf_2043	Mikado_loci	superlocus	48696	53132	.	+	.	ID=Mikado_superlocus:Bruz_scaf_2043+:48696-53132;Name=superlocus:Bruz_scaf_2043+:48696-53132
Bruz_scaf_2043	Mikado_loci	gene	48696	53132	20	+	.	ID=BruzV2.2043G2;Name=BruzV2.2043G2;multiexonic=True;superlocus=Mikado_superlocus:Bruz_scaf_2043+:48696-53132
Bruz_scaf_2043	Mikado_loci	mRNA	48696	53132	20	+	.	ID=BruzV2.2043G2.1;Parent=BruzV2.2043G2;Name=BruzV2.2043G2.1;alias=v1_Bruz.2043G4.1;alias=Bruz_scaf_2043.g144.t1;canonical_junctions=1,2,3,4,5,6,7,8;canonical_number=8;canonical_proportion=1.0;primary=True
Bruz_scaf_2043	Mikado_loci	exon	48696	49516	.	+	.	ID=BruzV2.2043G2.1.exon1;Parent=BruzV2.2043G2.1
Bruz_scaf_2043	Mikado_loci	five_prime_UTR	48696	48697	.	+	.	ID=BruzV2.2043G2.1.five_prime_UTR1;Parent=BruzV2.2043G2.1
Bruz_scaf_2043	Mikado_loci	CDS	48698	49516	.	+	0	ID=BruzV2.2043G2.1.CDS1;Parent=BruzV2.2043G2.1
Bruz_scaf_2043	Mikado_loci	CDS	49614	49733	.	+	0	ID=BruzV2.2043G2.1.CDS2;Parent=BruzV2.2043G2.1
Bruz_scaf_2043	Mikado_loci	exon	49614	49733	.	+	.	ID=BruzV2.2043G2.1.exon2;Parent=BruzV2.2043G2.1
Bruz_scaf_2043	Mikado_loci	CDS	49867	49915	.	+	0	ID=BruzV2.2043G2.1.CDS3;Parent=BruzV2.2043G2.1
Bruz_scaf_2043	Mikado_loci	exon	49867	49915	.	+	.	ID=BruzV2.2043G2.1.exon3;Parent=BruzV2.2043G2.1
Bruz_scaf_2043	Mikado_loci	CDS	49998	50212	.	+	2	ID=BruzV2.2043G2.1.CDS4;Parent=BruzV2.2043G2.1
Bruz_scaf_2043	Mikado_loci	exon	49998	50212	.	+	.	ID=BruzV2.2043G2.1.exon4;Parent=BruzV2.2043G2.1
Bruz_scaf_2043	Mikado_loci	CDS	50303	50371	.	+	0	ID=BruzV2.2043G2.1.CDS5;Parent=BruzV2.2043G2.1
Bruz_scaf_2043	Mikado_loci	exon	50303	50371	.	+	.	ID=BruzV2.2043G2.1.exon5;Parent=BruzV2.2043G2.1
Bruz_scaf_2043	Mikado_loci	CDS	50491	50585	.	+	0	ID=BruzV2.2043G2.1.CDS6;Parent=BruzV2.2043G2.1
Bruz_scaf_2043	Mikado_loci	exon	50491	50585	.	+	.	ID=BruzV2.2043G2.1.exon6;Parent=BruzV2.2043G2.1
Bruz_scaf_2043	Mikado_loci	CDS	52623	52716	.	+	1	ID=BruzV2.2043G2.1.CDS7;Parent=BruzV2.2043G2.1
Bruz_scaf_2043	Mikado_loci	exon	52623	52716	.	+	.	ID=BruzV2.2043G2.1.exon7;Parent=BruzV2.2043G2.1
Bruz_scaf_2043	Mikado_loci	CDS	52841	52910	.	+	0	ID=BruzV2.2043G2.1.CDS8;Parent=BruzV2.2043G2.1
Bruz_scaf_2043	Mikado_loci	exon	52841	52910	.	+	.	ID=BruzV2.2043G2.1.exon8;Parent=BruzV2.2043G2.1
Bruz_scaf_2043	Mikado_loci	CDS	52989	53029	.	+	2	ID=BruzV2.2043G2.1.CDS9;Parent=BruzV2.2043G2.1
Bruz_scaf_2043	Mikado_loci	exon	52989	53132	.	+	.	ID=BruzV2.2043G2.1.exon9;Parent=BruzV2.2043G2.1
Bruz_scaf_2043	Mikado_loci	three_prime_UTR	53030	53132	.	+	.	ID=BruzV2.2043G2.1.three_prime_UTR1;Parent=BruzV2.2043G2.1
###
Bruz_scaf_2043	Mikado_loci	superlocus	54026	55724	.	+	.	ID=Mikado_superlocus:Bruz_scaf_2043+:54026-55724;Name=superlocus:Bruz_scaf_2043+:54026-55724
Bruz_scaf_2043	Mikado_loci	gene	54026	55724	18	+	.	ID=BruzV2.2043G4;Name=BruzV2.2043G4;multiexonic=False;superlocus=Mikado_superlocus:Bruz_scaf_2043+:54026-55724
Bruz_scaf_2043	Mikado_loci	mRNA	54026	55724	18	+	.	ID=BruzV2.2043G4.1;Parent=BruzV2.2043G4;Name=BruzV2.2043G4.1;alias=st_MSTRG.20920.1;primary=True
Bruz_scaf_2043	Mikado_loci	exon	54026	55724	.	+	.	ID=BruzV2.2043G4.1.exon1;Parent=BruzV2.2043G4.1
Bruz_scaf_2043	Mikado_loci	five_prime_UTR	54026	54168	.	+	.	ID=BruzV2.2043G4.1.five_prime_UTR1;Parent=BruzV2.2043G4.1
Bruz_scaf_2043	Mikado_loci	CDS	54169	55161	.	+	0	ID=BruzV2.2043G4.1.CDS1;Parent=BruzV2.2043G4.1
Bruz_scaf_2043	Mikado_loci	three_prime_UTR	55162	55724	.	+	.	ID=BruzV2.2043G4.1.three_prime_UTR1;Parent=BruzV2.2043G4.1
###
Bruz_scaf_20436	Mikado_loci	superlocus	1	2920	.	-	.	ID=Mikado_superlocus:Bruz_scaf_20436-:1-2920;Name=superlocus:Bruz_scaf_20436-:1-2920
Bruz_scaf_20436	Mikado_loci	gene	1	2920	19	-	.	ID=BruzV2.20436G2;Name=BruzV2.20436G2;multiexonic=False;superlocus=Mikado_superlocus:Bruz_scaf_20436-:1-2920
Bruz_scaf_20436	Mikado_loci	mRNA	1	2920	19	-	.	ID=BruzV2.20436G2.1;Parent=BruzV2.20436G2;Name=BruzV2.20436G2.1;alias=v1_Bruz.20436G2.1;alias=MSTRG.20011.1;primary=True
Bruz_scaf_20436	Mikado_loci	exon	1	2920	.	-	.	ID=BruzV2.20436G2.1.exon1;Parent=BruzV2.20436G2.1
Bruz_scaf_20436	Mikado_loci	three_prime_UTR	1	674	.	-	.	ID=BruzV2.20436G2.1.three_prime_UTR1;Parent=BruzV2.20436G2.1
Bruz_scaf_20436	Mikado_loci	CDS	675	2855	.	-	0	ID=BruzV2.20436G2.1.CDS1;Parent=BruzV2.20436G2.1
Bruz_scaf_20436	Mikado_loci	five_prime_UTR	2856	2920	.	-	.	ID=BruzV2.20436G2.1.five_prime_UTR1;Parent=BruzV2.20436G2.1
###
Bruz_scaf_20438	Mikado_loci	superlocus	3674	4483	.	-	.	ID=Mikado_superlocus:Bruz_scaf_20438-:3674-4483;Name=superlocus:Bruz_scaf_20438-:3674-4483
Bruz_scaf_20438	Mikado_loci	gene	3674	4483	17	-	.	ID=BruzV2.20438G2;Name=BruzV2.20438G2;multiexonic=False;superlocus=Mikado_superlocus:Bruz_scaf_20438-:3674-4483
Bruz_scaf_20438	Mikado_loci	mRNA	3674	4483	17	-	.	ID=BruzV2.20438G2.1;Parent=BruzV2.20438G2;Name=BruzV2.20438G2.1;alias=st_MSTRG.20925.1;primary=True
Bruz_scaf_20438	Mikado_loci	exon	3674	4483	.	-	.	ID=BruzV2.20438G2.1.exon1;Parent=BruzV2.20438G2.1
Bruz_scaf_20438	Mikado_loci	three_prime_UTR	3674	4096	.	-	.	ID=BruzV2.20438G2.1.three_prime_UTR1;Parent=BruzV2.20438G2.1
Bruz_scaf_20438	Mikado_loci	CDS	4097	4483	.	-	0	ID=BruzV2.20438G2.1.CDS1;Parent=BruzV2.20438G2.1
###
Bruz_scaf_2044	Mikado_loci	superlocus	1	2491	.	+	.	ID=Mikado_superlocus:Bruz_scaf_2044+:1-2491;Name=superlocus:Bruz_scaf_2044+:1-2491
Bruz_scaf_2044	Mikado_loci	gene	12	2376	20	+	.	ID=BruzV2.2044G2;Name=BruzV2.2044G2;multiexonic=True;superlocus=Mikado_superlocus:Bruz_scaf_2044+:1-2491
Bruz_scaf_2044	Mikado_loci	mRNA	12	2376	20	+	.	ID=BruzV2.2044G2.1;Parent=BruzV2.2044G2;Name=BruzV2.2044G2.1;alias=v1_Bruz.2044G2.1;alias=Bruz_scaf_2044.g146.t1;canonical_junctions=1,2;canonical_number=2;canonical_proportion=1.0;primary=True
Bruz_scaf_2044	Mikado_loci	exon	12	149	.	+	.	ID=BruzV2.2044G2.1.exon1;Parent=BruzV2.2044G2.1
Bruz_scaf_2044	Mikado_loci	five_prime_UTR	12	41	.	+	.	ID=BruzV2.2044G2.1.five_prime_UTR1;Parent=BruzV2.2044G2.1
Bruz_scaf_2044	Mikado_loci	CDS	42	149	.	+	0	ID=BruzV2.2044G2.1.CDS1;Parent=BruzV2.2044G2.1
Bruz_scaf_2044	Mikado_loci	CDS	265	511	.	+	0	ID=BruzV2.2044G2.1.CDS2;Parent=BruzV2.2044G2.1
Bruz_scaf_2044	Mikado_loci	exon	265	511	.	+	.	ID=BruzV2.2044G2.1.exon2;Parent=BruzV2.2044G2.1
Bruz_scaf_2044	Mikado_loci	CDS	1712	2145	.	+	2	ID=BruzV2.2044G2.1.CDS3;Parent=BruzV2.2044G2.1
Bruz_scaf_2044	Mikado_loci	exon	1712	2376	.	+	.	ID=BruzV2.2044G2.1.exon3;Parent=BruzV2.2044G2.1
Bruz_scaf_2044	Mikado_loci	three_prime_UTR	2146	2376	.	+	.	ID=BruzV2.2044G2.1.three_prime_UTR1;Parent=BruzV2.2044G2.1
###
Bruz_scaf_2044	Mikado_loci	superlocus	5741	10012	.	-	.	ID=Mikado_superlocus:Bruz_scaf_2044-:5741-10012;Name=superlocus:Bruz_scaf_2044-:5741-10012
Bruz_scaf_2044	Mikado_loci	gene	5741	9935	19	-	.	ID=BruzV2.2044G4;Name=BruzV2.2044G4;multiexonic=True;superlocus=Mikado_superlocus:Bruz_scaf_2044-:5741-10012
Bruz_scaf_2044	Mikado_loci	mRNA	5741	9935	19	-	.	ID=BruzV2.2044G4.1;Parent=BruzV2.2044G4;Name=BruzV2.2044G4.1;alias=v1_Bruz.2044G6.1;alias=Bruz_scaf_2044.g147.t1;canonical_junctions=1,3,5,6,7,8,9,10;canonical_number=8;canonical_proportion=0.7272727272727273;primary=True
Bruz_scaf_2044	Mikado_loci	exon	5741	5768	.	-	.	ID=BruzV2.2044G4.1.exon1;Parent=BruzV2.2044G4.1
Bruz_scaf_2044	Mikado_loci	three_prime_UTR	5741	5768	.	-	.	ID=BruzV2.2044G4.1.three_prime_UTR1;Parent=BruzV2.2044G4.1
Bruz_scaf_2044	Mikado_loci	exon	6094	6253	.	-	.	ID=BruzV2.2044G4.1.exon2;Parent=BruzV2.2044G4.1
Bruz_scaf_2044	Mikado_loci	three_prime_UTR	6094	6253	.	-	.	ID=BruzV2.2044G4.1.three_prime_UTR2;Parent=BruzV2.2044G4.1
Bruz_scaf_2044	Mikado_loci	exon	6942	7003	.	-	.	ID=BruzV2.2044G4.1.exon3;Parent=BruzV2.2044G4.1
Bruz_scaf_2044	Mikado_loci	three_prime_UTR	6942	6982	.	-	.	ID=BruzV2.2044G4.1.three_prime_UTR3;Parent=BruzV2.2044G4.1
Bruz_scaf_2044	Mikado_loci	CDS	6983	7003	.	-	0	ID=BruzV2.2044G4.1.CDS1;Parent=BruzV2.2044G4.1
Bruz_scaf_2044	Mikado_loci	CDS	8287	8364	.	-	0	ID=BruzV2.2044G4.1.CDS2;Parent=BruzV2.2044G4.1
Bruz_scaf_2044	Mikado_loci	exon	8287	8364	.	-	.	ID=BruzV2.2044G4.1.exon4;Parent=BruzV2.2044G4.1
Bruz_scaf_2044	Mikado_loci	CDS	8439	8571	.	-	1	ID=BruzV2.2044G4.1.CDS3;Parent=BruzV2.2044G4.1
Bruz_scaf_2044	Mikado_loci	exon	8439	8571	.	-	.	ID=BruzV2.2044G4.1.exon5;Parent=BruzV2.2044G4.1
Bruz_scaf_2044	Mikado_loci	CDS	8676	8866	.	-	0	ID=BruzV2.2044G4.1.CDS4;Parent=BruzV2.2044G4.1
Bruz_scaf_2044	Mikado_loci	exon	8676	8866	.	-	.	ID=BruzV2.2044G4.1.exon6;Parent=BruzV2.2044G4.1
Bruz_scaf_2044	Mikado_loci	CDS	8963	9035	.	-	1	ID=BruzV2.2044G4.1.CDS5;Parent=BruzV2.2044G4.1
Bruz_scaf_2044	Mikado_loci	exon	8963	9035	.	-	.	ID=BruzV2.2044G4.1.exon7;Parent=BruzV2.2044G4.1
Bruz_scaf_2044	Mikado_loci	CDS	9108	9163	.	-	0	ID=BruzV2.2044G4.1.CDS6;Parent=BruzV2.2044G4.1
Bruz_scaf_2044	Mikado_loci	exon	9108	9163	.	-	.	ID=BruzV2.2044G4.1.exon8;Parent=BruzV2.2044G4.1
Bruz_scaf_2044	Mikado_loci	CDS	9254	9412	.	-	0	ID=BruzV2.2044G4.1.CDS7;Parent=BruzV2.2044G4.1
Bruz_scaf_2044	Mikado_loci	exon	9254	9412	.	-	.	ID=BruzV2.2044G4.1.exon9;Parent=BruzV2.2044G4.1
Bruz_scaf_2044	Mikado_loci	CDS	9498	9611	.	-	0	ID=BruzV2.2044G4.1.CDS8;Parent=BruzV2.2044G4.1
Bruz_scaf_2044	Mikado_loci	exon	9498	9611	.	-	.	ID=BruzV2.2044G4.1.exon10;Parent=BruzV2.2044G4.1
Bruz_scaf_2044	Mikado_loci	CDS	9677	9721	.	-	0	ID=BruzV2.2044G4.1.CDS9;Parent=BruzV2.2044G4.1
Bruz_scaf_2044	Mikado_loci	exon	9677	9769	.	-	.	ID=BruzV2.2044G4.1.exon11;Parent=BruzV2.2044G4.1
Bruz_scaf_2044	Mikado_loci	five_prime_UTR	9722	9769	.	-	.	ID=BruzV2.2044G4.1.five_prime_UTR1;Parent=BruzV2.2044G4.1
Bruz_scaf_2044	Mikado_loci	exon	9902	9935	.	-	.	ID=BruzV2.2044G4.1.exon12;Parent=BruzV2.2044G4.1
Bruz_scaf_2044	Mikado_loci	five_prime_UTR	9902	9935	.	-	.	ID=BruzV2.2044G4.1.five_prime_UTR2;Parent=BruzV2.2044G4.1
###
Bruz_scaf_2044	Mikado_loci	superlocus	12407	15215	.	-	.	ID=Mikado_superlocus:Bruz_scaf_2044-:12407-15215;Name=superlocus:Bruz_scaf_2044-:12407-15215
Bruz_scaf_2044	Mikado_loci	gene	12407	15215	18	-	.	ID=BruzV2.2044G6;Name=BruzV2.2044G6;multiexonic=True;superlocus=Mikado_superlocus:Bruz_scaf_2044-:12407-15215
Bruz_scaf_2044	Mikado_loci	mRNA	12407	15215	18	-	.	ID=BruzV2.2044G6.1;Parent=BruzV2.2044G6;Name=BruzV2.2044G6.1;alias=v1_Bruz.2044G8.1;alias=Bruz_scaf_2044.g148.t1;canonical_junctions=1,2,3,4,6,7,8,9,10;canonical_number=9;canonical_proportion=0.9;primary=True
Bruz_scaf_2044	Mikado_loci	exon	12407	12451	.	-	.	ID=BruzV2.2044G6.1.exon1;Parent=BruzV2.2044G6.1
Bruz_scaf_2044	Mikado_loci	three_prime_UTR	12407	12451	.	-	.	ID=BruzV2.2044G6.1.three_prime_UTR1;Parent=BruzV2.2044G6.1
Bruz_scaf_2044	Mikado_loci	exon	12525	12719	.	-	.	ID=BruzV2.2044G6.1.exon2;Parent=BruzV2.2044G6.1
Bruz_scaf_2044	Mikado_loci	three_prime_UTR	12525	12719	.	-	.	ID=BruzV2.2044G6.1.three_prime_UTR2;Parent=BruzV2.2044G6.1
Bruz_scaf_2044	Mikado_loci	exon	13209	13346	.	-	.	ID=BruzV2.2044G6.1.exon3;Parent=BruzV2.2044G6.1
Bruz_scaf_2044	Mikado_loci	three_prime_UTR	13209	13325	.	-	.	ID=BruzV2.2044G6.1.three_prime_UTR3;Parent=BruzV2.2044G6.1
Bruz_scaf_2044	Mikado_loci	CDS	13326	13346	.	-	0	ID=BruzV2.2044G6.1.CDS1;Parent=BruzV2.2044G6.1
Bruz_scaf_2044	Mikado_loci	CDS	13509	13586	.	-	0	ID=BruzV2.2044G6.1.CDS2;Parent=BruzV2.2044G6.1
Bruz_scaf_2044	Mikado_loci	exon	13509	13586	.	-	.	ID=BruzV2.2044G6.1.exon4;Parent=BruzV2.2044G6.1
Bruz_scaf_2044	Mikado_loci	CDS	13663	13749	.	-	0	ID=BruzV2.2044G6.1.CDS3;Parent=BruzV2.2044G6.1
Bruz_scaf_2044	Mikado_loci	exon	13663	13749	.	-	.	ID=BruzV2.2044G6.1.exon5;Parent=BruzV2.2044G6.1
Bruz_scaf_2044	Mikado_loci	CDS	13843	13924	.	-	1	ID=BruzV2.2044G6.1.CDS4;Parent=BruzV2.2044G6.1
Bruz_scaf_2044	Mikado_loci	exon	13843	13924	.	-	.	ID=BruzV2.2044G6.1.exon6;Parent=BruzV2.2044G6.1
Bruz_scaf_2044	Mikado_loci	CDS	14006	14118	.	-	0	ID=BruzV2.2044G6.1.CDS5;Parent=BruzV2.2044G6.1
Bruz_scaf_2044	Mikado_loci	exon	14006	14118	.	-	.	ID=BruzV2.2044G6.1.exon7;Parent=BruzV2.2044G6.1
Bruz_scaf_2044	Mikado_loci	CDS	14204	14354	.	-	1	ID=BruzV2.2044G6.1.CDS6;Parent=BruzV2.2044G6.1
Bruz_scaf_2044	Mikado_loci	exon	14204	14354	.	-	.	ID=BruzV2.2044G6.1.exon8;Parent=BruzV2.2044G6.1
Bruz_scaf_2044	Mikado_loci	CDS	14472	14590	.	-	0	ID=BruzV2.2044G6.1.CDS7;Parent=BruzV2.2044G6.1
Bruz_scaf_2044	Mikado_loci	exon	14472	14590	.	-	.	ID=BruzV2.2044G6.1.exon9;Parent=BruzV2.2044G6.1
Bruz_scaf_2044	Mikado_loci	CDS	14677	14874	.	-	0	ID=BruzV2.2044G6.1.CDS8;Parent=BruzV2.2044G6.1
Bruz_scaf_2044	Mikado_loci	exon	14677	14874	.	-	.	ID=BruzV2.2044G6.1.exon10;Parent=BruzV2.2044G6.1
Bruz_scaf_2044	Mikado_loci	CDS	15093	15110	.	-	0	ID=BruzV2.2044G6.1.CDS9;Parent=BruzV2.2044G6.1
Bruz_scaf_2044	Mikado_loci	exon	15093	15215	.	-	.	ID=BruzV2.2044G6.1.exon11;Parent=BruzV2.2044G6.1
Bruz_scaf_2044	Mikado_loci	five_prime_UTR	15111	15215	.	-	.	ID=BruzV2.2044G6.1.five_prime_UTR1;Parent=BruzV2.2044G6.1
###
Bruz_scaf_2044	Mikado_loci	superlocus	15637	16855	.	-	.	ID=Mikado_superlocus:Bruz_scaf_2044-:15637-16855;Name=superlocus:Bruz_scaf_2044-:15637-16855
Bruz_scaf_2044	Mikado_loci	gene	15637	16855	20	-	.	ID=BruzV2.2044G8;Name=BruzV2.2044G8;multiexonic=True;superlocus=Mikado_superlocus:Bruz_scaf_2044-:15637-16855
Bruz_scaf_2044	Mikado_loci	mRNA	15637	16855	20	-	.	ID=BruzV2.2044G8.1;Parent=BruzV2.2044G8;Name=BruzV2.2044G8.1;alias=v1_Bruz.2044G10.1;alias=Bruz_scaf_2044.g149.t1;canonical_junctions=1,2,3,4;canonical_number=4;canonical_proportion=1.0;primary=True
Bruz_scaf_2044	Mikado_loci	exon	15637	15771	.	-	.	ID=BruzV2.2044G8.1.exon1;Parent=BruzV2.2044G8.1
Bruz_scaf_2044	Mikado_loci	three_prime_UTR	15637	15675	.	-	.	ID=BruzV2.2044G8.1.three_prime_UTR1;Parent=BruzV2.2044G8.1
Bruz_scaf_2044	Mikado_loci	CDS	15676	15771	.	-	0	ID=BruzV2.2044G8.1.CDS1;Parent=BruzV2.2044G8.1
Bruz_scaf_2044	Mikado_loci	CDS	15851	15956	.	-	1	ID=BruzV2.2044G8.1.CDS2;Parent=BruzV2.2044G8.1
Bruz_scaf_2044	Mikado_loci	exon	15851	15956	.	-	.	ID=BruzV2.2044G8.1.exon2;Parent=BruzV2.2044G8.1
Bruz_scaf_2044	Mikado_loci	CDS	16134	16253	.	-	1	ID=BruzV2.2044G8.1.CDS3;Parent=BruzV2.2044G8.1
Bruz_scaf_2044	Mikado_loci	exon	16134	16253	.	-	.	ID=BruzV2.2044G8.1.exon3;Parent=BruzV2.2044G8.1
Bruz_scaf_2044	Mikado_loci	CDS	16331	16461	.	-	0	ID=BruzV2.2044G8.1.CDS4;Parent=BruzV2.2044G8.1
Bruz_scaf_2044	Mikado_loci	exon	16331	16461	.	-	.	ID=BruzV2.2044G8.1.exon4;Parent=BruzV2.2044G8.1
Bruz_scaf_2044	Mikado_loci	CDS	16792	16854	.	-	0	ID=BruzV2.2044G8.1.CDS5;Parent=BruzV2.2044G8.1
Bruz_scaf_2044	Mikado_loci	exon	16792	16855	.	-	.	ID=BruzV2.2044G8.1.exon5;Parent=BruzV2.2044G8.1
Bruz_scaf_2044	Mikado_loci	five_prime_UTR	16855	16855	.	-	.	ID=BruzV2.2044G8.1.five_prime_UTR1;Parent=BruzV2.2044G8.1
###
Bruz_scaf_2044	Mikado_loci	superlocus	25837	28285	.	-	.	ID=Mikado_superlocus:Bruz_scaf_2044-:25837-28285;Name=superlocus:Bruz_scaf_2044-:25837-28285
Bruz_scaf_2044	Mikado_loci	gene	25837	28285	20	-	.	ID=BruzV2.2044G10;Name=BruzV2.2044G10;multiexonic=True;superlocus=Mikado_superlocus:Bruz_scaf_2044-:25837-28285
Bruz_scaf_2044	Mikado_loci	mRNA	25837	28285	20	-	.	ID=BruzV2.2044G10.1;Parent=BruzV2.2044G10;Name=BruzV2.2044G10.1;alias=v1_Bruz.2044G12.1;alias=Bruz_scaf_2044.g151.t1;canonical_junctions=1,2,4,5;canonical_number=4;canonical_proportion=0.8;primary=True
Bruz_scaf_2044	Mikado_loci	exon	25837	25885	.	-	.	ID=BruzV2.2044G10.1.exon1;Parent=BruzV2.2044G10.1
Bruz_scaf_2044	Mikado_loci	three_prime_UTR	25837	25873	.	-	.	ID=BruzV2.2044G10.1.three_prime_UTR1;Parent=BruzV2.2044G10.1
Bruz_scaf_2044	Mikado_loci	CDS	25874	25885	.	-	0	ID=BruzV2.2044G10.1.CDS1;Parent=BruzV2.2044G10.1
Bruz_scaf_2044	Mikado_loci	CDS	26311	26442	.	-	0	ID=BruzV2.2044G10.1.CDS2;Parent=BruzV2.2044G10.1
Bruz_scaf_2044	Mikado_loci	exon	26311	26442	.	-	.	ID=BruzV2.2044G10.1.exon2;Parent=BruzV2.2044G10.1
Bruz_scaf_2044	Mikado_loci	CDS	26546	26647	.	-	0	ID=BruzV2.2044G10.1.CDS3;Parent=BruzV2.2044G10.1
Bruz_scaf_2044	Mikado_loci	exon	26546	26647	.	-	.	ID=BruzV2.2044G10.1.exon3;Parent=BruzV2.2044G10.1
Bruz_scaf_2044	Mikado_loci	CDS	27664	27870	.	-	0	ID=BruzV2.2044G10.1.CDS4;Parent=BruzV2.2044G10.1
Bruz_scaf_2044	Mikado_loci	exon	27664	27870	.	-	.	ID=BruzV2.2044G10.1.exon4;Parent=BruzV2.2044G10.1
Bruz_scaf_2044	Mikado_loci	CDS	27943	28059	.	-	0	ID=BruzV2.2044G10.1.CDS5;Parent=BruzV2.2044G10.1
Bruz_scaf_2044	Mikado_loci	exon	27943	28059	.	-	.	ID=BruzV2.2044G10.1.exon5;Parent=BruzV2.2044G10.1
Bruz_scaf_2044	Mikado_loci	CDS	28185	28202	.	-	0	ID=BruzV2.2044G10.1.CDS6;Parent=BruzV2.2044G10.1
Bruz_scaf_2044	Mikado_loci	exon	28185	28285	.	-	.	ID=BruzV2.2044G10.1.exon6;Parent=BruzV2.2044G10.1
Bruz_scaf_2044	Mikado_loci	five_prime_UTR	28203	28285	.	-	.	ID=BruzV2.2044G10.1.five_prime_UTR1;Parent=BruzV2.2044G10.1
###
Bruz_scaf_2044	Mikado_loci	superlocus	29675	34165	.	-	.	ID=Mikado_superlocus:Bruz_scaf_2044-:29675-34165;Name=superlocus:Bruz_scaf_2044-:29675-34165
Bruz_scaf_2044	Mikado_loci	gene	29675	34165	19	-	.	ID=BruzV2.2044G12;Name=BruzV2.2044G12;multiexonic=True;superlocus=Mikado_superlocus:Bruz_scaf_2044-:29675-34165
Bruz_scaf_2044	Mikado_loci	mRNA	29675	34165	19	-	.	ID=BruzV2.2044G12.1;Parent=BruzV2.2044G12;Name=BruzV2.2044G12.1;alias=v1_Bruz.2044G14.1;alias=Bruz_scaf_2044.g152.t1;canonical_junctions=1,2,3,4,5,6,7,8,9,10,11;canonical_number=11;canonical_proportion=1.0;primary=True
Bruz_scaf_2044	Mikado_loci	exon	29675	29717	.	-	.	ID=BruzV2.2044G12.1.exon1;Parent=BruzV2.2044G12.1
Bruz_scaf_2044	Mikado_loci	three_prime_UTR	29675	29717	.	-	.	ID=BruzV2.2044G12.1.three_prime_UTR1;Parent=BruzV2.2044G12.1
Bruz_scaf_2044	Mikado_loci	exon	29799	29820	.	-	.	ID=BruzV2.2044G12.1.exon2;Parent=BruzV2.2044G12.1
Bruz_scaf_2044	Mikado_loci	three_prime_UTR	29799	29799	.	-	.	ID=BruzV2.2044G12.1.three_prime_UTR2;Parent=BruzV2.2044G12.1
Bruz_scaf_2044	Mikado_loci	CDS	29800	29820	.	-	0	ID=BruzV2.2044G12.1.CDS1;Parent=BruzV2.2044G12.1
Bruz_scaf_2044	Mikado_loci	CDS	29875	29964	.	-	0	ID=BruzV2.2044G12.1.CDS2;Parent=BruzV2.2044G12.1
Bruz_scaf_2044	Mikado_loci	exon	29875	29964	.	-	.	ID=BruzV2.2044G12.1.exon3;Parent=BruzV2.2044G12.1
Bruz_scaf_2044	Mikado_loci	CDS	30860	31060	.	-	0	ID=BruzV2.2044G12.1.CDS3;Parent=BruzV2.2044G12.1
Bruz_scaf_2044	Mikado_loci	exon	30860	31060	.	-	.	ID=BruzV2.2044G12.1.exon4;Parent=BruzV2.2044G12.1
Bruz_scaf_2044	Mikado_loci	CDS	31159	31281	.	-	0	ID=BruzV2.2044G12.1.CDS4;Parent=BruzV2.2044G12.1
Bruz_scaf_2044	Mikado_loci	exon	31159	31281	.	-	.	ID=BruzV2.2044G12.1.exon5;Parent=BruzV2.2044G12.1
Bruz_scaf_2044	Mikado_loci	CDS	31396	31478	.	-	2	ID=BruzV2.2044G12.1.CDS5;Parent=BruzV2.2044G12.1
Bruz_scaf_2044	Mikado_loci	exon	31396	31478	.	-	.	ID=BruzV2.2044G12.1.exon6;Parent=BruzV2.2044G12.1
Bruz_scaf_2044	Mikado_loci	CDS	31651	31810	.	-	0	ID=BruzV2.2044G12.1.CDS6;Parent=BruzV2.2044G12.1
Bruz_scaf_2044	Mikado_loci	exon	31651	31810	.	-	.	ID=BruzV2.2044G12.1.exon7;Parent=BruzV2.2044G12.1
Bruz_scaf_2044	Mikado_loci	CDS	32190	32300	.	-	0	ID=BruzV2.2044G12.1.CDS7;Parent=BruzV2.2044G12.1
Bruz_scaf_2044	Mikado_loci	exon	32190	32300	.	-	.	ID=BruzV2.2044G12.1.exon8;Parent=BruzV2.2044G12.1
Bruz_scaf_2044	Mikado_loci	CDS	32380	32484	.	-	0	ID=BruzV2.2044G12.1.CDS8;Parent=BruzV2.2044G12.1
Bruz_scaf_2044	Mikado_loci	exon	32380	32484	.	-	.	ID=BruzV2.2044G12.1.exon9;Parent=BruzV2.2044G12.1
Bruz_scaf_2044	Mikado_loci	CDS	32587	32661	.	-	0	ID=BruzV2.2044G12.1.CDS9;Parent=BruzV2.2044G12.1
Bruz_scaf_2044	Mikado_loci	exon	32587	32661	.	-	.	ID=BruzV2.2044G12.1.exon10;Parent=BruzV2.2044G12.1
Bruz_scaf_2044	Mikado_loci	CDS	33634	33729	.	-	0	ID=BruzV2.2044G12.1.CDS10;Parent=BruzV2.2044G12.1
Bruz_scaf_2044	Mikado_loci	exon	33634	33729	.	-	.	ID=BruzV2.2044G12.1.exon11;Parent=BruzV2.2044G12.1
Bruz_scaf_2044	Mikado_loci	CDS	33871	34017	.	-	0	ID=BruzV2.2044G12.1.CDS11;Parent=BruzV2.2044G12.1
Bruz_scaf_2044	Mikado_loci	exon	33871	34165	.	-	.	ID=BruzV2.2044G12.1.exon12;Parent=BruzV2.2044G12.1
Bruz_scaf_2044	Mikado_loci	five_prime_UTR	34018	34165	.	-	.	ID=BruzV2.2044G12.1.five_prime_UTR1;Parent=BruzV2.2044G12.1
###
Bruz_scaf_2044	Mikado_loci	superlocus	42977	45795	.	-	.	ID=Mikado_superlocus:Bruz_scaf_2044-:42977-45795;Name=superlocus:Bruz_scaf_2044-:42977-45795
Bruz_scaf_2044	Mikado_loci	gene	42977	45795	18	-	.	ID=BruzV2.2044G14;Name=BruzV2.2044G14;multiexonic=True;superlocus=Mikado_superlocus:Bruz_scaf_2044-:42977-45795
Bruz_scaf_2044	Mikado_loci	mRNA	42977	45795	18	-	.	ID=BruzV2.2044G14.1;Parent=BruzV2.2044G14;Name=BruzV2.2044G14.1;alias=v1_Bruz.2044G16.1;alias=Bruz_scaf_2044.g154.t1;canonical_junctions=1,2,3,4,5,6;canonical_number=6;canonical_proportion=1.0;primary=True
Bruz_scaf_2044	Mikado_loci	exon	42977	43019	.	-	.	ID=BruzV2.2044G14.1.exon1;Parent=BruzV2.2044G14.1
Bruz_scaf_2044	Mikado_loci	three_prime_UTR	42977	43019	.	-	.	ID=BruzV2.2044G14.1.three_prime_UTR1;Parent=BruzV2.2044G14.1
Bruz_scaf_2044	Mikado_loci	exon	43150	43229	.	-	.	ID=BruzV2.2044G14.1.exon2;Parent=BruzV2.2044G14.1
Bruz_scaf_2044	Mikado_loci	three_prime_UTR	43150	43214	.	-	.	ID=BruzV2.2044G14.1.three_prime_UTR2;Parent=BruzV2.2044G14.1
Bruz_scaf_2044	Mikado_loci	CDS	43215	43229	.	-	0	ID=BruzV2.2044G14.1.CDS1;Parent=BruzV2.2044G14.1
Bruz_scaf_2044	Mikado_loci	CDS	43345	43404	.	-	0	ID=BruzV2.2044G14.1.CDS2;Parent=BruzV2.2044G14.1
Bruz_scaf_2044	Mikado_loci	exon	43345	43404	.	-	.	ID=BruzV2.2044G14.1.exon3;Parent=BruzV2.2044G14.1
Bruz_scaf_2044	Mikado_loci	CDS	43538	43619	.	-	1	ID=BruzV2.2044G14.1.CDS3;Parent=BruzV2.2044G14.1
Bruz_scaf_2044	Mikado_loci	exon	43538	43619	.	-	.	ID=BruzV2.2044G14.1.exon4;Parent=BruzV2.2044G14.1
Bruz_scaf_2044	Mikado_loci	CDS	44481	44596	.	-	0	ID=BruzV2.2044G14.1.CDS4;Parent=BruzV2.2044G14.1
Bruz_scaf_2044	Mikado_loci	exon	44481	44596	.	-	.	ID=BruzV2.2044G14.1.exon5;Parent=BruzV2.2044G14.1
Bruz_scaf_2044	Mikado_loci	CDS	44997	45125	.	-	0	ID=BruzV2.2044G14.1.CDS5;Parent=BruzV2.2044G14.1
Bruz_scaf_2044	Mikado_loci	exon	44997	45125	.	-	.	ID=BruzV2.2044G14.1.exon6;Parent=BruzV2.2044G14.1
Bruz_scaf_2044	Mikado_loci	CDS	45258	45353	.	-	0	ID=BruzV2.2044G14.1.CDS6;Parent=BruzV2.2044G14.1
Bruz_scaf_2044	Mikado_loci	exon	45258	45795	.	-	.	ID=BruzV2.2044G14.1.exon7;Parent=BruzV2.2044G14.1
Bruz_scaf_2044	Mikado_loci	five_prime_UTR	45354	45795	.	-	.	ID=BruzV2.2044G14.1.five_prime_UTR1;Parent=BruzV2.2044G14.1
###
Bruz_scaf_2044	Mikado_loci	superlocus	59923	60472	.	+	.	ID=Mikado_superlocus:Bruz_scaf_2044+:59923-60472;Name=superlocus:Bruz_scaf_2044+:59923-60472
Bruz_scaf_2044	Mikado_loci	gene	59923	60472	17	+	.	ID=BruzV2.2044G16;Name=BruzV2.2044G16;multiexonic=False;superlocus=Mikado_superlocus:Bruz_scaf_2044+:59923-60472
Bruz_scaf_2044	Mikado_loci	mRNA	59923	60472	17	+	.	ID=BruzV2.2044G16.1;Parent=BruzV2.2044G16;Name=BruzV2.2044G16.1;alias=v1_Bruz.2044G24.1;alias=MSTRG.20028.1;primary=True
Bruz_scaf_2044	Mikado_loci	exon	59923	60472	.	+	.	ID=BruzV2.2044G16.1.exon1;Parent=BruzV2.2044G16.1
Bruz_scaf_2044	Mikado_loci	five_prime_UTR	59923	60166	.	+	.	ID=BruzV2.2044G16.1.five_prime_UTR1;Parent=BruzV2.2044G16.1
Bruz_scaf_2044	Mikado_loci	CDS	60167	60472	.	+	0	ID=BruzV2.2044G16.1.CDS1;Parent=BruzV2.2044G16.1
###
Bruz_scaf_20440	Mikado_loci	superlocus	965	1573	.	-	.	ID=Mikado_superlocus:Bruz_scaf_20440-:965-1573;Name=superlocus:Bruz_scaf_20440-:965-1573
Bruz_scaf_20440	Mikado_loci	gene	965	1573	17	-	.	ID=BruzV2.20440G2;Name=BruzV2.20440G2;multiexonic=False;superlocus=Mikado_superlocus:Bruz_scaf_20440-:965-1573
Bruz_scaf_20440	Mikado_loci	mRNA	965	1573	17	-	.	ID=BruzV2.20440G2.1;Parent=BruzV2.20440G2;Name=BruzV2.20440G2.1;alias=st_MSTRG.20946.1;primary=True
Bruz_scaf_20440	Mikado_loci	exon	965	1573	.	-	.	ID=BruzV2.20440G2.1.exon1;Parent=BruzV2.20440G2.1
Bruz_scaf_20440	Mikado_loci	three_prime_UTR	965	1237	.	-	.	ID=BruzV2.20440G2.1.three_prime_UTR1;Parent=BruzV2.20440G2.1
Bruz_scaf_20440	Mikado_loci	CDS	1238	1573	.	-	0	ID=BruzV2.20440G2.1.CDS1;Parent=BruzV2.20440G2.1
###
Bruz_scaf_20440	Mikado_loci	superlocus	2635	3460	.	-	.	ID=Mikado_superlocus:Bruz_scaf_20440-:2635-3460;Name=superlocus:Bruz_scaf_20440-:2635-3460
Bruz_scaf_20440	Mikado_loci	gene	2635	3460	17	-	.	ID=BruzV2.20440G4;Name=BruzV2.20440G4;multiexonic=False;superlocus=Mikado_superlocus:Bruz_scaf_20440-:2635-3460
Bruz_scaf_20440	Mikado_loci	mRNA	2635	3460	17	-	.	ID=BruzV2.20440G4.1;Parent=BruzV2.20440G4;Name=BruzV2.20440G4.1;alias=v1_Bruz.20440G4.1;alias=MSTRG.20030.1;primary=True
Bruz_scaf_20440	Mikado_loci	CDS	2635	2943	.	-	0	ID=BruzV2.20440G4.1.CDS1;Parent=BruzV2.20440G4.1
Bruz_scaf_20440	Mikado_loci	exon	2635	3460	.	-	.	ID=BruzV2.20440G4.1.exon1;Parent=BruzV2.20440G4.1
Bruz_scaf_20440	Mikado_loci	five_prime_UTR	2944	3460	.	-	.	ID=BruzV2.20440G4.1.five_prime_UTR1;Parent=BruzV2.20440G4.1
###
Bruz_scaf_20442	Mikado_loci	superlocus	1824	5455	.	-	.	ID=Mikado_superlocus:Bruz_scaf_20442-:1824-5455;Name=superlocus:Bruz_scaf_20442-:1824-5455
Bruz_scaf_20442	Mikado_loci	gene	1824	5455	20	-	.	ID=BruzV2.20442G2;Name=BruzV2.20442G2;multiexonic=True;superlocus=Mikado_superlocus:Bruz_scaf_20442-:1824-5455
Bruz_scaf_20442	Mikado_loci	mRNA	1824	5455	20	-	.	ID=BruzV2.20442G2.1;Parent=BruzV2.20442G2;Name=BruzV2.20442G2.1;alias=v1_Bruz.20442G2.1;alias=Bruz_scaf_20442.g93.t1;canonical_junctions=1,2,3,4,5,6;canonical_number=6;canonical_proportion=1.0;primary=True
Bruz_scaf_20442	Mikado_loci	exon	1824	2288	.	-	.	ID=BruzV2.20442G2.1.exon1;Parent=BruzV2.20442G2.1
Bruz_scaf_20442	Mikado_loci	three_prime_UTR	1824	2213	.	-	.	ID=BruzV2.20442G2.1.three_prime_UTR1;Parent=BruzV2.20442G2.1
Bruz_scaf_20442	Mikado_loci	CDS	2214	2288	.	-	0	ID=BruzV2.20442G2.1.CDS1;Parent=BruzV2.20442G2.1
Bruz_scaf_20442	Mikado_loci	CDS	2449	2625	.	-	0	ID=BruzV2.20442G2.1.CDS2;Parent=BruzV2.20442G2.1
Bruz_scaf_20442	Mikado_loci	exon	2449	2625	.	-	.	ID=BruzV2.20442G2.1.exon2;Parent=BruzV2.20442G2.1
Bruz_scaf_20442	Mikado_loci	CDS	3340	3453	.	-	0	ID=BruzV2.20442G2.1.CDS3;Parent=BruzV2.20442G2.1
Bruz_scaf_20442	Mikado_loci	exon	3340	3453	.	-	.	ID=BruzV2.20442G2.1.exon3;Parent=BruzV2.20442G2.1
Bruz_scaf_20442	Mikado_loci	CDS	3544	3622	.	-	1	ID=BruzV2.20442G2.1.CDS4;Parent=BruzV2.20442G2.1
Bruz_scaf_20442	Mikado_loci	exon	3544	3622	.	-	.	ID=BruzV2.20442G2.1.exon4;Parent=BruzV2.20442G2.1
Bruz_scaf_20442	Mikado_loci	CDS	4048	4209	.	-	1	ID=BruzV2.20442G2.1.CDS5;Parent=BruzV2.20442G2.1
Bruz_scaf_20442	Mikado_loci	exon	4048	4209	.	-	.	ID=BruzV2.20442G2.1.exon5;Parent=BruzV2.20442G2.1
Bruz_scaf_20442	Mikado_loci	CDS	5070	5192	.	-	1	ID=BruzV2.20442G2.1.CDS6;Parent=BruzV2.20442G2.1
Bruz_scaf_20442	Mikado_loci	exon	5070	5192	.	-	.	ID=BruzV2.20442G2.1.exon6;Parent=BruzV2.20442G2.1
Bruz_scaf_20442	Mikado_loci	CDS	5294	5454	.	-	0	ID=BruzV2.20442G2.1.CDS7;Parent=BruzV2.20442G2.1
Bruz_scaf_20442	Mikado_loci	exon	5294	5455	.	-	.	ID=BruzV2.20442G2.1.exon7;Parent=BruzV2.20442G2.1
Bruz_scaf_20442	Mikado_loci	five_prime_UTR	5455	5455	.	-	.	ID=BruzV2.20442G2.1.five_prime_UTR1;Parent=BruzV2.20442G2.1
###
Bruz_scaf_20443	Mikado_loci	superlocus	2918	3454	.	+	.	ID=Mikado_superlocus:Bruz_scaf_20443+:2918-3454;Name=superlocus:Bruz_scaf_20443+:2918-3454
Bruz_scaf_20443	Mikado_loci	gene	2918	3454	19	+	.	ID=BruzV2.20443G2;Name=BruzV2.20443G2;multiexonic=False;superlocus=Mikado_superlocus:Bruz_scaf_20443+:2918-3454
Bruz_scaf_20443	Mikado_loci	mRNA	2918	3454	19	+	.	ID=BruzV2.20443G2.1;Parent=BruzV2.20443G2;Name=BruzV2.20443G2.1;alias=v1_Bruz.20443G2.1;alias=MSTRG.20032.1;primary=True
Bruz_scaf_20443	Mikado_loci	exon	2918	3454	.	+	.	ID=BruzV2.20443G2.1.exon1;Parent=BruzV2.20443G2.1
Bruz_scaf_20443	Mikado_loci	five_prime_UTR	2918	2986	.	+	.	ID=BruzV2.20443G2.1.five_prime_UTR1;Parent=BruzV2.20443G2.1
Bruz_scaf_20443	Mikado_loci	CDS	2987	3373	.	+	0	ID=BruzV2.20443G2.1.CDS1;Parent=BruzV2.20443G2.1
Bruz_scaf_20443	Mikado_loci	three_prime_UTR	3374	3454	.	+	.	ID=BruzV2.20443G2.1.three_prime_UTR1;Parent=BruzV2.20443G2.1
###
Bruz_scaf_20448	Mikado_loci	superlocus	2103	3955	.	-	.	ID=Mikado_superlocus:Bruz_scaf_20448-:2103-3955;Name=superlocus:Bruz_scaf_20448-:2103-3955
Bruz_scaf_20448	Mikado_loci	gene	2208	3955	20	-	.	ID=BruzV2.20448G2;Name=BruzV2.20448G2;multiexonic=True;superlocus=Mikado_superlocus:Bruz_scaf_20448-:2103-3955
Bruz_scaf_20448	Mikado_loci	mRNA	2208	3955	20	-	.	ID=BruzV2.20448G2.1;Parent=BruzV2.20448G2;Name=BruzV2.20448G2.1;alias=v1_Bruz.20448G4.1;alias=Bruz_scaf_20448.g94.t1;canonical_junctions=1;canonical_number=1;canonical_proportion=1.0;primary=True
Bruz_scaf_20448	Mikado_loci	exon	2208	2896	.	-	.	ID=BruzV2.20448G2.1.exon1;Parent=BruzV2.20448G2.1
Bruz_scaf_20448	Mikado_loci	three_prime_UTR	2208	2385	.	-	.	ID=BruzV2.20448G2.1.three_prime_UTR1;Parent=BruzV2.20448G2.1
Bruz_scaf_20448	Mikado_loci	CDS	2386	2814	.	-	0	ID=BruzV2.20448G2.1.CDS1;Parent=BruzV2.20448G2.1
Bruz_scaf_20448	Mikado_loci	five_prime_UTR	2815	2896	.	-	.	ID=BruzV2.20448G2.1.five_prime_UTR1;Parent=BruzV2.20448G2.1
Bruz_scaf_20448	Mikado_loci	exon	3912	3955	.	-	.	ID=BruzV2.20448G2.1.exon2;Parent=BruzV2.20448G2.1
Bruz_scaf_20448	Mikado_loci	five_prime_UTR	3912	3955	.	-	.	ID=BruzV2.20448G2.1.five_prime_UTR2;Parent=BruzV2.20448G2.1
###
Bruz_scaf_20448	Mikado_loci	superlocus	4817	5665	.	-	.	ID=Mikado_superlocus:Bruz_scaf_20448-:4817-5665;Name=superlocus:Bruz_scaf_20448-:4817-5665
Bruz_scaf_20448	Mikado_loci	gene	4817	5665	18	-	.	ID=BruzV2.20448G4;Name=BruzV2.20448G4;multiexonic=False;superlocus=Mikado_superlocus:Bruz_scaf_20448-:4817-5665
Bruz_scaf_20448	Mikado_loci	mRNA	4817	5665	18	-	.	ID=BruzV2.20448G4.1;Parent=BruzV2.20448G4;Name=BruzV2.20448G4.1;alias=v1_Bruz.20448G6.1;alias=MSTRG.20038.1;primary=True
Bruz_scaf_20448	Mikado_loci	exon	4817	5665	.	-	.	ID=BruzV2.20448G4.1.exon1;Parent=BruzV2.20448G4.1
Bruz_scaf_20448	Mikado_loci	three_prime_UTR	4817	4969	.	-	.	ID=BruzV2.20448G4.1.three_prime_UTR1;Parent=BruzV2.20448G4.1
Bruz_scaf_20448	Mikado_loci	CDS	4970	5665	.	-	0	ID=BruzV2.20448G4.1.CDS1;Parent=BruzV2.20448G4.1
###
Bruz_scaf_2045	Mikado_loci	superlocus	20976	29725	.	+	.	ID=Mikado_superlocus:Bruz_scaf_2045+:20976-29725;Name=superlocus:Bruz_scaf_2045+:20976-29725
Bruz_scaf_2045	Mikado_loci	gene	20976	28513	19	+	.	ID=BruzV2.2045G2;Name=BruzV2.2045G2;multiexonic=True;superlocus=Mikado_superlocus:Bruz_scaf_2045+:20976-29725
Bruz_scaf_2045	Mikado_loci	mRNA	20976	28513	19	+	.	ID=BruzV2.2045G2.1;Parent=BruzV2.2045G2;Name=BruzV2.2045G2.1;alias=v1_Bruz.2045G4.1;alias=Bruz_scaf_2045.g155.t1;canonical_junctions=1,2,3,4,5;canonical_number=5;canonical_proportion=1.0;primary=True
Bruz_scaf_2045	Mikado_loci	exon	20976	21210	.	+	.	ID=BruzV2.2045G2.1.exon1;Parent=BruzV2.2045G2.1
Bruz_scaf_2045	Mikado_loci	five_prime_UTR	20976	21210	.	+	.	ID=BruzV2.2045G2.1.five_prime_UTR1;Parent=BruzV2.2045G2.1
Bruz_scaf_2045	Mikado_loci	exon	21330	22404	.	+	.	ID=BruzV2.2045G2.1.exon2;Parent=BruzV2.2045G2.1
Bruz_scaf_2045	Mikado_loci	five_prime_UTR	21330	22399	.	+	.	ID=BruzV2.2045G2.1.five_prime_UTR2;Parent=BruzV2.2045G2.1
Bruz_scaf_2045	Mikado_loci	CDS	22400	22404	.	+	0	ID=BruzV2.2045G2.1.CDS1;Parent=BruzV2.2045G2.1
Bruz_scaf_2045	Mikado_loci	CDS	23548	25861	.	+	1	ID=BruzV2.2045G2.1.CDS2;Parent=BruzV2.2045G2.1
Bruz_scaf_2045	Mikado_loci	exon	23548	25978	.	+	.	ID=BruzV2.2045G2.1.exon3;Parent=BruzV2.2045G2.1
Bruz_scaf_2045	Mikado_loci	three_prime_UTR	25862	25978	.	+	.	ID=BruzV2.2045G2.1.three_prime_UTR1;Parent=BruzV2.2045G2.1
Bruz_scaf_2045	Mikado_loci	exon	27070	27211	.	+	.	ID=BruzV2.2045G2.1.exon4;Parent=BruzV2.2045G2.1
Bruz_scaf_2045	Mikado_loci	three_prime_UTR	27070	27211	.	+	.	ID=BruzV2.2045G2.1.three_prime_UTR2;Parent=BruzV2.2045G2.1
Bruz_scaf_2045	Mikado_loci	exon	27700	27789	.	+	.	ID=BruzV2.2045G2.1.exon5;Parent=BruzV2.2045G2.1
Bruz_scaf_2045	Mikado_loci	three_prime_UTR	27700	27789	.	+	.	ID=BruzV2.2045G2.1.three_prime_UTR3;Parent=BruzV2.2045G2.1
Bruz_scaf_2045	Mikado_loci	exon	28392	28513	.	+	.	ID=BruzV2.2045G2.1.exon6;Parent=BruzV2.2045G2.1
Bruz_scaf_2045	Mikado_loci	three_prime_UTR	28392	28513	.	+	.	ID=BruzV2.2045G2.1.three_prime_UTR4;Parent=BruzV2.2045G2.1
###
Bruz_scaf_2045	Mikado_loci	superlocus	31837	36275	.	-	.	ID=Mikado_superlocus:Bruz_scaf_2045-:31837-36275;Name=superlocus:Bruz_scaf_2045-:31837-36275
Bruz_scaf_2045	Mikado_loci	gene	31837	36275	20	-	.	ID=BruzV2.2045G4;Name=BruzV2.2045G4;multiexonic=True;superlocus=Mikado_superlocus:Bruz_scaf_2045-:31837-36275
Bruz_scaf_2045	Mikado_loci	mRNA	31837	36275	20	-	.	ID=BruzV2.2045G4.1;Parent=BruzV2.2045G4;Name=BruzV2.2045G4.1;alias=v1_Bruz.2045G6.1;alias=Bruz_scaf_2045.g156.t1;canonical_junctions=1,2,3,4,5,6,7,9,10;canonical_number=9;canonical_proportion=0.9;primary=True
Bruz_scaf_2045	Mikado_loci	exon	31837	32789	.	-	.	ID=BruzV2.2045G4.1.exon1;Parent=BruzV2.2045G4.1
Bruz_scaf_2045	Mikado_loci	three_prime_UTR	31837	32542	.	-	.	ID=BruzV2.2045G4.1.three_prime_UTR1;Parent=BruzV2.2045G4.1
Bruz_scaf_2045	Mikado_loci	CDS	32543	32789	.	-	1	ID=BruzV2.2045G4.1.CDS1;Parent=BruzV2.2045G4.1
Bruz_scaf_2045	Mikado_loci	CDS	32867	33015	.	-	0	ID=BruzV2.2045G4.1.CDS2;Parent=BruzV2.2045G4.1
Bruz_scaf_2045	Mikado_loci	exon	32867	33015	.	-	.	ID=BruzV2.2045G4.1.exon2;Parent=BruzV2.2045G4.1
Bruz_scaf_2045	Mikado_loci	CDS	33254	33362	.	-	1	ID=BruzV2.2045G4.1.CDS3;Parent=BruzV2.2045G4.1
Bruz_scaf_2045	Mikado_loci	exon	33254	33362	.	-	.	ID=BruzV2.2045G4.1.exon3;Parent=BruzV2.2045G4.1
Bruz_scaf_2045	Mikado_loci	CDS	33463	33653	.	-	0	ID=BruzV2.2045G4.1.CDS4;Parent=BruzV2.2045G4.1
Bruz_scaf_2045	Mikado_loci	exon	33463	33653	.	-	.	ID=BruzV2.2045G4.1.exon4;Parent=BruzV2.2045G4.1
Bruz_scaf_2045	Mikado_loci	CDS	33791	33926	.	-	1	ID=BruzV2.2045G4.1.CDS5;Parent=BruzV2.2045G4.1
Bruz_scaf_2045	Mikado_loci	exon	33791	33926	.	-	.	ID=BruzV2.2045G4.1.exon5;Parent=BruzV2.2045G4.1
Bruz_scaf_2045	Mikado_loci	CDS	34089	34613	.	-	1	ID=BruzV2.2045G4.1.CDS6;Parent=BruzV2.2045G4.1
Bruz_scaf_2045	Mikado_loci	exon	34089	34613	.	-	.	ID=BruzV2.2045G4.1.exon6;Parent=BruzV2.2045G4.1
Bruz_scaf_2045	Mikado_loci	CDS	34692	34796	.	-	1	ID=BruzV2.2045G4.1.CDS7;Parent=BruzV2.2045G4.1
Bruz_scaf_2045	Mikado_loci	exon	34692	34796	.	-	.	ID=BruzV2.2045G4.1.exon7;Parent=BruzV2.2045G4.1
Bruz_scaf_2045	Mikado_loci	CDS	34899	34986	.	-	2	ID=BruzV2.2045G4.1.CDS8;Parent=BruzV2.2045G4.1
Bruz_scaf_2045	Mikado_loci	exon	34899	34986	.	-	.	ID=BruzV2.2045G4.1.exon8;Parent=BruzV2.2045G4.1
Bruz_scaf_2045	Mikado_loci	CDS	35121	35175	.	-	0	ID=BruzV2.2045G4.1.CDS9;Parent=BruzV2.2045G4.1
Bruz_scaf_2045	Mikado_loci	exon	35121	35195	.	-	.	ID=BruzV2.2045G4.1.exon9;Parent=BruzV2.2045G4.1
Bruz_scaf_2045	Mikado_loci	five_prime_UTR	35176	35195	.	-	.	ID=BruzV2.2045G4.1.five_prime_UTR1;Parent=BruzV2.2045G4.1
Bruz_scaf_2045	Mikado_loci	exon	35560	35661	.	-	.	ID=BruzV2.2045G4.1.exon10;Parent=BruzV2.2045G4.1
Bruz_scaf_2045	Mikado_loci	five_prime_UTR	35560	35661	.	-	.	ID=BruzV2.2045G4.1.five_prime_UTR2;Parent=BruzV2.2045G4.1
Bruz_scaf_2045	Mikado_loci	exon	35786	36275	.	-	.	ID=BruzV2.2045G4.1.exon11;Parent=BruzV2.2045G4.1
Bruz_scaf_2045	Mikado_loci	five_prime_UTR	35786	36275	.	-	.	ID=BruzV2.2045G4.1.five_prime_UTR3;Parent=BruzV2.2045G4.1
###
Bruz_scaf_2045	Mikado_loci	superlocus	42565	46465	.	-	.	ID=Mikado_superlocus:Bruz_scaf_2045-:42565-46465;Name=superlocus:Bruz_scaf_2045-:42565-46465
Bruz_scaf_2045	Mikado_loci	gene	42679	45005	20	-	.	ID=BruzV2.2045G6;Name=BruzV2.2045G6;multiexonic=True;superlocus=Mikado_superlocus:Bruz_scaf_2045-:42565-46465
Bruz_scaf_2045	Mikado_loci	mRNA	42679	45005	20	-	.	ID=BruzV2.2045G6.1;Parent=BruzV2.2045G6;Name=BruzV2.2045G6.1;alias=v1_Bruz.2045G8.1;alias=Bruz_scaf_2045.g157.t1;canonical_junctions=1,2,3,4,5,6;canonical_number=6;canonical_proportion=1.0;primary=True
Bruz_scaf_2045	Mikado_loci	exon	42679	43024	.	-	.	ID=BruzV2.2045G6.1.exon1;Parent=BruzV2.2045G6.1
Bruz_scaf_2045	Mikado_loci	three_prime_UTR	42679	42986	.	-	.	ID=BruzV2.2045G6.1.three_prime_UTR1;Parent=BruzV2.2045G6.1
Bruz_scaf_2045	Mikado_loci	CDS	42987	43024	.	-	2	ID=BruzV2.2045G6.1.CDS1;Parent=BruzV2.2045G6.1
Bruz_scaf_2045	Mikado_loci	CDS	43126	43198	.	-	0	ID=BruzV2.2045G6.1.CDS2;Parent=BruzV2.2045G6.1
Bruz_scaf_2045	Mikado_loci	exon	43126	43198	.	-	.	ID=BruzV2.2045G6.1.exon2;Parent=BruzV2.2045G6.1
Bruz_scaf_2045	Mikado_loci	CDS	43730	43843	.	-	0	ID=BruzV2.2045G6.1.CDS3;Parent=BruzV2.2045G6.1
Bruz_scaf_2045	Mikado_loci	exon	43730	43843	.	-	.	ID=BruzV2.2045G6.1.exon3;Parent=BruzV2.2045G6.1
Bruz_scaf_2045	Mikado_loci	CDS	44044	44322	.	-	0	ID=BruzV2.2045G6.1.CDS4;Parent=BruzV2.2045G6.1
Bruz_scaf_2045	Mikado_loci	exon	44044	44322	.	-	.	ID=BruzV2.2045G6.1.exon4;Parent=BruzV2.2045G6.1
Bruz_scaf_2045	Mikado_loci	CDS	44557	44670	.	-	0	ID=BruzV2.2045G6.1.CDS5;Parent=BruzV2.2045G6.1
Bruz_scaf_2045	Mikado_loci	exon	44557	44670	.	-	.	ID=BruzV2.2045G6.1.exon5;Parent=BruzV2.2045G6.1
Bruz_scaf_2045	Mikado_loci	CDS	44747	44832	.	-	2	ID=BruzV2.2045G6.1.CDS6;Parent=BruzV2.2045G6.1
Bruz_scaf_2045	Mikado_loci	exon	44747	44832	.	-	.	ID=BruzV2.2045G6.1.exon6;Parent=BruzV2.2045G6.1
Bruz_scaf_2045	Mikado_loci	CDS	44949	44955	.	-	0	ID=BruzV2.2045G6.1.CDS7;Parent=BruzV2.2045G6.1
Bruz_scaf_2045	Mikado_loci	exon	44949	45005	.	-	.	ID=BruzV2.2045G6.1.exon7;Parent=BruzV2.2045G6.1
Bruz_scaf_2045	Mikado_loci	five_prime_UTR	44956	45005	.	-	.	ID=BruzV2.2045G6.1.five_prime_UTR1;Parent=BruzV2.2045G6.1
Bruz_scaf_2045	Mikado_loci	gene	45117	46465	18	-	.	ID=BruzV2.2045G8;Name=BruzV2.2045G8;multiexonic=False;superlocus=Mikado_superlocus:Bruz_scaf_2045-:42565-46465
Bruz_scaf_2045	Mikado_loci	mRNA	45117	46465	18	-	.	ID=BruzV2.2045G8.1;Parent=BruzV2.2045G8;Name=BruzV2.2045G8.1;alias=v1_Bruz.2045G10.1;alias=Bruz_scaf_2045.g158.t1;primary=True
Bruz_scaf_2045	Mikado_loci	exon	45117	46465	.	-	.	ID=BruzV2.2045G8.1.exon1;Parent=BruzV2.2045G8.1
Bruz_scaf_2045	Mikado_loci	three_prime_UTR	45117	45157	.	-	.	ID=BruzV2.2045G8.1.three_prime_UTR1;Parent=BruzV2.2045G8.1
Bruz_scaf_2045	Mikado_loci	CDS	45158	46465	.	-	0	ID=BruzV2.2045G8.1.CDS1;Parent=BruzV2.2045G8.1
###
Bruz_scaf_20450	Mikado_loci	superlocus	3694	5508	.	-	.	ID=Mikado_superlocus:Bruz_scaf_20450-:3694-5508;Name=superlocus:Bruz_scaf_20450-:3694-5508
Bruz_scaf_20450	Mikado_loci	gene	3694	5508	18	-	.	ID=BruzV2.20450G2;Name=BruzV2.20450G2;multiexonic=False;superlocus=Mikado_superlocus:Bruz_scaf_20450-:3694-5508
Bruz_scaf_20450	Mikado_loci	mRNA	3694	5508	18	-	.	ID=BruzV2.20450G2.1;Parent=BruzV2.20450G2;Name=BruzV2.20450G2.1;alias=st_MSTRG.20963.1;primary=True
Bruz_scaf_20450	Mikado_loci	exon	3694	5508	.	-	.	ID=BruzV2.20450G2.1.exon1;Parent=BruzV2.20450G2.1
Bruz_scaf_20450	Mikado_loci	three_prime_UTR	3694	4230	.	-	.	ID=BruzV2.20450G2.1.three_prime_UTR1;Parent=BruzV2.20450G2.1
Bruz_scaf_20450	Mikado_loci	CDS	4231	4593	.	-	0	ID=BruzV2.20450G2.1.CDS1;Parent=BruzV2.20450G2.1
Bruz_scaf_20450	Mikado_loci	five_prime_UTR	4594	5508	.	-	.	ID=BruzV2.20450G2.1.five_prime_UTR1;Parent=BruzV2.20450G2.1
###
Bruz_scaf_2046	Mikado_loci	superlocus	30946	32720	.	+	.	ID=Mikado_superlocus:Bruz_scaf_2046+:30946-32720;Name=superlocus:Bruz_scaf_2046+:30946-32720
Bruz_scaf_2046	Mikado_loci	gene	30946	32720	19	+	.	ID=BruzV2.2046G2;Name=BruzV2.2046G2;multiexonic=False;superlocus=Mikado_superlocus:Bruz_scaf_2046+:30946-32720
Bruz_scaf_2046	Mikado_loci	mRNA	30946	32720	19	+	.	ID=BruzV2.2046G2.1;Parent=BruzV2.2046G2;Name=BruzV2.2046G2.1;alias=v1_Bruz.2046G6.1;alias=Bruz_scaf_2046.g159.t1;primary=True
Bruz_scaf_2046	Mikado_loci	exon	30946	32720	.	+	.	ID=BruzV2.2046G2.1.exon1;Parent=BruzV2.2046G2.1
Bruz_scaf_2046	Mikado_loci	five_prime_UTR	30946	31525	.	+	.	ID=BruzV2.2046G2.1.five_prime_UTR1;Parent=BruzV2.2046G2.1
Bruz_scaf_2046	Mikado_loci	CDS	31526	32443	.	+	0	ID=BruzV2.2046G2.1.CDS1;Parent=BruzV2.2046G2.1
Bruz_scaf_2046	Mikado_loci	three_prime_UTR	32444	32720	.	+	.	ID=BruzV2.2046G2.1.three_prime_UTR1;Parent=BruzV2.2046G2.1
###
Bruz_scaf_2046	Mikado_loci	superlocus	35790	37612	.	+	.	ID=Mikado_superlocus:Bruz_scaf_2046+:35790-37612;Name=superlocus:Bruz_scaf_2046+:35790-37612
Bruz_scaf_2046	Mikado_loci	gene	35790	37612	18	+	.	ID=BruzV2.2046G4;Name=BruzV2.2046G4;multiexonic=False;superlocus=Mikado_superlocus:Bruz_scaf_2046+:35790-37612
Bruz_scaf_2046	Mikado_loci	mRNA	35790	37612	18	+	.	ID=BruzV2.2046G4.1;Parent=BruzV2.2046G4;Name=BruzV2.2046G4.1;alias=st_MSTRG.20969.1;primary=True
Bruz_scaf_2046	Mikado_loci	exon	35790	37612	.	+	.	ID=BruzV2.2046G4.1.exon1;Parent=BruzV2.2046G4.1
Bruz_scaf_2046	Mikado_loci	five_prime_UTR	35790	35791	.	+	.	ID=BruzV2.2046G4.1.five_prime_UTR1;Parent=BruzV2.2046G4.1
Bruz_scaf_2046	Mikado_loci	CDS	35792	36361	.	+	0	ID=BruzV2.2046G4.1.CDS1;Parent=BruzV2.2046G4.1
Bruz_scaf_2046	Mikado_loci	three_prime_UTR	36362	37612	.	+	.	ID=BruzV2.2046G4.1.three_prime_UTR1;Parent=BruzV2.2046G4.1
###
Bruz_scaf_2046	Mikado_loci	superlocus	49282	50614	.	+	.	ID=Mikado_superlocus:Bruz_scaf_2046+:49282-50614;Name=superlocus:Bruz_scaf_2046+:49282-50614
Bruz_scaf_2046	Mikado_loci	gene	49282	50614	18	+	.	ID=BruzV2.2046G6;Name=BruzV2.2046G6;multiexonic=False;superlocus=Mikado_superlocus:Bruz_scaf_2046+:49282-50614
Bruz_scaf_2046	Mikado_loci	mRNA	49282	50614	18	+	.	ID=BruzV2.2046G6.1;Parent=BruzV2.2046G6;Name=BruzV2.2046G6.1;alias=st_MSTRG.20970.1;primary=True
Bruz_scaf_2046	Mikado_loci	exon	49282	50614	.	+	.	ID=BruzV2.2046G6.1.exon1;Parent=BruzV2.2046G6.1
Bruz_scaf_2046	Mikado_loci	five_prime_UTR	49282	50107	.	+	.	ID=BruzV2.2046G6.1.five_prime_UTR1;Parent=BruzV2.2046G6.1
Bruz_scaf_2046	Mikado_loci	CDS	50108	50518	.	+	0	ID=BruzV2.2046G6.1.CDS1;Parent=BruzV2.2046G6.1
Bruz_scaf_2046	Mikado_loci	three_prime_UTR	50519	50614	.	+	.	ID=BruzV2.2046G6.1.three_prime_UTR1;Parent=BruzV2.2046G6.1
###
Bruz_scaf_20471	Mikado_loci	superlocus	1383	5739	.	+	.	ID=Mikado_superlocus:Bruz_scaf_20471+:1383-5739;Name=superlocus:Bruz_scaf_20471+:1383-5739
Bruz_scaf_20471	Mikado_loci	gene	2046	5346	20	+	.	ID=BruzV2.20471G2;Name=BruzV2.20471G2;multiexonic=True;superlocus=Mikado_superlocus:Bruz_scaf_20471+:1383-5739
Bruz_scaf_20471	Mikado_loci	mRNA	2046	5346	20	+	.	ID=BruzV2.20471G2.1;Parent=BruzV2.20471G2;Name=BruzV2.20471G2.1;alias=v1_Bruz.20471G2.1;alias=Bruz_scaf_20471.g97.t1;canonical_junctions=1,2,3,4;canonical_number=4;canonical_proportion=1.0;primary=True
Bruz_scaf_20471	Mikado_loci	exon	2046	2235	.	+	.	ID=BruzV2.20471G2.1.exon1;Parent=BruzV2.20471G2.1
Bruz_scaf_20471	Mikado_loci	five_prime_UTR	2046	2046	.	+	.	ID=BruzV2.20471G2.1.five_prime_UTR1;Parent=BruzV2.20471G2.1
Bruz_scaf_20471	Mikado_loci	CDS	2047	2235	.	+	0	ID=BruzV2.20471G2.1.CDS1;Parent=BruzV2.20471G2.1
Bruz_scaf_20471	Mikado_loci	CDS	3540	3638	.	+	0	ID=BruzV2.20471G2.1.CDS2;Parent=BruzV2.20471G2.1
Bruz_scaf_20471	Mikado_loci	exon	3540	3638	.	+	.	ID=BruzV2.20471G2.1.exon2;Parent=BruzV2.20471G2.1
Bruz_scaf_20471	Mikado_loci	CDS	3959	4144	.	+	0	ID=BruzV2.20471G2.1.CDS3;Parent=BruzV2.20471G2.1
Bruz_scaf_20471	Mikado_loci	exon	3959	4144	.	+	.	ID=BruzV2.20471G2.1.exon3;Parent=BruzV2.20471G2.1
Bruz_scaf_20471	Mikado_loci	CDS	4244	4425	.	+	0	ID=BruzV2.20471G2.1.CDS4;Parent=BruzV2.20471G2.1
Bruz_scaf_20471	Mikado_loci	exon	4244	4425	.	+	.	ID=BruzV2.20471G2.1.exon4;Parent=BruzV2.20471G2.1
Bruz_scaf_20471	Mikado_loci	CDS	4729	5128	.	+	1	ID=BruzV2.20471G2.1.CDS5;Parent=BruzV2.20471G2.1
Bruz_scaf_20471	Mikado_loci	exon	4729	5346	.	+	.	ID=BruzV2.20471G2.1.exon5;Parent=BruzV2.20471G2.1
Bruz_scaf_20471	Mikado_loci	three_prime_UTR	5129	5346	.	+	.	ID=BruzV2.20471G2.1.three_prime_UTR1;Parent=BruzV2.20471G2.1
###
Bruz_scaf_20476	Mikado_loci	superlocus	386	4075	.	+	.	ID=Mikado_superlocus:Bruz_scaf_20476+:386-4075;Name=superlocus:Bruz_scaf_20476+:386-4075
Bruz_scaf_20476	Mikado_loci	gene	386	3640	19	+	.	ID=BruzV2.20476G2;Name=BruzV2.20476G2;multiexonic=True;superlocus=Mikado_superlocus:Bruz_scaf_20476+:386-4075
Bruz_scaf_20476	Mikado_loci	mRNA	386	3640	19	+	.	ID=BruzV2.20476G2.1;Parent=BruzV2.20476G2;Name=BruzV2.20476G2.1;alias=v1_Bruz.20476G2.1;alias=Bruz_scaf_20476.g98.t1;canonical_junctions=1,2,3;canonical_number=3;canonical_proportion=1.0;primary=True
Bruz_scaf_20476	Mikado_loci	exon	386	422	.	+	.	ID=BruzV2.20476G2.1.exon1;Parent=BruzV2.20476G2.1
Bruz_scaf_20476	Mikado_loci	five_prime_UTR	386	422	.	+	.	ID=BruzV2.20476G2.1.five_prime_UTR1;Parent=BruzV2.20476G2.1
Bruz_scaf_20476	Mikado_loci	exon	899	2749	.	+	.	ID=BruzV2.20476G2.1.exon2;Parent=BruzV2.20476G2.1
Bruz_scaf_20476	Mikado_loci	five_prime_UTR	899	909	.	+	.	ID=BruzV2.20476G2.1.five_prime_UTR2;Parent=BruzV2.20476G2.1
Bruz_scaf_20476	Mikado_loci	CDS	910	2749	.	+	0	ID=BruzV2.20476G2.1.CDS1;Parent=BruzV2.20476G2.1
Bruz_scaf_20476	Mikado_loci	CDS	2864	3000	.	+	2	ID=BruzV2.20476G2.1.CDS2;Parent=BruzV2.20476G2.1
Bruz_scaf_20476	Mikado_loci	exon	2864	3347	.	+	.	ID=BruzV2.20476G2.1.exon3;Parent=BruzV2.20476G2.1
Bruz_scaf_20476	Mikado_loci	three_prime_UTR	3001	3347	.	+	.	ID=BruzV2.20476G2.1.three_prime_UTR1;Parent=BruzV2.20476G2.1
Bruz_scaf_20476	Mikado_loci	exon	3436	3640	.	+	.	ID=BruzV2.20476G2.1.exon4;Parent=BruzV2.20476G2.1
Bruz_scaf_20476	Mikado_loci	three_prime_UTR	3436	3640	.	+	.	ID=BruzV2.20476G2.1.three_prime_UTR2;Parent=BruzV2.20476G2.1
###
Bruz_scaf_2048	Mikado_loci	superlocus	10226	13030	.	-	.	ID=Mikado_superlocus:Bruz_scaf_2048-:10226-13030;Name=superlocus:Bruz_scaf_2048-:10226-13030
Bruz_scaf_2048	Mikado_loci	gene	10557	13025	20	-	.	ID=BruzV2.2048G2;Name=BruzV2.2048G2;multiexonic=True;superlocus=Mikado_superlocus:Bruz_scaf_2048-:10226-13030
Bruz_scaf_2048	Mikado_loci	mRNA	10557	13025	20	-	.	ID=BruzV2.2048G2.1;Parent=BruzV2.2048G2;Name=BruzV2.2048G2.1;alias=v1_Bruz.2048G2.1;alias=Bruz_scaf_2048.g160.t1;canonical_junctions=1,2,3,4;canonical_number=4;canonical_proportion=1.0;primary=True
Bruz_scaf_2048	Mikado_loci	exon	10557	10985	.	-	.	ID=BruzV2.2048G2.1.exon1;Parent=BruzV2.2048G2.1
Bruz_scaf_2048	Mikado_loci	three_prime_UTR	10557	10808	.	-	.	ID=BruzV2.2048G2.1.three_prime_UTR1;Parent=BruzV2.2048G2.1
Bruz_scaf_2048	Mikado_loci	CDS	10809	10985	.	-	0	ID=BruzV2.2048G2.1.CDS1;Parent=BruzV2.2048G2.1
Bruz_scaf_2048	Mikado_loci	CDS	11398	11517	.	-	0	ID=BruzV2.2048G2.1.CDS2;Parent=BruzV2.2048G2.1
Bruz_scaf_2048	Mikado_loci	exon	11398	11517	.	-	.	ID=BruzV2.2048G2.1.exon2;Parent=BruzV2.2048G2.1
Bruz_scaf_2048	Mikado_loci	CDS	11929	12307	.	-	1	ID=BruzV2.2048G2.1.CDS3;Parent=BruzV2.2048G2.1
Bruz_scaf_2048	Mikado_loci	exon	11929	12307	.	-	.	ID=BruzV2.2048G2.1.exon3;Parent=BruzV2.2048G2.1
Bruz_scaf_2048	Mikado_loci	CDS	12541	12577	.	-	2	ID=BruzV2.2048G2.1.CDS4;Parent=BruzV2.2048G2.1
Bruz_scaf_2048	Mikado_loci	exon	12541	12577	.	-	.	ID=BruzV2.2048G2.1.exon4;Parent=BruzV2.2048G2.1
Bruz_scaf_2048	Mikado_loci	CDS	12922	12964	.	-	0	ID=BruzV2.2048G2.1.CDS5;Parent=BruzV2.2048G2.1
Bruz_scaf_2048	Mikado_loci	exon	12922	13025	.	-	.	ID=BruzV2.2048G2.1.exon5;Parent=BruzV2.2048G2.1
Bruz_scaf_2048	Mikado_loci	five_prime_UTR	12965	13025	.	-	.	ID=BruzV2.2048G2.1.five_prime_UTR1;Parent=BruzV2.2048G2.1
###
Bruz_scaf_2048	Mikado_loci	superlocus	54411	55029	.	+	.	ID=Mikado_superlocus:Bruz_scaf_2048+:54411-55029;Name=superlocus:Bruz_scaf_2048+:54411-55029
Bruz_scaf_2048	Mikado_loci	gene	54411	55029	19	+	.	ID=BruzV2.2048G4;Name=BruzV2.2048G4;multiexonic=False;superlocus=Mikado_superlocus:Bruz_scaf_2048+:54411-55029
Bruz_scaf_2048	Mikado_loci	mRNA	54411	55029	19	+	.	ID=BruzV2.2048G4.1;Parent=BruzV2.2048G4;Name=BruzV2.2048G4.1;alias=v1_Bruz.2048G6.1;alias=MSTRG.20063.1;primary=True
Bruz_scaf_2048	Mikado_loci	exon	54411	55029	.	+	.	ID=BruzV2.2048G4.1.exon1;Parent=BruzV2.2048G4.1
Bruz_scaf_2048	Mikado_loci	five_prime_UTR	54411	54707	.	+	.	ID=BruzV2.2048G4.1.five_prime_UTR1;Parent=BruzV2.2048G4.1
Bruz_scaf_2048	Mikado_loci	CDS	54708	55028	.	+	0	ID=BruzV2.2048G4.1.CDS1;Parent=BruzV2.2048G4.1
Bruz_scaf_2048	Mikado_loci	three_prime_UTR	55029	55029	.	+	.	ID=BruzV2.2048G4.1.three_prime_UTR1;Parent=BruzV2.2048G4.1
###
Bruz_scaf_2048	Mikado_loci	superlocus	56520	60365	.	-	.	ID=Mikado_superlocus:Bruz_scaf_2048-:56520-60365;Name=superlocus:Bruz_scaf_2048-:56520-60365
Bruz_scaf_2048	Mikado_loci	gene	57658	60365	20	-	.	ID=BruzV2.2048G6;Name=BruzV2.2048G6;multiexonic=True;superlocus=Mikado_superlocus:Bruz_scaf_2048-:56520-60365
Bruz_scaf_2048	Mikado_loci	mRNA	57658	60365	20	-	.	ID=BruzV2.2048G6.1;Parent=BruzV2.2048G6;Name=BruzV2.2048G6.1;alias=v1_Bruz.2048G8.1;alias=Bruz_scaf_2048.g161.t1;canonical_junctions=1,2;canonical_number=2;canonical_proportion=1.0;primary=True
Bruz_scaf_2048	Mikado_loci	exon	57658	59178	.	-	.	ID=BruzV2.2048G6.1.exon1;Parent=BruzV2.2048G6.1
Bruz_scaf_2048	Mikado_loci	three_prime_UTR	57658	57999	.	-	.	ID=BruzV2.2048G6.1.three_prime_UTR1;Parent=BruzV2.2048G6.1
Bruz_scaf_2048	Mikado_loci	CDS	58000	59178	.	-	0	ID=BruzV2.2048G6.1.CDS1;Parent=BruzV2.2048G6.1
Bruz_scaf_2048	Mikado_loci	CDS	59335	59425	.	-	1	ID=BruzV2.2048G6.1.CDS2;Parent=BruzV2.2048G6.1
Bruz_scaf_2048	Mikado_loci	exon	59335	59425	.	-	.	ID=BruzV2.2048G6.1.exon2;Parent=BruzV2.2048G6.1
Bruz_scaf_2048	Mikado_loci	CDS	59518	60065	.	-	0	ID=BruzV2.2048G6.1.CDS3;Parent=BruzV2.2048G6.1
Bruz_scaf_2048	Mikado_loci	exon	59518	60365	.	-	.	ID=BruzV2.2048G6.1.exon3;Parent=BruzV2.2048G6.1
Bruz_scaf_2048	Mikado_loci	five_prime_UTR	60066	60365	.	-	.	ID=BruzV2.2048G6.1.five_prime_UTR1;Parent=BruzV2.2048G6.1
###
Bruz_scaf_20486	Mikado_loci	superlocus	378	1925	.	-	.	ID=Mikado_superlocus:Bruz_scaf_20486-:378-1925;Name=superlocus:Bruz_scaf_20486-:378-1925
Bruz_scaf_20486	Mikado_loci	gene	378	1925	19	-	.	ID=BruzV2.20486G2;Name=BruzV2.20486G2;multiexonic=True;superlocus=Mikado_superlocus:Bruz_scaf_20486-:378-1925
Bruz_scaf_20486	Mikado_loci	mRNA	378	1925	19	-	.	ID=BruzV2.20486G2.1;Parent=BruzV2.20486G2;Name=BruzV2.20486G2.1;alias=v1_Bruz.20486G2.1;alias=Bruz_scaf_20486.g99.t1;canonical_junctions=1,2;canonical_number=2;canonical_proportion=1.0;primary=True
Bruz_scaf_20486	Mikado_loci	exon	378	669	.	-	.	ID=BruzV2.20486G2.1.exon1;Parent=BruzV2.20486G2.1
Bruz_scaf_20486	Mikado_loci	three_prime_UTR	378	400	.	-	.	ID=BruzV2.20486G2.1.three_prime_UTR1;Parent=BruzV2.20486G2.1
Bruz_scaf_20486	Mikado_loci	CDS	401	669	.	-	2	ID=BruzV2.20486G2.1.CDS1;Parent=BruzV2.20486G2.1
Bruz_scaf_20486	Mikado_loci	CDS	1325	1399	.	-	2	ID=BruzV2.20486G2.1.CDS2;Parent=BruzV2.20486G2.1
Bruz_scaf_20486	Mikado_loci	exon	1325	1399	.	-	.	ID=BruzV2.20486G2.1.exon2;Parent=BruzV2.20486G2.1
Bruz_scaf_20486	Mikado_loci	CDS	1844	1925	.	-	0	ID=BruzV2.20486G2.1.CDS3;Parent=BruzV2.20486G2.1
Bruz_scaf_20486	Mikado_loci	exon	1844	1925	.	-	.	ID=BruzV2.20486G2.1.exon3;Parent=BruzV2.20486G2.1
###
Bruz_scaf_20487	Mikado_loci	superlocus	106	1450	.	+	.	ID=Mikado_superlocus:Bruz_scaf_20487+:106-1450;Name=superlocus:Bruz_scaf_20487+:106-1450
Bruz_scaf_20487	Mikado_loci	gene	106	1450	17	+	.	ID=BruzV2.20487G2;Name=BruzV2.20487G2;multiexonic=False;superlocus=Mikado_superlocus:Bruz_scaf_20487+:106-1450
Bruz_scaf_20487	Mikado_loci	mRNA	106	1450	17	+	.	ID=BruzV2.20487G2.1;Parent=BruzV2.20487G2;Name=BruzV2.20487G2.1;alias=st_MSTRG.20984.1;primary=True
Bruz_scaf_20487	Mikado_loci	CDS	106	1200	.	+	0	ID=BruzV2.20487G2.1.CDS1;Parent=BruzV2.20487G2.1
Bruz_scaf_20487	Mikado_loci	exon	106	1450	.	+	.	ID=BruzV2.20487G2.1.exon1;Parent=BruzV2.20487G2.1
Bruz_scaf_20487	Mikado_loci	three_prime_UTR	1201	1450	.	+	.	ID=BruzV2.20487G2.1.three_prime_UTR1;Parent=BruzV2.20487G2.1
###
Bruz_scaf_2049	Mikado_loci	superlocus	14611	15480	.	-	.	ID=Mikado_superlocus:Bruz_scaf_2049-:14611-15480;Name=superlocus:Bruz_scaf_2049-:14611-15480
Bruz_scaf_2049	Mikado_loci	gene	14611	15480	19	-	.	ID=BruzV2.2049G2;Name=BruzV2.2049G2;multiexonic=False;superlocus=Mikado_superlocus:Bruz_scaf_2049-:14611-15480
Bruz_scaf_2049	Mikado_loci	mRNA	14611	15480	19	-	.	ID=BruzV2.2049G2.1;Parent=BruzV2.2049G2;Name=BruzV2.2049G2.1;alias=v1_Bruz.2049G2.1;alias=MSTRG.20067.1;primary=True
Bruz_scaf_2049	Mikado_loci	exon	14611	15480	.	-	.	ID=BruzV2.2049G2.1.exon1;Parent=BruzV2.2049G2.1
Bruz_scaf_2049	Mikado_loci	three_prime_UTR	14611	14816	.	-	.	ID=BruzV2.2049G2.1.three_prime_UTR1;Parent=BruzV2.2049G2.1
Bruz_scaf_2049	Mikado_loci	CDS	14817	15479	.	-	0	ID=BruzV2.2049G2.1.CDS1;Parent=BruzV2.2049G2.1
Bruz_scaf_2049	Mikado_loci	five_prime_UTR	15480	15480	.	-	.	ID=BruzV2.2049G2.1.five_prime_UTR1;Parent=BruzV2.2049G2.1
###
Bruz_scaf_2049	Mikado_loci	superlocus	15521	17295	.	-	.	ID=Mikado_superlocus:Bruz_scaf_2049-:15521-17295;Name=superlocus:Bruz_scaf_2049-:15521-17295
Bruz_scaf_2049	Mikado_loci	gene	15521	17295	17	-	.	ID=BruzV2.2049G4;Name=BruzV2.2049G4;multiexonic=True;superlocus=Mikado_superlocus:Bruz_scaf_2049-:15521-17295
Bruz_scaf_2049	Mikado_loci	mRNA	15521	17295	17	-	.	ID=BruzV2.2049G4.1;Parent=BruzV2.2049G4;Name=BruzV2.2049G4.1;alias=v1_Bruz.2049G4.1;alias=Bruz_scaf_2049.g162.t1;canonical_junctions=1;canonical_number=1;canonical_proportion=1.0;primary=True
Bruz_scaf_2049	Mikado_loci	exon	15521	15681	.	-	.	ID=BruzV2.2049G4.1.exon1;Parent=BruzV2.2049G4.1
Bruz_scaf_2049	Mikado_loci	three_prime_UTR	15521	15681	.	-	.	ID=BruzV2.2049G4.1.three_prime_UTR1;Parent=BruzV2.2049G4.1
Bruz_scaf_2049	Mikado_loci	exon	15959	17295	.	-	.	ID=BruzV2.2049G4.1.exon2;Parent=BruzV2.2049G4.1
Bruz_scaf_2049	Mikado_loci	three_prime_UTR	15959	16130	.	-	.	ID=BruzV2.2049G4.1.three_prime_UTR2;Parent=BruzV2.2049G4.1
Bruz_scaf_2049	Mikado_loci	CDS	16131	17189	.	-	0	ID=BruzV2.2049G4.1.CDS1;Parent=BruzV2.2049G4.1
Bruz_scaf_2049	Mikado_loci	five_prime_UTR	17190	17295	.	-	.	ID=BruzV2.2049G4.1.five_prime_UTR1;Parent=BruzV2.2049G4.1
###
Bruz_scaf_2049	Mikado_loci	superlocus	45380	46095	.	-	.	ID=Mikado_superlocus:Bruz_scaf_2049-:45380-46095;Name=superlocus:Bruz_scaf_2049-:45380-46095
Bruz_scaf_2049	Mikado_loci	gene	45380	46095	19	-	.	ID=BruzV2.2049G6;Name=BruzV2.2049G6;multiexonic=True;superlocus=Mikado_superlocus:Bruz_scaf_2049-:45380-46095
Bruz_scaf_2049	Mikado_loci	mRNA	45380	46095	19	-	.	ID=BruzV2.2049G6.1;Parent=BruzV2.2049G6;Name=BruzV2.2049G6.1;alias=v1_Bruz.2049G10.1;alias=Bruz_scaf_2049.g163.t1;canonical_junctions=1;canonical_number=1;canonical_proportion=1.0;primary=True
Bruz_scaf_2049	Mikado_loci	exon	45380	45704	.	-	.	ID=BruzV2.2049G6.1.exon1;Parent=BruzV2.2049G6.1
Bruz_scaf_2049	Mikado_loci	three_prime_UTR	45380	45455	.	-	.	ID=BruzV2.2049G6.1.three_prime_UTR1;Parent=BruzV2.2049G6.1
Bruz_scaf_2049	Mikado_loci	CDS	45456	45704	.	-	0	ID=BruzV2.2049G6.1.CDS1;Parent=BruzV2.2049G6.1
Bruz_scaf_2049	Mikado_loci	CDS	45830	46093	.	-	0	ID=BruzV2.2049G6.1.CDS2;Parent=BruzV2.2049G6.1
Bruz_scaf_2049	Mikado_loci	exon	45830	46095	.	-	.	ID=BruzV2.2049G6.1.exon2;Parent=BruzV2.2049G6.1
Bruz_scaf_2049	Mikado_loci	five_prime_UTR	46094	46095	.	-	.	ID=BruzV2.2049G6.1.five_prime_UTR1;Parent=BruzV2.2049G6.1
###
Bruz_scaf_2049	Mikado_loci	superlocus	56940	59210	.	+	.	ID=Mikado_superlocus:Bruz_scaf_2049+:56940-59210;Name=superlocus:Bruz_scaf_2049+:56940-59210
Bruz_scaf_2049	Mikado_loci	gene	58136	59106	19	+	.	ID=BruzV2.2049G8;Name=BruzV2.2049G8;multiexonic=True;superlocus=Mikado_superlocus:Bruz_scaf_2049+:56940-59210
Bruz_scaf_2049	Mikado_loci	mRNA	58136	59106	19	+	.	ID=BruzV2.2049G8.1;Parent=BruzV2.2049G8;Name=BruzV2.2049G8.1;alias=v1_Bruz.2049G14.1;alias=Bruz_scaf_2049.g164.t1;canonical_junctions=1;canonical_number=1;canonical_proportion=1.0;primary=True
Bruz_scaf_2049	Mikado_loci	exon	58136	58516	.	+	.	ID=BruzV2.2049G8.1.exon1;Parent=BruzV2.2049G8.1
Bruz_scaf_2049	Mikado_loci	five_prime_UTR	58136	58234	.	+	.	ID=BruzV2.2049G8.1.five_prime_UTR1;Parent=BruzV2.2049G8.1
Bruz_scaf_2049	Mikado_loci	CDS	58235	58516	.	+	0	ID=BruzV2.2049G8.1.CDS1;Parent=BruzV2.2049G8.1
Bruz_scaf_2049	Mikado_loci	CDS	58674	58856	.	+	0	ID=BruzV2.2049G8.1.CDS2;Parent=BruzV2.2049G8.1
Bruz_scaf_2049	Mikado_loci	exon	58674	59106	.	+	.	ID=BruzV2.2049G8.1.exon2;Parent=BruzV2.2049G8.1
Bruz_scaf_2049	Mikado_loci	three_prime_UTR	58857	59106	.	+	.	ID=BruzV2.2049G8.1.three_prime_UTR1;Parent=BruzV2.2049G8.1
###
Bruz_scaf_20490	Mikado_loci	superlocus	3338	4444	.	-	.	ID=Mikado_superlocus:Bruz_scaf_20490-:3338-4444;Name=superlocus:Bruz_scaf_20490-:3338-4444
Bruz_scaf_20490	Mikado_loci	gene	3338	4444	18	-	.	ID=BruzV2.20490G2;Name=BruzV2.20490G2;multiexonic=False;superlocus=Mikado_superlocus:Bruz_scaf_20490-:3338-4444
Bruz_scaf_20490	Mikado_loci	mRNA	3338	4444	18	-	.	ID=BruzV2.20490G2.1;Parent=BruzV2.20490G2;Name=BruzV2.20490G2.1;alias=st_MSTRG.20993.1;primary=True
Bruz_scaf_20490	Mikado_loci	exon	3338	4444	.	-	.	ID=BruzV2.20490G2.1.exon1;Parent=BruzV2.20490G2.1
Bruz_scaf_20490	Mikado_loci	three_prime_UTR	3338	3920	.	-	.	ID=BruzV2.20490G2.1.three_prime_UTR1;Parent=BruzV2.20490G2.1
Bruz_scaf_20490	Mikado_loci	CDS	3921	4391	.	-	0	ID=BruzV2.20490G2.1.CDS1;Parent=BruzV2.20490G2.1
Bruz_scaf_20490	Mikado_loci	five_prime_UTR	4392	4444	.	-	.	ID=BruzV2.20490G2.1.five_prime_UTR1;Parent=BruzV2.20490G2.1
###
Bruz_scaf_20491	Mikado_loci	superlocus	2005	2587	.	-	.	ID=Mikado_superlocus:Bruz_scaf_20491-:2005-2587;Name=superlocus:Bruz_scaf_20491-:2005-2587
Bruz_scaf_20491	Mikado_loci	gene	2005	2587	18	-	.	ID=BruzV2.20491G2;Name=BruzV2.20491G2;multiexonic=False;superlocus=Mikado_superlocus:Bruz_scaf_20491-:2005-2587
Bruz_scaf_20491	Mikado_loci	mRNA	2005	2587	18	-	.	ID=BruzV2.20491G2.1;Parent=BruzV2.20491G2;Name=BruzV2.20491G2.1;alias=v1_Bruz.20491G4.1;alias=MSTRG.20076.1;primary=True
Bruz_scaf_20491	Mikado_loci	exon	2005	2587	.	-	.	ID=BruzV2.20491G2.1.exon1;Parent=BruzV2.20491G2.1
Bruz_scaf_20491	Mikado_loci	three_prime_UTR	2005	2044	.	-	.	ID=BruzV2.20491G2.1.three_prime_UTR1;Parent=BruzV2.20491G2.1
Bruz_scaf_20491	Mikado_loci	CDS	2045	2587	.	-	0	ID=BruzV2.20491G2.1.CDS1;Parent=BruzV2.20491G2.1
###
Bruz_scaf_20496	Mikado_loci	superlocus	146	2145	.	+	.	ID=Mikado_superlocus:Bruz_scaf_20496+:146-2145;Name=superlocus:Bruz_scaf_20496+:146-2145
Bruz_scaf_20496	Mikado_loci	gene	146	2145	20	+	.	ID=BruzV2.20496G2;Name=BruzV2.20496G2;multiexonic=True;superlocus=Mikado_superlocus:Bruz_scaf_20496+:146-2145
Bruz_scaf_20496	Mikado_loci	mRNA	146	2145	20	+	.	ID=BruzV2.20496G2.1;Parent=BruzV2.20496G2;Name=BruzV2.20496G2.1;alias=v1_Bruz.20496G2.1;alias=Bruz_scaf_20496.g101.t1;canonical_junctions=1,2,3,4,5;canonical_number=5;canonical_proportion=1.0;primary=True
Bruz_scaf_20496	Mikado_loci	exon	146	580	.	+	.	ID=BruzV2.20496G2.1.exon1;Parent=BruzV2.20496G2.1
Bruz_scaf_20496	Mikado_loci	five_prime_UTR	146	361	.	+	.	ID=BruzV2.20496G2.1.five_prime_UTR1;Parent=BruzV2.20496G2.1
Bruz_scaf_20496	Mikado_loci	CDS	362	580	.	+	0	ID=BruzV2.20496G2.1.CDS1;Parent=BruzV2.20496G2.1
Bruz_scaf_20496	Mikado_loci	CDS	665	778	.	+	0	ID=BruzV2.20496G2.1.CDS2;Parent=BruzV2.20496G2.1
Bruz_scaf_20496	Mikado_loci	exon	665	778	.	+	.	ID=BruzV2.20496G2.1.exon2;Parent=BruzV2.20496G2.1
Bruz_scaf_20496	Mikado_loci	CDS	877	930	.	+	0	ID=BruzV2.20496G2.1.CDS3;Parent=BruzV2.20496G2.1
Bruz_scaf_20496	Mikado_loci	exon	877	930	.	+	.	ID=BruzV2.20496G2.1.exon3;Parent=BruzV2.20496G2.1
Bruz_scaf_20496	Mikado_loci	CDS	1107	1169	.	+	0	ID=BruzV2.20496G2.1.CDS4;Parent=BruzV2.20496G2.1
Bruz_scaf_20496	Mikado_loci	exon	1107	1169	.	+	.	ID=BruzV2.20496G2.1.exon4;Parent=BruzV2.20496G2.1
Bruz_scaf_20496	Mikado_loci	CDS	1336	1398	.	+	0	ID=BruzV2.20496G2.1.CDS5;Parent=BruzV2.20496G2.1
Bruz_scaf_20496	Mikado_loci	exon	1336	1398	.	+	.	ID=BruzV2.20496G2.1.exon5;Parent=BruzV2.20496G2.1
Bruz_scaf_20496	Mikado_loci	CDS	1663	1698	.	+	0	ID=BruzV2.20496G2.1.CDS6;Parent=BruzV2.20496G2.1
Bruz_scaf_20496	Mikado_loci	exon	1663	2145	.	+	.	ID=BruzV2.20496G2.1.exon6;Parent=BruzV2.20496G2.1
Bruz_scaf_20496	Mikado_loci	three_prime_UTR	1699	2145	.	+	.	ID=BruzV2.20496G2.1.three_prime_UTR1;Parent=BruzV2.20496G2.1
###
Bruz_scaf_205	Mikado_loci	superlocus	513	7585	.	-	.	ID=Mikado_superlocus:Bruz_scaf_205-:513-7585;Name=superlocus:Bruz_scaf_205-:513-7585
Bruz_scaf_205	Mikado_loci	gene	513	7585	21	-	.	ID=BruzV2.205G2;Name=BruzV2.205G2;multiexonic=True;superlocus=Mikado_superlocus:Bruz_scaf_205-:513-7585
Bruz_scaf_205	Mikado_loci	mRNA	513	7585	21	-	.	ID=BruzV2.205G2.1;Parent=BruzV2.205G2;Name=BruzV2.205G2.1;alias=v1_Bruz.205G2.1;alias=Bruz_scaf_205.g95.t1;canonical_junctions=1,2,3,4,5,6,7,8,9,10,11,12,13,14;canonical_number=14;canonical_proportion=1.0;primary=True
Bruz_scaf_205	Mikado_loci	exon	513	946	.	-	.	ID=BruzV2.205G2.1.exon1;Parent=BruzV2.205G2.1
Bruz_scaf_205	Mikado_loci	three_prime_UTR	513	733	.	-	.	ID=BruzV2.205G2.1.three_prime_UTR1;Parent=BruzV2.205G2.1
Bruz_scaf_205	Mikado_loci	CDS	734	946	.	-	0	ID=BruzV2.205G2.1.CDS1;Parent=BruzV2.205G2.1
Bruz_scaf_205	Mikado_loci	CDS	1051	1211	.	-	2	ID=BruzV2.205G2.1.CDS2;Parent=BruzV2.205G2.1
Bruz_scaf_205	Mikado_loci	exon	1051	1211	.	-	.	ID=BruzV2.205G2.1.exon2;Parent=BruzV2.205G2.1
Bruz_scaf_205	Mikado_loci	CDS	1395	1472	.	-	2	ID=BruzV2.205G2.1.CDS3;Parent=BruzV2.205G2.1
Bruz_scaf_205	Mikado_loci	exon	1395	1472	.	-	.	ID=BruzV2.205G2.1.exon3;Parent=BruzV2.205G2.1
Bruz_scaf_205	Mikado_loci	CDS	1559	1650	.	-	1	ID=BruzV2.205G2.1.CDS4;Parent=BruzV2.205G2.1
Bruz_scaf_205	Mikado_loci	exon	1559	1650	.	-	.	ID=BruzV2.205G2.1.exon4;Parent=BruzV2.205G2.1
Bruz_scaf_205	Mikado_loci	CDS	1737	1795	.	-	0	ID=BruzV2.205G2.1.CDS5;Parent=BruzV2.205G2.1
Bruz_scaf_205	Mikado_loci	exon	1737	1795	.	-	.	ID=BruzV2.205G2.1.exon5;Parent=BruzV2.205G2.1
Bruz_scaf_205	Mikado_loci	CDS	1920	2006	.	-	0	ID=BruzV2.205G2.1.CDS6;Parent=BruzV2.205G2.1
Bruz_scaf_205	Mikado_loci	exon	1920	2006	.	-	.	ID=BruzV2.205G2.1.exon6;Parent=BruzV2.205G2.1
Bruz_scaf_205	Mikado_loci	CDS	2113	2209	.	-	1	ID=BruzV2.205G2.1.CDS7;Parent=BruzV2.205G2.1
Bruz_scaf_205	Mikado_loci	exon	2113	2209	.	-	.	ID=BruzV2.205G2.1.exon7;Parent=BruzV2.205G2.1
Bruz_scaf_205	Mikado_loci	CDS	2303	2547	.	-	0	ID=BruzV2.205G2.1.CDS8;Parent=BruzV2.205G2.1
Bruz_scaf_205	Mikado_loci	exon	2303	2547	.	-	.	ID=BruzV2.205G2.1.exon8;Parent=BruzV2.205G2.1
Bruz_scaf_205	Mikado_loci	CDS	2741	2816	.	-	1	ID=BruzV2.205G2.1.CDS9;Parent=BruzV2.205G2.1
Bruz_scaf_205	Mikado_loci	exon	2741	2816	.	-	.	ID=BruzV2.205G2.1.exon9;Parent=BruzV2.205G2.1
Bruz_scaf_205	Mikado_loci	CDS	3157	3257	.	-	0	ID=BruzV2.205G2.1.CDS10;Parent=BruzV2.205G2.1
Bruz_scaf_205	Mikado_loci	exon	3157	3257	.	-	.	ID=BruzV2.205G2.1.exon10;Parent=BruzV2.205G2.1
Bruz_scaf_205	Mikado_loci	CDS	3439	3615	.	-	0	ID=BruzV2.205G2.1.CDS11;Parent=BruzV2.205G2.1
Bruz_scaf_205	Mikado_loci	exon	3439	3615	.	-	.	ID=BruzV2.205G2.1.exon11;Parent=BruzV2.205G2.1
Bruz_scaf_205	Mikado_loci	CDS	4102	4199	.	-	2	ID=BruzV2.205G2.1.CDS12;Parent=BruzV2.205G2.1
Bruz_scaf_205	Mikado_loci	exon	4102	4199	.	-	.	ID=BruzV2.205G2.1.exon12;Parent=BruzV2.205G2.1
Bruz_scaf_205	Mikado_loci	CDS	4296	4409	.	-	2	ID=BruzV2.205G2.1.CDS13;Parent=BruzV2.205G2.1
Bruz_scaf_205	Mikado_loci	exon	4296	4409	.	-	.	ID=BruzV2.205G2.1.exon13;Parent=BruzV2.205G2.1
Bruz_scaf_205	Mikado_loci	CDS	7142	7358	.	-	0	ID=BruzV2.205G2.1.CDS14;Parent=BruzV2.205G2.1
Bruz_scaf_205	Mikado_loci	exon	7142	7404	.	-	.	ID=BruzV2.205G2.1.exon14;Parent=BruzV2.205G2.1
Bruz_scaf_205	Mikado_loci	five_prime_UTR	7359	7404	.	-	.	ID=BruzV2.205G2.1.five_prime_UTR1;Parent=BruzV2.205G2.1
Bruz_scaf_205	Mikado_loci	exon	7514	7585	.	-	.	ID=BruzV2.205G2.1.exon15;Parent=BruzV2.205G2.1
Bruz_scaf_205	Mikado_loci	five_prime_UTR	7514	7585	.	-	.	ID=BruzV2.205G2.1.five_prime_UTR2;Parent=BruzV2.205G2.1
###
Bruz_scaf_205	Mikado_loci	superlocus	19604	20015	.	-	.	ID=Mikado_superlocus:Bruz_scaf_205-:19604-20015;Name=superlocus:Bruz_scaf_205-:19604-20015
Bruz_scaf_205	Mikado_loci	gene	19604	20015	18	-	.	ID=BruzV2.205G4;Name=BruzV2.205G4;multiexonic=False;superlocus=Mikado_superlocus:Bruz_scaf_205-:19604-20015
Bruz_scaf_205	Mikado_loci	mRNA	19604	20015	18	-	.	ID=BruzV2.205G4.1;Parent=BruzV2.205G4;Name=BruzV2.205G4.1;alias=v1_Bruz.205G4.1;alias=MSTRG.20082.1;primary=True
Bruz_scaf_205	Mikado_loci	exon	19604	20015	.	-	.	ID=BruzV2.205G4.1.exon1;Parent=BruzV2.205G4.1
Bruz_scaf_205	Mikado_loci	three_prime_UTR	19604	19604	.	-	.	ID=BruzV2.205G4.1.three_prime_UTR1;Parent=BruzV2.205G4.1
Bruz_scaf_205	Mikado_loci	CDS	19605	20015	.	-	0	ID=BruzV2.205G4.1.CDS1;Parent=BruzV2.205G4.1
###
Bruz_scaf_205	Mikado_loci	superlocus	29448	33995	.	-	.	ID=Mikado_superlocus:Bruz_scaf_205-:29448-33995;Name=superlocus:Bruz_scaf_205-:29448-33995
Bruz_scaf_205	Mikado_loci	gene	29448	33995	19	-	.	ID=BruzV2.205G6;Name=BruzV2.205G6;multiexonic=True;superlocus=Mikado_superlocus:Bruz_scaf_205-:29448-33995
Bruz_scaf_205	Mikado_loci	mRNA	29448	33995	19	-	.	ID=BruzV2.205G6.1;Parent=BruzV2.205G6;Name=BruzV2.205G6.1;alias=v1_Bruz.205G6.1;alias=Bruz_scaf_205.g96.t1;canonical_junctions=1;canonical_number=1;canonical_proportion=0.3333333333333333;primary=True
Bruz_scaf_205	Mikado_loci	exon	29448	29518	.	-	.	ID=BruzV2.205G6.1.exon1;Parent=BruzV2.205G6.1
Bruz_scaf_205	Mikado_loci	three_prime_UTR	29448	29518	.	-	.	ID=BruzV2.205G6.1.three_prime_UTR1;Parent=BruzV2.205G6.1
Bruz_scaf_205	Mikado_loci	exon	29651	29683	.	-	.	ID=BruzV2.205G6.1.exon2;Parent=BruzV2.205G6.1
Bruz_scaf_205	Mikado_loci	three_prime_UTR	29651	29674	.	-	.	ID=BruzV2.205G6.1.three_prime_UTR2;Parent=BruzV2.205G6.1
Bruz_scaf_205	Mikado_loci	CDS	29675	29683	.	-	0	ID=BruzV2.205G6.1.CDS1;Parent=BruzV2.205G6.1
Bruz_scaf_205	Mikado_loci	CDS	33361	33492	.	-	0	ID=BruzV2.205G6.1.CDS2;Parent=BruzV2.205G6.1
Bruz_scaf_205	Mikado_loci	exon	33361	33492	.	-	.	ID=BruzV2.205G6.1.exon3;Parent=BruzV2.205G6.1
Bruz_scaf_205	Mikado_loci	CDS	33575	33943	.	-	0	ID=BruzV2.205G6.1.CDS3;Parent=BruzV2.205G6.1
Bruz_scaf_205	Mikado_loci	exon	33575	33995	.	-	.	ID=BruzV2.205G6.1.exon4;Parent=BruzV2.205G6.1
Bruz_scaf_205	Mikado_loci	five_prime_UTR	33944	33995	.	-	.	ID=BruzV2.205G6.1.five_prime_UTR1;Parent=BruzV2.205G6.1
###
Bruz_scaf_205	Mikado_loci	superlocus	41522	45123	.	-	.	ID=Mikado_superlocus:Bruz_scaf_205-:41522-45123;Name=superlocus:Bruz_scaf_205-:41522-45123
Bruz_scaf_205	Mikado_loci	gene	41522	45115	17	-	.	ID=BruzV2.205G8;Name=BruzV2.205G8;multiexonic=True;superlocus=Mikado_superlocus:Bruz_scaf_205-:41522-45123
Bruz_scaf_205	Mikado_loci	mRNA	41522	45115	17	-	.	ID=BruzV2.205G8.1;Parent=BruzV2.205G8;Name=BruzV2.205G8.1;alias=v1_Bruz.205G8.1;alias=Bruz_scaf_205.g97.t1;canonical_junctions=1,2,3,4,5,6;canonical_number=6;canonical_proportion=1.0;primary=True
Bruz_scaf_205	Mikado_loci	exon	41522	41956	.	-	.	ID=BruzV2.205G8.1.exon1;Parent=BruzV2.205G8.1
Bruz_scaf_205	Mikado_loci	three_prime_UTR	41522	41874	.	-	.	ID=BruzV2.205G8.1.three_prime_UTR1;Parent=BruzV2.205G8.1
Bruz_scaf_205	Mikado_loci	CDS	41875	41956	.	-	1	ID=BruzV2.205G8.1.CDS1;Parent=BruzV2.205G8.1
Bruz_scaf_205	Mikado_loci	CDS	42899	43103	.	-	2	ID=BruzV2.205G8.1.CDS2;Parent=BruzV2.205G8.1
Bruz_scaf_205	Mikado_loci	exon	42899	43103	.	-	.	ID=BruzV2.205G8.1.exon2;Parent=BruzV2.205G8.1
Bruz_scaf_205	Mikado_loci	CDS	43189	43455	.	-	2	ID=BruzV2.205G8.1.CDS3;Parent=BruzV2.205G8.1
Bruz_scaf_205	Mikado_loci	exon	43189	43455	.	-	.	ID=BruzV2.205G8.1.exon3;Parent=BruzV2.205G8.1
Bruz_scaf_205	Mikado_loci	CDS	43540	43640	.	-	1	ID=BruzV2.205G8.1.CDS4;Parent=BruzV2.205G8.1
Bruz_scaf_205	Mikado_loci	exon	43540	43640	.	-	.	ID=BruzV2.205G8.1.exon4;Parent=BruzV2.205G8.1
Bruz_scaf_205	Mikado_loci	CDS	43751	43936	.	-	1	ID=BruzV2.205G8.1.CDS5;Parent=BruzV2.205G8.1
Bruz_scaf_205	Mikado_loci	exon	43751	43936	.	-	.	ID=BruzV2.205G8.1.exon5;Parent=BruzV2.205G8.1
Bruz_scaf_205	Mikado_loci	CDS	44059	44232	.	-	1	ID=BruzV2.205G8.1.CDS6;Parent=BruzV2.205G8.1
Bruz_scaf_205	Mikado_loci	exon	44059	44232	.	-	.	ID=BruzV2.205G8.1.exon6;Parent=BruzV2.205G8.1
Bruz_scaf_205	Mikado_loci	CDS	44323	44477	.	-	0	ID=BruzV2.205G8.1.CDS7;Parent=BruzV2.205G8.1
Bruz_scaf_205	Mikado_loci	exon	44323	45115	.	-	.	ID=BruzV2.205G8.1.exon7;Parent=BruzV2.205G8.1
Bruz_scaf_205	Mikado_loci	five_prime_UTR	44478	45115	.	-	.	ID=BruzV2.205G8.1.five_prime_UTR1;Parent=BruzV2.205G8.1
Bruz_scaf_205	Mikado_loci	mRNA	41522	45115	14	-	.	ID=BruzV2.205G8.2;Parent=BruzV2.205G8;Name=BruzV2.205G8.2;alias=v1_Bruz.205G8.2;alias=Bruz_scaf_205.g97.t2;canonical_junctions=1,2,3,4,5;canonical_number=5;canonical_proportion=1.0;ccode=j;primary=False
Bruz_scaf_205	Mikado_loci	exon	41522	41956	.	-	.	ID=BruzV2.205G8.2.exon1;Parent=BruzV2.205G8.2
Bruz_scaf_205	Mikado_loci	three_prime_UTR	41522	41874	.	-	.	ID=BruzV2.205G8.2.three_prime_UTR1;Parent=BruzV2.205G8.2
Bruz_scaf_205	Mikado_loci	CDS	41875	41956	.	-	1	ID=BruzV2.205G8.2.CDS1;Parent=BruzV2.205G8.2
Bruz_scaf_205	Mikado_loci	CDS	42899	43103	.	-	2	ID=BruzV2.205G8.2.CDS2;Parent=BruzV2.205G8.2
Bruz_scaf_205	Mikado_loci	exon	42899	43103	.	-	.	ID=BruzV2.205G8.2.exon2;Parent=BruzV2.205G8.2
Bruz_scaf_205	Mikado_loci	CDS	43189	43455	.	-	2	ID=BruzV2.205G8.2.CDS3;Parent=BruzV2.205G8.2
Bruz_scaf_205	Mikado_loci	exon	43189	43455	.	-	.	ID=BruzV2.205G8.2.exon3;Parent=BruzV2.205G8.2
Bruz_scaf_205	Mikado_loci	CDS	43540	43640	.	-	1	ID=BruzV2.205G8.2.CDS4;Parent=BruzV2.205G8.2
Bruz_scaf_205	Mikado_loci	exon	43540	43640	.	-	.	ID=BruzV2.205G8.2.exon4;Parent=BruzV2.205G8.2
Bruz_scaf_205	Mikado_loci	CDS	43751	43936	.	-	1	ID=BruzV2.205G8.2.CDS5;Parent=BruzV2.205G8.2
Bruz_scaf_205	Mikado_loci	exon	43751	43936	.	-	.	ID=BruzV2.205G8.2.exon5;Parent=BruzV2.205G8.2
Bruz_scaf_205	Mikado_loci	CDS	44059	44477	.	-	0	ID=BruzV2.205G8.2.CDS6;Parent=BruzV2.205G8.2
Bruz_scaf_205	Mikado_loci	exon	44059	45115	.	-	.	ID=BruzV2.205G8.2.exon6;Parent=BruzV2.205G8.2
Bruz_scaf_205	Mikado_loci	five_prime_UTR	44478	45115	.	-	.	ID=BruzV2.205G8.2.five_prime_UTR1;Parent=BruzV2.205G8.2
###
Bruz_scaf_205	Mikado_loci	superlocus	59322	60346	.	-	.	ID=Mikado_superlocus:Bruz_scaf_205-:59322-60346;Name=superlocus:Bruz_scaf_205-:59322-60346
Bruz_scaf_205	Mikado_loci	gene	59322	60346	19	-	.	ID=BruzV2.205G10;Name=BruzV2.205G10;multiexonic=False;superlocus=Mikado_superlocus:Bruz_scaf_205-:59322-60346
Bruz_scaf_205	Mikado_loci	mRNA	59322	60346	19	-	.	ID=BruzV2.205G10.1;Parent=BruzV2.205G10;Name=BruzV2.205G10.1;alias=v1_Bruz.205G10.1;alias=MSTRG.20085.1;primary=True
Bruz_scaf_205	Mikado_loci	exon	59322	60346	.	-	.	ID=BruzV2.205G10.1.exon1;Parent=BruzV2.205G10.1
Bruz_scaf_205	Mikado_loci	three_prime_UTR	59322	59441	.	-	.	ID=BruzV2.205G10.1.three_prime_UTR1;Parent=BruzV2.205G10.1
Bruz_scaf_205	Mikado_loci	CDS	59442	59966	.	-	0	ID=BruzV2.205G10.1.CDS1;Parent=BruzV2.205G10.1
Bruz_scaf_205	Mikado_loci	five_prime_UTR	59967	60346	.	-	.	ID=BruzV2.205G10.1.five_prime_UTR1;Parent=BruzV2.205G10.1
###
Bruz_scaf_205	Mikado_loci	superlocus	68413	72135	.	-	.	ID=Mikado_superlocus:Bruz_scaf_205-:68413-72135;Name=superlocus:Bruz_scaf_205-:68413-72135
Bruz_scaf_205	Mikado_loci	gene	68413	72135	20	-	.	ID=BruzV2.205G12;Name=BruzV2.205G12;multiexonic=True;superlocus=Mikado_superlocus:Bruz_scaf_205-:68413-72135
Bruz_scaf_205	Mikado_loci	mRNA	68413	72135	20	-	.	ID=BruzV2.205G12.1;Parent=BruzV2.205G12;Name=BruzV2.205G12.1;alias=v1_Bruz.205G14.1;alias=Bruz_scaf_205.g98.t1;canonical_junctions=1,2,3,4;canonical_number=4;canonical_proportion=1.0;primary=True
Bruz_scaf_205	Mikado_loci	exon	68413	69950	.	-	.	ID=BruzV2.205G12.1.exon1;Parent=BruzV2.205G12.1
Bruz_scaf_205	Mikado_loci	three_prime_UTR	68413	69486	.	-	.	ID=BruzV2.205G12.1.three_prime_UTR1;Parent=BruzV2.205G12.1
Bruz_scaf_205	Mikado_loci	CDS	69487	69950	.	-	2	ID=BruzV2.205G12.1.CDS1;Parent=BruzV2.205G12.1
Bruz_scaf_205	Mikado_loci	CDS	70112	70187	.	-	0	ID=BruzV2.205G12.1.CDS2;Parent=BruzV2.205G12.1
Bruz_scaf_205	Mikado_loci	exon	70112	70187	.	-	.	ID=BruzV2.205G12.1.exon2;Parent=BruzV2.205G12.1
Bruz_scaf_205	Mikado_loci	CDS	70355	70409	.	-	1	ID=BruzV2.205G12.1.CDS3;Parent=BruzV2.205G12.1
Bruz_scaf_205	Mikado_loci	exon	70355	70409	.	-	.	ID=BruzV2.205G12.1.exon3;Parent=BruzV2.205G12.1
Bruz_scaf_205	Mikado_loci	CDS	70799	70839	.	-	0	ID=BruzV2.205G12.1.CDS4;Parent=BruzV2.205G12.1
Bruz_scaf_205	Mikado_loci	exon	70799	70839	.	-	.	ID=BruzV2.205G12.1.exon4;Parent=BruzV2.205G12.1
Bruz_scaf_205	Mikado_loci	CDS	72008	72019	.	-	0	ID=BruzV2.205G12.1.CDS5;Parent=BruzV2.205G12.1
Bruz_scaf_205	Mikado_loci	exon	72008	72135	.	-	.	ID=BruzV2.205G12.1.exon5;Parent=BruzV2.205G12.1
Bruz_scaf_205	Mikado_loci	five_prime_UTR	72020	72135	.	-	.	ID=BruzV2.205G12.1.five_prime_UTR1;Parent=BruzV2.205G12.1
###
Bruz_scaf_205	Mikado_loci	superlocus	78006	80160	.	+	.	ID=Mikado_superlocus:Bruz_scaf_205+:78006-80160;Name=superlocus:Bruz_scaf_205+:78006-80160
Bruz_scaf_205	Mikado_loci	gene	78006	80160	19	+	.	ID=BruzV2.205G14;Name=BruzV2.205G14;multiexonic=False;superlocus=Mikado_superlocus:Bruz_scaf_205+:78006-80160
Bruz_scaf_205	Mikado_loci	mRNA	78006	80160	19	+	.	ID=BruzV2.205G14.1;Parent=BruzV2.205G14;Name=BruzV2.205G14.1;alias=v1_Bruz.205G16.1;alias=Bruz_scaf_205.g99.t1;primary=True
Bruz_scaf_205	Mikado_loci	exon	78006	80160	.	+	.	ID=BruzV2.205G14.1.exon1;Parent=BruzV2.205G14.1
Bruz_scaf_205	Mikado_loci	five_prime_UTR	78006	78060	.	+	.	ID=BruzV2.205G14.1.five_prime_UTR1;Parent=BruzV2.205G14.1
Bruz_scaf_205	Mikado_loci	CDS	78061	79791	.	+	0	ID=BruzV2.205G14.1.CDS1;Parent=BruzV2.205G14.1
Bruz_scaf_205	Mikado_loci	three_prime_UTR	79792	80160	.	+	.	ID=BruzV2.205G14.1.three_prime_UTR1;Parent=BruzV2.205G14.1
###
Bruz_scaf_205	Mikado_loci	superlocus	100676	106485	.	+	.	ID=Mikado_superlocus:Bruz_scaf_205+:100676-106485;Name=superlocus:Bruz_scaf_205+:100676-106485
Bruz_scaf_205	Mikado_loci	gene	100676	106485	20	+	.	ID=BruzV2.205G16;Name=BruzV2.205G16;multiexonic=True;superlocus=Mikado_superlocus:Bruz_scaf_205+:100676-106485
Bruz_scaf_205	Mikado_loci	mRNA	100676	106485	20	+	.	ID=BruzV2.205G16.1;Parent=BruzV2.205G16;Name=BruzV2.205G16.1;alias=v1_Bruz.205G22.1;alias=Bruz_scaf_205.g102.t1;canonical_junctions=1,2,3,4,5,6,7,8,9,10,11,12,13,14,15;canonical_number=15;canonical_proportion=1.0;primary=True
Bruz_scaf_205	Mikado_loci	exon	100676	101030	.	+	.	ID=BruzV2.205G16.1.exon1;Parent=BruzV2.205G16.1
Bruz_scaf_205	Mikado_loci	five_prime_UTR	100676	100949	.	+	.	ID=BruzV2.205G16.1.five_prime_UTR1;Parent=BruzV2.205G16.1
Bruz_scaf_205	Mikado_loci	CDS	100950	101030	.	+	0	ID=BruzV2.205G16.1.CDS1;Parent=BruzV2.205G16.1
Bruz_scaf_205	Mikado_loci	CDS	101458	101610	.	+	0	ID=BruzV2.205G16.1.CDS2;Parent=BruzV2.205G16.1
Bruz_scaf_205	Mikado_loci	exon	101458	101610	.	+	.	ID=BruzV2.205G16.1.exon2;Parent=BruzV2.205G16.1
Bruz_scaf_205	Mikado_loci	CDS	102778	102865	.	+	0	ID=BruzV2.205G16.1.CDS3;Parent=BruzV2.205G16.1
Bruz_scaf_205	Mikado_loci	exon	102778	102865	.	+	.	ID=BruzV2.205G16.1.exon3;Parent=BruzV2.205G16.1
Bruz_scaf_205	Mikado_loci	CDS	103051	103197	.	+	2	ID=BruzV2.205G16.1.CDS4;Parent=BruzV2.205G16.1
Bruz_scaf_205	Mikado_loci	exon	103051	103197	.	+	.	ID=BruzV2.205G16.1.exon4;Parent=BruzV2.205G16.1
Bruz_scaf_205	Mikado_loci	CDS	103298	103438	.	+	2	ID=BruzV2.205G16.1.CDS5;Parent=BruzV2.205G16.1
Bruz_scaf_205	Mikado_loci	exon	103298	103438	.	+	.	ID=BruzV2.205G16.1.exon5;Parent=BruzV2.205G16.1
Bruz_scaf_205	Mikado_loci	CDS	104039	104124	.	+	2	ID=BruzV2.205G16.1.CDS6;Parent=BruzV2.205G16.1
Bruz_scaf_205	Mikado_loci	exon	104039	104124	.	+	.	ID=BruzV2.205G16.1.exon6;Parent=BruzV2.205G16.1
Bruz_scaf_205	Mikado_loci	CDS	104201	104293	.	+	0	ID=BruzV2.205G16.1.CDS7;Parent=BruzV2.205G16.1
Bruz_scaf_205	Mikado_loci	exon	104201	104293	.	+	.	ID=BruzV2.205G16.1.exon7;Parent=BruzV2.205G16.1
Bruz_scaf_205	Mikado_loci	CDS	104400	104463	.	+	0	ID=BruzV2.205G16.1.CDS8;Parent=BruzV2.205G16.1
Bruz_scaf_205	Mikado_loci	exon	104400	104463	.	+	.	ID=BruzV2.205G16.1.exon8;Parent=BruzV2.205G16.1
Bruz_scaf_205	Mikado_loci	CDS	104593	104736	.	+	2	ID=BruzV2.205G16.1.CDS9;Parent=BruzV2.205G16.1
Bruz_scaf_205	Mikado_loci	exon	104593	104736	.	+	.	ID=BruzV2.205G16.1.exon9;Parent=BruzV2.205G16.1
Bruz_scaf_205	Mikado_loci	CDS	104828	105015	.	+	2	ID=BruzV2.205G16.1.CDS10;Parent=BruzV2.205G16.1
Bruz_scaf_205	Mikado_loci	exon	104828	105015	.	+	.	ID=BruzV2.205G16.1.exon10;Parent=BruzV2.205G16.1
Bruz_scaf_205	Mikado_loci	CDS	105118	105292	.	+	0	ID=BruzV2.205G16.1.CDS11;Parent=BruzV2.205G16.1
Bruz_scaf_205	Mikado_loci	exon	105118	105292	.	+	.	ID=BruzV2.205G16.1.exon11;Parent=BruzV2.205G16.1
Bruz_scaf_205	Mikado_loci	CDS	105382	105552	.	+	2	ID=BruzV2.205G16.1.CDS12;Parent=BruzV2.205G16.1
Bruz_scaf_205	Mikado_loci	exon	105382	105552	.	+	.	ID=BruzV2.205G16.1.exon12;Parent=BruzV2.205G16.1
Bruz_scaf_205	Mikado_loci	CDS	105662	105731	.	+	2	ID=BruzV2.205G16.1.CDS13;Parent=BruzV2.205G16.1
Bruz_scaf_205	Mikado_loci	exon	105662	105731	.	+	.	ID=BruzV2.205G16.1.exon13;Parent=BruzV2.205G16.1
Bruz_scaf_205	Mikado_loci	CDS	105817	105937	.	+	1	ID=BruzV2.205G16.1.CDS14;Parent=BruzV2.205G16.1
Bruz_scaf_205	Mikado_loci	exon	105817	105937	.	+	.	ID=BruzV2.205G16.1.exon14;Parent=BruzV2.205G16.1
Bruz_scaf_205	Mikado_loci	CDS	106030	106067	.	+	0	ID=BruzV2.205G16.1.CDS15;Parent=BruzV2.205G16.1
Bruz_scaf_205	Mikado_loci	exon	106030	106067	.	+	.	ID=BruzV2.205G16.1.exon15;Parent=BruzV2.205G16.1
Bruz_scaf_205	Mikado_loci	CDS	106173	106275	.	+	1	ID=BruzV2.205G16.1.CDS16;Parent=BruzV2.205G16.1
Bruz_scaf_205	Mikado_loci	exon	106173	106485	.	+	.	ID=BruzV2.205G16.1.exon16;Parent=BruzV2.205G16.1
Bruz_scaf_205	Mikado_loci	three_prime_UTR	106276	106485	.	+	.	ID=BruzV2.205G16.1.three_prime_UTR1;Parent=BruzV2.205G16.1
###
Bruz_scaf_205	Mikado_loci	superlocus	80939	99635	.	-	.	ID=Mikado_superlocus:Bruz_scaf_205-:80939-99635;Name=superlocus:Bruz_scaf_205-:80939-99635
Bruz_scaf_205	Mikado_loci	gene	80939	92415	21	-	.	ID=BruzV2.205G18;Name=BruzV2.205G18;multiexonic=True;superlocus=Mikado_superlocus:Bruz_scaf_205-:80939-99635
Bruz_scaf_205	Mikado_loci	mRNA	80939	92415	21	-	.	ID=BruzV2.205G18.1;Parent=BruzV2.205G18;Name=BruzV2.205G18.1;alias=v1_Bruz.205G18.1;alias=Bruz_scaf_205.g100.t1;canonical_junctions=2,4,5,7,8,9,10;canonical_number=7;canonical_proportion=0.7;primary=True
Bruz_scaf_205	Mikado_loci	exon	80939	81651	.	-	.	ID=BruzV2.205G18.1.exon1;Parent=BruzV2.205G18.1
Bruz_scaf_205	Mikado_loci	three_prime_UTR	80939	81476	.	-	.	ID=BruzV2.205G18.1.three_prime_UTR1;Parent=BruzV2.205G18.1
Bruz_scaf_205	Mikado_loci	CDS	81477	81651	.	-	1	ID=BruzV2.205G18.1.CDS1;Parent=BruzV2.205G18.1
Bruz_scaf_205	Mikado_loci	CDS	82603	82729	.	-	2	ID=BruzV2.205G18.1.CDS2;Parent=BruzV2.205G18.1
Bruz_scaf_205	Mikado_loci	exon	82603	82729	.	-	.	ID=BruzV2.205G18.1.exon2;Parent=BruzV2.205G18.1
Bruz_scaf_205	Mikado_loci	CDS	82864	83123	.	-	1	ID=BruzV2.205G18.1.CDS3;Parent=BruzV2.205G18.1
Bruz_scaf_205	Mikado_loci	exon	82864	83123	.	-	.	ID=BruzV2.205G18.1.exon3;Parent=BruzV2.205G18.1
Bruz_scaf_205	Mikado_loci	CDS	83405	84722	.	-	2	ID=BruzV2.205G18.1.CDS4;Parent=BruzV2.205G18.1
Bruz_scaf_205	Mikado_loci	exon	83405	84722	.	-	.	ID=BruzV2.205G18.1.exon4;Parent=BruzV2.205G18.1
Bruz_scaf_205	Mikado_loci	CDS	84831	85412	.	-	2	ID=BruzV2.205G18.1.CDS5;Parent=BruzV2.205G18.1
Bruz_scaf_205	Mikado_loci	exon	84831	85412	.	-	.	ID=BruzV2.205G18.1.exon5;Parent=BruzV2.205G18.1
Bruz_scaf_205	Mikado_loci	CDS	86013	86075	.	-	2	ID=BruzV2.205G18.1.CDS6;Parent=BruzV2.205G18.1
Bruz_scaf_205	Mikado_loci	exon	86013	86075	.	-	.	ID=BruzV2.205G18.1.exon6;Parent=BruzV2.205G18.1
Bruz_scaf_205	Mikado_loci	CDS	86160	86277	.	-	0	ID=BruzV2.205G18.1.CDS7;Parent=BruzV2.205G18.1
Bruz_scaf_205	Mikado_loci	exon	86160	86277	.	-	.	ID=BruzV2.205G18.1.exon7;Parent=BruzV2.205G18.1
Bruz_scaf_205	Mikado_loci	CDS	86366	87469	.	-	0	ID=BruzV2.205G18.1.CDS8;Parent=BruzV2.205G18.1
Bruz_scaf_205	Mikado_loci	exon	86366	87469	.	-	.	ID=BruzV2.205G18.1.exon8;Parent=BruzV2.205G18.1
Bruz_scaf_205	Mikado_loci	CDS	87888	87958	.	-	2	ID=BruzV2.205G18.1.CDS9;Parent=BruzV2.205G18.1
Bruz_scaf_205	Mikado_loci	exon	87888	87958	.	-	.	ID=BruzV2.205G18.1.exon9;Parent=BruzV2.205G18.1
Bruz_scaf_205	Mikado_loci	CDS	88040	88100	.	-	0	ID=BruzV2.205G18.1.CDS10;Parent=BruzV2.205G18.1
Bruz_scaf_205	Mikado_loci	exon	88040	88108	.	-	.	ID=BruzV2.205G18.1.exon10;Parent=BruzV2.205G18.1
Bruz_scaf_205	Mikado_loci	five_prime_UTR	88101	88108	.	-	.	ID=BruzV2.205G18.1.five_prime_UTR1;Parent=BruzV2.205G18.1
Bruz_scaf_205	Mikado_loci	exon	91922	92415	.	-	.	ID=BruzV2.205G18.1.exon11;Parent=BruzV2.205G18.1
Bruz_scaf_205	Mikado_loci	five_prime_UTR	91922	92415	.	-	.	ID=BruzV2.205G18.1.five_prime_UTR2;Parent=BruzV2.205G18.1
Bruz_scaf_205	Mikado_loci	gene	91870	99618	18	-	.	ID=BruzV2.205G20;Name=BruzV2.205G20;multiexonic=False;superlocus=Mikado_superlocus:Bruz_scaf_205-:80939-99635
Bruz_scaf_205	Mikado_loci	mRNA	91870	99618	18	-	.	ID=BruzV2.205G20.1;Parent=BruzV2.205G20;Name=BruzV2.205G20.1;alias=st_MSTRG.21009.1;primary=True
Bruz_scaf_205	Mikado_loci	exon	91870	99618	.	-	.	ID=BruzV2.205G20.1.exon1;Parent=BruzV2.205G20.1
Bruz_scaf_205	Mikado_loci	three_prime_UTR	91870	96125	.	-	.	ID=BruzV2.205G20.1.three_prime_UTR1;Parent=BruzV2.205G20.1
Bruz_scaf_205	Mikado_loci	CDS	96126	96491	.	-	0	ID=BruzV2.205G20.1.CDS1;Parent=BruzV2.205G20.1
Bruz_scaf_205	Mikado_loci	five_prime_UTR	96492	99618	.	-	.	ID=BruzV2.205G20.1.five_prime_UTR1;Parent=BruzV2.205G20.1
Bruz_scaf_205	Mikado_loci	gene	93174	99635	20	-	.	ID=BruzV2.205G22;Name=BruzV2.205G22;multiexonic=True;superlocus=Mikado_superlocus:Bruz_scaf_205-:80939-99635
Bruz_scaf_205	Mikado_loci	mRNA	93174	99635	20	-	.	ID=BruzV2.205G22.1;Parent=BruzV2.205G22;Name=BruzV2.205G22.1;alias=v1_Bruz.205G20.2;alias=Bruz_scaf_205.g101.t2;canonical_junctions=1,2,3,4,5,6,7,8,9,10,11,12,13,14,15,16,17,18,19,20,21,22;canonical_number=22;canonical_proportion=1.0;ccode=j;primary=True
Bruz_scaf_205	Mikado_loci	exon	93174	93535	.	-	.	ID=BruzV2.205G22.1.exon1;Parent=BruzV2.205G22.1
Bruz_scaf_205	Mikado_loci	three_prime_UTR	93174	93487	.	-	.	ID=BruzV2.205G22.1.three_prime_UTR1;Parent=BruzV2.205G22.1
Bruz_scaf_205	Mikado_loci	CDS	93488	93535	.	-	0	ID=BruzV2.205G22.1.CDS1;Parent=BruzV2.205G22.1
Bruz_scaf_205	Mikado_loci	CDS	93643	93750	.	-	0	ID=BruzV2.205G22.1.CDS2;Parent=BruzV2.205G22.1
Bruz_scaf_205	Mikado_loci	exon	93643	93750	.	-	.	ID=BruzV2.205G22.1.exon2;Parent=BruzV2.205G22.1
Bruz_scaf_205	Mikado_loci	CDS	93928	94017	.	-	0	ID=BruzV2.205G22.1.CDS3;Parent=BruzV2.205G22.1
Bruz_scaf_205	Mikado_loci	exon	93928	94017	.	-	.	ID=BruzV2.205G22.1.exon3;Parent=BruzV2.205G22.1
Bruz_scaf_205	Mikado_loci	CDS	94128	94196	.	-	0	ID=BruzV2.205G22.1.CDS4;Parent=BruzV2.205G22.1
Bruz_scaf_205	Mikado_loci	exon	94128	94196	.	-	.	ID=BruzV2.205G22.1.exon4;Parent=BruzV2.205G22.1
Bruz_scaf_205	Mikado_loci	CDS	94304	94357	.	-	0	ID=BruzV2.205G22.1.CDS5;Parent=BruzV2.205G22.1
Bruz_scaf_205	Mikado_loci	exon	94304	94357	.	-	.	ID=BruzV2.205G22.1.exon5;Parent=BruzV2.205G22.1
Bruz_scaf_205	Mikado_loci	CDS	94451	94524	.	-	2	ID=BruzV2.205G22.1.CDS6;Parent=BruzV2.205G22.1
Bruz_scaf_205	Mikado_loci	exon	94451	94524	.	-	.	ID=BruzV2.205G22.1.exon6;Parent=BruzV2.205G22.1
Bruz_scaf_205	Mikado_loci	CDS	94619	94682	.	-	0	ID=BruzV2.205G22.1.CDS7;Parent=BruzV2.205G22.1
Bruz_scaf_205	Mikado_loci	exon	94619	94682	.	-	.	ID=BruzV2.205G22.1.exon7;Parent=BruzV2.205G22.1
Bruz_scaf_205	Mikado_loci	CDS	95250	95378	.	-	0	ID=BruzV2.205G22.1.CDS8;Parent=BruzV2.205G22.1
Bruz_scaf_205	Mikado_loci	exon	95250	95378	.	-	.	ID=BruzV2.205G22.1.exon8;Parent=BruzV2.205G22.1
Bruz_scaf_205	Mikado_loci	CDS	95474	95527	.	-	0	ID=BruzV2.205G22.1.CDS9;Parent=BruzV2.205G22.1
Bruz_scaf_205	Mikado_loci	exon	95474	95527	.	-	.	ID=BruzV2.205G22.1.exon9;Parent=BruzV2.205G22.1
Bruz_scaf_205	Mikado_loci	CDS	95625	95681	.	-	0	ID=BruzV2.205G22.1.CDS10;Parent=BruzV2.205G22.1
Bruz_scaf_205	Mikado_loci	exon	95625	95681	.	-	.	ID=BruzV2.205G22.1.exon10;Parent=BruzV2.205G22.1
Bruz_scaf_205	Mikado_loci	CDS	95756	95822	.	-	1	ID=BruzV2.205G22.1.CDS11;Parent=BruzV2.205G22.1
Bruz_scaf_205	Mikado_loci	exon	95756	95822	.	-	.	ID=BruzV2.205G22.1.exon11;Parent=BruzV2.205G22.1
Bruz_scaf_205	Mikado_loci	CDS	96625	96685	.	-	2	ID=BruzV2.205G22.1.CDS12;Parent=BruzV2.205G22.1
Bruz_scaf_205	Mikado_loci	exon	96625	96685	.	-	.	ID=BruzV2.205G22.1.exon12;Parent=BruzV2.205G22.1
Bruz_scaf_205	Mikado_loci	CDS	96758	96830	.	-	0	ID=BruzV2.205G22.1.CDS13;Parent=BruzV2.205G22.1
Bruz_scaf_205	Mikado_loci	exon	96758	96830	.	-	.	ID=BruzV2.205G22.1.exon13;Parent=BruzV2.205G22.1
Bruz_scaf_205	Mikado_loci	CDS	97008	97056	.	-	1	ID=BruzV2.205G22.1.CDS14;Parent=BruzV2.205G22.1
Bruz_scaf_205	Mikado_loci	exon	97008	97056	.	-	.	ID=BruzV2.205G22.1.exon14;Parent=BruzV2.205G22.1
Bruz_scaf_205	Mikado_loci	CDS	97140	97224	.	-	2	ID=BruzV2.205G22.1.CDS15;Parent=BruzV2.205G22.1
Bruz_scaf_205	Mikado_loci	exon	97140	97224	.	-	.	ID=BruzV2.205G22.1.exon15;Parent=BruzV2.205G22.1
Bruz_scaf_205	Mikado_loci	CDS	97321	97388	.	-	1	ID=BruzV2.205G22.1.CDS16;Parent=BruzV2.205G22.1
Bruz_scaf_205	Mikado_loci	exon	97321	97388	.	-	.	ID=BruzV2.205G22.1.exon16;Parent=BruzV2.205G22.1
Bruz_scaf_205	Mikado_loci	CDS	97853	97895	.	-	2	ID=BruzV2.205G22.1.CDS17;Parent=BruzV2.205G22.1
Bruz_scaf_205	Mikado_loci	exon	97853	97895	.	-	.	ID=BruzV2.205G22.1.exon17;Parent=BruzV2.205G22.1
Bruz_scaf_205	Mikado_loci	CDS	97985	98081	.	-	0	ID=BruzV2.205G22.1.CDS18;Parent=BruzV2.205G22.1
Bruz_scaf_205	Mikado_loci	exon	97985	98081	.	-	.	ID=BruzV2.205G22.1.exon18;Parent=BruzV2.205G22.1
Bruz_scaf_205	Mikado_loci	CDS	98159	98314	.	-	0	ID=BruzV2.205G22.1.CDS19;Parent=BruzV2.205G22.1
Bruz_scaf_205	Mikado_loci	exon	98159	98314	.	-	.	ID=BruzV2.205G22.1.exon19;Parent=BruzV2.205G22.1
Bruz_scaf_205	Mikado_loci	CDS	98559	98606	.	-	0	ID=BruzV2.205G22.1.CDS20;Parent=BruzV2.205G22.1
Bruz_scaf_205	Mikado_loci	exon	98559	98606	.	-	.	ID=BruzV2.205G22.1.exon20;Parent=BruzV2.205G22.1
Bruz_scaf_205	Mikado_loci	CDS	98698	98779	.	-	1	ID=BruzV2.205G22.1.CDS21;Parent=BruzV2.205G22.1
Bruz_scaf_205	Mikado_loci	exon	98698	98779	.	-	.	ID=BruzV2.205G22.1.exon21;Parent=BruzV2.205G22.1
Bruz_scaf_205	Mikado_loci	CDS	98884	98960	.	-	0	ID=BruzV2.205G22.1.CDS22;Parent=BruzV2.205G22.1
Bruz_scaf_205	Mikado_loci	exon	98884	98960	.	-	.	ID=BruzV2.205G22.1.exon22;Parent=BruzV2.205G22.1
Bruz_scaf_205	Mikado_loci	CDS	99066	99116	.	-	0	ID=BruzV2.205G22.1.CDS23;Parent=BruzV2.205G22.1
Bruz_scaf_205	Mikado_loci	exon	99066	99635	.	-	.	ID=BruzV2.205G22.1.exon23;Parent=BruzV2.205G22.1
Bruz_scaf_205	Mikado_loci	five_prime_UTR	99117	99635	.	-	.	ID=BruzV2.205G22.1.five_prime_UTR1;Parent=BruzV2.205G22.1
###
Bruz_scaf_205	Mikado_loci	superlocus	111776	115187	.	+	.	ID=Mikado_superlocus:Bruz_scaf_205+:111776-115187;Name=superlocus:Bruz_scaf_205+:111776-115187
Bruz_scaf_205	Mikado_loci	gene	111776	115170	20	+	.	ID=BruzV2.205G24;Name=BruzV2.205G24;multiexonic=True;superlocus=Mikado_superlocus:Bruz_scaf_205+:111776-115187
Bruz_scaf_205	Mikado_loci	mRNA	111776	115170	20	+	.	ID=BruzV2.205G24.1;Parent=BruzV2.205G24;Name=BruzV2.205G24.1;alias=v1_Bruz.205G24.1;alias=Bruz_scaf_205.g103.t2;canonical_junctions=1,2;canonical_number=2;canonical_proportion=1.0;primary=True
Bruz_scaf_205	Mikado_loci	exon	111776	112429	.	+	.	ID=BruzV2.205G24.1.exon1;Parent=BruzV2.205G24.1
Bruz_scaf_205	Mikado_loci	five_prime_UTR	111776	112200	.	+	.	ID=BruzV2.205G24.1.five_prime_UTR1;Parent=BruzV2.205G24.1
Bruz_scaf_205	Mikado_loci	CDS	112201	112429	.	+	0	ID=BruzV2.205G24.1.CDS1;Parent=BruzV2.205G24.1
Bruz_scaf_205	Mikado_loci	CDS	113216	113457	.	+	2	ID=BruzV2.205G24.1.CDS2;Parent=BruzV2.205G24.1
Bruz_scaf_205	Mikado_loci	exon	113216	113457	.	+	.	ID=BruzV2.205G24.1.exon2;Parent=BruzV2.205G24.1
Bruz_scaf_205	Mikado_loci	CDS	113581	114714	.	+	0	ID=BruzV2.205G24.1.CDS3;Parent=BruzV2.205G24.1
Bruz_scaf_205	Mikado_loci	exon	113581	115170	.	+	.	ID=BruzV2.205G24.1.exon3;Parent=BruzV2.205G24.1
Bruz_scaf_205	Mikado_loci	three_prime_UTR	114715	115170	.	+	.	ID=BruzV2.205G24.1.three_prime_UTR1;Parent=BruzV2.205G24.1
###
Bruz_scaf_205	Mikado_loci	superlocus	119726	124765	.	+	.	ID=Mikado_superlocus:Bruz_scaf_205+:119726-124765;Name=superlocus:Bruz_scaf_205+:119726-124765
Bruz_scaf_205	Mikado_loci	gene	119726	124765	18	+	.	ID=BruzV2.205G26;Name=BruzV2.205G26;multiexonic=True;superlocus=Mikado_superlocus:Bruz_scaf_205+:119726-124765
Bruz_scaf_205	Mikado_loci	mRNA	119726	124765	18	+	.	ID=BruzV2.205G26.1;Parent=BruzV2.205G26;Name=BruzV2.205G26.1;alias=v1_Bruz.205G28.1;alias=Bruz_scaf_205.g104.t1;canonical_junctions=1,2,3,4;canonical_number=4;canonical_proportion=1.0;primary=True
Bruz_scaf_205	Mikado_loci	exon	119726	120182	.	+	.	ID=BruzV2.205G26.1.exon1;Parent=BruzV2.205G26.1
Bruz_scaf_205	Mikado_loci	five_prime_UTR	119726	119726	.	+	.	ID=BruzV2.205G26.1.five_prime_UTR1;Parent=BruzV2.205G26.1
Bruz_scaf_205	Mikado_loci	CDS	119727	120182	.	+	0	ID=BruzV2.205G26.1.CDS1;Parent=BruzV2.205G26.1
Bruz_scaf_205	Mikado_loci	CDS	120906	120968	.	+	0	ID=BruzV2.205G26.1.CDS2;Parent=BruzV2.205G26.1
Bruz_scaf_205	Mikado_loci	exon	120906	120968	.	+	.	ID=BruzV2.205G26.1.exon2;Parent=BruzV2.205G26.1
Bruz_scaf_205	Mikado_loci	CDS	122799	122879	.	+	0	ID=BruzV2.205G26.1.CDS3;Parent=BruzV2.205G26.1
Bruz_scaf_205	Mikado_loci	exon	122799	122879	.	+	.	ID=BruzV2.205G26.1.exon3;Parent=BruzV2.205G26.1
Bruz_scaf_205	Mikado_loci	CDS	123732	123790	.	+	0	ID=BruzV2.205G26.1.CDS4;Parent=BruzV2.205G26.1
Bruz_scaf_205	Mikado_loci	exon	123732	123790	.	+	.	ID=BruzV2.205G26.1.exon4;Parent=BruzV2.205G26.1
Bruz_scaf_205	Mikado_loci	CDS	124246	124306	.	+	1	ID=BruzV2.205G26.1.CDS5;Parent=BruzV2.205G26.1
Bruz_scaf_205	Mikado_loci	exon	124246	124765	.	+	.	ID=BruzV2.205G26.1.exon5;Parent=BruzV2.205G26.1
Bruz_scaf_205	Mikado_loci	three_prime_UTR	124307	124765	.	+	.	ID=BruzV2.205G26.1.three_prime_UTR1;Parent=BruzV2.205G26.1
###
Bruz_scaf_205	Mikado_loci	superlocus	126147	127805	.	-	.	ID=Mikado_superlocus:Bruz_scaf_205-:126147-127805;Name=superlocus:Bruz_scaf_205-:126147-127805
Bruz_scaf_205	Mikado_loci	gene	126147	127805	20	-	.	ID=BruzV2.205G28;Name=BruzV2.205G28;multiexonic=True;superlocus=Mikado_superlocus:Bruz_scaf_205-:126147-127805
Bruz_scaf_205	Mikado_loci	mRNA	126147	127805	20	-	.	ID=BruzV2.205G28.1;Parent=BruzV2.205G28;Name=BruzV2.205G28.1;alias=v1_Bruz.205G30.1;alias=Bruz_scaf_205.g105.t1;canonical_junctions=1,2,3,4;canonical_number=4;canonical_proportion=1.0;primary=True
Bruz_scaf_205	Mikado_loci	exon	126147	126607	.	-	.	ID=BruzV2.205G28.1.exon1;Parent=BruzV2.205G28.1
Bruz_scaf_205	Mikado_loci	three_prime_UTR	126147	126550	.	-	.	ID=BruzV2.205G28.1.three_prime_UTR1;Parent=BruzV2.205G28.1
Bruz_scaf_205	Mikado_loci	CDS	126551	126607	.	-	0	ID=BruzV2.205G28.1.CDS1;Parent=BruzV2.205G28.1
Bruz_scaf_205	Mikado_loci	CDS	126952	127157	.	-	2	ID=BruzV2.205G28.1.CDS2;Parent=BruzV2.205G28.1
Bruz_scaf_205	Mikado_loci	exon	126952	127157	.	-	.	ID=BruzV2.205G28.1.exon2;Parent=BruzV2.205G28.1
Bruz_scaf_205	Mikado_loci	CDS	127258	127496	.	-	1	ID=BruzV2.205G28.1.CDS3;Parent=BruzV2.205G28.1
Bruz_scaf_205	Mikado_loci	exon	127258	127496	.	-	.	ID=BruzV2.205G28.1.exon3;Parent=BruzV2.205G28.1
Bruz_scaf_205	Mikado_loci	CDS	127582	127638	.	-	1	ID=BruzV2.205G28.1.CDS4;Parent=BruzV2.205G28.1
Bruz_scaf_205	Mikado_loci	exon	127582	127638	.	-	.	ID=BruzV2.205G28.1.exon4;Parent=BruzV2.205G28.1
Bruz_scaf_205	Mikado_loci	CDS	127719	127804	.	-	0	ID=BruzV2.205G28.1.CDS5;Parent=BruzV2.205G28.1
Bruz_scaf_205	Mikado_loci	exon	127719	127805	.	-	.	ID=BruzV2.205G28.1.exon5;Parent=BruzV2.205G28.1
Bruz_scaf_205	Mikado_loci	five_prime_UTR	127805	127805	.	-	.	ID=BruzV2.205G28.1.five_prime_UTR1;Parent=BruzV2.205G28.1
###
Bruz_scaf_2050	Mikado_loci	superlocus	14726	17710	.	+	.	ID=Mikado_superlocus:Bruz_scaf_2050+:14726-17710;Name=superlocus:Bruz_scaf_2050+:14726-17710
Bruz_scaf_2050	Mikado_loci	gene	14726	17710	21	+	.	ID=BruzV2.2050G2;Name=BruzV2.2050G2;multiexonic=True;superlocus=Mikado_superlocus:Bruz_scaf_2050+:14726-17710
Bruz_scaf_2050	Mikado_loci	mRNA	14726	17710	21	+	.	ID=BruzV2.2050G2.1;Parent=BruzV2.2050G2;Name=BruzV2.2050G2.1;alias=v1_Bruz.2050G2.1;alias=Bruz_scaf_2050.g165.t1;canonical_junctions=1,2,3,4,5;canonical_number=5;canonical_proportion=1.0;primary=True
Bruz_scaf_2050	Mikado_loci	exon	14726	14803	.	+	.	ID=BruzV2.2050G2.1.exon1;Parent=BruzV2.2050G2.1
Bruz_scaf_2050	Mikado_loci	five_prime_UTR	14726	14803	.	+	.	ID=BruzV2.2050G2.1.five_prime_UTR1;Parent=BruzV2.2050G2.1
Bruz_scaf_2050	Mikado_loci	exon	15609	15763	.	+	.	ID=BruzV2.2050G2.1.exon2;Parent=BruzV2.2050G2.1
Bruz_scaf_2050	Mikado_loci	five_prime_UTR	15609	15610	.	+	.	ID=BruzV2.2050G2.1.five_prime_UTR2;Parent=BruzV2.2050G2.1
Bruz_scaf_2050	Mikado_loci	CDS	15611	15763	.	+	0	ID=BruzV2.2050G2.1.CDS1;Parent=BruzV2.2050G2.1
Bruz_scaf_2050	Mikado_loci	CDS	15852	16107	.	+	0	ID=BruzV2.2050G2.1.CDS2;Parent=BruzV2.2050G2.1
Bruz_scaf_2050	Mikado_loci	exon	15852	16107	.	+	.	ID=BruzV2.2050G2.1.exon3;Parent=BruzV2.2050G2.1
Bruz_scaf_2050	Mikado_loci	CDS	16263	16488	.	+	2	ID=BruzV2.2050G2.1.CDS3;Parent=BruzV2.2050G2.1
Bruz_scaf_2050	Mikado_loci	exon	16263	16488	.	+	.	ID=BruzV2.2050G2.1.exon4;Parent=BruzV2.2050G2.1
Bruz_scaf_2050	Mikado_loci	CDS	16591	16714	.	+	1	ID=BruzV2.2050G2.1.CDS4;Parent=BruzV2.2050G2.1
Bruz_scaf_2050	Mikado_loci	exon	16591	16714	.	+	.	ID=BruzV2.2050G2.1.exon5;Parent=BruzV2.2050G2.1
Bruz_scaf_2050	Mikado_loci	CDS	17389	17529	.	+	0	ID=BruzV2.2050G2.1.CDS5;Parent=BruzV2.2050G2.1
Bruz_scaf_2050	Mikado_loci	exon	17389	17710	.	+	.	ID=BruzV2.2050G2.1.exon6;Parent=BruzV2.2050G2.1
Bruz_scaf_2050	Mikado_loci	three_prime_UTR	17530	17710	.	+	.	ID=BruzV2.2050G2.1.three_prime_UTR1;Parent=BruzV2.2050G2.1
###
Bruz_scaf_2050	Mikado_loci	superlocus	27184	31635	.	-	.	ID=Mikado_superlocus:Bruz_scaf_2050-:27184-31635;Name=superlocus:Bruz_scaf_2050-:27184-31635
Bruz_scaf_2050	Mikado_loci	gene	27304	31635	21	-	.	ID=BruzV2.2050G4;Name=BruzV2.2050G4;multiexonic=True;superlocus=Mikado_superlocus:Bruz_scaf_2050-:27184-31635
Bruz_scaf_2050	Mikado_loci	mRNA	27304	31635	21	-	.	ID=BruzV2.2050G4.1;Parent=BruzV2.2050G4;Name=BruzV2.2050G4.1;alias=v1_Bruz.2050G4.1;alias=Bruz_scaf_2050.g166.t1;canonical_junctions=1,2,3;canonical_number=3;canonical_proportion=1.0;primary=True
Bruz_scaf_2050	Mikado_loci	exon	27304	27404	.	-	.	ID=BruzV2.2050G4.1.exon1;Parent=BruzV2.2050G4.1
Bruz_scaf_2050	Mikado_loci	three_prime_UTR	27304	27377	.	-	.	ID=BruzV2.2050G4.1.three_prime_UTR1;Parent=BruzV2.2050G4.1
Bruz_scaf_2050	Mikado_loci	CDS	27378	27404	.	-	0	ID=BruzV2.2050G4.1.CDS1;Parent=BruzV2.2050G4.1
Bruz_scaf_2050	Mikado_loci	CDS	27551	28792	.	-	0	ID=BruzV2.2050G4.1.CDS2;Parent=BruzV2.2050G4.1
Bruz_scaf_2050	Mikado_loci	exon	27551	28792	.	-	.	ID=BruzV2.2050G4.1.exon2;Parent=BruzV2.2050G4.1
Bruz_scaf_2050	Mikado_loci	CDS	29460	30527	.	-	0	ID=BruzV2.2050G4.1.CDS3;Parent=BruzV2.2050G4.1
Bruz_scaf_2050	Mikado_loci	exon	29460	30541	.	-	.	ID=BruzV2.2050G4.1.exon3;Parent=BruzV2.2050G4.1
Bruz_scaf_2050	Mikado_loci	five_prime_UTR	30528	30541	.	-	.	ID=BruzV2.2050G4.1.five_prime_UTR1;Parent=BruzV2.2050G4.1
Bruz_scaf_2050	Mikado_loci	exon	31587	31635	.	-	.	ID=BruzV2.2050G4.1.exon4;Parent=BruzV2.2050G4.1
Bruz_scaf_2050	Mikado_loci	five_prime_UTR	31587	31635	.	-	.	ID=BruzV2.2050G4.1.five_prime_UTR2;Parent=BruzV2.2050G4.1
###
Bruz_scaf_2050	Mikado_loci	superlocus	54927	56525	.	-	.	ID=Mikado_superlocus:Bruz_scaf_2050-:54927-56525;Name=superlocus:Bruz_scaf_2050-:54927-56525
Bruz_scaf_2050	Mikado_loci	gene	54927	56525	19	-	.	ID=BruzV2.2050G6;Name=BruzV2.2050G6;multiexonic=True;superlocus=Mikado_superlocus:Bruz_scaf_2050-:54927-56525
Bruz_scaf_2050	Mikado_loci	mRNA	54927	56525	19	-	.	ID=BruzV2.2050G6.1;Parent=BruzV2.2050G6;Name=BruzV2.2050G6.1;alias=v1_Bruz.2050G6.1;alias=Bruz_scaf_2050.g167.t1;canonical_junctions=1;canonical_number=1;canonical_proportion=1.0;primary=True
Bruz_scaf_2050	Mikado_loci	exon	54927	55050	.	-	.	ID=BruzV2.2050G6.1.exon1;Parent=BruzV2.2050G6.1
Bruz_scaf_2050	Mikado_loci	three_prime_UTR	54927	54966	.	-	.	ID=BruzV2.2050G6.1.three_prime_UTR1;Parent=BruzV2.2050G6.1
Bruz_scaf_2050	Mikado_loci	CDS	54967	55050	.	-	0	ID=BruzV2.2050G6.1.CDS1;Parent=BruzV2.2050G6.1
Bruz_scaf_2050	Mikado_loci	CDS	55136	56524	.	-	0	ID=BruzV2.2050G6.1.CDS2;Parent=BruzV2.2050G6.1
Bruz_scaf_2050	Mikado_loci	exon	55136	56525	.	-	.	ID=BruzV2.2050G6.1.exon2;Parent=BruzV2.2050G6.1
Bruz_scaf_2050	Mikado_loci	five_prime_UTR	56525	56525	.	-	.	ID=BruzV2.2050G6.1.five_prime_UTR1;Parent=BruzV2.2050G6.1
###
Bruz_scaf_20501	Mikado_loci	superlocus	1816	2855	.	-	.	ID=Mikado_superlocus:Bruz_scaf_20501-:1816-2855;Name=superlocus:Bruz_scaf_20501-:1816-2855
Bruz_scaf_20501	Mikado_loci	gene	1816	2855	19	-	.	ID=BruzV2.20501G2;Name=BruzV2.20501G2;multiexonic=False;superlocus=Mikado_superlocus:Bruz_scaf_20501-:1816-2855
Bruz_scaf_20501	Mikado_loci	mRNA	1816	2855	19	-	.	ID=BruzV2.20501G2.1;Parent=BruzV2.20501G2;Name=BruzV2.20501G2.1;alias=v1_Bruz.20501G2.1;alias=Bruz_scaf_20501.g102.t1;primary=True
Bruz_scaf_20501	Mikado_loci	exon	1816	2855	.	-	.	ID=BruzV2.20501G2.1.exon1;Parent=BruzV2.20501G2.1
Bruz_scaf_20501	Mikado_loci	three_prime_UTR	1816	1942	.	-	.	ID=BruzV2.20501G2.1.three_prime_UTR1;Parent=BruzV2.20501G2.1
Bruz_scaf_20501	Mikado_loci	CDS	1943	2497	.	-	0	ID=BruzV2.20501G2.1.CDS1;Parent=BruzV2.20501G2.1
Bruz_scaf_20501	Mikado_loci	five_prime_UTR	2498	2855	.	-	.	ID=BruzV2.20501G2.1.five_prime_UTR1;Parent=BruzV2.20501G2.1
###
Bruz_scaf_20504	Mikado_loci	superlocus	2386	4187	.	+	.	ID=Mikado_superlocus:Bruz_scaf_20504+:2386-4187;Name=superlocus:Bruz_scaf_20504+:2386-4187
Bruz_scaf_20504	Mikado_loci	gene	2386	3816	19	+	.	ID=BruzV2.20504G2;Name=BruzV2.20504G2;multiexonic=True;superlocus=Mikado_superlocus:Bruz_scaf_20504+:2386-4187
Bruz_scaf_20504	Mikado_loci	mRNA	2386	3816	19	+	.	ID=BruzV2.20504G2.1;Parent=BruzV2.20504G2;Name=BruzV2.20504G2.1;alias=v1_Bruz.20504G2.1;alias=Bruz_scaf_20504.g104.t1;canonical_junctions=1;canonical_number=1;canonical_proportion=1.0;primary=True
Bruz_scaf_20504	Mikado_loci	exon	2386	2813	.	+	.	ID=BruzV2.20504G2.1.exon1;Parent=BruzV2.20504G2.1
Bruz_scaf_20504	Mikado_loci	five_prime_UTR	2386	2386	.	+	.	ID=BruzV2.20504G2.1.five_prime_UTR1;Parent=BruzV2.20504G2.1
Bruz_scaf_20504	Mikado_loci	CDS	2387	2813	.	+	0	ID=BruzV2.20504G2.1.CDS1;Parent=BruzV2.20504G2.1
Bruz_scaf_20504	Mikado_loci	CDS	3265	3284	.	+	2	ID=BruzV2.20504G2.1.CDS2;Parent=BruzV2.20504G2.1
Bruz_scaf_20504	Mikado_loci	exon	3265	3816	.	+	.	ID=BruzV2.20504G2.1.exon2;Parent=BruzV2.20504G2.1
Bruz_scaf_20504	Mikado_loci	three_prime_UTR	3285	3816	.	+	.	ID=BruzV2.20504G2.1.three_prime_UTR1;Parent=BruzV2.20504G2.1
###
Bruz_scaf_2051	Mikado_loci	superlocus	11772	14496	.	-	.	ID=Mikado_superlocus:Bruz_scaf_2051-:11772-14496;Name=superlocus:Bruz_scaf_2051-:11772-14496
Bruz_scaf_2051	Mikado_loci	gene	11810	14496	18	-	.	ID=BruzV2.2051G2;Name=BruzV2.2051G2;multiexonic=False;superlocus=Mikado_superlocus:Bruz_scaf_2051-:11772-14496
Bruz_scaf_2051	Mikado_loci	mRNA	11810	14496	18	-	.	ID=BruzV2.2051G2.1;Parent=BruzV2.2051G2;Name=BruzV2.2051G2.1;alias=st_MSTRG.21034.1;primary=True
Bruz_scaf_2051	Mikado_loci	exon	11810	14496	.	-	.	ID=BruzV2.2051G2.1.exon1;Parent=BruzV2.2051G2.1
Bruz_scaf_2051	Mikado_loci	three_prime_UTR	11810	12955	.	-	.	ID=BruzV2.2051G2.1.three_prime_UTR1;Parent=BruzV2.2051G2.1
Bruz_scaf_2051	Mikado_loci	CDS	12956	13270	.	-	0	ID=BruzV2.2051G2.1.CDS1;Parent=BruzV2.2051G2.1
Bruz_scaf_2051	Mikado_loci	five_prime_UTR	13271	14496	.	-	.	ID=BruzV2.2051G2.1.five_prime_UTR1;Parent=BruzV2.2051G2.1
###
Bruz_scaf_2051	Mikado_loci	superlocus	25854	29335	.	-	.	ID=Mikado_superlocus:Bruz_scaf_2051-:25854-29335;Name=superlocus:Bruz_scaf_2051-:25854-29335
Bruz_scaf_2051	Mikado_loci	ncRNA_gene	25854	29335	16	-	.	ID=BruzV2.2051G4;Name=BruzV2.2051G4;multiexonic=True;superlocus=Mikado_superlocus:Bruz_scaf_2051-:25854-29335
Bruz_scaf_2051	Mikado_loci	ncRNA	25854	29335	16	-	.	ID=BruzV2.2051G4.1;Parent=BruzV2.2051G4;Name=v1_Bruz.2051G6.1;alias=v1_Bruz.2051G6.1;alias=Bruz_scaf_2051.g169.t1;canonical_junctions=1;canonical_number=1;canonical_proportion=1.0;primary=True
Bruz_scaf_2051	Mikado_loci	exon	25854	26389	.	-	.	ID=BruzV2.2051G4.1.exon1;Parent=BruzV2.2051G4.1
Bruz_scaf_2051	Mikado_loci	exon	29282	29335	.	-	.	ID=BruzV2.2051G4.1.exon2;Parent=BruzV2.2051G4.1
###
Bruz_scaf_2051	Mikado_loci	superlocus	33927	39845	.	-	.	ID=Mikado_superlocus:Bruz_scaf_2051-:33927-39845;Name=superlocus:Bruz_scaf_2051-:33927-39845
Bruz_scaf_2051	Mikado_loci	gene	33927	39845	20	-	.	ID=BruzV2.2051G6;Name=BruzV2.2051G6;multiexonic=True;superlocus=Mikado_superlocus:Bruz_scaf_2051-:33927-39845
Bruz_scaf_2051	Mikado_loci	mRNA	33927	39845	20	-	.	ID=BruzV2.2051G6.1;Parent=BruzV2.2051G6;Name=BruzV2.2051G6.1;alias=v1_Bruz.2051G8.1;alias=Bruz_scaf_2051.g170.t1;canonical_junctions=2;canonical_number=1;canonical_proportion=0.5;primary=True
Bruz_scaf_2051	Mikado_loci	exon	33927	35467	.	-	.	ID=BruzV2.2051G6.1.exon1;Parent=BruzV2.2051G6.1
Bruz_scaf_2051	Mikado_loci	three_prime_UTR	33927	34406	.	-	.	ID=BruzV2.2051G6.1.three_prime_UTR1;Parent=BruzV2.2051G6.1
Bruz_scaf_2051	Mikado_loci	CDS	34407	35396	.	-	0	ID=BruzV2.2051G6.1.CDS1;Parent=BruzV2.2051G6.1
Bruz_scaf_2051	Mikado_loci	five_prime_UTR	35397	35467	.	-	.	ID=BruzV2.2051G6.1.five_prime_UTR1;Parent=BruzV2.2051G6.1
Bruz_scaf_2051	Mikado_loci	exon	36936	37078	.	-	.	ID=BruzV2.2051G6.1.exon2;Parent=BruzV2.2051G6.1
Bruz_scaf_2051	Mikado_loci	five_prime_UTR	36936	37078	.	-	.	ID=BruzV2.2051G6.1.five_prime_UTR2;Parent=BruzV2.2051G6.1
Bruz_scaf_2051	Mikado_loci	exon	39661	39845	.	-	.	ID=BruzV2.2051G6.1.exon3;Parent=BruzV2.2051G6.1
Bruz_scaf_2051	Mikado_loci	five_prime_UTR	39661	39845	.	-	.	ID=BruzV2.2051G6.1.five_prime_UTR3;Parent=BruzV2.2051G6.1
###
Bruz_scaf_2052	Mikado_loci	superlocus	4671	7555	.	-	.	ID=Mikado_superlocus:Bruz_scaf_2052-:4671-7555;Name=superlocus:Bruz_scaf_2052-:4671-7555
Bruz_scaf_2052	Mikado_loci	gene	4816	7555	18	-	.	ID=BruzV2.2052G2;Name=BruzV2.2052G2;multiexonic=True;superlocus=Mikado_superlocus:Bruz_scaf_2052-:4671-7555
Bruz_scaf_2052	Mikado_loci	mRNA	4816	7555	18	-	.	ID=BruzV2.2052G2.1;Parent=BruzV2.2052G2;Name=BruzV2.2052G2.1;alias=v1_Bruz.2052G2.1;alias=Bruz_scaf_2052.g171.t1;canonical_junctions=1,2,3,4,5,6;canonical_number=6;canonical_proportion=1.0;primary=True
Bruz_scaf_2052	Mikado_loci	exon	4816	5454	.	-	.	ID=BruzV2.2052G2.1.exon1;Parent=BruzV2.2052G2.1
Bruz_scaf_2052	Mikado_loci	three_prime_UTR	4816	5134	.	-	.	ID=BruzV2.2052G2.1.three_prime_UTR1;Parent=BruzV2.2052G2.1
Bruz_scaf_2052	Mikado_loci	CDS	5135	5454	.	-	2	ID=BruzV2.2052G2.1.CDS1;Parent=BruzV2.2052G2.1
Bruz_scaf_2052	Mikado_loci	CDS	5528	6157	.	-	2	ID=BruzV2.2052G2.1.CDS2;Parent=BruzV2.2052G2.1
Bruz_scaf_2052	Mikado_loci	exon	5528	6157	.	-	.	ID=BruzV2.2052G2.1.exon2;Parent=BruzV2.2052G2.1
Bruz_scaf_2052	Mikado_loci	CDS	6276	6304	.	-	1	ID=BruzV2.2052G2.1.CDS3;Parent=BruzV2.2052G2.1
Bruz_scaf_2052	Mikado_loci	exon	6276	6304	.	-	.	ID=BruzV2.2052G2.1.exon3;Parent=BruzV2.2052G2.1
Bruz_scaf_2052	Mikado_loci	CDS	6411	6598	.	-	0	ID=BruzV2.2052G2.1.CDS4;Parent=BruzV2.2052G2.1
Bruz_scaf_2052	Mikado_loci	exon	6411	6871	.	-	.	ID=BruzV2.2052G2.1.exon4;Parent=BruzV2.2052G2.1
Bruz_scaf_2052	Mikado_loci	five_prime_UTR	6599	6871	.	-	.	ID=BruzV2.2052G2.1.five_prime_UTR1;Parent=BruzV2.2052G2.1
Bruz_scaf_2052	Mikado_loci	exon	6952	7076	.	-	.	ID=BruzV2.2052G2.1.exon5;Parent=BruzV2.2052G2.1
Bruz_scaf_2052	Mikado_loci	five_prime_UTR	6952	7076	.	-	.	ID=BruzV2.2052G2.1.five_prime_UTR2;Parent=BruzV2.2052G2.1
Bruz_scaf_2052	Mikado_loci	exon	7176	7443	.	-	.	ID=BruzV2.2052G2.1.exon6;Parent=BruzV2.2052G2.1
Bruz_scaf_2052	Mikado_loci	five_prime_UTR	7176	7443	.	-	.	ID=BruzV2.2052G2.1.five_prime_UTR3;Parent=BruzV2.2052G2.1
Bruz_scaf_2052	Mikado_loci	exon	7515	7555	.	-	.	ID=BruzV2.2052G2.1.exon7;Parent=BruzV2.2052G2.1
Bruz_scaf_2052	Mikado_loci	five_prime_UTR	7515	7555	.	-	.	ID=BruzV2.2052G2.1.five_prime_UTR4;Parent=BruzV2.2052G2.1
###
Bruz_scaf_2052	Mikado_loci	superlocus	9104	12184	.	-	.	ID=Mikado_superlocus:Bruz_scaf_2052-:9104-12184;Name=superlocus:Bruz_scaf_2052-:9104-12184
Bruz_scaf_2052	Mikado_loci	gene	9104	11885	20	-	.	ID=BruzV2.2052G4;Name=BruzV2.2052G4;multiexonic=True;superlocus=Mikado_superlocus:Bruz_scaf_2052-:9104-12184
Bruz_scaf_2052	Mikado_loci	mRNA	9104	11885	20	-	.	ID=BruzV2.2052G4.1;Parent=BruzV2.2052G4;Name=BruzV2.2052G4.1;alias=v1_Bruz.2052G4.1;alias=Bruz_scaf_2052.g172.t1;canonical_junctions=1,2,3;canonical_number=3;canonical_proportion=1.0;primary=True
Bruz_scaf_2052	Mikado_loci	exon	9104	9167	.	-	.	ID=BruzV2.2052G4.1.exon1;Parent=BruzV2.2052G4.1
Bruz_scaf_2052	Mikado_loci	three_prime_UTR	9104	9161	.	-	.	ID=BruzV2.2052G4.1.three_prime_UTR1;Parent=BruzV2.2052G4.1
Bruz_scaf_2052	Mikado_loci	CDS	9162	9167	.	-	0	ID=BruzV2.2052G4.1.CDS1;Parent=BruzV2.2052G4.1
Bruz_scaf_2052	Mikado_loci	CDS	9363	10059	.	-	1	ID=BruzV2.2052G4.1.CDS2;Parent=BruzV2.2052G4.1
Bruz_scaf_2052	Mikado_loci	exon	9363	10059	.	-	.	ID=BruzV2.2052G4.1.exon2;Parent=BruzV2.2052G4.1
Bruz_scaf_2052	Mikado_loci	CDS	10174	10845	.	-	1	ID=BruzV2.2052G4.1.CDS3;Parent=BruzV2.2052G4.1
Bruz_scaf_2052	Mikado_loci	exon	10174	10845	.	-	.	ID=BruzV2.2052G4.1.exon3;Parent=BruzV2.2052G4.1
Bruz_scaf_2052	Mikado_loci	CDS	10952	11883	.	-	0	ID=BruzV2.2052G4.1.CDS4;Parent=BruzV2.2052G4.1
Bruz_scaf_2052	Mikado_loci	exon	10952	11885	.	-	.	ID=BruzV2.2052G4.1.exon4;Parent=BruzV2.2052G4.1
Bruz_scaf_2052	Mikado_loci	five_prime_UTR	11884	11885	.	-	.	ID=BruzV2.2052G4.1.five_prime_UTR1;Parent=BruzV2.2052G4.1
###
Bruz_scaf_2052	Mikado_loci	superlocus	30676	33121	.	+	.	ID=Mikado_superlocus:Bruz_scaf_2052+:30676-33121;Name=superlocus:Bruz_scaf_2052+:30676-33121
Bruz_scaf_2052	Mikado_loci	gene	30676	33121	18	+	.	ID=BruzV2.2052G6;Name=BruzV2.2052G6;multiexonic=True;superlocus=Mikado_superlocus:Bruz_scaf_2052+:30676-33121
Bruz_scaf_2052	Mikado_loci	mRNA	30676	33121	18	+	.	ID=BruzV2.2052G6.1;Parent=BruzV2.2052G6;Name=BruzV2.2052G6.1;alias=v1_Bruz.2052G6.1;alias=Bruz_scaf_2052.g173.t1;canonical_junctions=1,2,3,4;canonical_number=4;canonical_proportion=1.0;primary=True
Bruz_scaf_2052	Mikado_loci	exon	30676	30984	.	+	.	ID=BruzV2.2052G6.1.exon1;Parent=BruzV2.2052G6.1
Bruz_scaf_2052	Mikado_loci	five_prime_UTR	30676	30833	.	+	.	ID=BruzV2.2052G6.1.five_prime_UTR1;Parent=BruzV2.2052G6.1
Bruz_scaf_2052	Mikado_loci	CDS	30834	30984	.	+	0	ID=BruzV2.2052G6.1.CDS1;Parent=BruzV2.2052G6.1
Bruz_scaf_2052	Mikado_loci	CDS	31860	32005	.	+	2	ID=BruzV2.2052G6.1.CDS2;Parent=BruzV2.2052G6.1
Bruz_scaf_2052	Mikado_loci	exon	31860	32005	.	+	.	ID=BruzV2.2052G6.1.exon2;Parent=BruzV2.2052G6.1
Bruz_scaf_2052	Mikado_loci	CDS	32108	32179	.	+	0	ID=BruzV2.2052G6.1.CDS3;Parent=BruzV2.2052G6.1
Bruz_scaf_2052	Mikado_loci	exon	32108	32179	.	+	.	ID=BruzV2.2052G6.1.exon3;Parent=BruzV2.2052G6.1
Bruz_scaf_2052	Mikado_loci	CDS	32689	32700	.	+	0	ID=BruzV2.2052G6.1.CDS4;Parent=BruzV2.2052G6.1
Bruz_scaf_2052	Mikado_loci	exon	32689	32794	.	+	.	ID=BruzV2.2052G6.1.exon4;Parent=BruzV2.2052G6.1
Bruz_scaf_2052	Mikado_loci	three_prime_UTR	32701	32794	.	+	.	ID=BruzV2.2052G6.1.three_prime_UTR1;Parent=BruzV2.2052G6.1
Bruz_scaf_2052	Mikado_loci	exon	32896	33121	.	+	.	ID=BruzV2.2052G6.1.exon5;Parent=BruzV2.2052G6.1
Bruz_scaf_2052	Mikado_loci	three_prime_UTR	32896	33121	.	+	.	ID=BruzV2.2052G6.1.three_prime_UTR2;Parent=BruzV2.2052G6.1
###
Bruz_scaf_2052	Mikado_loci	superlocus	47336	48910	.	+	.	ID=Mikado_superlocus:Bruz_scaf_2052+:47336-48910;Name=superlocus:Bruz_scaf_2052+:47336-48910
Bruz_scaf_2052	Mikado_loci	gene	47386	48910	20	+	.	ID=BruzV2.2052G8;Name=BruzV2.2052G8;multiexonic=True;superlocus=Mikado_superlocus:Bruz_scaf_2052+:47336-48910
Bruz_scaf_2052	Mikado_loci	mRNA	47386	48910	20	+	.	ID=BruzV2.2052G8.1;Parent=BruzV2.2052G8;Name=BruzV2.2052G8.1;alias=v1_Bruz.2052G8.1;alias=Bruz_scaf_2052.g174.t1;canonical_junctions=1,2;canonical_number=2;canonical_proportion=1.0;primary=True
Bruz_scaf_2052	Mikado_loci	exon	47386	47828	.	+	.	ID=BruzV2.2052G8.1.exon1;Parent=BruzV2.2052G8.1
Bruz_scaf_2052	Mikado_loci	five_prime_UTR	47386	47654	.	+	.	ID=BruzV2.2052G8.1.five_prime_UTR1;Parent=BruzV2.2052G8.1
Bruz_scaf_2052	Mikado_loci	CDS	47655	47828	.	+	0	ID=BruzV2.2052G8.1.CDS1;Parent=BruzV2.2052G8.1
Bruz_scaf_2052	Mikado_loci	CDS	48257	48445	.	+	0	ID=BruzV2.2052G8.1.CDS2;Parent=BruzV2.2052G8.1
Bruz_scaf_2052	Mikado_loci	exon	48257	48445	.	+	.	ID=BruzV2.2052G8.1.exon2;Parent=BruzV2.2052G8.1
Bruz_scaf_2052	Mikado_loci	CDS	48561	48890	.	+	0	ID=BruzV2.2052G8.1.CDS3;Parent=BruzV2.2052G8.1
Bruz_scaf_2052	Mikado_loci	exon	48561	48910	.	+	.	ID=BruzV2.2052G8.1.exon3;Parent=BruzV2.2052G8.1
Bruz_scaf_2052	Mikado_loci	three_prime_UTR	48891	48910	.	+	.	ID=BruzV2.2052G8.1.three_prime_UTR1;Parent=BruzV2.2052G8.1
###
Bruz_scaf_2052	Mikado_loci	superlocus	50386	51287	.	+	.	ID=Mikado_superlocus:Bruz_scaf_2052+:50386-51287;Name=superlocus:Bruz_scaf_2052+:50386-51287
Bruz_scaf_2052	Mikado_loci	gene	50386	51287	18	+	.	ID=BruzV2.2052G10;Name=BruzV2.2052G10;multiexonic=False;superlocus=Mikado_superlocus:Bruz_scaf_2052+:50386-51287
Bruz_scaf_2052	Mikado_loci	mRNA	50386	51287	18	+	.	ID=BruzV2.2052G10.1;Parent=BruzV2.2052G10;Name=BruzV2.2052G10.1;alias=st_MSTRG.21044.1;primary=True
Bruz_scaf_2052	Mikado_loci	exon	50386	51287	.	+	.	ID=BruzV2.2052G10.1.exon1;Parent=BruzV2.2052G10.1
Bruz_scaf_2052	Mikado_loci	five_prime_UTR	50386	50386	.	+	.	ID=BruzV2.2052G10.1.five_prime_UTR1;Parent=BruzV2.2052G10.1
Bruz_scaf_2052	Mikado_loci	CDS	50387	50893	.	+	0	ID=BruzV2.2052G10.1.CDS1;Parent=BruzV2.2052G10.1
Bruz_scaf_2052	Mikado_loci	three_prime_UTR	50894	51287	.	+	.	ID=BruzV2.2052G10.1.three_prime_UTR1;Parent=BruzV2.2052G10.1
###
Bruz_scaf_2052	Mikado_loci	superlocus	58098	60363	.	-	.	ID=Mikado_superlocus:Bruz_scaf_2052-:58098-60363;Name=superlocus:Bruz_scaf_2052-:58098-60363
Bruz_scaf_2052	Mikado_loci	gene	58098	60363	18	-	.	ID=BruzV2.2052G12;Name=BruzV2.2052G12;multiexonic=False;superlocus=Mikado_superlocus:Bruz_scaf_2052-:58098-60363
Bruz_scaf_2052	Mikado_loci	mRNA	58098	60363	18	-	.	ID=BruzV2.2052G12.1;Parent=BruzV2.2052G12;Name=BruzV2.2052G12.1;alias=st_MSTRG.21046.1;primary=True
Bruz_scaf_2052	Mikado_loci	exon	58098	60363	.	-	.	ID=BruzV2.2052G12.1.exon1;Parent=BruzV2.2052G12.1
Bruz_scaf_2052	Mikado_loci	three_prime_UTR	58098	59999	.	-	.	ID=BruzV2.2052G12.1.three_prime_UTR1;Parent=BruzV2.2052G12.1
Bruz_scaf_2052	Mikado_loci	CDS	60000	60362	.	-	0	ID=BruzV2.2052G12.1.CDS1;Parent=BruzV2.2052G12.1
Bruz_scaf_2052	Mikado_loci	five_prime_UTR	60363	60363	.	-	.	ID=BruzV2.2052G12.1.five_prime_UTR1;Parent=BruzV2.2052G12.1
###
Bruz_scaf_20520	Mikado_loci	superlocus	1	2595	.	-	.	ID=Mikado_superlocus:Bruz_scaf_20520-:1-2595;Name=superlocus:Bruz_scaf_20520-:1-2595
Bruz_scaf_20520	Mikado_loci	gene	1	2595	19	-	.	ID=BruzV2.20520G2;Name=BruzV2.20520G2;multiexonic=True;superlocus=Mikado_superlocus:Bruz_scaf_20520-:1-2595
Bruz_scaf_20520	Mikado_loci	mRNA	1	2595	19	-	.	ID=BruzV2.20520G2.1;Parent=BruzV2.20520G2;Name=BruzV2.20520G2.1;alias=v1_Bruz.20520G2.1;alias=Bruz_scaf_20520.g105.t1;canonical_junctions=1,2,3,4,5,6,7;canonical_number=7;canonical_proportion=1.0;primary=True
Bruz_scaf_20520	Mikado_loci	exon	1	197	.	-	.	ID=BruzV2.20520G2.1.exon1;Parent=BruzV2.20520G2.1
Bruz_scaf_20520	Mikado_loci	three_prime_UTR	1	83	.	-	.	ID=BruzV2.20520G2.1.three_prime_UTR1;Parent=BruzV2.20520G2.1
Bruz_scaf_20520	Mikado_loci	CDS	84	197	.	-	0	ID=BruzV2.20520G2.1.CDS1;Parent=BruzV2.20520G2.1
Bruz_scaf_20520	Mikado_loci	CDS	369	428	.	-	0	ID=BruzV2.20520G2.1.CDS2;Parent=BruzV2.20520G2.1
Bruz_scaf_20520	Mikado_loci	exon	369	428	.	-	.	ID=BruzV2.20520G2.1.exon2;Parent=BruzV2.20520G2.1
Bruz_scaf_20520	Mikado_loci	CDS	596	706	.	-	0	ID=BruzV2.20520G2.1.CDS3;Parent=BruzV2.20520G2.1
Bruz_scaf_20520	Mikado_loci	exon	596	706	.	-	.	ID=BruzV2.20520G2.1.exon3;Parent=BruzV2.20520G2.1
Bruz_scaf_20520	Mikado_loci	CDS	1425	1506	.	-	1	ID=BruzV2.20520G2.1.CDS4;Parent=BruzV2.20520G2.1
Bruz_scaf_20520	Mikado_loci	exon	1425	1506	.	-	.	ID=BruzV2.20520G2.1.exon4;Parent=BruzV2.20520G2.1
Bruz_scaf_20520	Mikado_loci	CDS	1972	2036	.	-	0	ID=BruzV2.20520G2.1.CDS5;Parent=BruzV2.20520G2.1
Bruz_scaf_20520	Mikado_loci	exon	1972	2036	.	-	.	ID=BruzV2.20520G2.1.exon5;Parent=BruzV2.20520G2.1
Bruz_scaf_20520	Mikado_loci	CDS	2136	2188	.	-	2	ID=BruzV2.20520G2.1.CDS6;Parent=BruzV2.20520G2.1
Bruz_scaf_20520	Mikado_loci	exon	2136	2188	.	-	.	ID=BruzV2.20520G2.1.exon6;Parent=BruzV2.20520G2.1
Bruz_scaf_20520	Mikado_loci	CDS	2285	2375	.	-	0	ID=BruzV2.20520G2.1.CDS7;Parent=BruzV2.20520G2.1
Bruz_scaf_20520	Mikado_loci	exon	2285	2375	.	-	.	ID=BruzV2.20520G2.1.exon7;Parent=BruzV2.20520G2.1
Bruz_scaf_20520	Mikado_loci	CDS	2467	2595	.	-	0	ID=BruzV2.20520G2.1.CDS8;Parent=BruzV2.20520G2.1
Bruz_scaf_20520	Mikado_loci	exon	2467	2595	.	-	.	ID=BruzV2.20520G2.1.exon8;Parent=BruzV2.20520G2.1
###
Bruz_scaf_20521	Mikado_loci	superlocus	4987	5693	.	+	.	ID=Mikado_superlocus:Bruz_scaf_20521+:4987-5693;Name=superlocus:Bruz_scaf_20521+:4987-5693
Bruz_scaf_20521	Mikado_loci	gene	4987	5693	17	+	.	ID=BruzV2.20521G2;Name=BruzV2.20521G2;multiexonic=False;superlocus=Mikado_superlocus:Bruz_scaf_20521+:4987-5693
Bruz_scaf_20521	Mikado_loci	mRNA	4987	5693	17	+	.	ID=BruzV2.20521G2.1;Parent=BruzV2.20521G2;Name=BruzV2.20521G2.1;alias=v1_Bruz.20521G2.1;alias=MSTRG.20128.1;primary=True
Bruz_scaf_20521	Mikado_loci	exon	4987	5693	.	+	.	ID=BruzV2.20521G2.1.exon1;Parent=BruzV2.20521G2.1
Bruz_scaf_20521	Mikado_loci	five_prime_UTR	4987	4988	.	+	.	ID=BruzV2.20521G2.1.five_prime_UTR1;Parent=BruzV2.20521G2.1
Bruz_scaf_20521	Mikado_loci	CDS	4989	5693	.	+	0	ID=BruzV2.20521G2.1.CDS1;Parent=BruzV2.20521G2.1
###
Bruz_scaf_20526	Mikado_loci	superlocus	255	1734	.	-	.	ID=Mikado_superlocus:Bruz_scaf_20526-:255-1734;Name=superlocus:Bruz_scaf_20526-:255-1734
Bruz_scaf_20526	Mikado_loci	gene	255	1734	18	-	.	ID=BruzV2.20526G2;Name=BruzV2.20526G2;multiexonic=False;superlocus=Mikado_superlocus:Bruz_scaf_20526-:255-1734
Bruz_scaf_20526	Mikado_loci	mRNA	255	1734	18	-	.	ID=BruzV2.20526G2.1;Parent=BruzV2.20526G2;Name=BruzV2.20526G2.1;alias=st_MSTRG.21049.1;primary=True
Bruz_scaf_20526	Mikado_loci	exon	255	1734	.	-	.	ID=BruzV2.20526G2.1.exon1;Parent=BruzV2.20526G2.1
Bruz_scaf_20526	Mikado_loci	three_prime_UTR	255	613	.	-	.	ID=BruzV2.20526G2.1.three_prime_UTR1;Parent=BruzV2.20526G2.1
Bruz_scaf_20526	Mikado_loci	CDS	614	1138	.	-	0	ID=BruzV2.20526G2.1.CDS1;Parent=BruzV2.20526G2.1
Bruz_scaf_20526	Mikado_loci	five_prime_UTR	1139	1734	.	-	.	ID=BruzV2.20526G2.1.five_prime_UTR1;Parent=BruzV2.20526G2.1
###
Bruz_scaf_20527	Mikado_loci	superlocus	2271	4727	.	+	.	ID=Mikado_superlocus:Bruz_scaf_20527+:2271-4727;Name=superlocus:Bruz_scaf_20527+:2271-4727
Bruz_scaf_20527	Mikado_loci	gene	2271	4727	18	+	.	ID=BruzV2.20527G2;Name=BruzV2.20527G2;multiexonic=False;superlocus=Mikado_superlocus:Bruz_scaf_20527+:2271-4727
Bruz_scaf_20527	Mikado_loci	mRNA	2271	4727	18	+	.	ID=BruzV2.20527G2.1;Parent=BruzV2.20527G2;Name=BruzV2.20527G2.1;alias=st_MSTRG.21052.1;primary=True
Bruz_scaf_20527	Mikado_loci	exon	2271	4727	.	+	.	ID=BruzV2.20527G2.1.exon1;Parent=BruzV2.20527G2.1
Bruz_scaf_20527	Mikado_loci	five_prime_UTR	2271	3779	.	+	.	ID=BruzV2.20527G2.1.five_prime_UTR1;Parent=BruzV2.20527G2.1
Bruz_scaf_20527	Mikado_loci	CDS	3780	4091	.	+	0	ID=BruzV2.20527G2.1.CDS1;Parent=BruzV2.20527G2.1
Bruz_scaf_20527	Mikado_loci	three_prime_UTR	4092	4727	.	+	.	ID=BruzV2.20527G2.1.three_prime_UTR1;Parent=BruzV2.20527G2.1
###
Bruz_scaf_20528	Mikado_loci	superlocus	1	2695	.	-	.	ID=Mikado_superlocus:Bruz_scaf_20528-:1-2695;Name=superlocus:Bruz_scaf_20528-:1-2695
Bruz_scaf_20528	Mikado_loci	gene	1	2695	18	-	.	ID=BruzV2.20528G2;Name=BruzV2.20528G2;multiexonic=False;superlocus=Mikado_superlocus:Bruz_scaf_20528-:1-2695
Bruz_scaf_20528	Mikado_loci	mRNA	1	2695	18	-	.	ID=BruzV2.20528G2.1;Parent=BruzV2.20528G2;Name=BruzV2.20528G2.1;alias=st_MSTRG.21053.1;primary=True
Bruz_scaf_20528	Mikado_loci	exon	1	2695	.	-	.	ID=BruzV2.20528G2.1.exon1;Parent=BruzV2.20528G2.1
Bruz_scaf_20528	Mikado_loci	three_prime_UTR	1	1234	.	-	.	ID=BruzV2.20528G2.1.three_prime_UTR1;Parent=BruzV2.20528G2.1
Bruz_scaf_20528	Mikado_loci	CDS	1235	1537	.	-	0	ID=BruzV2.20528G2.1.CDS1;Parent=BruzV2.20528G2.1
Bruz_scaf_20528	Mikado_loci	five_prime_UTR	1538	2695	.	-	.	ID=BruzV2.20528G2.1.five_prime_UTR1;Parent=BruzV2.20528G2.1
###
Bruz_scaf_2053	Mikado_loci	superlocus	23930	30834	.	-	.	ID=Mikado_superlocus:Bruz_scaf_2053-:23930-30834;Name=superlocus:Bruz_scaf_2053-:23930-30834
Bruz_scaf_2053	Mikado_loci	gene	23977	27115	20	-	.	ID=BruzV2.2053G2;Name=BruzV2.2053G2;multiexonic=True;superlocus=Mikado_superlocus:Bruz_scaf_2053-:23930-30834
Bruz_scaf_2053	Mikado_loci	mRNA	23977	27115	20	-	.	ID=BruzV2.2053G2.1;Parent=BruzV2.2053G2;Name=BruzV2.2053G2.1;alias=v1_Bruz.2053G4.1;alias=Bruz_scaf_2053.g176.t1;canonical_junctions=1,2;canonical_number=2;canonical_proportion=1.0;primary=True
Bruz_scaf_2053	Mikado_loci	exon	23977	24483	.	-	.	ID=BruzV2.2053G2.1.exon1;Parent=BruzV2.2053G2.1
Bruz_scaf_2053	Mikado_loci	three_prime_UTR	23977	24426	.	-	.	ID=BruzV2.2053G2.1.three_prime_UTR1;Parent=BruzV2.2053G2.1
Bruz_scaf_2053	Mikado_loci	CDS	24427	24483	.	-	0	ID=BruzV2.2053G2.1.CDS1;Parent=BruzV2.2053G2.1
Bruz_scaf_2053	Mikado_loci	CDS	24700	26856	.	-	0	ID=BruzV2.2053G2.1.CDS2;Parent=BruzV2.2053G2.1
Bruz_scaf_2053	Mikado_loci	exon	24700	26856	.	-	.	ID=BruzV2.2053G2.1.exon2;Parent=BruzV2.2053G2.1
Bruz_scaf_2053	Mikado_loci	CDS	26940	27113	.	-	0	ID=BruzV2.2053G2.1.CDS3;Parent=BruzV2.2053G2.1
Bruz_scaf_2053	Mikado_loci	exon	26940	27115	.	-	.	ID=BruzV2.2053G2.1.exon3;Parent=BruzV2.2053G2.1
Bruz_scaf_2053	Mikado_loci	five_prime_UTR	27114	27115	.	-	.	ID=BruzV2.2053G2.1.five_prime_UTR1;Parent=BruzV2.2053G2.1
Bruz_scaf_2053	Mikado_loci	gene	27286	30795	19	-	.	ID=BruzV2.2053G4;Name=BruzV2.2053G4;multiexonic=True;superlocus=Mikado_superlocus:Bruz_scaf_2053-:23930-30834
Bruz_scaf_2053	Mikado_loci	mRNA	27286	30795	19	-	.	ID=BruzV2.2053G4.1;Parent=BruzV2.2053G4;Name=BruzV2.2053G4.1;alias=v1_Bruz.2053G6.1;alias=Bruz_scaf_2053.g177.t1;canonical_junctions=1,2,3,4,5,6,7,8,9,10;canonical_number=10;canonical_proportion=1.0;primary=True
Bruz_scaf_2053	Mikado_loci	exon	27286	27564	.	-	.	ID=BruzV2.2053G4.1.exon1;Parent=BruzV2.2053G4.1
Bruz_scaf_2053	Mikado_loci	three_prime_UTR	27286	27305	.	-	.	ID=BruzV2.2053G4.1.three_prime_UTR1;Parent=BruzV2.2053G4.1
Bruz_scaf_2053	Mikado_loci	CDS	27306	27564	.	-	1	ID=BruzV2.2053G4.1.CDS1;Parent=BruzV2.2053G4.1
Bruz_scaf_2053	Mikado_loci	CDS	27639	27991	.	-	0	ID=BruzV2.2053G4.1.CDS2;Parent=BruzV2.2053G4.1
Bruz_scaf_2053	Mikado_loci	exon	27639	27991	.	-	.	ID=BruzV2.2053G4.1.exon2;Parent=BruzV2.2053G4.1
Bruz_scaf_2053	Mikado_loci	CDS	28101	28335	.	-	1	ID=BruzV2.2053G4.1.CDS3;Parent=BruzV2.2053G4.1
Bruz_scaf_2053	Mikado_loci	exon	28101	28335	.	-	.	ID=BruzV2.2053G4.1.exon3;Parent=BruzV2.2053G4.1
Bruz_scaf_2053	Mikado_loci	CDS	28409	28683	.	-	0	ID=BruzV2.2053G4.1.CDS4;Parent=BruzV2.2053G4.1
Bruz_scaf_2053	Mikado_loci	exon	28409	28683	.	-	.	ID=BruzV2.2053G4.1.exon4;Parent=BruzV2.2053G4.1
Bruz_scaf_2053	Mikado_loci	CDS	28923	29162	.	-	0	ID=BruzV2.2053G4.1.CDS5;Parent=BruzV2.2053G4.1
Bruz_scaf_2053	Mikado_loci	exon	28923	29162	.	-	.	ID=BruzV2.2053G4.1.exon5;Parent=BruzV2.2053G4.1
Bruz_scaf_2053	Mikado_loci	CDS	29254	29376	.	-	0	ID=BruzV2.2053G4.1.CDS6;Parent=BruzV2.2053G4.1
Bruz_scaf_2053	Mikado_loci	exon	29254	29376	.	-	.	ID=BruzV2.2053G4.1.exon6;Parent=BruzV2.2053G4.1
Bruz_scaf_2053	Mikado_loci	CDS	29458	29535	.	-	0	ID=BruzV2.2053G4.1.CDS7;Parent=BruzV2.2053G4.1
Bruz_scaf_2053	Mikado_loci	exon	29458	29535	.	-	.	ID=BruzV2.2053G4.1.exon7;Parent=BruzV2.2053G4.1
Bruz_scaf_2053	Mikado_loci	CDS	29707	29883	.	-	0	ID=BruzV2.2053G4.1.CDS8;Parent=BruzV2.2053G4.1
Bruz_scaf_2053	Mikado_loci	exon	29707	29883	.	-	.	ID=BruzV2.2053G4.1.exon8;Parent=BruzV2.2053G4.1
Bruz_scaf_2053	Mikado_loci	CDS	29956	30045	.	-	0	ID=BruzV2.2053G4.1.CDS9;Parent=BruzV2.2053G4.1
Bruz_scaf_2053	Mikado_loci	exon	29956	30045	.	-	.	ID=BruzV2.2053G4.1.exon9;Parent=BruzV2.2053G4.1
Bruz_scaf_2053	Mikado_loci	CDS	30415	30525	.	-	0	ID=BruzV2.2053G4.1.CDS10;Parent=BruzV2.2053G4.1
Bruz_scaf_2053	Mikado_loci	exon	30415	30525	.	-	.	ID=BruzV2.2053G4.1.exon10;Parent=BruzV2.2053G4.1
Bruz_scaf_2053	Mikado_loci	CDS	30739	30795	.	-	0	ID=BruzV2.2053G4.1.CDS11;Parent=BruzV2.2053G4.1
Bruz_scaf_2053	Mikado_loci	exon	30739	30795	.	-	.	ID=BruzV2.2053G4.1.exon11;Parent=BruzV2.2053G4.1
###
Bruz_scaf_2053	Mikado_loci	superlocus	31487	37245	.	-	.	ID=Mikado_superlocus:Bruz_scaf_2053-:31487-37245;Name=superlocus:Bruz_scaf_2053-:31487-37245
Bruz_scaf_2053	Mikado_loci	gene	31487	37245	20	-	.	ID=BruzV2.2053G6;Name=BruzV2.2053G6;multiexonic=True;superlocus=Mikado_superlocus:Bruz_scaf_2053-:31487-37245
Bruz_scaf_2053	Mikado_loci	mRNA	31487	37245	20	-	.	ID=BruzV2.2053G6.1;Parent=BruzV2.2053G6;Name=BruzV2.2053G6.1;alias=v1_Bruz.2053G8.1;alias=Bruz_scaf_2053.g178.t1;canonical_junctions=1,2,3,4,5,6,7,8,9,10,11,12,13,14,15,16,17,18,19,20;canonical_number=20;canonical_proportion=1.0;primary=True
Bruz_scaf_2053	Mikado_loci	exon	31487	31511	.	-	.	ID=BruzV2.2053G6.1.exon1;Parent=BruzV2.2053G6.1
Bruz_scaf_2053	Mikado_loci	three_prime_UTR	31487	31508	.	-	.	ID=BruzV2.2053G6.1.three_prime_UTR1;Parent=BruzV2.2053G6.1
Bruz_scaf_2053	Mikado_loci	CDS	31509	31511	.	-	0	ID=BruzV2.2053G6.1.CDS1;Parent=BruzV2.2053G6.1
Bruz_scaf_2053	Mikado_loci	CDS	31588	31701	.	-	0	ID=BruzV2.2053G6.1.CDS2;Parent=BruzV2.2053G6.1
Bruz_scaf_2053	Mikado_loci	exon	31588	31701	.	-	.	ID=BruzV2.2053G6.1.exon2;Parent=BruzV2.2053G6.1
Bruz_scaf_2053	Mikado_loci	CDS	31792	31983	.	-	0	ID=BruzV2.2053G6.1.CDS3;Parent=BruzV2.2053G6.1
Bruz_scaf_2053	Mikado_loci	exon	31792	31983	.	-	.	ID=BruzV2.2053G6.1.exon3;Parent=BruzV2.2053G6.1
Bruz_scaf_2053	Mikado_loci	CDS	32328	32414	.	-	0	ID=BruzV2.2053G6.1.CDS4;Parent=BruzV2.2053G6.1
Bruz_scaf_2053	Mikado_loci	exon	32328	32414	.	-	.	ID=BruzV2.2053G6.1.exon4;Parent=BruzV2.2053G6.1
Bruz_scaf_2053	Mikado_loci	CDS	32509	32613	.	-	0	ID=BruzV2.2053G6.1.CDS5;Parent=BruzV2.2053G6.1
Bruz_scaf_2053	Mikado_loci	exon	32509	32613	.	-	.	ID=BruzV2.2053G6.1.exon5;Parent=BruzV2.2053G6.1
Bruz_scaf_2053	Mikado_loci	CDS	32701	32757	.	-	0	ID=BruzV2.2053G6.1.CDS6;Parent=BruzV2.2053G6.1
Bruz_scaf_2053	Mikado_loci	exon	32701	32757	.	-	.	ID=BruzV2.2053G6.1.exon6;Parent=BruzV2.2053G6.1
Bruz_scaf_2053	Mikado_loci	CDS	32830	32904	.	-	0	ID=BruzV2.2053G6.1.CDS7;Parent=BruzV2.2053G6.1
Bruz_scaf_2053	Mikado_loci	exon	32830	32904	.	-	.	ID=BruzV2.2053G6.1.exon7;Parent=BruzV2.2053G6.1
Bruz_scaf_2053	Mikado_loci	CDS	33005	33121	.	-	0	ID=BruzV2.2053G6.1.CDS8;Parent=BruzV2.2053G6.1
Bruz_scaf_2053	Mikado_loci	exon	33005	33121	.	-	.	ID=BruzV2.2053G6.1.exon8;Parent=BruzV2.2053G6.1
Bruz_scaf_2053	Mikado_loci	CDS	33244	33368	.	-	2	ID=BruzV2.2053G6.1.CDS9;Parent=BruzV2.2053G6.1
Bruz_scaf_2053	Mikado_loci	exon	33244	33368	.	-	.	ID=BruzV2.2053G6.1.exon9;Parent=BruzV2.2053G6.1
Bruz_scaf_2053	Mikado_loci	CDS	33454	33493	.	-	0	ID=BruzV2.2053G6.1.CDS10;Parent=BruzV2.2053G6.1
Bruz_scaf_2053	Mikado_loci	exon	33454	33493	.	-	.	ID=BruzV2.2053G6.1.exon10;Parent=BruzV2.2053G6.1
Bruz_scaf_2053	Mikado_loci	CDS	33641	33691	.	-	0	ID=BruzV2.2053G6.1.CDS11;Parent=BruzV2.2053G6.1
Bruz_scaf_2053	Mikado_loci	exon	33641	33691	.	-	.	ID=BruzV2.2053G6.1.exon11;Parent=BruzV2.2053G6.1
Bruz_scaf_2053	Mikado_loci	CDS	33783	33970	.	-	2	ID=BruzV2.2053G6.1.CDS12;Parent=BruzV2.2053G6.1
Bruz_scaf_2053	Mikado_loci	exon	33783	33970	.	-	.	ID=BruzV2.2053G6.1.exon12;Parent=BruzV2.2053G6.1
Bruz_scaf_2053	Mikado_loci	CDS	34040	34133	.	-	0	ID=BruzV2.2053G6.1.CDS13;Parent=BruzV2.2053G6.1
Bruz_scaf_2053	Mikado_loci	exon	34040	34133	.	-	.	ID=BruzV2.2053G6.1.exon13;Parent=BruzV2.2053G6.1
Bruz_scaf_2053	Mikado_loci	CDS	34210	34383	.	-	0	ID=BruzV2.2053G6.1.CDS14;Parent=BruzV2.2053G6.1
Bruz_scaf_2053	Mikado_loci	exon	34210	34383	.	-	.	ID=BruzV2.2053G6.1.exon14;Parent=BruzV2.2053G6.1
Bruz_scaf_2053	Mikado_loci	CDS	34488	34583	.	-	0	ID=BruzV2.2053G6.1.CDS15;Parent=BruzV2.2053G6.1
Bruz_scaf_2053	Mikado_loci	exon	34488	34583	.	-	.	ID=BruzV2.2053G6.1.exon15;Parent=BruzV2.2053G6.1
Bruz_scaf_2053	Mikado_loci	CDS	35064	35156	.	-	0	ID=BruzV2.2053G6.1.CDS16;Parent=BruzV2.2053G6.1
Bruz_scaf_2053	Mikado_loci	exon	35064	35156	.	-	.	ID=BruzV2.2053G6.1.exon16;Parent=BruzV2.2053G6.1
Bruz_scaf_2053	Mikado_loci	CDS	35264	35425	.	-	0	ID=BruzV2.2053G6.1.CDS17;Parent=BruzV2.2053G6.1
Bruz_scaf_2053	Mikado_loci	exon	35264	35425	.	-	.	ID=BruzV2.2053G6.1.exon17;Parent=BruzV2.2053G6.1
Bruz_scaf_2053	Mikado_loci	CDS	35506	35712	.	-	0	ID=BruzV2.2053G6.1.CDS18;Parent=BruzV2.2053G6.1
Bruz_scaf_2053	Mikado_loci	exon	35506	35712	.	-	.	ID=BruzV2.2053G6.1.exon18;Parent=BruzV2.2053G6.1
Bruz_scaf_2053	Mikado_loci	CDS	35859	36225	.	-	1	ID=BruzV2.2053G6.1.CDS19;Parent=BruzV2.2053G6.1
Bruz_scaf_2053	Mikado_loci	exon	35859	36225	.	-	.	ID=BruzV2.2053G6.1.exon19;Parent=BruzV2.2053G6.1
Bruz_scaf_2053	Mikado_loci	CDS	36748	36854	.	-	0	ID=BruzV2.2053G6.1.CDS20;Parent=BruzV2.2053G6.1
Bruz_scaf_2053	Mikado_loci	exon	36748	36854	.	-	.	ID=BruzV2.2053G6.1.exon20;Parent=BruzV2.2053G6.1
Bruz_scaf_2053	Mikado_loci	CDS	37124	37243	.	-	0	ID=BruzV2.2053G6.1.CDS21;Parent=BruzV2.2053G6.1
Bruz_scaf_2053	Mikado_loci	exon	37124	37245	.	-	.	ID=BruzV2.2053G6.1.exon21;Parent=BruzV2.2053G6.1
Bruz_scaf_2053	Mikado_loci	five_prime_UTR	37244	37245	.	-	.	ID=BruzV2.2053G6.1.five_prime_UTR1;Parent=BruzV2.2053G6.1
###
Bruz_scaf_20533	Mikado_loci	superlocus	2131	4656	.	-	.	ID=Mikado_superlocus:Bruz_scaf_20533-:2131-4656;Name=superlocus:Bruz_scaf_20533-:2131-4656
Bruz_scaf_20533	Mikado_loci	gene	2131	4656	18	-	.	ID=BruzV2.20533G2;Name=BruzV2.20533G2;multiexonic=False;superlocus=Mikado_superlocus:Bruz_scaf_20533-:2131-4656
Bruz_scaf_20533	Mikado_loci	mRNA	2131	4656	18	-	.	ID=BruzV2.20533G2.1;Parent=BruzV2.20533G2;Name=BruzV2.20533G2.1;alias=st_MSTRG.21063.1;primary=True
Bruz_scaf_20533	Mikado_loci	exon	2131	4656	.	-	.	ID=BruzV2.20533G2.1.exon1;Parent=BruzV2.20533G2.1
Bruz_scaf_20533	Mikado_loci	three_prime_UTR	2131	2747	.	-	.	ID=BruzV2.20533G2.1.three_prime_UTR1;Parent=BruzV2.20533G2.1
Bruz_scaf_20533	Mikado_loci	CDS	2748	3077	.	-	0	ID=BruzV2.20533G2.1.CDS1;Parent=BruzV2.20533G2.1
Bruz_scaf_20533	Mikado_loci	five_prime_UTR	3078	4656	.	-	.	ID=BruzV2.20533G2.1.five_prime_UTR1;Parent=BruzV2.20533G2.1
###
Bruz_scaf_20534	Mikado_loci	superlocus	5	786	.	+	.	ID=Mikado_superlocus:Bruz_scaf_20534+:5-786;Name=superlocus:Bruz_scaf_20534+:5-786
Bruz_scaf_20534	Mikado_loci	gene	5	786	19	+	.	ID=BruzV2.20534G2;Name=BruzV2.20534G2;multiexonic=False;superlocus=Mikado_superlocus:Bruz_scaf_20534+:5-786
Bruz_scaf_20534	Mikado_loci	mRNA	5	786	19	+	.	ID=BruzV2.20534G2.1;Parent=BruzV2.20534G2;Name=BruzV2.20534G2.1;alias=v1_Bruz.20534G2.1;alias=Bruz_scaf_20534.g107.t1;primary=True
Bruz_scaf_20534	Mikado_loci	exon	5	786	.	+	.	ID=BruzV2.20534G2.1.exon1;Parent=BruzV2.20534G2.1
Bruz_scaf_20534	Mikado_loci	five_prime_UTR	5	6	.	+	.	ID=BruzV2.20534G2.1.five_prime_UTR1;Parent=BruzV2.20534G2.1
Bruz_scaf_20534	Mikado_loci	CDS	7	714	.	+	0	ID=BruzV2.20534G2.1.CDS1;Parent=BruzV2.20534G2.1
Bruz_scaf_20534	Mikado_loci	three_prime_UTR	715	786	.	+	.	ID=BruzV2.20534G2.1.three_prime_UTR1;Parent=BruzV2.20534G2.1
###
Bruz_scaf_2054	Mikado_loci	superlocus	1	2187	.	-	.	ID=Mikado_superlocus:Bruz_scaf_2054-:1-2187;Name=superlocus:Bruz_scaf_2054-:1-2187
Bruz_scaf_2054	Mikado_loci	gene	1	2187	18	-	.	ID=BruzV2.2054G2;Name=BruzV2.2054G2;multiexonic=False;superlocus=Mikado_superlocus:Bruz_scaf_2054-:1-2187
Bruz_scaf_2054	Mikado_loci	mRNA	1	2187	18	-	.	ID=BruzV2.2054G2.1;Parent=BruzV2.2054G2;Name=BruzV2.2054G2.1;alias=st_MSTRG.21068.1;primary=True
Bruz_scaf_2054	Mikado_loci	exon	1	2187	.	-	.	ID=BruzV2.2054G2.1.exon1;Parent=BruzV2.2054G2.1
Bruz_scaf_2054	Mikado_loci	three_prime_UTR	1	1587	.	-	.	ID=BruzV2.2054G2.1.three_prime_UTR1;Parent=BruzV2.2054G2.1
Bruz_scaf_2054	Mikado_loci	CDS	1588	2013	.	-	0	ID=BruzV2.2054G2.1.CDS1;Parent=BruzV2.2054G2.1
Bruz_scaf_2054	Mikado_loci	five_prime_UTR	2014	2187	.	-	.	ID=BruzV2.2054G2.1.five_prime_UTR1;Parent=BruzV2.2054G2.1
###
Bruz_scaf_2054	Mikado_loci	superlocus	20346	21123	.	-	.	ID=Mikado_superlocus:Bruz_scaf_2054-:20346-21123;Name=superlocus:Bruz_scaf_2054-:20346-21123
Bruz_scaf_2054	Mikado_loci	gene	20346	21123	17	-	.	ID=BruzV2.2054G4;Name=BruzV2.2054G4;multiexonic=False;superlocus=Mikado_superlocus:Bruz_scaf_2054-:20346-21123
Bruz_scaf_2054	Mikado_loci	mRNA	20346	21123	17	-	.	ID=BruzV2.2054G4.1;Parent=BruzV2.2054G4;Name=BruzV2.2054G4.1;alias=st_MSTRG.21069.1;primary=True
Bruz_scaf_2054	Mikado_loci	exon	20346	21123	.	-	.	ID=BruzV2.2054G4.1.exon1;Parent=BruzV2.2054G4.1
Bruz_scaf_2054	Mikado_loci	three_prime_UTR	20346	20346	.	-	.	ID=BruzV2.2054G4.1.three_prime_UTR1;Parent=BruzV2.2054G4.1
Bruz_scaf_2054	Mikado_loci	CDS	20347	21123	.	-	0	ID=BruzV2.2054G4.1.CDS1;Parent=BruzV2.2054G4.1
###
Bruz_scaf_2054	Mikado_loci	superlocus	34176	35516	.	+	.	ID=Mikado_superlocus:Bruz_scaf_2054+:34176-35516;Name=superlocus:Bruz_scaf_2054+:34176-35516
Bruz_scaf_2054	Mikado_loci	gene	34176	35516	19	+	.	ID=BruzV2.2054G6;Name=BruzV2.2054G6;multiexonic=False;superlocus=Mikado_superlocus:Bruz_scaf_2054+:34176-35516
Bruz_scaf_2054	Mikado_loci	mRNA	34176	35516	19	+	.	ID=BruzV2.2054G6.1;Parent=BruzV2.2054G6;Name=BruzV2.2054G6.1;alias=v1_Bruz.2054G4.1;alias=Bruz_scaf_2054.g180.t1;primary=True
Bruz_scaf_2054	Mikado_loci	exon	34176	35516	.	+	.	ID=BruzV2.2054G6.1.exon1;Parent=BruzV2.2054G6.1
Bruz_scaf_2054	Mikado_loci	five_prime_UTR	34176	34483	.	+	.	ID=BruzV2.2054G6.1.five_prime_UTR1;Parent=BruzV2.2054G6.1
Bruz_scaf_2054	Mikado_loci	CDS	34484	35335	.	+	0	ID=BruzV2.2054G6.1.CDS1;Parent=BruzV2.2054G6.1
Bruz_scaf_2054	Mikado_loci	three_prime_UTR	35336	35516	.	+	.	ID=BruzV2.2054G6.1.three_prime_UTR1;Parent=BruzV2.2054G6.1
###
Bruz_scaf_2054	Mikado_loci	superlocus	38522	40999	.	+	.	ID=Mikado_superlocus:Bruz_scaf_2054+:38522-40999;Name=superlocus:Bruz_scaf_2054+:38522-40999
Bruz_scaf_2054	Mikado_loci	gene	38976	40949	19	+	.	ID=BruzV2.2054G8;Name=BruzV2.2054G8;multiexonic=True;superlocus=Mikado_superlocus:Bruz_scaf_2054+:38522-40999
Bruz_scaf_2054	Mikado_loci	mRNA	38976	40949	19	+	.	ID=BruzV2.2054G8.1;Parent=BruzV2.2054G8;Name=BruzV2.2054G8.1;alias=v1_Bruz.2054G6.1;alias=Bruz_scaf_2054.g181.t1;canonical_junctions=1;canonical_number=1;canonical_proportion=1.0;primary=True
Bruz_scaf_2054	Mikado_loci	exon	38976	39646	.	+	.	ID=BruzV2.2054G8.1.exon1;Parent=BruzV2.2054G8.1
Bruz_scaf_2054	Mikado_loci	five_prime_UTR	38976	38977	.	+	.	ID=BruzV2.2054G8.1.five_prime_UTR1;Parent=BruzV2.2054G8.1
Bruz_scaf_2054	Mikado_loci	CDS	38978	39646	.	+	0	ID=BruzV2.2054G8.1.CDS1;Parent=BruzV2.2054G8.1
Bruz_scaf_2054	Mikado_loci	CDS	39917	40669	.	+	0	ID=BruzV2.2054G8.1.CDS2;Parent=BruzV2.2054G8.1
Bruz_scaf_2054	Mikado_loci	exon	39917	40949	.	+	.	ID=BruzV2.2054G8.1.exon2;Parent=BruzV2.2054G8.1
Bruz_scaf_2054	Mikado_loci	three_prime_UTR	40670	40949	.	+	.	ID=BruzV2.2054G8.1.three_prime_UTR1;Parent=BruzV2.2054G8.1
###
Bruz_scaf_2054	Mikado_loci	superlocus	54446	58520	.	+	.	ID=Mikado_superlocus:Bruz_scaf_2054+:54446-58520;Name=superlocus:Bruz_scaf_2054+:54446-58520
Bruz_scaf_2054	Mikado_loci	gene	54446	58520	22	+	.	ID=BruzV2.2054G10;Name=BruzV2.2054G10;multiexonic=True;superlocus=Mikado_superlocus:Bruz_scaf_2054+:54446-58520
Bruz_scaf_2054	Mikado_loci	mRNA	54446	58520	22	+	.	ID=BruzV2.2054G10.1;Parent=BruzV2.2054G10;Name=BruzV2.2054G10.1;alias=v1_Bruz.2054G8.1;alias=Bruz_scaf_2054.g182.t1;canonical_junctions=1,2,3,4;canonical_number=4;canonical_proportion=1.0;primary=True
Bruz_scaf_2054	Mikado_loci	exon	54446	54788	.	+	.	ID=BruzV2.2054G10.1.exon1;Parent=BruzV2.2054G10.1
Bruz_scaf_2054	Mikado_loci	five_prime_UTR	54446	54562	.	+	.	ID=BruzV2.2054G10.1.five_prime_UTR1;Parent=BruzV2.2054G10.1
Bruz_scaf_2054	Mikado_loci	CDS	54563	54788	.	+	0	ID=BruzV2.2054G10.1.CDS1;Parent=BruzV2.2054G10.1
Bruz_scaf_2054	Mikado_loci	CDS	56774	56904	.	+	2	ID=BruzV2.2054G10.1.CDS2;Parent=BruzV2.2054G10.1
Bruz_scaf_2054	Mikado_loci	exon	56774	56904	.	+	.	ID=BruzV2.2054G10.1.exon2;Parent=BruzV2.2054G10.1
Bruz_scaf_2054	Mikado_loci	CDS	57031	57264	.	+	0	ID=BruzV2.2054G10.1.CDS3;Parent=BruzV2.2054G10.1
Bruz_scaf_2054	Mikado_loci	exon	57031	57264	.	+	.	ID=BruzV2.2054G10.1.exon3;Parent=BruzV2.2054G10.1
Bruz_scaf_2054	Mikado_loci	CDS	57641	57902	.	+	0	ID=BruzV2.2054G10.1.CDS4;Parent=BruzV2.2054G10.1
Bruz_scaf_2054	Mikado_loci	exon	57641	57902	.	+	.	ID=BruzV2.2054G10.1.exon4;Parent=BruzV2.2054G10.1
Bruz_scaf_2054	Mikado_loci	CDS	58054	58241	.	+	2	ID=BruzV2.2054G10.1.CDS5;Parent=BruzV2.2054G10.1
Bruz_scaf_2054	Mikado_loci	exon	58054	58520	.	+	.	ID=BruzV2.2054G10.1.exon5;Parent=BruzV2.2054G10.1
Bruz_scaf_2054	Mikado_loci	three_prime_UTR	58242	58520	.	+	.	ID=BruzV2.2054G10.1.three_prime_UTR1;Parent=BruzV2.2054G10.1
###
Bruz_scaf_20543	Mikado_loci	superlocus	4553	5705	.	+	.	ID=Mikado_superlocus:Bruz_scaf_20543+:4553-5705;Name=superlocus:Bruz_scaf_20543+:4553-5705
Bruz_scaf_20543	Mikado_loci	gene	4553	5705	19	+	.	ID=BruzV2.20543G2;Name=BruzV2.20543G2;multiexonic=False;superlocus=Mikado_superlocus:Bruz_scaf_20543+:4553-5705
Bruz_scaf_20543	Mikado_loci	mRNA	4553	5705	19	+	.	ID=BruzV2.20543G2.1;Parent=BruzV2.20543G2;Name=BruzV2.20543G2.1;alias=v1_Bruz.20543G4.1;alias=MSTRG.20154.1;primary=True
Bruz_scaf_20543	Mikado_loci	exon	4553	5705	.	+	.	ID=BruzV2.20543G2.1.exon1;Parent=BruzV2.20543G2.1
Bruz_scaf_20543	Mikado_loci	five_prime_UTR	4553	4553	.	+	.	ID=BruzV2.20543G2.1.five_prime_UTR1;Parent=BruzV2.20543G2.1
Bruz_scaf_20543	Mikado_loci	CDS	4554	5072	.	+	0	ID=BruzV2.20543G2.1.CDS1;Parent=BruzV2.20543G2.1
Bruz_scaf_20543	Mikado_loci	three_prime_UTR	5073	5705	.	+	.	ID=BruzV2.20543G2.1.three_prime_UTR1;Parent=BruzV2.20543G2.1
###
Bruz_scaf_2055	Mikado_loci	superlocus	20531	21855	.	-	.	ID=Mikado_superlocus:Bruz_scaf_2055-:20531-21855;Name=superlocus:Bruz_scaf_2055-:20531-21855
Bruz_scaf_2055	Mikado_loci	gene	20531	21855	18	-	.	ID=BruzV2.2055G2;Name=BruzV2.2055G2;multiexonic=False;superlocus=Mikado_superlocus:Bruz_scaf_2055-:20531-21855
Bruz_scaf_2055	Mikado_loci	mRNA	20531	21855	18	-	.	ID=BruzV2.2055G2.1;Parent=BruzV2.2055G2;Name=BruzV2.2055G2.1;alias=st_MSTRG.21074.1;primary=True
Bruz_scaf_2055	Mikado_loci	exon	20531	21855	.	-	.	ID=BruzV2.2055G2.1.exon1;Parent=BruzV2.2055G2.1
Bruz_scaf_2055	Mikado_loci	three_prime_UTR	20531	20754	.	-	.	ID=BruzV2.2055G2.1.three_prime_UTR1;Parent=BruzV2.2055G2.1
Bruz_scaf_2055	Mikado_loci	CDS	20755	21222	.	-	0	ID=BruzV2.2055G2.1.CDS1;Parent=BruzV2.2055G2.1
Bruz_scaf_2055	Mikado_loci	five_prime_UTR	21223	21855	.	-	.	ID=BruzV2.2055G2.1.five_prime_UTR1;Parent=BruzV2.2055G2.1
###
Bruz_scaf_2055	Mikado_loci	superlocus	35172	38220	.	-	.	ID=Mikado_superlocus:Bruz_scaf_2055-:35172-38220;Name=superlocus:Bruz_scaf_2055-:35172-38220
Bruz_scaf_2055	Mikado_loci	gene	35172	38220	18	-	.	ID=BruzV2.2055G4;Name=BruzV2.2055G4;multiexonic=False;superlocus=Mikado_superlocus:Bruz_scaf_2055-:35172-38220
Bruz_scaf_2055	Mikado_loci	mRNA	35172	38220	18	-	.	ID=BruzV2.2055G4.1;Parent=BruzV2.2055G4;Name=BruzV2.2055G4.1;alias=st_MSTRG.21075.1;primary=True
Bruz_scaf_2055	Mikado_loci	exon	35172	38220	.	-	.	ID=BruzV2.2055G4.1.exon1;Parent=BruzV2.2055G4.1
Bruz_scaf_2055	Mikado_loci	three_prime_UTR	35172	37097	.	-	.	ID=BruzV2.2055G4.1.three_prime_UTR1;Parent=BruzV2.2055G4.1
Bruz_scaf_2055	Mikado_loci	CDS	37098	38219	.	-	0	ID=BruzV2.2055G4.1.CDS1;Parent=BruzV2.2055G4.1
Bruz_scaf_2055	Mikado_loci	five_prime_UTR	38220	38220	.	-	.	ID=BruzV2.2055G4.1.five_prime_UTR1;Parent=BruzV2.2055G4.1
###
Bruz_scaf_2055	Mikado_loci	superlocus	55496	59786	.	+	.	ID=Mikado_superlocus:Bruz_scaf_2055+:55496-59786;Name=superlocus:Bruz_scaf_2055+:55496-59786
Bruz_scaf_2055	Mikado_loci	gene	55496	59610	20	+	.	ID=BruzV2.2055G6;Name=BruzV2.2055G6;multiexonic=True;superlocus=Mikado_superlocus:Bruz_scaf_2055+:55496-59786
Bruz_scaf_2055	Mikado_loci	mRNA	55496	59610	20	+	.	ID=BruzV2.2055G6.1;Parent=BruzV2.2055G6;Name=BruzV2.2055G6.1;alias=v1_Bruz.2055G10.1;alias=Bruz_scaf_2055.g185.t1;canonical_junctions=1,2,3;canonical_number=3;canonical_proportion=1.0;primary=True
Bruz_scaf_2055	Mikado_loci	exon	55496	55571	.	+	.	ID=BruzV2.2055G6.1.exon1;Parent=BruzV2.2055G6.1
Bruz_scaf_2055	Mikado_loci	five_prime_UTR	55496	55571	.	+	.	ID=BruzV2.2055G6.1.five_prime_UTR1;Parent=BruzV2.2055G6.1
Bruz_scaf_2055	Mikado_loci	CDS	56838	57710	.	+	0	ID=BruzV2.2055G6.1.CDS1;Parent=BruzV2.2055G6.1
Bruz_scaf_2055	Mikado_loci	exon	56838	57710	.	+	.	ID=BruzV2.2055G6.1.exon2;Parent=BruzV2.2055G6.1
Bruz_scaf_2055	Mikado_loci	CDS	57965	58786	.	+	0	ID=BruzV2.2055G6.1.CDS2;Parent=BruzV2.2055G6.1
Bruz_scaf_2055	Mikado_loci	exon	57965	58786	.	+	.	ID=BruzV2.2055G6.1.exon3;Parent=BruzV2.2055G6.1
Bruz_scaf_2055	Mikado_loci	CDS	59025	59534	.	+	0	ID=BruzV2.2055G6.1.CDS3;Parent=BruzV2.2055G6.1
Bruz_scaf_2055	Mikado_loci	exon	59025	59610	.	+	.	ID=BruzV2.2055G6.1.exon4;Parent=BruzV2.2055G6.1
Bruz_scaf_2055	Mikado_loci	three_prime_UTR	59535	59610	.	+	.	ID=BruzV2.2055G6.1.three_prime_UTR1;Parent=BruzV2.2055G6.1
###
Bruz_scaf_20555	Mikado_loci	superlocus	1081	1763	.	-	.	ID=Mikado_superlocus:Bruz_scaf_20555-:1081-1763;Name=superlocus:Bruz_scaf_20555-:1081-1763
Bruz_scaf_20555	Mikado_loci	gene	1081	1763	16	-	.	ID=BruzV2.20555G2;Name=BruzV2.20555G2;multiexonic=False;superlocus=Mikado_superlocus:Bruz_scaf_20555-:1081-1763
Bruz_scaf_20555	Mikado_loci	mRNA	1081	1763	16	-	.	ID=BruzV2.20555G2.1;Parent=BruzV2.20555G2;Name=BruzV2.20555G2.1;alias=st_MSTRG.21080.1;primary=True
Bruz_scaf_20555	Mikado_loci	CDS	1081	1761	.	-	0	ID=BruzV2.20555G2.1.CDS1;Parent=BruzV2.20555G2.1
Bruz_scaf_20555	Mikado_loci	exon	1081	1763	.	-	.	ID=BruzV2.20555G2.1.exon1;Parent=BruzV2.20555G2.1
Bruz_scaf_20555	Mikado_loci	five_prime_UTR	1762	1763	.	-	.	ID=BruzV2.20555G2.1.five_prime_UTR1;Parent=BruzV2.20555G2.1
###
Bruz_scaf_2056	Mikado_loci	superlocus	4497	7265	.	-	.	ID=Mikado_superlocus:Bruz_scaf_2056-:4497-7265;Name=superlocus:Bruz_scaf_2056-:4497-7265
Bruz_scaf_2056	Mikado_loci	gene	4497	7265	20	-	.	ID=BruzV2.2056G2;Name=BruzV2.2056G2;multiexonic=True;superlocus=Mikado_superlocus:Bruz_scaf_2056-:4497-7265
Bruz_scaf_2056	Mikado_loci	mRNA	4497	7265	20	-	.	ID=BruzV2.2056G2.1;Parent=BruzV2.2056G2;Name=BruzV2.2056G2.1;alias=v1_Bruz.2056G2.1;alias=Bruz_scaf_2056.g186.t1;canonical_junctions=1,2,3,4,5,6;canonical_number=6;canonical_proportion=1.0;primary=True
Bruz_scaf_2056	Mikado_loci	exon	4497	4780	.	-	.	ID=BruzV2.2056G2.1.exon1;Parent=BruzV2.2056G2.1
Bruz_scaf_2056	Mikado_loci	three_prime_UTR	4497	4583	.	-	.	ID=BruzV2.2056G2.1.three_prime_UTR1;Parent=BruzV2.2056G2.1
Bruz_scaf_2056	Mikado_loci	CDS	4584	4780	.	-	2	ID=BruzV2.2056G2.1.CDS1;Parent=BruzV2.2056G2.1
Bruz_scaf_2056	Mikado_loci	CDS	5069	5216	.	-	0	ID=BruzV2.2056G2.1.CDS2;Parent=BruzV2.2056G2.1
Bruz_scaf_2056	Mikado_loci	exon	5069	5216	.	-	.	ID=BruzV2.2056G2.1.exon2;Parent=BruzV2.2056G2.1
Bruz_scaf_2056	Mikado_loci	CDS	5352	5420	.	-	0	ID=BruzV2.2056G2.1.CDS3;Parent=BruzV2.2056G2.1
Bruz_scaf_2056	Mikado_loci	exon	5352	5420	.	-	.	ID=BruzV2.2056G2.1.exon3;Parent=BruzV2.2056G2.1
Bruz_scaf_2056	Mikado_loci	CDS	5502	5762	.	-	0	ID=BruzV2.2056G2.1.CDS4;Parent=BruzV2.2056G2.1
Bruz_scaf_2056	Mikado_loci	exon	5502	5762	.	-	.	ID=BruzV2.2056G2.1.exon4;Parent=BruzV2.2056G2.1
Bruz_scaf_2056	Mikado_loci	CDS	5930	6124	.	-	0	ID=BruzV2.2056G2.1.CDS5;Parent=BruzV2.2056G2.1
Bruz_scaf_2056	Mikado_loci	exon	5930	6124	.	-	.	ID=BruzV2.2056G2.1.exon5;Parent=BruzV2.2056G2.1
Bruz_scaf_2056	Mikado_loci	CDS	6500	6616	.	-	0	ID=BruzV2.2056G2.1.CDS6;Parent=BruzV2.2056G2.1
Bruz_scaf_2056	Mikado_loci	exon	6500	6616	.	-	.	ID=BruzV2.2056G2.1.exon6;Parent=BruzV2.2056G2.1
Bruz_scaf_2056	Mikado_loci	CDS	6793	7263	.	-	0	ID=BruzV2.2056G2.1.CDS7;Parent=BruzV2.2056G2.1
Bruz_scaf_2056	Mikado_loci	exon	6793	7265	.	-	.	ID=BruzV2.2056G2.1.exon7;Parent=BruzV2.2056G2.1
Bruz_scaf_2056	Mikado_loci	five_prime_UTR	7264	7265	.	-	.	ID=BruzV2.2056G2.1.five_prime_UTR1;Parent=BruzV2.2056G2.1
###
Bruz_scaf_2056	Mikado_loci	superlocus	8511	11815	.	-	.	ID=Mikado_superlocus:Bruz_scaf_2056-:8511-11815;Name=superlocus:Bruz_scaf_2056-:8511-11815
Bruz_scaf_2056	Mikado_loci	gene	8511	11815	20	-	.	ID=BruzV2.2056G4;Name=BruzV2.2056G4;multiexonic=True;superlocus=Mikado_superlocus:Bruz_scaf_2056-:8511-11815
Bruz_scaf_2056	Mikado_loci	mRNA	8511	11815	20	-	.	ID=BruzV2.2056G4.1;Parent=BruzV2.2056G4;Name=BruzV2.2056G4.1;alias=v1_Bruz.2056G4.1;alias=Bruz_scaf_2056.g187.t1;canonical_junctions=1,2;canonical_number=2;canonical_proportion=1.0;primary=True
Bruz_scaf_2056	Mikado_loci	exon	8511	9111	.	-	.	ID=BruzV2.2056G4.1.exon1;Parent=BruzV2.2056G4.1
Bruz_scaf_2056	Mikado_loci	three_prime_UTR	8511	9096	.	-	.	ID=BruzV2.2056G4.1.three_prime_UTR1;Parent=BruzV2.2056G4.1
Bruz_scaf_2056	Mikado_loci	CDS	9097	9111	.	-	0	ID=BruzV2.2056G4.1.CDS1;Parent=BruzV2.2056G4.1
Bruz_scaf_2056	Mikado_loci	CDS	9698	9843	.	-	2	ID=BruzV2.2056G4.1.CDS2;Parent=BruzV2.2056G4.1
Bruz_scaf_2056	Mikado_loci	exon	9698	9843	.	-	.	ID=BruzV2.2056G4.1.exon2;Parent=BruzV2.2056G4.1
Bruz_scaf_2056	Mikado_loci	CDS	11426	11813	.	-	0	ID=BruzV2.2056G4.1.CDS3;Parent=BruzV2.2056G4.1
Bruz_scaf_2056	Mikado_loci	exon	11426	11815	.	-	.	ID=BruzV2.2056G4.1.exon3;Parent=BruzV2.2056G4.1
Bruz_scaf_2056	Mikado_loci	five_prime_UTR	11814	11815	.	-	.	ID=BruzV2.2056G4.1.five_prime_UTR1;Parent=BruzV2.2056G4.1
###
Bruz_scaf_2056	Mikado_loci	superlocus	26459	28125	.	-	.	ID=Mikado_superlocus:Bruz_scaf_2056-:26459-28125;Name=superlocus:Bruz_scaf_2056-:26459-28125
Bruz_scaf_2056	Mikado_loci	gene	26459	28125	19	-	.	ID=BruzV2.2056G6;Name=BruzV2.2056G6;multiexonic=True;superlocus=Mikado_superlocus:Bruz_scaf_2056-:26459-28125
Bruz_scaf_2056	Mikado_loci	mRNA	26459	28125	19	-	.	ID=BruzV2.2056G6.1;Parent=BruzV2.2056G6;Name=BruzV2.2056G6.1;alias=v1_Bruz.2056G6.1;alias=Bruz_scaf_2056.g188.t1;canonical_junctions=1;canonical_number=1;canonical_proportion=1.0;primary=True
Bruz_scaf_2056	Mikado_loci	exon	26459	26880	.	-	.	ID=BruzV2.2056G6.1.exon1;Parent=BruzV2.2056G6.1
Bruz_scaf_2056	Mikado_loci	three_prime_UTR	26459	26585	.	-	.	ID=BruzV2.2056G6.1.three_prime_UTR1;Parent=BruzV2.2056G6.1
Bruz_scaf_2056	Mikado_loci	CDS	26586	26880	.	-	1	ID=BruzV2.2056G6.1.CDS1;Parent=BruzV2.2056G6.1
Bruz_scaf_2056	Mikado_loci	CDS	27053	27834	.	-	0	ID=BruzV2.2056G6.1.CDS2;Parent=BruzV2.2056G6.1
Bruz_scaf_2056	Mikado_loci	exon	27053	28125	.	-	.	ID=BruzV2.2056G6.1.exon2;Parent=BruzV2.2056G6.1
Bruz_scaf_2056	Mikado_loci	five_prime_UTR	27835	28125	.	-	.	ID=BruzV2.2056G6.1.five_prime_UTR1;Parent=BruzV2.2056G6.1
###
Bruz_scaf_2056	Mikado_loci	superlocus	34226	40843	.	-	.	ID=Mikado_superlocus:Bruz_scaf_2056-:34226-40843;Name=superlocus:Bruz_scaf_2056-:34226-40843
Bruz_scaf_2056	Mikado_loci	gene	34226	38175	20	-	.	ID=BruzV2.2056G8;Name=BruzV2.2056G8;multiexonic=True;superlocus=Mikado_superlocus:Bruz_scaf_2056-:34226-40843
Bruz_scaf_2056	Mikado_loci	mRNA	34226	38175	20	-	.	ID=BruzV2.2056G8.1;Parent=BruzV2.2056G8;Name=BruzV2.2056G8.1;alias=v1_Bruz.2056G8.1;alias=Bruz_scaf_2056.g189.t1;canonical_junctions=1,2,3;canonical_number=3;canonical_proportion=1.0;primary=True
Bruz_scaf_2056	Mikado_loci	exon	34226	35304	.	-	.	ID=BruzV2.2056G8.1.exon1;Parent=BruzV2.2056G8.1
Bruz_scaf_2056	Mikado_loci	three_prime_UTR	34226	34505	.	-	.	ID=BruzV2.2056G8.1.three_prime_UTR1;Parent=BruzV2.2056G8.1
Bruz_scaf_2056	Mikado_loci	CDS	34506	35304	.	-	1	ID=BruzV2.2056G8.1.CDS1;Parent=BruzV2.2056G8.1
Bruz_scaf_2056	Mikado_loci	CDS	36631	36854	.	-	0	ID=BruzV2.2056G8.1.CDS2;Parent=BruzV2.2056G8.1
Bruz_scaf_2056	Mikado_loci	exon	36631	36854	.	-	.	ID=BruzV2.2056G8.1.exon2;Parent=BruzV2.2056G8.1
Bruz_scaf_2056	Mikado_loci	CDS	37445	37623	.	-	2	ID=BruzV2.2056G8.1.CDS3;Parent=BruzV2.2056G8.1
Bruz_scaf_2056	Mikado_loci	exon	37445	37623	.	-	.	ID=BruzV2.2056G8.1.exon3;Parent=BruzV2.2056G8.1
Bruz_scaf_2056	Mikado_loci	CDS	38145	38151	.	-	0	ID=BruzV2.2056G8.1.CDS4;Parent=BruzV2.2056G8.1
Bruz_scaf_2056	Mikado_loci	exon	38145	38175	.	-	.	ID=BruzV2.2056G8.1.exon4;Parent=BruzV2.2056G8.1
Bruz_scaf_2056	Mikado_loci	five_prime_UTR	38152	38175	.	-	.	ID=BruzV2.2056G8.1.five_prime_UTR1;Parent=BruzV2.2056G8.1
Bruz_scaf_2056	Mikado_loci	gene	36363	40843	18	-	.	ID=BruzV2.2056G10;Name=BruzV2.2056G10;multiexonic=False;superlocus=Mikado_superlocus:Bruz_scaf_2056-:34226-40843
Bruz_scaf_2056	Mikado_loci	mRNA	36363	40843	18	-	.	ID=BruzV2.2056G10.1;Parent=BruzV2.2056G10;Name=BruzV2.2056G10.1;alias=st_MSTRG.21083.1;primary=True
Bruz_scaf_2056	Mikado_loci	exon	36363	40843	.	-	.	ID=BruzV2.2056G10.1.exon1;Parent=BruzV2.2056G10.1
Bruz_scaf_2056	Mikado_loci	three_prime_UTR	36363	39392	.	-	.	ID=BruzV2.2056G10.1.three_prime_UTR1;Parent=BruzV2.2056G10.1
Bruz_scaf_2056	Mikado_loci	CDS	39393	40691	.	-	0	ID=BruzV2.2056G10.1.CDS1;Parent=BruzV2.2056G10.1
Bruz_scaf_2056	Mikado_loci	five_prime_UTR	40692	40843	.	-	.	ID=BruzV2.2056G10.1.five_prime_UTR1;Parent=BruzV2.2056G10.1
###
Bruz_scaf_20562	Mikado_loci	superlocus	3417	5395	.	-	.	ID=Mikado_superlocus:Bruz_scaf_20562-:3417-5395;Name=superlocus:Bruz_scaf_20562-:3417-5395
Bruz_scaf_20562	Mikado_loci	gene	3417	5395	21	-	.	ID=BruzV2.20562G2;Name=BruzV2.20562G2;multiexonic=True;superlocus=Mikado_superlocus:Bruz_scaf_20562-:3417-5395
Bruz_scaf_20562	Mikado_loci	mRNA	3417	5395	21	-	.	ID=BruzV2.20562G2.1;Parent=BruzV2.20562G2;Name=BruzV2.20562G2.1;alias=v1_Bruz.20562G2.1;alias=Bruz_scaf_20562.g108.t1;canonical_junctions=1,2;canonical_number=2;canonical_proportion=1.0;primary=True
Bruz_scaf_20562	Mikado_loci	exon	3417	3845	.	-	.	ID=BruzV2.20562G2.1.exon1;Parent=BruzV2.20562G2.1
Bruz_scaf_20562	Mikado_loci	three_prime_UTR	3417	3590	.	-	.	ID=BruzV2.20562G2.1.three_prime_UTR1;Parent=BruzV2.20562G2.1
Bruz_scaf_20562	Mikado_loci	CDS	3591	3845	.	-	0	ID=BruzV2.20562G2.1.CDS1;Parent=BruzV2.20562G2.1
Bruz_scaf_20562	Mikado_loci	CDS	4218	4280	.	-	0	ID=BruzV2.20562G2.1.CDS2;Parent=BruzV2.20562G2.1
Bruz_scaf_20562	Mikado_loci	exon	4218	4307	.	-	.	ID=BruzV2.20562G2.1.exon2;Parent=BruzV2.20562G2.1
Bruz_scaf_20562	Mikado_loci	five_prime_UTR	4281	4307	.	-	.	ID=BruzV2.20562G2.1.five_prime_UTR1;Parent=BruzV2.20562G2.1
Bruz_scaf_20562	Mikado_loci	exon	5050	5395	.	-	.	ID=BruzV2.20562G2.1.exon3;Parent=BruzV2.20562G2.1
Bruz_scaf_20562	Mikado_loci	five_prime_UTR	5050	5395	.	-	.	ID=BruzV2.20562G2.1.five_prime_UTR2;Parent=BruzV2.20562G2.1
###
Bruz_scaf_20566	Mikado_loci	superlocus	3566	5089	.	+	.	ID=Mikado_superlocus:Bruz_scaf_20566+:3566-5089;Name=superlocus:Bruz_scaf_20566+:3566-5089
Bruz_scaf_20566	Mikado_loci	gene	3566	5089	19	+	.	ID=BruzV2.20566G2;Name=BruzV2.20566G2;multiexonic=False;superlocus=Mikado_superlocus:Bruz_scaf_20566+:3566-5089
Bruz_scaf_20566	Mikado_loci	mRNA	3566	5089	19	+	.	ID=BruzV2.20566G2.1;Parent=BruzV2.20566G2;Name=BruzV2.20566G2.1;alias=v1_Bruz.20566G2.1;alias=Bruz_scaf_20566.g1.t1;primary=True
Bruz_scaf_20566	Mikado_loci	exon	3566	5089	.	+	.	ID=BruzV2.20566G2.1.exon1;Parent=BruzV2.20566G2.1
Bruz_scaf_20566	Mikado_loci	five_prime_UTR	3566	3567	.	+	.	ID=BruzV2.20566G2.1.five_prime_UTR1;Parent=BruzV2.20566G2.1
Bruz_scaf_20566	Mikado_loci	CDS	3568	4668	.	+	0	ID=BruzV2.20566G2.1.CDS1;Parent=BruzV2.20566G2.1
Bruz_scaf_20566	Mikado_loci	three_prime_UTR	4669	5089	.	+	.	ID=BruzV2.20566G2.1.three_prime_UTR1;Parent=BruzV2.20566G2.1
###
Bruz_scaf_2057	Mikado_loci	superlocus	2636	5273	.	+	.	ID=Mikado_superlocus:Bruz_scaf_2057+:2636-5273;Name=superlocus:Bruz_scaf_2057+:2636-5273
Bruz_scaf_2057	Mikado_loci	gene	2636	3612	20	+	.	ID=BruzV2.2057G2;Name=BruzV2.2057G2;multiexonic=True;superlocus=Mikado_superlocus:Bruz_scaf_2057+:2636-5273
Bruz_scaf_2057	Mikado_loci	mRNA	2636	3612	20	+	.	ID=BruzV2.2057G2.1;Parent=BruzV2.2057G2;Name=BruzV2.2057G2.1;alias=v1_Bruz.2057G2.1;alias=Bruz_scaf_2057.g192.t1;canonical_junctions=1;canonical_number=1;canonical_proportion=1.0;primary=True
Bruz_scaf_2057	Mikado_loci	exon	2636	2896	.	+	.	ID=BruzV2.2057G2.1.exon1;Parent=BruzV2.2057G2.1
Bruz_scaf_2057	Mikado_loci	five_prime_UTR	2636	2896	.	+	.	ID=BruzV2.2057G2.1.five_prime_UTR1;Parent=BruzV2.2057G2.1
Bruz_scaf_2057	Mikado_loci	exon	2977	3612	.	+	.	ID=BruzV2.2057G2.1.exon2;Parent=BruzV2.2057G2.1
Bruz_scaf_2057	Mikado_loci	five_prime_UTR	2977	3004	.	+	.	ID=BruzV2.2057G2.1.five_prime_UTR2;Parent=BruzV2.2057G2.1
Bruz_scaf_2057	Mikado_loci	CDS	3005	3358	.	+	0	ID=BruzV2.2057G2.1.CDS1;Parent=BruzV2.2057G2.1
Bruz_scaf_2057	Mikado_loci	three_prime_UTR	3359	3612	.	+	.	ID=BruzV2.2057G2.1.three_prime_UTR1;Parent=BruzV2.2057G2.1
###
Bruz_scaf_2057	Mikado_loci	superlocus	807	2355	.	-	.	ID=Mikado_superlocus:Bruz_scaf_2057-:807-2355;Name=superlocus:Bruz_scaf_2057-:807-2355
Bruz_scaf_2057	Mikado_loci	gene	807	2355	20	-	.	ID=BruzV2.2057G4;Name=BruzV2.2057G4;multiexonic=True;superlocus=Mikado_superlocus:Bruz_scaf_2057-:807-2355
Bruz_scaf_2057	Mikado_loci	mRNA	807	2355	20	-	.	ID=BruzV2.2057G4.1;Parent=BruzV2.2057G4;Name=BruzV2.2057G4.1;alias=v1_Bruz.2057G4.1;alias=Bruz_scaf_2057.g191.t1;canonical_junctions=1,2,3,4;canonical_number=4;canonical_proportion=1.0;primary=True
Bruz_scaf_2057	Mikado_loci	exon	807	1040	.	-	.	ID=BruzV2.2057G4.1.exon1;Parent=BruzV2.2057G4.1
Bruz_scaf_2057	Mikado_loci	three_prime_UTR	807	834	.	-	.	ID=BruzV2.2057G4.1.three_prime_UTR1;Parent=BruzV2.2057G4.1
Bruz_scaf_2057	Mikado_loci	CDS	835	1040	.	-	2	ID=BruzV2.2057G4.1.CDS1;Parent=BruzV2.2057G4.1
Bruz_scaf_2057	Mikado_loci	CDS	1129	1169	.	-	1	ID=BruzV2.2057G4.1.CDS2;Parent=BruzV2.2057G4.1
Bruz_scaf_2057	Mikado_loci	exon	1129	1169	.	-	.	ID=BruzV2.2057G4.1.exon2;Parent=BruzV2.2057G4.1
Bruz_scaf_2057	Mikado_loci	CDS	1260	1342	.	-	0	ID=BruzV2.2057G4.1.CDS3;Parent=BruzV2.2057G4.1
Bruz_scaf_2057	Mikado_loci	exon	1260	1342	.	-	.	ID=BruzV2.2057G4.1.exon3;Parent=BruzV2.2057G4.1
Bruz_scaf_2057	Mikado_loci	CDS	1687	1773	.	-	0	ID=BruzV2.2057G4.1.CDS4;Parent=BruzV2.2057G4.1
Bruz_scaf_2057	Mikado_loci	exon	1687	1773	.	-	.	ID=BruzV2.2057G4.1.exon4;Parent=BruzV2.2057G4.1
Bruz_scaf_2057	Mikado_loci	CDS	1856	2242	.	-	0	ID=BruzV2.2057G4.1.CDS5;Parent=BruzV2.2057G4.1
Bruz_scaf_2057	Mikado_loci	exon	1856	2355	.	-	.	ID=BruzV2.2057G4.1.exon5;Parent=BruzV2.2057G4.1
Bruz_scaf_2057	Mikado_loci	five_prime_UTR	2243	2355	.	-	.	ID=BruzV2.2057G4.1.five_prime_UTR1;Parent=BruzV2.2057G4.1
###
Bruz_scaf_2057	Mikado_loci	superlocus	3618	5785	.	-	.	ID=Mikado_superlocus:Bruz_scaf_2057-:3618-5785;Name=superlocus:Bruz_scaf_2057-:3618-5785
Bruz_scaf_2057	Mikado_loci	ncRNA_gene	3618	5785	17	-	.	ID=BruzV2.2057G6;Name=BruzV2.2057G6;multiexonic=True;superlocus=Mikado_superlocus:Bruz_scaf_2057-:3618-5785
Bruz_scaf_2057	Mikado_loci	ncRNA	3618	5785	17	-	.	ID=BruzV2.2057G6.1;Parent=BruzV2.2057G6;Name=v1_Bruz.2057G6.1;alias=v1_Bruz.2057G6.1;alias=Bruz_scaf_2057.g193.t1;canonical_junctions=1,3,4;canonical_number=3;canonical_proportion=0.6;primary=True
Bruz_scaf_2057	Mikado_loci	exon	3618	4047	.	-	.	ID=BruzV2.2057G6.1.exon1;Parent=BruzV2.2057G6.1
Bruz_scaf_2057	Mikado_loci	exon	4746	4870	.	-	.	ID=BruzV2.2057G6.1.exon2;Parent=BruzV2.2057G6.1
Bruz_scaf_2057	Mikado_loci	exon	4981	5096	.	-	.	ID=BruzV2.2057G6.1.exon3;Parent=BruzV2.2057G6.1
Bruz_scaf_2057	Mikado_loci	exon	5278	5328	.	-	.	ID=BruzV2.2057G6.1.exon4;Parent=BruzV2.2057G6.1
Bruz_scaf_2057	Mikado_loci	exon	5480	5595	.	-	.	ID=BruzV2.2057G6.1.exon5;Parent=BruzV2.2057G6.1
Bruz_scaf_2057	Mikado_loci	exon	5689	5785	.	-	.	ID=BruzV2.2057G6.1.exon6;Parent=BruzV2.2057G6.1
###
Bruz_scaf_2057	Mikado_loci	superlocus	15106	22300	.	+	.	ID=Mikado_superlocus:Bruz_scaf_2057+:15106-22300;Name=superlocus:Bruz_scaf_2057+:15106-22300
Bruz_scaf_2057	Mikado_loci	gene	15106	22300	21	+	.	ID=BruzV2.2057G8;Name=BruzV2.2057G8;multiexonic=True;superlocus=Mikado_superlocus:Bruz_scaf_2057+:15106-22300
Bruz_scaf_2057	Mikado_loci	mRNA	15106	22300	21	+	.	ID=BruzV2.2057G8.1;Parent=BruzV2.2057G8;Name=BruzV2.2057G8.1;alias=v1_Bruz.2057G8.1;alias=Bruz_scaf_2057.g194.t1;canonical_junctions=2,3,4,5,6;canonical_number=5;canonical_proportion=0.8333333333333334;primary=True
Bruz_scaf_2057	Mikado_loci	exon	15106	15782	.	+	.	ID=BruzV2.2057G8.1.exon1;Parent=BruzV2.2057G8.1
Bruz_scaf_2057	Mikado_loci	five_prime_UTR	15106	15782	.	+	.	ID=BruzV2.2057G8.1.five_prime_UTR1;Parent=BruzV2.2057G8.1
Bruz_scaf_2057	Mikado_loci	exon	16164	17177	.	+	.	ID=BruzV2.2057G8.1.exon2;Parent=BruzV2.2057G8.1
Bruz_scaf_2057	Mikado_loci	five_prime_UTR	16164	16741	.	+	.	ID=BruzV2.2057G8.1.five_prime_UTR2;Parent=BruzV2.2057G8.1
Bruz_scaf_2057	Mikado_loci	CDS	16742	17177	.	+	0	ID=BruzV2.2057G8.1.CDS1;Parent=BruzV2.2057G8.1
Bruz_scaf_2057	Mikado_loci	CDS	17358	17434	.	+	2	ID=BruzV2.2057G8.1.CDS2;Parent=BruzV2.2057G8.1
Bruz_scaf_2057	Mikado_loci	exon	17358	17434	.	+	.	ID=BruzV2.2057G8.1.exon3;Parent=BruzV2.2057G8.1
Bruz_scaf_2057	Mikado_loci	CDS	17751	17802	.	+	0	ID=BruzV2.2057G8.1.CDS3;Parent=BruzV2.2057G8.1
Bruz_scaf_2057	Mikado_loci	exon	17751	17802	.	+	.	ID=BruzV2.2057G8.1.exon4;Parent=BruzV2.2057G8.1
Bruz_scaf_2057	Mikado_loci	CDS	17915	18206	.	+	2	ID=BruzV2.2057G8.1.CDS4;Parent=BruzV2.2057G8.1
Bruz_scaf_2057	Mikado_loci	exon	17915	18206	.	+	.	ID=BruzV2.2057G8.1.exon5;Parent=BruzV2.2057G8.1
Bruz_scaf_2057	Mikado_loci	CDS	21471	21579	.	+	1	ID=BruzV2.2057G8.1.CDS5;Parent=BruzV2.2057G8.1
Bruz_scaf_2057	Mikado_loci	exon	21471	21579	.	+	.	ID=BruzV2.2057G8.1.exon6;Parent=BruzV2.2057G8.1
Bruz_scaf_2057	Mikado_loci	CDS	21802	22026	.	+	0	ID=BruzV2.2057G8.1.CDS6;Parent=BruzV2.2057G8.1
Bruz_scaf_2057	Mikado_loci	exon	21802	22300	.	+	.	ID=BruzV2.2057G8.1.exon7;Parent=BruzV2.2057G8.1
Bruz_scaf_2057	Mikado_loci	three_prime_UTR	22027	22300	.	+	.	ID=BruzV2.2057G8.1.three_prime_UTR1;Parent=BruzV2.2057G8.1
###
Bruz_scaf_2057	Mikado_loci	superlocus	27156	29050	.	+	.	ID=Mikado_superlocus:Bruz_scaf_2057+:27156-29050;Name=superlocus:Bruz_scaf_2057+:27156-29050
Bruz_scaf_2057	Mikado_loci	gene	27156	29050	19	+	.	ID=BruzV2.2057G10;Name=BruzV2.2057G10;multiexonic=True;superlocus=Mikado_superlocus:Bruz_scaf_2057+:27156-29050
Bruz_scaf_2057	Mikado_loci	mRNA	27156	29050	19	+	.	ID=BruzV2.2057G10.1;Parent=BruzV2.2057G10;Name=BruzV2.2057G10.1;alias=v1_Bruz.2057G14.1;alias=Bruz_scaf_2057.g195.t1;canonical_junctions=1,2,3,4,5;canonical_number=5;canonical_proportion=1.0;primary=True
Bruz_scaf_2057	Mikado_loci	exon	27156	27196	.	+	.	ID=BruzV2.2057G10.1.exon1;Parent=BruzV2.2057G10.1
Bruz_scaf_2057	Mikado_loci	five_prime_UTR	27156	27157	.	+	.	ID=BruzV2.2057G10.1.five_prime_UTR1;Parent=BruzV2.2057G10.1
Bruz_scaf_2057	Mikado_loci	CDS	27158	27196	.	+	0	ID=BruzV2.2057G10.1.CDS1;Parent=BruzV2.2057G10.1
Bruz_scaf_2057	Mikado_loci	CDS	27890	28008	.	+	0	ID=BruzV2.2057G10.1.CDS2;Parent=BruzV2.2057G10.1
Bruz_scaf_2057	Mikado_loci	exon	27890	28008	.	+	.	ID=BruzV2.2057G10.1.exon2;Parent=BruzV2.2057G10.1
Bruz_scaf_2057	Mikado_loci	CDS	28100	28337	.	+	1	ID=BruzV2.2057G10.1.CDS3;Parent=BruzV2.2057G10.1
Bruz_scaf_2057	Mikado_loci	exon	28100	28337	.	+	.	ID=BruzV2.2057G10.1.exon3;Parent=BruzV2.2057G10.1
Bruz_scaf_2057	Mikado_loci	CDS	28419	28542	.	+	0	ID=BruzV2.2057G10.1.CDS4;Parent=BruzV2.2057G10.1
Bruz_scaf_2057	Mikado_loci	exon	28419	28542	.	+	.	ID=BruzV2.2057G10.1.exon4;Parent=BruzV2.2057G10.1
Bruz_scaf_2057	Mikado_loci	CDS	28729	28808	.	+	2	ID=BruzV2.2057G10.1.CDS5;Parent=BruzV2.2057G10.1
Bruz_scaf_2057	Mikado_loci	exon	28729	28825	.	+	.	ID=BruzV2.2057G10.1.exon5;Parent=BruzV2.2057G10.1
Bruz_scaf_2057	Mikado_loci	three_prime_UTR	28809	28825	.	+	.	ID=BruzV2.2057G10.1.three_prime_UTR1;Parent=BruzV2.2057G10.1
Bruz_scaf_2057	Mikado_loci	exon	28948	29050	.	+	.	ID=BruzV2.2057G10.1.exon6;Parent=BruzV2.2057G10.1
Bruz_scaf_2057	Mikado_loci	three_prime_UTR	28948	29050	.	+	.	ID=BruzV2.2057G10.1.three_prime_UTR2;Parent=BruzV2.2057G10.1
###
Bruz_scaf_2057	Mikado_loci	superlocus	32804	33782	.	+	.	ID=Mikado_superlocus:Bruz_scaf_2057+:32804-33782;Name=superlocus:Bruz_scaf_2057+:32804-33782
Bruz_scaf_2057	Mikado_loci	gene	32804	33782	17	+	.	ID=BruzV2.2057G12;Name=BruzV2.2057G12;multiexonic=False;superlocus=Mikado_superlocus:Bruz_scaf_2057+:32804-33782
Bruz_scaf_2057	Mikado_loci	mRNA	32804	33782	17	+	.	ID=BruzV2.2057G12.1;Parent=BruzV2.2057G12;Name=BruzV2.2057G12.1;alias=st_MSTRG.21094.1;primary=True
Bruz_scaf_2057	Mikado_loci	CDS	32804	33781	.	+	0	ID=BruzV2.2057G12.1.CDS1;Parent=BruzV2.2057G12.1
Bruz_scaf_2057	Mikado_loci	exon	32804	33782	.	+	.	ID=BruzV2.2057G12.1.exon1;Parent=BruzV2.2057G12.1
Bruz_scaf_2057	Mikado_loci	three_prime_UTR	33782	33782	.	+	.	ID=BruzV2.2057G12.1.three_prime_UTR1;Parent=BruzV2.2057G12.1
###
Bruz_scaf_2057	Mikado_loci	superlocus	27172	32143	.	-	.	ID=Mikado_superlocus:Bruz_scaf_2057-:27172-32143;Name=superlocus:Bruz_scaf_2057-:27172-32143
Bruz_scaf_2057	Mikado_loci	gene	27172	32143	18	-	.	ID=BruzV2.2057G14;Name=BruzV2.2057G14;multiexonic=False;superlocus=Mikado_superlocus:Bruz_scaf_2057-:27172-32143
Bruz_scaf_2057	Mikado_loci	mRNA	27172	32143	18	-	.	ID=BruzV2.2057G14.1;Parent=BruzV2.2057G14;Name=BruzV2.2057G14.1;alias=st_MSTRG.21093.1;primary=True
Bruz_scaf_2057	Mikado_loci	exon	27172	32143	.	-	.	ID=BruzV2.2057G14.1.exon1;Parent=BruzV2.2057G14.1
Bruz_scaf_2057	Mikado_loci	three_prime_UTR	27172	31636	.	-	.	ID=BruzV2.2057G14.1.three_prime_UTR1;Parent=BruzV2.2057G14.1
Bruz_scaf_2057	Mikado_loci	CDS	31637	32101	.	-	0	ID=BruzV2.2057G14.1.CDS1;Parent=BruzV2.2057G14.1
Bruz_scaf_2057	Mikado_loci	five_prime_UTR	32102	32143	.	-	.	ID=BruzV2.2057G14.1.five_prime_UTR1;Parent=BruzV2.2057G14.1
###
Bruz_scaf_2057	Mikado_loci	superlocus	37619	40345	.	-	.	ID=Mikado_superlocus:Bruz_scaf_2057-:37619-40345;Name=superlocus:Bruz_scaf_2057-:37619-40345
Bruz_scaf_2057	Mikado_loci	gene	37619	40345	20	-	.	ID=BruzV2.2057G16;Name=BruzV2.2057G16;multiexonic=True;superlocus=Mikado_superlocus:Bruz_scaf_2057-:37619-40345
Bruz_scaf_2057	Mikado_loci	mRNA	37619	40345	20	-	.	ID=BruzV2.2057G16.1;Parent=BruzV2.2057G16;Name=BruzV2.2057G16.1;alias=v1_Bruz.2057G18.1;alias=Bruz_scaf_2057.g197.t1;canonical_junctions=1,2,3,4,5;canonical_number=5;canonical_proportion=1.0;primary=True
Bruz_scaf_2057	Mikado_loci	exon	37619	37722	.	-	.	ID=BruzV2.2057G16.1.exon1;Parent=BruzV2.2057G16.1
Bruz_scaf_2057	Mikado_loci	three_prime_UTR	37619	37722	.	-	.	ID=BruzV2.2057G16.1.three_prime_UTR1;Parent=BruzV2.2057G16.1
Bruz_scaf_2057	Mikado_loci	exon	38133	38464	.	-	.	ID=BruzV2.2057G16.1.exon2;Parent=BruzV2.2057G16.1
Bruz_scaf_2057	Mikado_loci	three_prime_UTR	38133	38181	.	-	.	ID=BruzV2.2057G16.1.three_prime_UTR2;Parent=BruzV2.2057G16.1
Bruz_scaf_2057	Mikado_loci	CDS	38182	38464	.	-	1	ID=BruzV2.2057G16.1.CDS1;Parent=BruzV2.2057G16.1
Bruz_scaf_2057	Mikado_loci	CDS	39108	39211	.	-	0	ID=BruzV2.2057G16.1.CDS2;Parent=BruzV2.2057G16.1
Bruz_scaf_2057	Mikado_loci	exon	39108	39211	.	-	.	ID=BruzV2.2057G16.1.exon3;Parent=BruzV2.2057G16.1
Bruz_scaf_2057	Mikado_loci	CDS	39736	39954	.	-	0	ID=BruzV2.2057G16.1.CDS3;Parent=BruzV2.2057G16.1
Bruz_scaf_2057	Mikado_loci	exon	39736	39954	.	-	.	ID=BruzV2.2057G16.1.exon4;Parent=BruzV2.2057G16.1
Bruz_scaf_2057	Mikado_loci	CDS	40139	40153	.	-	0	ID=BruzV2.2057G16.1.CDS4;Parent=BruzV2.2057G16.1
Bruz_scaf_2057	Mikado_loci	exon	40139	40169	.	-	.	ID=BruzV2.2057G16.1.exon5;Parent=BruzV2.2057G16.1
Bruz_scaf_2057	Mikado_loci	five_prime_UTR	40154	40169	.	-	.	ID=BruzV2.2057G16.1.five_prime_UTR1;Parent=BruzV2.2057G16.1
Bruz_scaf_2057	Mikado_loci	exon	40233	40345	.	-	.	ID=BruzV2.2057G16.1.exon6;Parent=BruzV2.2057G16.1
Bruz_scaf_2057	Mikado_loci	five_prime_UTR	40233	40345	.	-	.	ID=BruzV2.2057G16.1.five_prime_UTR2;Parent=BruzV2.2057G16.1
###
Bruz_scaf_2057	Mikado_loci	superlocus	46092	46625	.	-	.	ID=Mikado_superlocus:Bruz_scaf_2057-:46092-46625;Name=superlocus:Bruz_scaf_2057-:46092-46625
Bruz_scaf_2057	Mikado_loci	gene	46092	46625	19	-	.	ID=BruzV2.2057G18;Name=BruzV2.2057G18;multiexonic=False;superlocus=Mikado_superlocus:Bruz_scaf_2057-:46092-46625
Bruz_scaf_2057	Mikado_loci	mRNA	46092	46625	19	-	.	ID=BruzV2.2057G18.1;Parent=BruzV2.2057G18;Name=BruzV2.2057G18.1;alias=v1_Bruz.2057G20.1;alias=MSTRG.20179.1;primary=True
Bruz_scaf_2057	Mikado_loci	exon	46092	46625	.	-	.	ID=BruzV2.2057G18.1.exon1;Parent=BruzV2.2057G18.1
Bruz_scaf_2057	Mikado_loci	three_prime_UTR	46092	46092	.	-	.	ID=BruzV2.2057G18.1.three_prime_UTR1;Parent=BruzV2.2057G18.1
Bruz_scaf_2057	Mikado_loci	CDS	46093	46470	.	-	0	ID=BruzV2.2057G18.1.CDS1;Parent=BruzV2.2057G18.1
Bruz_scaf_2057	Mikado_loci	five_prime_UTR	46471	46625	.	-	.	ID=BruzV2.2057G18.1.five_prime_UTR1;Parent=BruzV2.2057G18.1
###
Bruz_scaf_2057	Mikado_loci	superlocus	53726	55252	.	+	.	ID=Mikado_superlocus:Bruz_scaf_2057+:53726-55252;Name=superlocus:Bruz_scaf_2057+:53726-55252
Bruz_scaf_2057	Mikado_loci	gene	53726	55252	18	+	.	ID=BruzV2.2057G20;Name=BruzV2.2057G20;multiexonic=False;superlocus=Mikado_superlocus:Bruz_scaf_2057+:53726-55252
Bruz_scaf_2057	Mikado_loci	mRNA	53726	55252	18	+	.	ID=BruzV2.2057G20.1;Parent=BruzV2.2057G20;Name=BruzV2.2057G20.1;alias=st_MSTRG.21099.1;primary=True
Bruz_scaf_2057	Mikado_loci	exon	53726	55252	.	+	.	ID=BruzV2.2057G20.1.exon1;Parent=BruzV2.2057G20.1
Bruz_scaf_2057	Mikado_loci	five_prime_UTR	53726	54255	.	+	.	ID=BruzV2.2057G20.1.five_prime_UTR1;Parent=BruzV2.2057G20.1
Bruz_scaf_2057	Mikado_loci	CDS	54256	54633	.	+	0	ID=BruzV2.2057G20.1.CDS1;Parent=BruzV2.2057G20.1
Bruz_scaf_2057	Mikado_loci	three_prime_UTR	54634	55252	.	+	.	ID=BruzV2.2057G20.1.three_prime_UTR1;Parent=BruzV2.2057G20.1
###
Bruz_scaf_2057	Mikado_loci	superlocus	57938	59822	.	+	.	ID=Mikado_superlocus:Bruz_scaf_2057+:57938-59822;Name=superlocus:Bruz_scaf_2057+:57938-59822
Bruz_scaf_2057	Mikado_loci	gene	57938	59822	18	+	.	ID=BruzV2.2057G22;Name=BruzV2.2057G22;multiexonic=False;superlocus=Mikado_superlocus:Bruz_scaf_2057+:57938-59822
Bruz_scaf_2057	Mikado_loci	mRNA	57938	59822	18	+	.	ID=BruzV2.2057G22.1;Parent=BruzV2.2057G22;Name=BruzV2.2057G22.1;alias=st_MSTRG.21100.1;primary=True
Bruz_scaf_2057	Mikado_loci	exon	57938	59822	.	+	.	ID=BruzV2.2057G22.1.exon1;Parent=BruzV2.2057G22.1
Bruz_scaf_2057	Mikado_loci	five_prime_UTR	57938	57939	.	+	.	ID=BruzV2.2057G22.1.five_prime_UTR1;Parent=BruzV2.2057G22.1
Bruz_scaf_2057	Mikado_loci	CDS	57940	58461	.	+	0	ID=BruzV2.2057G22.1.CDS1;Parent=BruzV2.2057G22.1
Bruz_scaf_2057	Mikado_loci	three_prime_UTR	58462	59822	.	+	.	ID=BruzV2.2057G22.1.three_prime_UTR1;Parent=BruzV2.2057G22.1
###
Bruz_scaf_20572	Mikado_loci	superlocus	626	4574	.	+	.	ID=Mikado_superlocus:Bruz_scaf_20572+:626-4574;Name=superlocus:Bruz_scaf_20572+:626-4574
Bruz_scaf_20572	Mikado_loci	ncRNA_gene	626	4574	16	+	.	ID=BruzV2.20572G2;Name=BruzV2.20572G2;multiexonic=True;superlocus=Mikado_superlocus:Bruz_scaf_20572+:626-4574
Bruz_scaf_20572	Mikado_loci	ncRNA	626	4574	16	+	.	ID=BruzV2.20572G2.1;Parent=BruzV2.20572G2;Name=v1_Bruz.20572G2.1;alias=v1_Bruz.20572G2.1;alias=Bruz_scaf_20572.g2.t1;canonical_junctions=1;canonical_number=1;canonical_proportion=1.0;primary=True
Bruz_scaf_20572	Mikado_loci	exon	626	1710	.	+	.	ID=BruzV2.20572G2.1.exon1;Parent=BruzV2.20572G2.1
Bruz_scaf_20572	Mikado_loci	exon	4056	4574	.	+	.	ID=BruzV2.20572G2.1.exon2;Parent=BruzV2.20572G2.1
###
Bruz_scaf_20572	Mikado_loci	superlocus	619	4705	.	-	.	ID=Mikado_superlocus:Bruz_scaf_20572-:619-4705;Name=superlocus:Bruz_scaf_20572-:619-4705
Bruz_scaf_20572	Mikado_loci	gene	619	4705	18	-	.	ID=BruzV2.20572G4;Name=BruzV2.20572G4;multiexonic=False;superlocus=Mikado_superlocus:Bruz_scaf_20572-:619-4705
Bruz_scaf_20572	Mikado_loci	mRNA	619	4705	18	-	.	ID=BruzV2.20572G4.1;Parent=BruzV2.20572G4;Name=BruzV2.20572G4.1;alias=st_MSTRG.21101.1;primary=True
Bruz_scaf_20572	Mikado_loci	exon	619	4705	.	-	.	ID=BruzV2.20572G4.1.exon1;Parent=BruzV2.20572G4.1
Bruz_scaf_20572	Mikado_loci	three_prime_UTR	619	4057	.	-	.	ID=BruzV2.20572G4.1.three_prime_UTR1;Parent=BruzV2.20572G4.1
Bruz_scaf_20572	Mikado_loci	CDS	4058	4393	.	-	0	ID=BruzV2.20572G4.1.CDS1;Parent=BruzV2.20572G4.1
Bruz_scaf_20572	Mikado_loci	five_prime_UTR	4394	4705	.	-	.	ID=BruzV2.20572G4.1.five_prime_UTR1;Parent=BruzV2.20572G4.1
###
Bruz_scaf_2058	Mikado_loci	superlocus	28076	34749	.	+	.	ID=Mikado_superlocus:Bruz_scaf_2058+:28076-34749;Name=superlocus:Bruz_scaf_2058+:28076-34749
Bruz_scaf_2058	Mikado_loci	gene	28076	34746	20	+	.	ID=BruzV2.2058G2;Name=BruzV2.2058G2;multiexonic=True;superlocus=Mikado_superlocus:Bruz_scaf_2058+:28076-34749
Bruz_scaf_2058	Mikado_loci	mRNA	28076	34746	20	+	.	ID=BruzV2.2058G2.1;Parent=BruzV2.2058G2;Name=BruzV2.2058G2.1;alias=v1_Bruz.2058G6.1;alias=Bruz_scaf_2058.g200.t1;canonical_junctions=1,2,3,4,6,7,8,10,11;canonical_number=9;canonical_proportion=0.8181818181818182;primary=True
Bruz_scaf_2058	Mikado_loci	exon	28076	28227	.	+	.	ID=BruzV2.2058G2.1.exon1;Parent=BruzV2.2058G2.1
Bruz_scaf_2058	Mikado_loci	five_prime_UTR	28076	28077	.	+	.	ID=BruzV2.2058G2.1.five_prime_UTR1;Parent=BruzV2.2058G2.1
Bruz_scaf_2058	Mikado_loci	CDS	28078	28227	.	+	0	ID=BruzV2.2058G2.1.CDS1;Parent=BruzV2.2058G2.1
Bruz_scaf_2058	Mikado_loci	CDS	28311	28469	.	+	0	ID=BruzV2.2058G2.1.CDS2;Parent=BruzV2.2058G2.1
Bruz_scaf_2058	Mikado_loci	exon	28311	28469	.	+	.	ID=BruzV2.2058G2.1.exon2;Parent=BruzV2.2058G2.1
Bruz_scaf_2058	Mikado_loci	CDS	28660	28821	.	+	0	ID=BruzV2.2058G2.1.CDS3;Parent=BruzV2.2058G2.1
Bruz_scaf_2058	Mikado_loci	exon	28660	28821	.	+	.	ID=BruzV2.2058G2.1.exon3;Parent=BruzV2.2058G2.1
Bruz_scaf_2058	Mikado_loci	CDS	28911	29131	.	+	0	ID=BruzV2.2058G2.1.CDS4;Parent=BruzV2.2058G2.1
Bruz_scaf_2058	Mikado_loci	exon	28911	29131	.	+	.	ID=BruzV2.2058G2.1.exon4;Parent=BruzV2.2058G2.1
Bruz_scaf_2058	Mikado_loci	CDS	29215	29356	.	+	1	ID=BruzV2.2058G2.1.CDS5;Parent=BruzV2.2058G2.1
Bruz_scaf_2058	Mikado_loci	exon	29215	29356	.	+	.	ID=BruzV2.2058G2.1.exon5;Parent=BruzV2.2058G2.1
Bruz_scaf_2058	Mikado_loci	CDS	29457	29792	.	+	0	ID=BruzV2.2058G2.1.CDS6;Parent=BruzV2.2058G2.1
Bruz_scaf_2058	Mikado_loci	exon	29457	29792	.	+	.	ID=BruzV2.2058G2.1.exon6;Parent=BruzV2.2058G2.1
Bruz_scaf_2058	Mikado_loci	CDS	29875	30161	.	+	0	ID=BruzV2.2058G2.1.CDS7;Parent=BruzV2.2058G2.1
Bruz_scaf_2058	Mikado_loci	exon	29875	30161	.	+	.	ID=BruzV2.2058G2.1.exon7;Parent=BruzV2.2058G2.1
Bruz_scaf_2058	Mikado_loci	CDS	30265	30523	.	+	1	ID=BruzV2.2058G2.1.CDS8;Parent=BruzV2.2058G2.1
Bruz_scaf_2058	Mikado_loci	exon	30265	30523	.	+	.	ID=BruzV2.2058G2.1.exon8;Parent=BruzV2.2058G2.1
Bruz_scaf_2058	Mikado_loci	CDS	30637	33776	.	+	0	ID=BruzV2.2058G2.1.CDS9;Parent=BruzV2.2058G2.1
Bruz_scaf_2058	Mikado_loci	exon	30637	33776	.	+	.	ID=BruzV2.2058G2.1.exon9;Parent=BruzV2.2058G2.1
Bruz_scaf_2058	Mikado_loci	CDS	33892	33963	.	+	1	ID=BruzV2.2058G2.1.CDS10;Parent=BruzV2.2058G2.1
Bruz_scaf_2058	Mikado_loci	exon	33892	33963	.	+	.	ID=BruzV2.2058G2.1.exon10;Parent=BruzV2.2058G2.1
Bruz_scaf_2058	Mikado_loci	CDS	34079	34138	.	+	1	ID=BruzV2.2058G2.1.CDS11;Parent=BruzV2.2058G2.1
Bruz_scaf_2058	Mikado_loci	exon	34079	34138	.	+	.	ID=BruzV2.2058G2.1.exon11;Parent=BruzV2.2058G2.1
Bruz_scaf_2058	Mikado_loci	CDS	34229	34319	.	+	1	ID=BruzV2.2058G2.1.CDS12;Parent=BruzV2.2058G2.1
Bruz_scaf_2058	Mikado_loci	exon	34229	34746	.	+	.	ID=BruzV2.2058G2.1.exon12;Parent=BruzV2.2058G2.1
Bruz_scaf_2058	Mikado_loci	three_prime_UTR	34320	34746	.	+	.	ID=BruzV2.2058G2.1.three_prime_UTR1;Parent=BruzV2.2058G2.1
###
Bruz_scaf_20580	Mikado_loci	superlocus	867	2615	.	-	.	ID=Mikado_superlocus:Bruz_scaf_20580-:867-2615;Name=superlocus:Bruz_scaf_20580-:867-2615
Bruz_scaf_20580	Mikado_loci	gene	867	2615	20	-	.	ID=BruzV2.20580G2;Name=BruzV2.20580G2;multiexonic=True;superlocus=Mikado_superlocus:Bruz_scaf_20580-:867-2615
Bruz_scaf_20580	Mikado_loci	mRNA	867	2615	20	-	.	ID=BruzV2.20580G2.1;Parent=BruzV2.20580G2;Name=BruzV2.20580G2.1;alias=v1_Bruz.20580G2.1;alias=Bruz_scaf_20580.g3.t1;canonical_junctions=1,2;canonical_number=2;canonical_proportion=1.0;primary=True
Bruz_scaf_20580	Mikado_loci	exon	867	1373	.	-	.	ID=BruzV2.20580G2.1.exon1;Parent=BruzV2.20580G2.1
Bruz_scaf_20580	Mikado_loci	three_prime_UTR	867	1098	.	-	.	ID=BruzV2.20580G2.1.three_prime_UTR1;Parent=BruzV2.20580G2.1
Bruz_scaf_20580	Mikado_loci	CDS	1099	1373	.	-	2	ID=BruzV2.20580G2.1.CDS1;Parent=BruzV2.20580G2.1
Bruz_scaf_20580	Mikado_loci	CDS	1613	1745	.	-	0	ID=BruzV2.20580G2.1.CDS2;Parent=BruzV2.20580G2.1
Bruz_scaf_20580	Mikado_loci	exon	1613	1745	.	-	.	ID=BruzV2.20580G2.1.exon2;Parent=BruzV2.20580G2.1
Bruz_scaf_20580	Mikado_loci	CDS	2151	2297	.	-	0	ID=BruzV2.20580G2.1.CDS3;Parent=BruzV2.20580G2.1
Bruz_scaf_20580	Mikado_loci	exon	2151	2615	.	-	.	ID=BruzV2.20580G2.1.exon3;Parent=BruzV2.20580G2.1
Bruz_scaf_20580	Mikado_loci	five_prime_UTR	2298	2615	.	-	.	ID=BruzV2.20580G2.1.five_prime_UTR1;Parent=BruzV2.20580G2.1
###
Bruz_scaf_20581	Mikado_loci	superlocus	2948	3586	.	-	.	ID=Mikado_superlocus:Bruz_scaf_20581-:2948-3586;Name=superlocus:Bruz_scaf_20581-:2948-3586
Bruz_scaf_20581	Mikado_loci	gene	2948	3586	19	-	.	ID=BruzV2.20581G2;Name=BruzV2.20581G2;multiexonic=False;superlocus=Mikado_superlocus:Bruz_scaf_20581-:2948-3586
Bruz_scaf_20581	Mikado_loci	mRNA	2948	3586	19	-	.	ID=BruzV2.20581G2.1;Parent=BruzV2.20581G2;Name=BruzV2.20581G2.1;alias=v1_Bruz.20581G2.1;alias=MSTRG.20189.1;primary=True
Bruz_scaf_20581	Mikado_loci	exon	2948	3586	.	-	.	ID=BruzV2.20581G2.1.exon1;Parent=BruzV2.20581G2.1
Bruz_scaf_20581	Mikado_loci	three_prime_UTR	2948	3255	.	-	.	ID=BruzV2.20581G2.1.three_prime_UTR1;Parent=BruzV2.20581G2.1
Bruz_scaf_20581	Mikado_loci	CDS	3256	3585	.	-	0	ID=BruzV2.20581G2.1.CDS1;Parent=BruzV2.20581G2.1
Bruz_scaf_20581	Mikado_loci	five_prime_UTR	3586	3586	.	-	.	ID=BruzV2.20581G2.1.five_prime_UTR1;Parent=BruzV2.20581G2.1
###
Bruz_scaf_20582	Mikado_loci	superlocus	911	4288	.	+	.	ID=Mikado_superlocus:Bruz_scaf_20582+:911-4288;Name=superlocus:Bruz_scaf_20582+:911-4288
Bruz_scaf_20582	Mikado_loci	gene	911	4288	18	+	.	ID=BruzV2.20582G2;Name=BruzV2.20582G2;multiexonic=False;superlocus=Mikado_superlocus:Bruz_scaf_20582+:911-4288
Bruz_scaf_20582	Mikado_loci	mRNA	911	4288	18	+	.	ID=BruzV2.20582G2.1;Parent=BruzV2.20582G2;Name=BruzV2.20582G2.1;alias=st_MSTRG.21106.1;primary=True
Bruz_scaf_20582	Mikado_loci	exon	911	4288	.	+	.	ID=BruzV2.20582G2.1.exon1;Parent=BruzV2.20582G2.1
Bruz_scaf_20582	Mikado_loci	five_prime_UTR	911	2780	.	+	.	ID=BruzV2.20582G2.1.five_prime_UTR1;Parent=BruzV2.20582G2.1
Bruz_scaf_20582	Mikado_loci	CDS	2781	3125	.	+	0	ID=BruzV2.20582G2.1.CDS1;Parent=BruzV2.20582G2.1
Bruz_scaf_20582	Mikado_loci	three_prime_UTR	3126	4288	.	+	.	ID=BruzV2.20582G2.1.three_prime_UTR1;Parent=BruzV2.20582G2.1
###
Bruz_scaf_20583	Mikado_loci	superlocus	2972	3596	.	+	.	ID=Mikado_superlocus:Bruz_scaf_20583+:2972-3596;Name=superlocus:Bruz_scaf_20583+:2972-3596
Bruz_scaf_20583	Mikado_loci	gene	2972	3596	17	+	.	ID=BruzV2.20583G2;Name=BruzV2.20583G2;multiexonic=False;superlocus=Mikado_superlocus:Bruz_scaf_20583+:2972-3596
Bruz_scaf_20583	Mikado_loci	mRNA	2972	3596	17	+	.	ID=BruzV2.20583G2.1;Parent=BruzV2.20583G2;Name=BruzV2.20583G2.1;alias=st_MSTRG.21108.1;primary=True
Bruz_scaf_20583	Mikado_loci	CDS	2972	3343	.	+	0	ID=BruzV2.20583G2.1.CDS1;Parent=BruzV2.20583G2.1
Bruz_scaf_20583	Mikado_loci	exon	2972	3596	.	+	.	ID=BruzV2.20583G2.1.exon1;Parent=BruzV2.20583G2.1
Bruz_scaf_20583	Mikado_loci	three_prime_UTR	3344	3596	.	+	.	ID=BruzV2.20583G2.1.three_prime_UTR1;Parent=BruzV2.20583G2.1
###
Bruz_scaf_20585	Mikado_loci	superlocus	1	3325	.	-	.	ID=Mikado_superlocus:Bruz_scaf_20585-:1-3325;Name=superlocus:Bruz_scaf_20585-:1-3325
Bruz_scaf_20585	Mikado_loci	gene	1	3325	21	-	.	ID=BruzV2.20585G2;Name=BruzV2.20585G2;multiexonic=True;superlocus=Mikado_superlocus:Bruz_scaf_20585-:1-3325
Bruz_scaf_20585	Mikado_loci	mRNA	1	3325	21	-	.	ID=BruzV2.20585G2.1;Parent=BruzV2.20585G2;Name=BruzV2.20585G2.1;alias=v1_Bruz.20585G2.1;alias=Bruz_scaf_20585.g4.t1;canonical_junctions=1,2,3,4,5,6;canonical_number=6;canonical_proportion=1.0;primary=True
Bruz_scaf_20585	Mikado_loci	exon	1	275	.	-	.	ID=BruzV2.20585G2.1.exon1;Parent=BruzV2.20585G2.1
Bruz_scaf_20585	Mikado_loci	three_prime_UTR	1	251	.	-	.	ID=BruzV2.20585G2.1.three_prime_UTR1;Parent=BruzV2.20585G2.1
Bruz_scaf_20585	Mikado_loci	CDS	252	275	.	-	0	ID=BruzV2.20585G2.1.CDS1;Parent=BruzV2.20585G2.1
Bruz_scaf_20585	Mikado_loci	CDS	541	653	.	-	2	ID=BruzV2.20585G2.1.CDS2;Parent=BruzV2.20585G2.1
Bruz_scaf_20585	Mikado_loci	exon	541	653	.	-	.	ID=BruzV2.20585G2.1.exon2;Parent=BruzV2.20585G2.1
Bruz_scaf_20585	Mikado_loci	CDS	832	1027	.	-	0	ID=BruzV2.20585G2.1.CDS3;Parent=BruzV2.20585G2.1
Bruz_scaf_20585	Mikado_loci	exon	832	1027	.	-	.	ID=BruzV2.20585G2.1.exon3;Parent=BruzV2.20585G2.1
Bruz_scaf_20585	Mikado_loci	CDS	1260	1406	.	-	0	ID=BruzV2.20585G2.1.CDS4;Parent=BruzV2.20585G2.1
Bruz_scaf_20585	Mikado_loci	exon	1260	1406	.	-	.	ID=BruzV2.20585G2.1.exon4;Parent=BruzV2.20585G2.1
Bruz_scaf_20585	Mikado_loci	CDS	1609	1793	.	-	2	ID=BruzV2.20585G2.1.CDS5;Parent=BruzV2.20585G2.1
Bruz_scaf_20585	Mikado_loci	exon	1609	1793	.	-	.	ID=BruzV2.20585G2.1.exon5;Parent=BruzV2.20585G2.1
Bruz_scaf_20585	Mikado_loci	CDS	1881	1968	.	-	0	ID=BruzV2.20585G2.1.CDS6;Parent=BruzV2.20585G2.1
Bruz_scaf_20585	Mikado_loci	exon	1881	2031	.	-	.	ID=BruzV2.20585G2.1.exon6;Parent=BruzV2.20585G2.1
Bruz_scaf_20585	Mikado_loci	five_prime_UTR	1969	2031	.	-	.	ID=BruzV2.20585G2.1.five_prime_UTR1;Parent=BruzV2.20585G2.1
Bruz_scaf_20585	Mikado_loci	exon	2291	3325	.	-	.	ID=BruzV2.20585G2.1.exon7;Parent=BruzV2.20585G2.1
Bruz_scaf_20585	Mikado_loci	five_prime_UTR	2291	3325	.	-	.	ID=BruzV2.20585G2.1.five_prime_UTR2;Parent=BruzV2.20585G2.1
###
Bruz_scaf_2059	Mikado_loci	superlocus	46733	47524	.	+	.	ID=Mikado_superlocus:Bruz_scaf_2059+:46733-47524;Name=superlocus:Bruz_scaf_2059+:46733-47524
Bruz_scaf_2059	Mikado_loci	gene	46733	47524	17	+	.	ID=BruzV2.2059G2;Name=BruzV2.2059G2;multiexonic=False;superlocus=Mikado_superlocus:Bruz_scaf_2059+:46733-47524
Bruz_scaf_2059	Mikado_loci	mRNA	46733	47524	17	+	.	ID=BruzV2.2059G2.1;Parent=BruzV2.2059G2;Name=BruzV2.2059G2.1;alias=st_MSTRG.21116.1;primary=True
Bruz_scaf_2059	Mikado_loci	CDS	46733	47221	.	+	0	ID=BruzV2.2059G2.1.CDS1;Parent=BruzV2.2059G2.1
Bruz_scaf_2059	Mikado_loci	exon	46733	47524	.	+	.	ID=BruzV2.2059G2.1.exon1;Parent=BruzV2.2059G2.1
Bruz_scaf_2059	Mikado_loci	three_prime_UTR	47222	47524	.	+	.	ID=BruzV2.2059G2.1.three_prime_UTR1;Parent=BruzV2.2059G2.1
###
Bruz_scaf_2059	Mikado_loci	superlocus	55873	58504	.	+	.	ID=Mikado_superlocus:Bruz_scaf_2059+:55873-58504;Name=superlocus:Bruz_scaf_2059+:55873-58504
Bruz_scaf_2059	Mikado_loci	gene	55926	57756	21	+	.	ID=BruzV2.2059G4;Name=BruzV2.2059G4;multiexonic=True;superlocus=Mikado_superlocus:Bruz_scaf_2059+:55873-58504
Bruz_scaf_2059	Mikado_loci	mRNA	55926	57756	21	+	.	ID=BruzV2.2059G4.1;Parent=BruzV2.2059G4;Name=BruzV2.2059G4.1;alias=v1_Bruz.2059G18.1;alias=Bruz_scaf_2059.g201.t1;canonical_junctions=1,2;canonical_number=2;canonical_proportion=1.0;primary=True
Bruz_scaf_2059	Mikado_loci	exon	55926	55970	.	+	.	ID=BruzV2.2059G4.1.exon1;Parent=BruzV2.2059G4.1
Bruz_scaf_2059	Mikado_loci	five_prime_UTR	55926	55970	.	+	.	ID=BruzV2.2059G4.1.five_prime_UTR1;Parent=BruzV2.2059G4.1
Bruz_scaf_2059	Mikado_loci	exon	56823	57003	.	+	.	ID=BruzV2.2059G4.1.exon2;Parent=BruzV2.2059G4.1
Bruz_scaf_2059	Mikado_loci	five_prime_UTR	56823	56873	.	+	.	ID=BruzV2.2059G4.1.five_prime_UTR2;Parent=BruzV2.2059G4.1
Bruz_scaf_2059	Mikado_loci	CDS	56874	57003	.	+	0	ID=BruzV2.2059G4.1.CDS1;Parent=BruzV2.2059G4.1
Bruz_scaf_2059	Mikado_loci	CDS	57095	57735	.	+	2	ID=BruzV2.2059G4.1.CDS2;Parent=BruzV2.2059G4.1
Bruz_scaf_2059	Mikado_loci	exon	57095	57756	.	+	.	ID=BruzV2.2059G4.1.exon3;Parent=BruzV2.2059G4.1
Bruz_scaf_2059	Mikado_loci	three_prime_UTR	57736	57756	.	+	.	ID=BruzV2.2059G4.1.three_prime_UTR1;Parent=BruzV2.2059G4.1
###
Bruz_scaf_20594	Mikado_loci	superlocus	4262	5020	.	+	.	ID=Mikado_superlocus:Bruz_scaf_20594+:4262-5020;Name=superlocus:Bruz_scaf_20594+:4262-5020
Bruz_scaf_20594	Mikado_loci	gene	4262	5020	18	+	.	ID=BruzV2.20594G2;Name=BruzV2.20594G2;multiexonic=False;superlocus=Mikado_superlocus:Bruz_scaf_20594+:4262-5020
Bruz_scaf_20594	Mikado_loci	mRNA	4262	5020	18	+	.	ID=BruzV2.20594G2.1;Parent=BruzV2.20594G2;Name=BruzV2.20594G2.1;alias=st_MSTRG.21121.1;primary=True
Bruz_scaf_20594	Mikado_loci	exon	4262	5020	.	+	.	ID=BruzV2.20594G2.1.exon1;Parent=BruzV2.20594G2.1
Bruz_scaf_20594	Mikado_loci	five_prime_UTR	4262	4262	.	+	.	ID=BruzV2.20594G2.1.five_prime_UTR1;Parent=BruzV2.20594G2.1
Bruz_scaf_20594	Mikado_loci	CDS	4263	4634	.	+	0	ID=BruzV2.20594G2.1.CDS1;Parent=BruzV2.20594G2.1
Bruz_scaf_20594	Mikado_loci	three_prime_UTR	4635	5020	.	+	.	ID=BruzV2.20594G2.1.three_prime_UTR1;Parent=BruzV2.20594G2.1
###
Bruz_scaf_206	Mikado_loci	superlocus	13550	17609	.	+	.	ID=Mikado_superlocus:Bruz_scaf_206+:13550-17609;Name=superlocus:Bruz_scaf_206+:13550-17609
Bruz_scaf_206	Mikado_loci	gene	13616	17609	20	+	.	ID=BruzV2.206G2;Name=BruzV2.206G2;multiexonic=True;superlocus=Mikado_superlocus:Bruz_scaf_206+:13550-17609
Bruz_scaf_206	Mikado_loci	mRNA	13616	17609	20	+	.	ID=BruzV2.206G2.1;Parent=BruzV2.206G2;Name=BruzV2.206G2.1;alias=v1_Bruz.206G6.1;alias=Bruz_scaf_206.g108.t1;canonical_junctions=1,2,3,4,5;canonical_number=5;canonical_proportion=1.0;primary=True
Bruz_scaf_206	Mikado_loci	exon	13616	14052	.	+	.	ID=BruzV2.206G2.1.exon1;Parent=BruzV2.206G2.1
Bruz_scaf_206	Mikado_loci	five_prime_UTR	13616	13899	.	+	.	ID=BruzV2.206G2.1.five_prime_UTR1;Parent=BruzV2.206G2.1
Bruz_scaf_206	Mikado_loci	CDS	13900	14052	.	+	0	ID=BruzV2.206G2.1.CDS1;Parent=BruzV2.206G2.1
Bruz_scaf_206	Mikado_loci	CDS	14859	14932	.	+	0	ID=BruzV2.206G2.1.CDS2;Parent=BruzV2.206G2.1
Bruz_scaf_206	Mikado_loci	exon	14859	14932	.	+	.	ID=BruzV2.206G2.1.exon2;Parent=BruzV2.206G2.1
Bruz_scaf_206	Mikado_loci	CDS	15854	16003	.	+	1	ID=BruzV2.206G2.1.CDS3;Parent=BruzV2.206G2.1
Bruz_scaf_206	Mikado_loci	exon	15854	16003	.	+	.	ID=BruzV2.206G2.1.exon3;Parent=BruzV2.206G2.1
Bruz_scaf_206	Mikado_loci	CDS	16125	16410	.	+	1	ID=BruzV2.206G2.1.CDS4;Parent=BruzV2.206G2.1
Bruz_scaf_206	Mikado_loci	exon	16125	16410	.	+	.	ID=BruzV2.206G2.1.exon4;Parent=BruzV2.206G2.1
Bruz_scaf_206	Mikado_loci	CDS	16589	16822	.	+	0	ID=BruzV2.206G2.1.CDS5;Parent=BruzV2.206G2.1
Bruz_scaf_206	Mikado_loci	exon	16589	16822	.	+	.	ID=BruzV2.206G2.1.exon5;Parent=BruzV2.206G2.1
Bruz_scaf_206	Mikado_loci	CDS	16902	17237	.	+	0	ID=BruzV2.206G2.1.CDS6;Parent=BruzV2.206G2.1
Bruz_scaf_206	Mikado_loci	exon	16902	17609	.	+	.	ID=BruzV2.206G2.1.exon6;Parent=BruzV2.206G2.1
Bruz_scaf_206	Mikado_loci	three_prime_UTR	17238	17609	.	+	.	ID=BruzV2.206G2.1.three_prime_UTR1;Parent=BruzV2.206G2.1
###
Bruz_scaf_206	Mikado_loci	superlocus	27412	28692	.	+	.	ID=Mikado_superlocus:Bruz_scaf_206+:27412-28692;Name=superlocus:Bruz_scaf_206+:27412-28692
Bruz_scaf_206	Mikado_loci	gene	27412	28692	18	+	.	ID=BruzV2.206G4;Name=BruzV2.206G4;multiexonic=False;superlocus=Mikado_superlocus:Bruz_scaf_206+:27412-28692
Bruz_scaf_206	Mikado_loci	mRNA	27412	28692	18	+	.	ID=BruzV2.206G4.1;Parent=BruzV2.206G4;Name=BruzV2.206G4.1;alias=st_MSTRG.21127.1;primary=True
Bruz_scaf_206	Mikado_loci	exon	27412	28692	.	+	.	ID=BruzV2.206G4.1.exon1;Parent=BruzV2.206G4.1
Bruz_scaf_206	Mikado_loci	five_prime_UTR	27412	27413	.	+	.	ID=BruzV2.206G4.1.five_prime_UTR1;Parent=BruzV2.206G4.1
Bruz_scaf_206	Mikado_loci	CDS	27414	28097	.	+	0	ID=BruzV2.206G4.1.CDS1;Parent=BruzV2.206G4.1
Bruz_scaf_206	Mikado_loci	three_prime_UTR	28098	28692	.	+	.	ID=BruzV2.206G4.1.three_prime_UTR1;Parent=BruzV2.206G4.1
###
Bruz_scaf_206	Mikado_loci	superlocus	33136	33554	.	+	.	ID=Mikado_superlocus:Bruz_scaf_206+:33136-33554;Name=superlocus:Bruz_scaf_206+:33136-33554
Bruz_scaf_206	Mikado_loci	gene	33136	33554	19	+	.	ID=BruzV2.206G6;Name=BruzV2.206G6;multiexonic=False;superlocus=Mikado_superlocus:Bruz_scaf_206+:33136-33554
Bruz_scaf_206	Mikado_loci	mRNA	33136	33554	19	+	.	ID=BruzV2.206G6.1;Parent=BruzV2.206G6;Name=BruzV2.206G6.1;alias=v1_Bruz.206G18.1;alias=Bruz_scaf_206.g112.t1;primary=True
Bruz_scaf_206	Mikado_loci	exon	33136	33554	.	+	.	ID=BruzV2.206G6.1.exon1;Parent=BruzV2.206G6.1
Bruz_scaf_206	Mikado_loci	five_prime_UTR	33136	33136	.	+	.	ID=BruzV2.206G6.1.five_prime_UTR1;Parent=BruzV2.206G6.1
Bruz_scaf_206	Mikado_loci	CDS	33137	33457	.	+	0	ID=BruzV2.206G6.1.CDS1;Parent=BruzV2.206G6.1
Bruz_scaf_206	Mikado_loci	three_prime_UTR	33458	33554	.	+	.	ID=BruzV2.206G6.1.three_prime_UTR1;Parent=BruzV2.206G6.1
###
Bruz_scaf_206	Mikado_loci	superlocus	560	4217	.	-	.	ID=Mikado_superlocus:Bruz_scaf_206-:560-4217;Name=superlocus:Bruz_scaf_206-:560-4217
Bruz_scaf_206	Mikado_loci	gene	560	4185	19	-	.	ID=BruzV2.206G8;Name=BruzV2.206G8;multiexonic=True;superlocus=Mikado_superlocus:Bruz_scaf_206-:560-4217
Bruz_scaf_206	Mikado_loci	mRNA	560	4185	19	-	.	ID=BruzV2.206G8.1;Parent=BruzV2.206G8;Name=BruzV2.206G8.1;alias=v1_Bruz.206G2.1;alias=Bruz_scaf_206.g106.t1;canonical_junctions=1,2;canonical_number=2;canonical_proportion=1.0;primary=True
Bruz_scaf_206	Mikado_loci	exon	560	1294	.	-	.	ID=BruzV2.206G8.1.exon1;Parent=BruzV2.206G8.1
Bruz_scaf_206	Mikado_loci	three_prime_UTR	560	1016	.	-	.	ID=BruzV2.206G8.1.three_prime_UTR1;Parent=BruzV2.206G8.1
Bruz_scaf_206	Mikado_loci	CDS	1017	1294	.	-	2	ID=BruzV2.206G8.1.CDS1;Parent=BruzV2.206G8.1
Bruz_scaf_206	Mikado_loci	CDS	2320	3106	.	-	0	ID=BruzV2.206G8.1.CDS2;Parent=BruzV2.206G8.1
Bruz_scaf_206	Mikado_loci	exon	2320	3106	.	-	.	ID=BruzV2.206G8.1.exon2;Parent=BruzV2.206G8.1
Bruz_scaf_206	Mikado_loci	CDS	3697	4185	.	-	0	ID=BruzV2.206G8.1.CDS3;Parent=BruzV2.206G8.1
Bruz_scaf_206	Mikado_loci	exon	3697	4185	.	-	.	ID=BruzV2.206G8.1.exon3;Parent=BruzV2.206G8.1
###
Bruz_scaf_206	Mikado_loci	superlocus	4738	11665	.	-	.	ID=Mikado_superlocus:Bruz_scaf_206-:4738-11665;Name=superlocus:Bruz_scaf_206-:4738-11665
Bruz_scaf_206	Mikado_loci	gene	4890	11665	20	-	.	ID=BruzV2.206G10;Name=BruzV2.206G10;multiexonic=True;superlocus=Mikado_superlocus:Bruz_scaf_206-:4738-11665
Bruz_scaf_206	Mikado_loci	mRNA	4890	11665	20	-	.	ID=BruzV2.206G10.1;Parent=BruzV2.206G10;Name=BruzV2.206G10.1;alias=v1_Bruz.206G4.1;alias=Bruz_scaf_206.g107.t1;canonical_junctions=1,2,3,4,5,6,7,8,9;canonical_number=9;canonical_proportion=1.0;primary=True
Bruz_scaf_206	Mikado_loci	exon	4890	5503	.	-	.	ID=BruzV2.206G10.1.exon1;Parent=BruzV2.206G10.1
Bruz_scaf_206	Mikado_loci	three_prime_UTR	4890	5367	.	-	.	ID=BruzV2.206G10.1.three_prime_UTR1;Parent=BruzV2.206G10.1
Bruz_scaf_206	Mikado_loci	CDS	5368	5503	.	-	1	ID=BruzV2.206G10.1.CDS1;Parent=BruzV2.206G10.1
Bruz_scaf_206	Mikado_loci	CDS	5862	6181	.	-	0	ID=BruzV2.206G10.1.CDS2;Parent=BruzV2.206G10.1
Bruz_scaf_206	Mikado_loci	exon	5862	6181	.	-	.	ID=BruzV2.206G10.1.exon2;Parent=BruzV2.206G10.1
Bruz_scaf_206	Mikado_loci	CDS	6501	6596	.	-	0	ID=BruzV2.206G10.1.CDS3;Parent=BruzV2.206G10.1
Bruz_scaf_206	Mikado_loci	exon	6501	6596	.	-	.	ID=BruzV2.206G10.1.exon3;Parent=BruzV2.206G10.1
Bruz_scaf_206	Mikado_loci	CDS	7188	7331	.	-	0	ID=BruzV2.206G10.1.CDS4;Parent=BruzV2.206G10.1
Bruz_scaf_206	Mikado_loci	exon	7188	7331	.	-	.	ID=BruzV2.206G10.1.exon4;Parent=BruzV2.206G10.1
Bruz_scaf_206	Mikado_loci	CDS	7683	8060	.	-	0	ID=BruzV2.206G10.1.CDS5;Parent=BruzV2.206G10.1
Bruz_scaf_206	Mikado_loci	exon	7683	8060	.	-	.	ID=BruzV2.206G10.1.exon5;Parent=BruzV2.206G10.1
Bruz_scaf_206	Mikado_loci	CDS	8617	8841	.	-	0	ID=BruzV2.206G10.1.CDS6;Parent=BruzV2.206G10.1
Bruz_scaf_206	Mikado_loci	exon	8617	8841	.	-	.	ID=BruzV2.206G10.1.exon6;Parent=BruzV2.206G10.1
Bruz_scaf_206	Mikado_loci	CDS	9380	9478	.	-	0	ID=BruzV2.206G10.1.CDS7;Parent=BruzV2.206G10.1
Bruz_scaf_206	Mikado_loci	exon	9380	9478	.	-	.	ID=BruzV2.206G10.1.exon7;Parent=BruzV2.206G10.1
Bruz_scaf_206	Mikado_loci	CDS	10063	10474	.	-	1	ID=BruzV2.206G10.1.CDS8;Parent=BruzV2.206G10.1
Bruz_scaf_206	Mikado_loci	exon	10063	10474	.	-	.	ID=BruzV2.206G10.1.exon8;Parent=BruzV2.206G10.1
Bruz_scaf_206	Mikado_loci	CDS	10570	10703	.	-	0	ID=BruzV2.206G10.1.CDS9;Parent=BruzV2.206G10.1
Bruz_scaf_206	Mikado_loci	exon	10570	10703	.	-	.	ID=BruzV2.206G10.1.exon9;Parent=BruzV2.206G10.1
Bruz_scaf_206	Mikado_loci	CDS	11216	11584	.	-	0	ID=BruzV2.206G10.1.CDS10;Parent=BruzV2.206G10.1
Bruz_scaf_206	Mikado_loci	exon	11216	11665	.	-	.	ID=BruzV2.206G10.1.exon10;Parent=BruzV2.206G10.1
Bruz_scaf_206	Mikado_loci	five_prime_UTR	11585	11665	.	-	.	ID=BruzV2.206G10.1.five_prime_UTR1;Parent=BruzV2.206G10.1
###
Bruz_scaf_206	Mikado_loci	superlocus	17643	20615	.	-	.	ID=Mikado_superlocus:Bruz_scaf_206-:17643-20615;Name=superlocus:Bruz_scaf_206-:17643-20615
Bruz_scaf_206	Mikado_loci	gene	17643	20615	20	-	.	ID=BruzV2.206G12;Name=BruzV2.206G12;multiexonic=True;superlocus=Mikado_superlocus:Bruz_scaf_206-:17643-20615
Bruz_scaf_206	Mikado_loci	mRNA	17643	20615	20	-	.	ID=BruzV2.206G12.1;Parent=BruzV2.206G12;Name=BruzV2.206G12.1;alias=v1_Bruz.206G8.1;alias=Bruz_scaf_206.g109.t1;canonical_junctions=1,2;canonical_number=2;canonical_proportion=1.0;primary=True
Bruz_scaf_206	Mikado_loci	exon	17643	18643	.	-	.	ID=BruzV2.206G12.1.exon1;Parent=BruzV2.206G12.1
Bruz_scaf_206	Mikado_loci	three_prime_UTR	17643	18110	.	-	.	ID=BruzV2.206G12.1.three_prime_UTR1;Parent=BruzV2.206G12.1
Bruz_scaf_206	Mikado_loci	CDS	18111	18643	.	-	2	ID=BruzV2.206G12.1.CDS1;Parent=BruzV2.206G12.1
Bruz_scaf_206	Mikado_loci	CDS	18734	18893	.	-	0	ID=BruzV2.206G12.1.CDS2;Parent=BruzV2.206G12.1
Bruz_scaf_206	Mikado_loci	exon	18734	18893	.	-	.	ID=BruzV2.206G12.1.exon2;Parent=BruzV2.206G12.1
Bruz_scaf_206	Mikado_loci	CDS	20487	20552	.	-	0	ID=BruzV2.206G12.1.CDS3;Parent=BruzV2.206G12.1
Bruz_scaf_206	Mikado_loci	exon	20487	20615	.	-	.	ID=BruzV2.206G12.1.exon3;Parent=BruzV2.206G12.1
Bruz_scaf_206	Mikado_loci	five_prime_UTR	20553	20615	.	-	.	ID=BruzV2.206G12.1.five_prime_UTR1;Parent=BruzV2.206G12.1
###
Bruz_scaf_206	Mikado_loci	superlocus	23814	26975	.	-	.	ID=Mikado_superlocus:Bruz_scaf_206-:23814-26975;Name=superlocus:Bruz_scaf_206-:23814-26975
Bruz_scaf_206	Mikado_loci	gene	23814	26975	21	-	.	ID=BruzV2.206G14;Name=BruzV2.206G14;multiexonic=True;superlocus=Mikado_superlocus:Bruz_scaf_206-:23814-26975
Bruz_scaf_206	Mikado_loci	mRNA	23814	26975	21	-	.	ID=BruzV2.206G14.1;Parent=BruzV2.206G14;Name=BruzV2.206G14.1;alias=v1_Bruz.206G10.1;alias=Bruz_scaf_206.g110.t1;canonical_junctions=1,2,3,4,5,6;canonical_number=6;canonical_proportion=1.0;primary=True
Bruz_scaf_206	Mikado_loci	exon	23814	24165	.	-	.	ID=BruzV2.206G14.1.exon1;Parent=BruzV2.206G14.1
Bruz_scaf_206	Mikado_loci	three_prime_UTR	23814	24013	.	-	.	ID=BruzV2.206G14.1.three_prime_UTR1;Parent=BruzV2.206G14.1
Bruz_scaf_206	Mikado_loci	CDS	24014	24165	.	-	2	ID=BruzV2.206G14.1.CDS1;Parent=BruzV2.206G14.1
Bruz_scaf_206	Mikado_loci	CDS	24246	24350	.	-	2	ID=BruzV2.206G14.1.CDS2;Parent=BruzV2.206G14.1
Bruz_scaf_206	Mikado_loci	exon	24246	24350	.	-	.	ID=BruzV2.206G14.1.exon2;Parent=BruzV2.206G14.1
Bruz_scaf_206	Mikado_loci	CDS	24434	24505	.	-	2	ID=BruzV2.206G14.1.CDS3;Parent=BruzV2.206G14.1
Bruz_scaf_206	Mikado_loci	exon	24434	24505	.	-	.	ID=BruzV2.206G14.1.exon3;Parent=BruzV2.206G14.1
Bruz_scaf_206	Mikado_loci	CDS	24644	24786	.	-	1	ID=BruzV2.206G14.1.CDS4;Parent=BruzV2.206G14.1
Bruz_scaf_206	Mikado_loci	exon	24644	24786	.	-	.	ID=BruzV2.206G14.1.exon4;Parent=BruzV2.206G14.1
Bruz_scaf_206	Mikado_loci	CDS	25632	25765	.	-	0	ID=BruzV2.206G14.1.CDS5;Parent=BruzV2.206G14.1
Bruz_scaf_206	Mikado_loci	exon	25632	25765	.	-	.	ID=BruzV2.206G14.1.exon5;Parent=BruzV2.206G14.1
Bruz_scaf_206	Mikado_loci	CDS	26602	26678	.	-	2	ID=BruzV2.206G14.1.CDS6;Parent=BruzV2.206G14.1
Bruz_scaf_206	Mikado_loci	exon	26602	26678	.	-	.	ID=BruzV2.206G14.1.exon6;Parent=BruzV2.206G14.1
Bruz_scaf_206	Mikado_loci	CDS	26781	26847	.	-	0	ID=BruzV2.206G14.1.CDS7;Parent=BruzV2.206G14.1
Bruz_scaf_206	Mikado_loci	exon	26781	26975	.	-	.	ID=BruzV2.206G14.1.exon7;Parent=BruzV2.206G14.1
Bruz_scaf_206	Mikado_loci	five_prime_UTR	26848	26975	.	-	.	ID=BruzV2.206G14.1.five_prime_UTR1;Parent=BruzV2.206G14.1
###
Bruz_scaf_206	Mikado_loci	superlocus	35268	38085	.	-	.	ID=Mikado_superlocus:Bruz_scaf_206-:35268-38085;Name=superlocus:Bruz_scaf_206-:35268-38085
Bruz_scaf_206	Mikado_loci	gene	35287	38085	20	-	.	ID=BruzV2.206G16;Name=BruzV2.206G16;multiexonic=True;superlocus=Mikado_superlocus:Bruz_scaf_206-:35268-38085
Bruz_scaf_206	Mikado_loci	mRNA	35287	38085	20	-	.	ID=BruzV2.206G16.1;Parent=BruzV2.206G16;Name=BruzV2.206G16.1;alias=v1_Bruz.206G20.1;alias=Bruz_scaf_206.g113.t1;canonical_junctions=1,2;canonical_number=2;canonical_proportion=1.0;primary=True
Bruz_scaf_206	Mikado_loci	exon	35287	36043	.	-	.	ID=BruzV2.206G16.1.exon1;Parent=BruzV2.206G16.1
Bruz_scaf_206	Mikado_loci	three_prime_UTR	35287	35726	.	-	.	ID=BruzV2.206G16.1.three_prime_UTR1;Parent=BruzV2.206G16.1
Bruz_scaf_206	Mikado_loci	CDS	35727	36043	.	-	2	ID=BruzV2.206G16.1.CDS1;Parent=BruzV2.206G16.1
Bruz_scaf_206	Mikado_loci	CDS	36253	36429	.	-	2	ID=BruzV2.206G16.1.CDS2;Parent=BruzV2.206G16.1
Bruz_scaf_206	Mikado_loci	exon	36253	36429	.	-	.	ID=BruzV2.206G16.1.exon2;Parent=BruzV2.206G16.1
Bruz_scaf_206	Mikado_loci	CDS	37111	38083	.	-	0	ID=BruzV2.206G16.1.CDS3;Parent=BruzV2.206G16.1
Bruz_scaf_206	Mikado_loci	exon	37111	38085	.	-	.	ID=BruzV2.206G16.1.exon3;Parent=BruzV2.206G16.1
Bruz_scaf_206	Mikado_loci	five_prime_UTR	38084	38085	.	-	.	ID=BruzV2.206G16.1.five_prime_UTR1;Parent=BruzV2.206G16.1
###
Bruz_scaf_206	Mikado_loci	superlocus	48166	49669	.	+	.	ID=Mikado_superlocus:Bruz_scaf_206+:48166-49669;Name=superlocus:Bruz_scaf_206+:48166-49669
Bruz_scaf_206	Mikado_loci	gene	48166	49562	20	+	.	ID=BruzV2.206G18;Name=BruzV2.206G18;multiexonic=True;superlocus=Mikado_superlocus:Bruz_scaf_206+:48166-49669
Bruz_scaf_206	Mikado_loci	mRNA	48166	49562	20	+	.	ID=BruzV2.206G18.1;Parent=BruzV2.206G18;Name=BruzV2.206G18.1;alias=v1_Bruz.206G22.1;alias=Bruz_scaf_206.g114.t1;canonical_junctions=1,2,3;canonical_number=3;canonical_proportion=1.0;primary=True
Bruz_scaf_206	Mikado_loci	exon	48166	48255	.	+	.	ID=BruzV2.206G18.1.exon1;Parent=BruzV2.206G18.1
Bruz_scaf_206	Mikado_loci	five_prime_UTR	48166	48234	.	+	.	ID=BruzV2.206G18.1.five_prime_UTR1;Parent=BruzV2.206G18.1
Bruz_scaf_206	Mikado_loci	CDS	48235	48255	.	+	0	ID=BruzV2.206G18.1.CDS1;Parent=BruzV2.206G18.1
Bruz_scaf_206	Mikado_loci	CDS	48571	48651	.	+	0	ID=BruzV2.206G18.1.CDS2;Parent=BruzV2.206G18.1
Bruz_scaf_206	Mikado_loci	exon	48571	48651	.	+	.	ID=BruzV2.206G18.1.exon2;Parent=BruzV2.206G18.1
Bruz_scaf_206	Mikado_loci	CDS	48904	48990	.	+	0	ID=BruzV2.206G18.1.CDS3;Parent=BruzV2.206G18.1
Bruz_scaf_206	Mikado_loci	exon	48904	48990	.	+	.	ID=BruzV2.206G18.1.exon3;Parent=BruzV2.206G18.1
Bruz_scaf_206	Mikado_loci	CDS	49098	49418	.	+	0	ID=BruzV2.206G18.1.CDS4;Parent=BruzV2.206G18.1
Bruz_scaf_206	Mikado_loci	exon	49098	49562	.	+	.	ID=BruzV2.206G18.1.exon4;Parent=BruzV2.206G18.1
Bruz_scaf_206	Mikado_loci	three_prime_UTR	49419	49562	.	+	.	ID=BruzV2.206G18.1.three_prime_UTR1;Parent=BruzV2.206G18.1
###
Bruz_scaf_206	Mikado_loci	superlocus	53746	57240	.	+	.	ID=Mikado_superlocus:Bruz_scaf_206+:53746-57240;Name=superlocus:Bruz_scaf_206+:53746-57240
Bruz_scaf_206	Mikado_loci	gene	53746	57240	21	+	.	ID=BruzV2.206G20;Name=BruzV2.206G20;multiexonic=True;superlocus=Mikado_superlocus:Bruz_scaf_206+:53746-57240
Bruz_scaf_206	Mikado_loci	mRNA	53746	57240	21	+	.	ID=BruzV2.206G20.1;Parent=BruzV2.206G20;Name=BruzV2.206G20.1;alias=v1_Bruz.206G26.1;alias=Bruz_scaf_206.g116.t1;canonical_junctions=1,2,3,4,5,6,7,8,9;canonical_number=9;canonical_proportion=1.0;primary=True
Bruz_scaf_206	Mikado_loci	exon	53746	54133	.	+	.	ID=BruzV2.206G20.1.exon1;Parent=BruzV2.206G20.1
Bruz_scaf_206	Mikado_loci	five_prime_UTR	53746	54133	.	+	.	ID=BruzV2.206G20.1.five_prime_UTR1;Parent=BruzV2.206G20.1
Bruz_scaf_206	Mikado_loci	exon	54222	54426	.	+	.	ID=BruzV2.206G20.1.exon2;Parent=BruzV2.206G20.1
Bruz_scaf_206	Mikado_loci	five_prime_UTR	54222	54232	.	+	.	ID=BruzV2.206G20.1.five_prime_UTR2;Parent=BruzV2.206G20.1
Bruz_scaf_206	Mikado_loci	CDS	54233	54426	.	+	0	ID=BruzV2.206G20.1.CDS1;Parent=BruzV2.206G20.1
Bruz_scaf_206	Mikado_loci	CDS	54530	54719	.	+	1	ID=BruzV2.206G20.1.CDS2;Parent=BruzV2.206G20.1
Bruz_scaf_206	Mikado_loci	exon	54530	54719	.	+	.	ID=BruzV2.206G20.1.exon3;Parent=BruzV2.206G20.1
Bruz_scaf_206	Mikado_loci	CDS	54859	54998	.	+	0	ID=BruzV2.206G20.1.CDS3;Parent=BruzV2.206G20.1
Bruz_scaf_206	Mikado_loci	exon	54859	54998	.	+	.	ID=BruzV2.206G20.1.exon4;Parent=BruzV2.206G20.1
Bruz_scaf_206	Mikado_loci	CDS	55210	55339	.	+	1	ID=BruzV2.206G20.1.CDS4;Parent=BruzV2.206G20.1
Bruz_scaf_206	Mikado_loci	exon	55210	55339	.	+	.	ID=BruzV2.206G20.1.exon5;Parent=BruzV2.206G20.1
Bruz_scaf_206	Mikado_loci	CDS	55476	55574	.	+	0	ID=BruzV2.206G20.1.CDS5;Parent=BruzV2.206G20.1
Bruz_scaf_206	Mikado_loci	exon	55476	55574	.	+	.	ID=BruzV2.206G20.1.exon6;Parent=BruzV2.206G20.1
Bruz_scaf_206	Mikado_loci	CDS	55912	56066	.	+	0	ID=BruzV2.206G20.1.CDS6;Parent=BruzV2.206G20.1
Bruz_scaf_206	Mikado_loci	exon	55912	56066	.	+	.	ID=BruzV2.206G20.1.exon7;Parent=BruzV2.206G20.1
Bruz_scaf_206	Mikado_loci	CDS	56498	56614	.	+	1	ID=BruzV2.206G20.1.CDS7;Parent=BruzV2.206G20.1
Bruz_scaf_206	Mikado_loci	exon	56498	56614	.	+	.	ID=BruzV2.206G20.1.exon8;Parent=BruzV2.206G20.1
Bruz_scaf_206	Mikado_loci	CDS	56730	56827	.	+	1	ID=BruzV2.206G20.1.CDS8;Parent=BruzV2.206G20.1
Bruz_scaf_206	Mikado_loci	exon	56730	56827	.	+	.	ID=BruzV2.206G20.1.exon9;Parent=BruzV2.206G20.1
Bruz_scaf_206	Mikado_loci	CDS	56911	56954	.	+	2	ID=BruzV2.206G20.1.CDS9;Parent=BruzV2.206G20.1
Bruz_scaf_206	Mikado_loci	exon	56911	57240	.	+	.	ID=BruzV2.206G20.1.exon10;Parent=BruzV2.206G20.1
Bruz_scaf_206	Mikado_loci	three_prime_UTR	56955	57240	.	+	.	ID=BruzV2.206G20.1.three_prime_UTR1;Parent=BruzV2.206G20.1
###
Bruz_scaf_206	Mikado_loci	superlocus	60536	64077	.	+	.	ID=Mikado_superlocus:Bruz_scaf_206+:60536-64077;Name=superlocus:Bruz_scaf_206+:60536-64077
Bruz_scaf_206	Mikado_loci	gene	60536	64077	20	+	.	ID=BruzV2.206G22;Name=BruzV2.206G22;multiexonic=True;superlocus=Mikado_superlocus:Bruz_scaf_206+:60536-64077
Bruz_scaf_206	Mikado_loci	mRNA	60536	64077	20	+	.	ID=BruzV2.206G22.1;Parent=BruzV2.206G22;Name=BruzV2.206G22.1;alias=v1_Bruz.206G28.1;alias=Bruz_scaf_206.g117.t1;canonical_junctions=1,2,3;canonical_number=3;canonical_proportion=1.0;primary=True
Bruz_scaf_206	Mikado_loci	exon	60536	60828	.	+	.	ID=BruzV2.206G22.1.exon1;Parent=BruzV2.206G22.1
Bruz_scaf_206	Mikado_loci	five_prime_UTR	60536	60828	.	+	.	ID=BruzV2.206G22.1.five_prime_UTR1;Parent=BruzV2.206G22.1
Bruz_scaf_206	Mikado_loci	exon	62151	62187	.	+	.	ID=BruzV2.206G22.1.exon2;Parent=BruzV2.206G22.1
Bruz_scaf_206	Mikado_loci	five_prime_UTR	62151	62187	.	+	.	ID=BruzV2.206G22.1.five_prime_UTR2;Parent=BruzV2.206G22.1
Bruz_scaf_206	Mikado_loci	exon	62337	63037	.	+	.	ID=BruzV2.206G22.1.exon3;Parent=BruzV2.206G22.1
Bruz_scaf_206	Mikado_loci	five_prime_UTR	62337	62537	.	+	.	ID=BruzV2.206G22.1.five_prime_UTR3;Parent=BruzV2.206G22.1
Bruz_scaf_206	Mikado_loci	CDS	62538	63037	.	+	0	ID=BruzV2.206G22.1.CDS1;Parent=BruzV2.206G22.1
Bruz_scaf_206	Mikado_loci	CDS	63661	63736	.	+	1	ID=BruzV2.206G22.1.CDS2;Parent=BruzV2.206G22.1
Bruz_scaf_206	Mikado_loci	exon	63661	64077	.	+	.	ID=BruzV2.206G22.1.exon4;Parent=BruzV2.206G22.1
Bruz_scaf_206	Mikado_loci	three_prime_UTR	63737	64077	.	+	.	ID=BruzV2.206G22.1.three_prime_UTR1;Parent=BruzV2.206G22.1
###
Bruz_scaf_206	Mikado_loci	superlocus	77906	78473	.	+	.	ID=Mikado_superlocus:Bruz_scaf_206+:77906-78473;Name=superlocus:Bruz_scaf_206+:77906-78473
Bruz_scaf_206	Mikado_loci	gene	77906	78473	18	+	.	ID=BruzV2.206G24;Name=BruzV2.206G24;multiexonic=False;superlocus=Mikado_superlocus:Bruz_scaf_206+:77906-78473
Bruz_scaf_206	Mikado_loci	mRNA	77906	78473	18	+	.	ID=BruzV2.206G24.1;Parent=BruzV2.206G24;Name=BruzV2.206G24.1;alias=st_MSTRG.21141.1;primary=True
Bruz_scaf_206	Mikado_loci	exon	77906	78473	.	+	.	ID=BruzV2.206G24.1.exon1;Parent=BruzV2.206G24.1
Bruz_scaf_206	Mikado_loci	five_prime_UTR	77906	77906	.	+	.	ID=BruzV2.206G24.1.five_prime_UTR1;Parent=BruzV2.206G24.1
Bruz_scaf_206	Mikado_loci	CDS	77907	78305	.	+	0	ID=BruzV2.206G24.1.CDS1;Parent=BruzV2.206G24.1
Bruz_scaf_206	Mikado_loci	three_prime_UTR	78306	78473	.	+	.	ID=BruzV2.206G24.1.three_prime_UTR1;Parent=BruzV2.206G24.1
###
Bruz_scaf_206	Mikado_loci	superlocus	82876	86190	.	+	.	ID=Mikado_superlocus:Bruz_scaf_206+:82876-86190;Name=superlocus:Bruz_scaf_206+:82876-86190
Bruz_scaf_206	Mikado_loci	ncRNA_gene	82876	86190	17	+	.	ID=BruzV2.206G26;Name=BruzV2.206G26;multiexonic=True;superlocus=Mikado_superlocus:Bruz_scaf_206+:82876-86190
Bruz_scaf_206	Mikado_loci	ncRNA	82876	86190	17	+	.	ID=BruzV2.206G26.1;Parent=BruzV2.206G26;Name=v1_Bruz.206G32.1;alias=v1_Bruz.206G32.1;alias=Bruz_scaf_206.g120.t1;canonical_junctions=1,2,3,4,5;canonical_number=5;canonical_proportion=1.0;primary=True
Bruz_scaf_206	Mikado_loci	exon	82876	83046	.	+	.	ID=BruzV2.206G26.1.exon1;Parent=BruzV2.206G26.1
Bruz_scaf_206	Mikado_loci	exon	83151	83205	.	+	.	ID=BruzV2.206G26.1.exon2;Parent=BruzV2.206G26.1
Bruz_scaf_206	Mikado_loci	exon	83301	83353	.	+	.	ID=BruzV2.206G26.1.exon3;Parent=BruzV2.206G26.1
Bruz_scaf_206	Mikado_loci	exon	84262	84300	.	+	.	ID=BruzV2.206G26.1.exon4;Parent=BruzV2.206G26.1
Bruz_scaf_206	Mikado_loci	exon	85324	85393	.	+	.	ID=BruzV2.206G26.1.exon5;Parent=BruzV2.206G26.1
Bruz_scaf_206	Mikado_loci	exon	85826	86190	.	+	.	ID=BruzV2.206G26.1.exon6;Parent=BruzV2.206G26.1
###
Bruz_scaf_206	Mikado_loci	superlocus	49772	52866	.	-	.	ID=Mikado_superlocus:Bruz_scaf_206-:49772-52866;Name=superlocus:Bruz_scaf_206-:49772-52866
Bruz_scaf_206	Mikado_loci	gene	49796	52825	21	-	.	ID=BruzV2.206G28;Name=BruzV2.206G28;multiexonic=True;superlocus=Mikado_superlocus:Bruz_scaf_206-:49772-52866
Bruz_scaf_206	Mikado_loci	mRNA	49796	52825	21	-	.	ID=BruzV2.206G28.1;Parent=BruzV2.206G28;Name=BruzV2.206G28.1;alias=v1_Bruz.206G24.1;alias=Bruz_scaf_206.g115.t1;canonical_junctions=1,2,3,4,5;canonical_number=5;canonical_proportion=1.0;primary=True
Bruz_scaf_206	Mikado_loci	exon	49796	50479	.	-	.	ID=BruzV2.206G28.1.exon1;Parent=BruzV2.206G28.1
Bruz_scaf_206	Mikado_loci	three_prime_UTR	49796	50194	.	-	.	ID=BruzV2.206G28.1.three_prime_UTR1;Parent=BruzV2.206G28.1
Bruz_scaf_206	Mikado_loci	CDS	50195	50479	.	-	0	ID=BruzV2.206G28.1.CDS1;Parent=BruzV2.206G28.1
Bruz_scaf_206	Mikado_loci	CDS	50732	50764	.	-	0	ID=BruzV2.206G28.1.CDS2;Parent=BruzV2.206G28.1
Bruz_scaf_206	Mikado_loci	exon	50732	50764	.	-	.	ID=BruzV2.206G28.1.exon2;Parent=BruzV2.206G28.1
Bruz_scaf_206	Mikado_loci	CDS	51137	51295	.	-	0	ID=BruzV2.206G28.1.CDS3;Parent=BruzV2.206G28.1
Bruz_scaf_206	Mikado_loci	exon	51137	51295	.	-	.	ID=BruzV2.206G28.1.exon3;Parent=BruzV2.206G28.1
Bruz_scaf_206	Mikado_loci	CDS	51942	52129	.	-	2	ID=BruzV2.206G28.1.CDS4;Parent=BruzV2.206G28.1
Bruz_scaf_206	Mikado_loci	exon	51942	52129	.	-	.	ID=BruzV2.206G28.1.exon4;Parent=BruzV2.206G28.1
Bruz_scaf_206	Mikado_loci	CDS	52275	52384	.	-	1	ID=BruzV2.206G28.1.CDS5;Parent=BruzV2.206G28.1
Bruz_scaf_206	Mikado_loci	exon	52275	52384	.	-	.	ID=BruzV2.206G28.1.exon5;Parent=BruzV2.206G28.1
Bruz_scaf_206	Mikado_loci	CDS	52503	52675	.	-	0	ID=BruzV2.206G28.1.CDS6;Parent=BruzV2.206G28.1
Bruz_scaf_206	Mikado_loci	exon	52503	52825	.	-	.	ID=BruzV2.206G28.1.exon6;Parent=BruzV2.206G28.1
Bruz_scaf_206	Mikado_loci	five_prime_UTR	52676	52825	.	-	.	ID=BruzV2.206G28.1.five_prime_UTR1;Parent=BruzV2.206G28.1
###
Bruz_scaf_206	Mikado_loci	superlocus	67934	75035	.	-	.	ID=Mikado_superlocus:Bruz_scaf_206-:67934-75035;Name=superlocus:Bruz_scaf_206-:67934-75035
Bruz_scaf_206	Mikado_loci	gene	67934	75035	20	-	.	ID=BruzV2.206G30;Name=BruzV2.206G30;multiexonic=True;superlocus=Mikado_superlocus:Bruz_scaf_206-:67934-75035
Bruz_scaf_206	Mikado_loci	mRNA	67934	75035	20	-	.	ID=BruzV2.206G30.1;Parent=BruzV2.206G30;Name=BruzV2.206G30.1;alias=v1_Bruz.206G30.1;alias=Bruz_scaf_206.g118.t1;canonical_junctions=1,2,3,4,5,6,7,8,9,10,11,12;canonical_number=12;canonical_proportion=1.0;primary=True
Bruz_scaf_206	Mikado_loci	exon	67934	68305	.	-	.	ID=BruzV2.206G30.1.exon1;Parent=BruzV2.206G30.1
Bruz_scaf_206	Mikado_loci	three_prime_UTR	67934	67990	.	-	.	ID=BruzV2.206G30.1.three_prime_UTR1;Parent=BruzV2.206G30.1
Bruz_scaf_206	Mikado_loci	CDS	67991	68305	.	-	0	ID=BruzV2.206G30.1.CDS1;Parent=BruzV2.206G30.1
Bruz_scaf_206	Mikado_loci	CDS	68397	68579	.	-	0	ID=BruzV2.206G30.1.CDS2;Parent=BruzV2.206G30.1
Bruz_scaf_206	Mikado_loci	exon	68397	68579	.	-	.	ID=BruzV2.206G30.1.exon2;Parent=BruzV2.206G30.1
Bruz_scaf_206	Mikado_loci	CDS	68847	68964	.	-	1	ID=BruzV2.206G30.1.CDS3;Parent=BruzV2.206G30.1
Bruz_scaf_206	Mikado_loci	exon	68847	68964	.	-	.	ID=BruzV2.206G30.1.exon3;Parent=BruzV2.206G30.1
Bruz_scaf_206	Mikado_loci	CDS	69068	69351	.	-	0	ID=BruzV2.206G30.1.CDS4;Parent=BruzV2.206G30.1
Bruz_scaf_206	Mikado_loci	exon	69068	69351	.	-	.	ID=BruzV2.206G30.1.exon4;Parent=BruzV2.206G30.1
Bruz_scaf_206	Mikado_loci	CDS	69739	69920	.	-	2	ID=BruzV2.206G30.1.CDS5;Parent=BruzV2.206G30.1
Bruz_scaf_206	Mikado_loci	exon	69739	69920	.	-	.	ID=BruzV2.206G30.1.exon5;Parent=BruzV2.206G30.1
Bruz_scaf_206	Mikado_loci	CDS	70587	70843	.	-	1	ID=BruzV2.206G30.1.CDS6;Parent=BruzV2.206G30.1
Bruz_scaf_206	Mikado_loci	exon	70587	70843	.	-	.	ID=BruzV2.206G30.1.exon6;Parent=BruzV2.206G30.1
Bruz_scaf_206	Mikado_loci	CDS	71385	71455	.	-	0	ID=BruzV2.206G30.1.CDS7;Parent=BruzV2.206G30.1
Bruz_scaf_206	Mikado_loci	exon	71385	71455	.	-	.	ID=BruzV2.206G30.1.exon7;Parent=BruzV2.206G30.1
Bruz_scaf_206	Mikado_loci	CDS	71543	72009	.	-	2	ID=BruzV2.206G30.1.CDS8;Parent=BruzV2.206G30.1
Bruz_scaf_206	Mikado_loci	exon	71543	72009	.	-	.	ID=BruzV2.206G30.1.exon8;Parent=BruzV2.206G30.1
Bruz_scaf_206	Mikado_loci	CDS	72317	72495	.	-	1	ID=BruzV2.206G30.1.CDS9;Parent=BruzV2.206G30.1
Bruz_scaf_206	Mikado_loci	exon	72317	72495	.	-	.	ID=BruzV2.206G30.1.exon9;Parent=BruzV2.206G30.1
Bruz_scaf_206	Mikado_loci	CDS	72569	72686	.	-	2	ID=BruzV2.206G30.1.CDS10;Parent=BruzV2.206G30.1
Bruz_scaf_206	Mikado_loci	exon	72569	72686	.	-	.	ID=BruzV2.206G30.1.exon10;Parent=BruzV2.206G30.1
Bruz_scaf_206	Mikado_loci	CDS	72894	72976	.	-	1	ID=BruzV2.206G30.1.CDS11;Parent=BruzV2.206G30.1
Bruz_scaf_206	Mikado_loci	exon	72894	72976	.	-	.	ID=BruzV2.206G30.1.exon11;Parent=BruzV2.206G30.1
Bruz_scaf_206	Mikado_loci	CDS	73427	73537	.	-	1	ID=BruzV2.206G30.1.CDS12;Parent=BruzV2.206G30.1
Bruz_scaf_206	Mikado_loci	exon	73427	73537	.	-	.	ID=BruzV2.206G30.1.exon12;Parent=BruzV2.206G30.1
Bruz_scaf_206	Mikado_loci	CDS	74670	74812	.	-	0	ID=BruzV2.206G30.1.CDS13;Parent=BruzV2.206G30.1
Bruz_scaf_206	Mikado_loci	exon	74670	75035	.	-	.	ID=BruzV2.206G30.1.exon13;Parent=BruzV2.206G30.1
Bruz_scaf_206	Mikado_loci	five_prime_UTR	74813	75035	.	-	.	ID=BruzV2.206G30.1.five_prime_UTR1;Parent=BruzV2.206G30.1
###
Bruz_scaf_206	Mikado_loci	superlocus	79512	82755	.	-	.	ID=Mikado_superlocus:Bruz_scaf_206-:79512-82755;Name=superlocus:Bruz_scaf_206-:79512-82755
Bruz_scaf_206	Mikado_loci	gene	79512	82755	19	-	.	ID=BruzV2.206G32;Name=BruzV2.206G32;multiexonic=True;superlocus=Mikado_superlocus:Bruz_scaf_206-:79512-82755
Bruz_scaf_206	Mikado_loci	mRNA	79512	82755	19	-	.	ID=BruzV2.206G32.1;Parent=BruzV2.206G32;Name=BruzV2.206G32.1;alias=v1_Bruz.206G34.1;alias=Bruz_scaf_206.g119.t1;canonical_junctions=1,2,3,4;canonical_number=4;canonical_proportion=1.0;primary=True
Bruz_scaf_206	Mikado_loci	exon	79512	80038	.	-	.	ID=BruzV2.206G32.1.exon1;Parent=BruzV2.206G32.1
Bruz_scaf_206	Mikado_loci	three_prime_UTR	79512	80038	.	-	.	ID=BruzV2.206G32.1.three_prime_UTR1;Parent=BruzV2.206G32.1
Bruz_scaf_206	Mikado_loci	exon	80445	80547	.	-	.	ID=BruzV2.206G32.1.exon2;Parent=BruzV2.206G32.1
Bruz_scaf_206	Mikado_loci	three_prime_UTR	80445	80445	.	-	.	ID=BruzV2.206G32.1.three_prime_UTR2;Parent=BruzV2.206G32.1
Bruz_scaf_206	Mikado_loci	CDS	80446	80547	.	-	0	ID=BruzV2.206G32.1.CDS1;Parent=BruzV2.206G32.1
Bruz_scaf_206	Mikado_loci	CDS	80648	80969	.	-	1	ID=BruzV2.206G32.1.CDS2;Parent=BruzV2.206G32.1
Bruz_scaf_206	Mikado_loci	exon	80648	80969	.	-	.	ID=BruzV2.206G32.1.exon3;Parent=BruzV2.206G32.1
Bruz_scaf_206	Mikado_loci	CDS	81577	81755	.	-	0	ID=BruzV2.206G32.1.CDS3;Parent=BruzV2.206G32.1
Bruz_scaf_206	Mikado_loci	exon	81577	81755	.	-	.	ID=BruzV2.206G32.1.exon4;Parent=BruzV2.206G32.1
Bruz_scaf_206	Mikado_loci	CDS	82284	82703	.	-	0	ID=BruzV2.206G32.1.CDS4;Parent=BruzV2.206G32.1
Bruz_scaf_206	Mikado_loci	exon	82284	82755	.	-	.	ID=BruzV2.206G32.1.exon5;Parent=BruzV2.206G32.1
Bruz_scaf_206	Mikado_loci	five_prime_UTR	82704	82755	.	-	.	ID=BruzV2.206G32.1.five_prime_UTR1;Parent=BruzV2.206G32.1
###
Bruz_scaf_206	Mikado_loci	superlocus	86200	92455	.	-	.	ID=Mikado_superlocus:Bruz_scaf_206-:86200-92455;Name=superlocus:Bruz_scaf_206-:86200-92455
Bruz_scaf_206	Mikado_loci	gene	86200	92455	20	-	.	ID=BruzV2.206G34;Name=BruzV2.206G34;multiexonic=True;superlocus=Mikado_superlocus:Bruz_scaf_206-:86200-92455
Bruz_scaf_206	Mikado_loci	mRNA	86200	92455	20	-	.	ID=BruzV2.206G34.1;Parent=BruzV2.206G34;Name=BruzV2.206G34.1;alias=v1_Bruz.206G36.1;alias=Bruz_scaf_206.g121.t1;canonical_junctions=1,3,4,5,6,7,8,9,11;canonical_number=9;canonical_proportion=0.8181818181818182;primary=True
Bruz_scaf_206	Mikado_loci	exon	86200	86438	.	-	.	ID=BruzV2.206G34.1.exon1;Parent=BruzV2.206G34.1
Bruz_scaf_206	Mikado_loci	three_prime_UTR	86200	86379	.	-	.	ID=BruzV2.206G34.1.three_prime_UTR1;Parent=BruzV2.206G34.1
Bruz_scaf_206	Mikado_loci	CDS	86380	86438	.	-	2	ID=BruzV2.206G34.1.CDS1;Parent=BruzV2.206G34.1
Bruz_scaf_206	Mikado_loci	CDS	86528	86819	.	-	0	ID=BruzV2.206G34.1.CDS2;Parent=BruzV2.206G34.1
Bruz_scaf_206	Mikado_loci	exon	86528	86819	.	-	.	ID=BruzV2.206G34.1.exon2;Parent=BruzV2.206G34.1
Bruz_scaf_206	Mikado_loci	CDS	86899	86948	.	-	2	ID=BruzV2.206G34.1.CDS3;Parent=BruzV2.206G34.1
Bruz_scaf_206	Mikado_loci	exon	86899	86948	.	-	.	ID=BruzV2.206G34.1.exon3;Parent=BruzV2.206G34.1
Bruz_scaf_206	Mikado_loci	CDS	87071	87212	.	-	0	ID=BruzV2.206G34.1.CDS4;Parent=BruzV2.206G34.1
Bruz_scaf_206	Mikado_loci	exon	87071	87212	.	-	.	ID=BruzV2.206G34.1.exon4;Parent=BruzV2.206G34.1
Bruz_scaf_206	Mikado_loci	CDS	87446	87526	.	-	0	ID=BruzV2.206G34.1.CDS5;Parent=BruzV2.206G34.1
Bruz_scaf_206	Mikado_loci	exon	87446	87526	.	-	.	ID=BruzV2.206G34.1.exon5;Parent=BruzV2.206G34.1
Bruz_scaf_206	Mikado_loci	CDS	87666	87852	.	-	1	ID=BruzV2.206G34.1.CDS6;Parent=BruzV2.206G34.1
Bruz_scaf_206	Mikado_loci	exon	87666	87852	.	-	.	ID=BruzV2.206G34.1.exon6;Parent=BruzV2.206G34.1
Bruz_scaf_206	Mikado_loci	CDS	87943	88058	.	-	0	ID=BruzV2.206G34.1.CDS7;Parent=BruzV2.206G34.1
Bruz_scaf_206	Mikado_loci	exon	87943	88058	.	-	.	ID=BruzV2.206G34.1.exon7;Parent=BruzV2.206G34.1
Bruz_scaf_206	Mikado_loci	CDS	88131	88286	.	-	0	ID=BruzV2.206G34.1.CDS8;Parent=BruzV2.206G34.1
Bruz_scaf_206	Mikado_loci	exon	88131	88286	.	-	.	ID=BruzV2.206G34.1.exon8;Parent=BruzV2.206G34.1
Bruz_scaf_206	Mikado_loci	CDS	89017	89118	.	-	0	ID=BruzV2.206G34.1.CDS9;Parent=BruzV2.206G34.1
Bruz_scaf_206	Mikado_loci	exon	89017	89118	.	-	.	ID=BruzV2.206G34.1.exon9;Parent=BruzV2.206G34.1
Bruz_scaf_206	Mikado_loci	CDS	89590	89769	.	-	0	ID=BruzV2.206G34.1.CDS10;Parent=BruzV2.206G34.1
Bruz_scaf_206	Mikado_loci	exon	89590	89784	.	-	.	ID=BruzV2.206G34.1.exon10;Parent=BruzV2.206G34.1
Bruz_scaf_206	Mikado_loci	five_prime_UTR	89770	89784	.	-	.	ID=BruzV2.206G34.1.five_prime_UTR1;Parent=BruzV2.206G34.1
Bruz_scaf_206	Mikado_loci	exon	91703	91772	.	-	.	ID=BruzV2.206G34.1.exon11;Parent=BruzV2.206G34.1
Bruz_scaf_206	Mikado_loci	five_prime_UTR	91703	91772	.	-	.	ID=BruzV2.206G34.1.five_prime_UTR2;Parent=BruzV2.206G34.1
Bruz_scaf_206	Mikado_loci	exon	92392	92455	.	-	.	ID=BruzV2.206G34.1.exon12;Parent=BruzV2.206G34.1
Bruz_scaf_206	Mikado_loci	five_prime_UTR	92392	92455	.	-	.	ID=BruzV2.206G34.1.five_prime_UTR3;Parent=BruzV2.206G34.1
###
Bruz_scaf_206	Mikado_loci	superlocus	97437	102725	.	-	.	ID=Mikado_superlocus:Bruz_scaf_206-:97437-102725;Name=superlocus:Bruz_scaf_206-:97437-102725
Bruz_scaf_206	Mikado_loci	gene	97437	102725	20	-	.	ID=BruzV2.206G36;Name=BruzV2.206G36;multiexonic=True;superlocus=Mikado_superlocus:Bruz_scaf_206-:97437-102725
Bruz_scaf_206	Mikado_loci	mRNA	97437	102725	20	-	.	ID=BruzV2.206G36.1;Parent=BruzV2.206G36;Name=BruzV2.206G36.1;alias=v1_Bruz.206G38.1;alias=Bruz_scaf_206.g122.t1;canonical_junctions=1,2,3,4,5,6,7,8,9,10;canonical_number=10;canonical_proportion=1.0;primary=True
Bruz_scaf_206	Mikado_loci	exon	97437	98034	.	-	.	ID=BruzV2.206G36.1.exon1;Parent=BruzV2.206G36.1
Bruz_scaf_206	Mikado_loci	three_prime_UTR	97437	97791	.	-	.	ID=BruzV2.206G36.1.three_prime_UTR1;Parent=BruzV2.206G36.1
Bruz_scaf_206	Mikado_loci	CDS	97792	98034	.	-	0	ID=BruzV2.206G36.1.CDS1;Parent=BruzV2.206G36.1
Bruz_scaf_206	Mikado_loci	CDS	98295	98408	.	-	0	ID=BruzV2.206G36.1.CDS2;Parent=BruzV2.206G36.1
Bruz_scaf_206	Mikado_loci	exon	98295	98408	.	-	.	ID=BruzV2.206G36.1.exon2;Parent=BruzV2.206G36.1
Bruz_scaf_206	Mikado_loci	CDS	99086	99247	.	-	0	ID=BruzV2.206G36.1.CDS3;Parent=BruzV2.206G36.1
Bruz_scaf_206	Mikado_loci	exon	99086	99247	.	-	.	ID=BruzV2.206G36.1.exon3;Parent=BruzV2.206G36.1
Bruz_scaf_206	Mikado_loci	CDS	99490	99678	.	-	0	ID=BruzV2.206G36.1.CDS4;Parent=BruzV2.206G36.1
Bruz_scaf_206	Mikado_loci	exon	99490	99678	.	-	.	ID=BruzV2.206G36.1.exon4;Parent=BruzV2.206G36.1
Bruz_scaf_206	Mikado_loci	CDS	99949	100034	.	-	2	ID=BruzV2.206G36.1.CDS5;Parent=BruzV2.206G36.1
Bruz_scaf_206	Mikado_loci	exon	99949	100034	.	-	.	ID=BruzV2.206G36.1.exon5;Parent=BruzV2.206G36.1
Bruz_scaf_206	Mikado_loci	CDS	100124	100229	.	-	0	ID=BruzV2.206G36.1.CDS6;Parent=BruzV2.206G36.1
Bruz_scaf_206	Mikado_loci	exon	100124	100229	.	-	.	ID=BruzV2.206G36.1.exon6;Parent=BruzV2.206G36.1
Bruz_scaf_206	Mikado_loci	CDS	100315	100448	.	-	2	ID=BruzV2.206G36.1.CDS7;Parent=BruzV2.206G36.1
Bruz_scaf_206	Mikado_loci	exon	100315	100448	.	-	.	ID=BruzV2.206G36.1.exon7;Parent=BruzV2.206G36.1
Bruz_scaf_206	Mikado_loci	CDS	101217	101352	.	-	0	ID=BruzV2.206G36.1.CDS8;Parent=BruzV2.206G36.1
Bruz_scaf_206	Mikado_loci	exon	101217	101352	.	-	.	ID=BruzV2.206G36.1.exon8;Parent=BruzV2.206G36.1
Bruz_scaf_206	Mikado_loci	CDS	101445	101699	.	-	0	ID=BruzV2.206G36.1.CDS9;Parent=BruzV2.206G36.1
Bruz_scaf_206	Mikado_loci	exon	101445	101699	.	-	.	ID=BruzV2.206G36.1.exon9;Parent=BruzV2.206G36.1
Bruz_scaf_206	Mikado_loci	CDS	101786	101865	.	-	2	ID=BruzV2.206G36.1.CDS10;Parent=BruzV2.206G36.1
Bruz_scaf_206	Mikado_loci	exon	101786	101865	.	-	.	ID=BruzV2.206G36.1.exon10;Parent=BruzV2.206G36.1
Bruz_scaf_206	Mikado_loci	CDS	102239	102305	.	-	0	ID=BruzV2.206G36.1.CDS11;Parent=BruzV2.206G36.1
Bruz_scaf_206	Mikado_loci	exon	102239	102725	.	-	.	ID=BruzV2.206G36.1.exon11;Parent=BruzV2.206G36.1
Bruz_scaf_206	Mikado_loci	five_prime_UTR	102306	102725	.	-	.	ID=BruzV2.206G36.1.five_prime_UTR1;Parent=BruzV2.206G36.1
###
Bruz_scaf_206	Mikado_loci	superlocus	124307	127203	.	+	.	ID=Mikado_superlocus:Bruz_scaf_206+:124307-127203;Name=superlocus:Bruz_scaf_206+:124307-127203
Bruz_scaf_206	Mikado_loci	gene	124316	127203	20	+	.	ID=BruzV2.206G38;Name=BruzV2.206G38;multiexonic=True;superlocus=Mikado_superlocus:Bruz_scaf_206+:124307-127203
Bruz_scaf_206	Mikado_loci	mRNA	124316	127203	20	+	.	ID=BruzV2.206G38.1;Parent=BruzV2.206G38;Name=BruzV2.206G38.1;alias=v1_Bruz.206G46.1;alias=Bruz_scaf_206.g123.t1;canonical_junctions=1,2,3,4,5,6;canonical_number=6;canonical_proportion=1.0;primary=True
Bruz_scaf_206	Mikado_loci	exon	124316	124575	.	+	.	ID=BruzV2.206G38.1.exon1;Parent=BruzV2.206G38.1
Bruz_scaf_206	Mikado_loci	five_prime_UTR	124316	124317	.	+	.	ID=BruzV2.206G38.1.five_prime_UTR1;Parent=BruzV2.206G38.1
Bruz_scaf_206	Mikado_loci	CDS	124318	124575	.	+	0	ID=BruzV2.206G38.1.CDS1;Parent=BruzV2.206G38.1
Bruz_scaf_206	Mikado_loci	CDS	125109	125216	.	+	0	ID=BruzV2.206G38.1.CDS2;Parent=BruzV2.206G38.1
Bruz_scaf_206	Mikado_loci	exon	125109	125216	.	+	.	ID=BruzV2.206G38.1.exon2;Parent=BruzV2.206G38.1
Bruz_scaf_206	Mikado_loci	CDS	125451	125482	.	+	0	ID=BruzV2.206G38.1.CDS3;Parent=BruzV2.206G38.1
Bruz_scaf_206	Mikado_loci	exon	125451	125482	.	+	.	ID=BruzV2.206G38.1.exon3;Parent=BruzV2.206G38.1
Bruz_scaf_206	Mikado_loci	CDS	125564	125614	.	+	1	ID=BruzV2.206G38.1.CDS4;Parent=BruzV2.206G38.1
Bruz_scaf_206	Mikado_loci	exon	125564	125614	.	+	.	ID=BruzV2.206G38.1.exon4;Parent=BruzV2.206G38.1
Bruz_scaf_206	Mikado_loci	CDS	126373	126434	.	+	1	ID=BruzV2.206G38.1.CDS5;Parent=BruzV2.206G38.1
Bruz_scaf_206	Mikado_loci	exon	126373	126434	.	+	.	ID=BruzV2.206G38.1.exon5;Parent=BruzV2.206G38.1
Bruz_scaf_206	Mikado_loci	CDS	126529	126790	.	+	2	ID=BruzV2.206G38.1.CDS6;Parent=BruzV2.206G38.1
Bruz_scaf_206	Mikado_loci	exon	126529	126790	.	+	.	ID=BruzV2.206G38.1.exon6;Parent=BruzV2.206G38.1
Bruz_scaf_206	Mikado_loci	CDS	127114	127135	.	+	1	ID=BruzV2.206G38.1.CDS7;Parent=BruzV2.206G38.1
Bruz_scaf_206	Mikado_loci	exon	127114	127203	.	+	.	ID=BruzV2.206G38.1.exon7;Parent=BruzV2.206G38.1
Bruz_scaf_206	Mikado_loci	three_prime_UTR	127136	127203	.	+	.	ID=BruzV2.206G38.1.three_prime_UTR1;Parent=BruzV2.206G38.1
###
Bruz_scaf_206	Mikado_loci	superlocus	128116	130100	.	+	.	ID=Mikado_superlocus:Bruz_scaf_206+:128116-130100;Name=superlocus:Bruz_scaf_206+:128116-130100
Bruz_scaf_206	Mikado_loci	gene	128116	130100	20	+	.	ID=BruzV2.206G40;Name=BruzV2.206G40;multiexonic=True;superlocus=Mikado_superlocus:Bruz_scaf_206+:128116-130100
Bruz_scaf_206	Mikado_loci	mRNA	128116	130100	20	+	.	ID=BruzV2.206G40.1;Parent=BruzV2.206G40;Name=BruzV2.206G40.1;alias=v1_Bruz.206G48.1;alias=Bruz_scaf_206.g124.t1;canonical_junctions=1,2,3;canonical_number=3;canonical_proportion=1.0;primary=True
Bruz_scaf_206	Mikado_loci	exon	128116	128235	.	+	.	ID=BruzV2.206G40.1.exon1;Parent=BruzV2.206G40.1
Bruz_scaf_206	Mikado_loci	five_prime_UTR	128116	128200	.	+	.	ID=BruzV2.206G40.1.five_prime_UTR1;Parent=BruzV2.206G40.1
Bruz_scaf_206	Mikado_loci	CDS	128201	128235	.	+	0	ID=BruzV2.206G40.1.CDS1;Parent=BruzV2.206G40.1
Bruz_scaf_206	Mikado_loci	CDS	128367	128632	.	+	1	ID=BruzV2.206G40.1.CDS2;Parent=BruzV2.206G40.1
Bruz_scaf_206	Mikado_loci	exon	128367	128632	.	+	.	ID=BruzV2.206G40.1.exon2;Parent=BruzV2.206G40.1
Bruz_scaf_206	Mikado_loci	CDS	128737	128831	.	+	2	ID=BruzV2.206G40.1.CDS3;Parent=BruzV2.206G40.1
Bruz_scaf_206	Mikado_loci	exon	128737	128831	.	+	.	ID=BruzV2.206G40.1.exon3;Parent=BruzV2.206G40.1
Bruz_scaf_206	Mikado_loci	CDS	129443	129619	.	+	0	ID=BruzV2.206G40.1.CDS4;Parent=BruzV2.206G40.1
Bruz_scaf_206	Mikado_loci	exon	129443	130100	.	+	.	ID=BruzV2.206G40.1.exon4;Parent=BruzV2.206G40.1
Bruz_scaf_206	Mikado_loci	three_prime_UTR	129620	130100	.	+	.	ID=BruzV2.206G40.1.three_prime_UTR1;Parent=BruzV2.206G40.1
###
Bruz_scaf_206	Mikado_loci	superlocus	130786	138142	.	+	.	ID=Mikado_superlocus:Bruz_scaf_206+:130786-138142;Name=superlocus:Bruz_scaf_206+:130786-138142
Bruz_scaf_206	Mikado_loci	gene	130786	136253	20	+	.	ID=BruzV2.206G42;Name=BruzV2.206G42;multiexonic=True;superlocus=Mikado_superlocus:Bruz_scaf_206+:130786-138142
Bruz_scaf_206	Mikado_loci	mRNA	130786	136253	20	+	.	ID=BruzV2.206G42.1;Parent=BruzV2.206G42;Name=BruzV2.206G42.1;alias=v1_Bruz.206G50.1;alias=Bruz_scaf_206.g125.t1;canonical_junctions=1;canonical_number=1;canonical_proportion=1.0;primary=True
Bruz_scaf_206	Mikado_loci	exon	130786	130992	.	+	.	ID=BruzV2.206G42.1.exon1;Parent=BruzV2.206G42.1
Bruz_scaf_206	Mikado_loci	five_prime_UTR	130786	130992	.	+	.	ID=BruzV2.206G42.1.five_prime_UTR1;Parent=BruzV2.206G42.1
Bruz_scaf_206	Mikado_loci	exon	134481	136253	.	+	.	ID=BruzV2.206G42.1.exon2;Parent=BruzV2.206G42.1
Bruz_scaf_206	Mikado_loci	five_prime_UTR	134481	134508	.	+	.	ID=BruzV2.206G42.1.five_prime_UTR2;Parent=BruzV2.206G42.1
Bruz_scaf_206	Mikado_loci	CDS	134509	135822	.	+	0	ID=BruzV2.206G42.1.CDS1;Parent=BruzV2.206G42.1
Bruz_scaf_206	Mikado_loci	three_prime_UTR	135823	136253	.	+	.	ID=BruzV2.206G42.1.three_prime_UTR1;Parent=BruzV2.206G42.1
###
Bruz_scaf_206	Mikado_loci	superlocus	120332	121050	.	-	.	ID=Mikado_superlocus:Bruz_scaf_206-:120332-121050;Name=superlocus:Bruz_scaf_206-:120332-121050
Bruz_scaf_206	Mikado_loci	gene	120332	121050	18	-	.	ID=BruzV2.206G44;Name=BruzV2.206G44;multiexonic=False;superlocus=Mikado_superlocus:Bruz_scaf_206-:120332-121050
Bruz_scaf_206	Mikado_loci	mRNA	120332	121050	18	-	.	ID=BruzV2.206G44.1;Parent=BruzV2.206G44;Name=BruzV2.206G44.1;alias=st_MSTRG.21153.1;primary=True
Bruz_scaf_206	Mikado_loci	exon	120332	121050	.	-	.	ID=BruzV2.206G44.1.exon1;Parent=BruzV2.206G44.1
Bruz_scaf_206	Mikado_loci	three_prime_UTR	120332	120333	.	-	.	ID=BruzV2.206G44.1.three_prime_UTR1;Parent=BruzV2.206G44.1
Bruz_scaf_206	Mikado_loci	CDS	120334	120732	.	-	0	ID=BruzV2.206G44.1.CDS1;Parent=BruzV2.206G44.1
Bruz_scaf_206	Mikado_loci	five_prime_UTR	120733	121050	.	-	.	ID=BruzV2.206G44.1.five_prime_UTR1;Parent=BruzV2.206G44.1
###
Bruz_scaf_206	Mikado_loci	superlocus	136257	140985	.	-	.	ID=Mikado_superlocus:Bruz_scaf_206-:136257-140985;Name=superlocus:Bruz_scaf_206-:136257-140985
Bruz_scaf_206	Mikado_loci	gene	136257	140985	20	-	.	ID=BruzV2.206G46;Name=BruzV2.206G46;multiexonic=True;superlocus=Mikado_superlocus:Bruz_scaf_206-:136257-140985
Bruz_scaf_206	Mikado_loci	mRNA	136257	140985	20	-	.	ID=BruzV2.206G46.1;Parent=BruzV2.206G46;Name=BruzV2.206G46.1;alias=v1_Bruz.206G52.1;alias=Bruz_scaf_206.g126.t1;canonical_junctions=1,2,3,4,5,6,7,8,9,10;canonical_number=10;canonical_proportion=1.0;primary=True
Bruz_scaf_206	Mikado_loci	exon	136257	137923	.	-	.	ID=BruzV2.206G46.1.exon1;Parent=BruzV2.206G46.1
Bruz_scaf_206	Mikado_loci	three_prime_UTR	136257	137648	.	-	.	ID=BruzV2.206G46.1.three_prime_UTR1;Parent=BruzV2.206G46.1
Bruz_scaf_206	Mikado_loci	CDS	137649	137923	.	-	2	ID=BruzV2.206G46.1.CDS1;Parent=BruzV2.206G46.1
Bruz_scaf_206	Mikado_loci	CDS	138039	138141	.	-	0	ID=BruzV2.206G46.1.CDS2;Parent=BruzV2.206G46.1
Bruz_scaf_206	Mikado_loci	exon	138039	138141	.	-	.	ID=BruzV2.206G46.1.exon2;Parent=BruzV2.206G46.1
Bruz_scaf_206	Mikado_loci	CDS	138370	138703	.	-	1	ID=BruzV2.206G46.1.CDS3;Parent=BruzV2.206G46.1
Bruz_scaf_206	Mikado_loci	exon	138370	138703	.	-	.	ID=BruzV2.206G46.1.exon3;Parent=BruzV2.206G46.1
Bruz_scaf_206	Mikado_loci	CDS	138795	138910	.	-	0	ID=BruzV2.206G46.1.CDS4;Parent=BruzV2.206G46.1
Bruz_scaf_206	Mikado_loci	exon	138795	138910	.	-	.	ID=BruzV2.206G46.1.exon4;Parent=BruzV2.206G46.1
Bruz_scaf_206	Mikado_loci	CDS	139253	139459	.	-	0	ID=BruzV2.206G46.1.CDS5;Parent=BruzV2.206G46.1
Bruz_scaf_206	Mikado_loci	exon	139253	139459	.	-	.	ID=BruzV2.206G46.1.exon5;Parent=BruzV2.206G46.1
Bruz_scaf_206	Mikado_loci	CDS	139560	139611	.	-	1	ID=BruzV2.206G46.1.CDS6;Parent=BruzV2.206G46.1
Bruz_scaf_206	Mikado_loci	exon	139560	139611	.	-	.	ID=BruzV2.206G46.1.exon6;Parent=BruzV2.206G46.1
Bruz_scaf_206	Mikado_loci	CDS	139855	139942	.	-	2	ID=BruzV2.206G46.1.CDS7;Parent=BruzV2.206G46.1
Bruz_scaf_206	Mikado_loci	exon	139855	139942	.	-	.	ID=BruzV2.206G46.1.exon7;Parent=BruzV2.206G46.1
Bruz_scaf_206	Mikado_loci	CDS	140038	140109	.	-	2	ID=BruzV2.206G46.1.CDS8;Parent=BruzV2.206G46.1
Bruz_scaf_206	Mikado_loci	exon	140038	140109	.	-	.	ID=BruzV2.206G46.1.exon8;Parent=BruzV2.206G46.1
Bruz_scaf_206	Mikado_loci	CDS	140199	140274	.	-	0	ID=BruzV2.206G46.1.CDS9;Parent=BruzV2.206G46.1
Bruz_scaf_206	Mikado_loci	exon	140199	140274	.	-	.	ID=BruzV2.206G46.1.exon9;Parent=BruzV2.206G46.1
Bruz_scaf_206	Mikado_loci	CDS	140387	140560	.	-	0	ID=BruzV2.206G46.1.CDS10;Parent=BruzV2.206G46.1
Bruz_scaf_206	Mikado_loci	exon	140387	140560	.	-	.	ID=BruzV2.206G46.1.exon10;Parent=BruzV2.206G46.1
Bruz_scaf_206	Mikado_loci	CDS	140900	140956	.	-	0	ID=BruzV2.206G46.1.CDS11;Parent=BruzV2.206G46.1
Bruz_scaf_206	Mikado_loci	exon	140900	140985	.	-	.	ID=BruzV2.206G46.1.exon11;Parent=BruzV2.206G46.1
Bruz_scaf_206	Mikado_loci	five_prime_UTR	140957	140985	.	-	.	ID=BruzV2.206G46.1.five_prime_UTR1;Parent=BruzV2.206G46.1
###
Bruz_scaf_2060	Mikado_loci	superlocus	16812	18845	.	-	.	ID=Mikado_superlocus:Bruz_scaf_2060-:16812-18845;Name=superlocus:Bruz_scaf_2060-:16812-18845
Bruz_scaf_2060	Mikado_loci	gene	16964	18845	21	-	.	ID=BruzV2.2060G2;Name=BruzV2.2060G2;multiexonic=True;superlocus=Mikado_superlocus:Bruz_scaf_2060-:16812-18845
Bruz_scaf_2060	Mikado_loci	mRNA	16964	18845	21	-	.	ID=BruzV2.2060G2.1;Parent=BruzV2.2060G2;Name=BruzV2.2060G2.1;alias=v1_Bruz.2060G2.1;alias=Bruz_scaf_2060.g202.t1;canonical_junctions=1,2;canonical_number=2;canonical_proportion=1.0;primary=True
Bruz_scaf_2060	Mikado_loci	exon	16964	17820	.	-	.	ID=BruzV2.2060G2.1.exon1;Parent=BruzV2.2060G2.1
Bruz_scaf_2060	Mikado_loci	three_prime_UTR	16964	17118	.	-	.	ID=BruzV2.2060G2.1.three_prime_UTR1;Parent=BruzV2.2060G2.1
Bruz_scaf_2060	Mikado_loci	CDS	17119	17820	.	-	0	ID=BruzV2.2060G2.1.CDS1;Parent=BruzV2.2060G2.1
Bruz_scaf_2060	Mikado_loci	CDS	17927	18451	.	-	0	ID=BruzV2.2060G2.1.CDS2;Parent=BruzV2.2060G2.1
Bruz_scaf_2060	Mikado_loci	exon	17927	18453	.	-	.	ID=BruzV2.2060G2.1.exon2;Parent=BruzV2.2060G2.1
Bruz_scaf_2060	Mikado_loci	five_prime_UTR	18452	18453	.	-	.	ID=BruzV2.2060G2.1.five_prime_UTR1;Parent=BruzV2.2060G2.1
Bruz_scaf_2060	Mikado_loci	exon	18806	18845	.	-	.	ID=BruzV2.2060G2.1.exon3;Parent=BruzV2.2060G2.1
Bruz_scaf_2060	Mikado_loci	five_prime_UTR	18806	18845	.	-	.	ID=BruzV2.2060G2.1.five_prime_UTR2;Parent=BruzV2.2060G2.1
###
Bruz_scaf_2060	Mikado_loci	superlocus	27252	28095	.	+	.	ID=Mikado_superlocus:Bruz_scaf_2060+:27252-28095;Name=superlocus:Bruz_scaf_2060+:27252-28095
Bruz_scaf_2060	Mikado_loci	gene	27252	28095	18	+	.	ID=BruzV2.2060G4;Name=BruzV2.2060G4;multiexonic=False;superlocus=Mikado_superlocus:Bruz_scaf_2060+:27252-28095
Bruz_scaf_2060	Mikado_loci	mRNA	27252	28095	18	+	.	ID=BruzV2.2060G4.1;Parent=BruzV2.2060G4;Name=BruzV2.2060G4.1;alias=st_MSTRG.21162.1;primary=True
Bruz_scaf_2060	Mikado_loci	exon	27252	28095	.	+	.	ID=BruzV2.2060G4.1.exon1;Parent=BruzV2.2060G4.1
Bruz_scaf_2060	Mikado_loci	five_prime_UTR	27252	27252	.	+	.	ID=BruzV2.2060G4.1.five_prime_UTR1;Parent=BruzV2.2060G4.1
Bruz_scaf_2060	Mikado_loci	CDS	27253	27786	.	+	0	ID=BruzV2.2060G4.1.CDS1;Parent=BruzV2.2060G4.1
Bruz_scaf_2060	Mikado_loci	three_prime_UTR	27787	28095	.	+	.	ID=BruzV2.2060G4.1.three_prime_UTR1;Parent=BruzV2.2060G4.1
###
Bruz_scaf_2060	Mikado_loci	superlocus	36348	36702	.	-	.	ID=Mikado_superlocus:Bruz_scaf_2060-:36348-36702;Name=superlocus:Bruz_scaf_2060-:36348-36702
Bruz_scaf_2060	Mikado_loci	gene	36348	36702	19	-	.	ID=BruzV2.2060G6;Name=BruzV2.2060G6;multiexonic=False;superlocus=Mikado_superlocus:Bruz_scaf_2060-:36348-36702
Bruz_scaf_2060	Mikado_loci	mRNA	36348	36702	19	-	.	ID=BruzV2.2060G6.1;Parent=BruzV2.2060G6;Name=BruzV2.2060G6.1;alias=v1_Bruz.2060G10.1;alias=MSTRG.20250.1;primary=True
Bruz_scaf_2060	Mikado_loci	exon	36348	36702	.	-	.	ID=BruzV2.2060G6.1.exon1;Parent=BruzV2.2060G6.1
Bruz_scaf_2060	Mikado_loci	three_prime_UTR	36348	36349	.	-	.	ID=BruzV2.2060G6.1.three_prime_UTR1;Parent=BruzV2.2060G6.1
Bruz_scaf_2060	Mikado_loci	CDS	36350	36700	.	-	0	ID=BruzV2.2060G6.1.CDS1;Parent=BruzV2.2060G6.1
Bruz_scaf_2060	Mikado_loci	five_prime_UTR	36701	36702	.	-	.	ID=BruzV2.2060G6.1.five_prime_UTR1;Parent=BruzV2.2060G6.1
###
Bruz_scaf_20601	Mikado_loci	superlocus	1358	4645	.	-	.	ID=Mikado_superlocus:Bruz_scaf_20601-:1358-4645;Name=superlocus:Bruz_scaf_20601-:1358-4645
Bruz_scaf_20601	Mikado_loci	gene	1457	4645	19	-	.	ID=BruzV2.20601G2;Name=BruzV2.20601G2;multiexonic=True;superlocus=Mikado_superlocus:Bruz_scaf_20601-:1358-4645
Bruz_scaf_20601	Mikado_loci	mRNA	1457	4645	19	-	.	ID=BruzV2.20601G2.1;Parent=BruzV2.20601G2;Name=BruzV2.20601G2.1;alias=v1_Bruz.20601G2.1;alias=Bruz_scaf_20601.g6.t1;canonical_junctions=1,2,3,4,5,6,7;canonical_number=7;canonical_proportion=1.0;primary=True
Bruz_scaf_20601	Mikado_loci	exon	1457	1743	.	-	.	ID=BruzV2.20601G2.1.exon1;Parent=BruzV2.20601G2.1
Bruz_scaf_20601	Mikado_loci	three_prime_UTR	1457	1653	.	-	.	ID=BruzV2.20601G2.1.three_prime_UTR1;Parent=BruzV2.20601G2.1
Bruz_scaf_20601	Mikado_loci	CDS	1654	1743	.	-	0	ID=BruzV2.20601G2.1.CDS1;Parent=BruzV2.20601G2.1
Bruz_scaf_20601	Mikado_loci	CDS	2469	2522	.	-	0	ID=BruzV2.20601G2.1.CDS2;Parent=BruzV2.20601G2.1
Bruz_scaf_20601	Mikado_loci	exon	2469	2522	.	-	.	ID=BruzV2.20601G2.1.exon2;Parent=BruzV2.20601G2.1
Bruz_scaf_20601	Mikado_loci	CDS	2704	2791	.	-	1	ID=BruzV2.20601G2.1.CDS3;Parent=BruzV2.20601G2.1
Bruz_scaf_20601	Mikado_loci	exon	2704	2791	.	-	.	ID=BruzV2.20601G2.1.exon3;Parent=BruzV2.20601G2.1
Bruz_scaf_20601	Mikado_loci	CDS	2889	3052	.	-	0	ID=BruzV2.20601G2.1.CDS4;Parent=BruzV2.20601G2.1
Bruz_scaf_20601	Mikado_loci	exon	2889	3052	.	-	.	ID=BruzV2.20601G2.1.exon4;Parent=BruzV2.20601G2.1
Bruz_scaf_20601	Mikado_loci	CDS	3617	3790	.	-	0	ID=BruzV2.20601G2.1.CDS5;Parent=BruzV2.20601G2.1
Bruz_scaf_20601	Mikado_loci	exon	3617	3790	.	-	.	ID=BruzV2.20601G2.1.exon5;Parent=BruzV2.20601G2.1
Bruz_scaf_20601	Mikado_loci	CDS	3970	4087	.	-	1	ID=BruzV2.20601G2.1.CDS6;Parent=BruzV2.20601G2.1
Bruz_scaf_20601	Mikado_loci	exon	3970	4087	.	-	.	ID=BruzV2.20601G2.1.exon6;Parent=BruzV2.20601G2.1
Bruz_scaf_20601	Mikado_loci	CDS	4229	4413	.	-	0	ID=BruzV2.20601G2.1.CDS7;Parent=BruzV2.20601G2.1
Bruz_scaf_20601	Mikado_loci	exon	4229	4413	.	-	.	ID=BruzV2.20601G2.1.exon7;Parent=BruzV2.20601G2.1
Bruz_scaf_20601	Mikado_loci	CDS	4544	4645	.	-	0	ID=BruzV2.20601G2.1.CDS8;Parent=BruzV2.20601G2.1
Bruz_scaf_20601	Mikado_loci	exon	4544	4645	.	-	.	ID=BruzV2.20601G2.1.exon8;Parent=BruzV2.20601G2.1
###
Bruz_scaf_20603	Mikado_loci	superlocus	876	3857	.	+	.	ID=Mikado_superlocus:Bruz_scaf_20603+:876-3857;Name=superlocus:Bruz_scaf_20603+:876-3857
Bruz_scaf_20603	Mikado_loci	gene	876	3857	20	+	.	ID=BruzV2.20603G2;Name=BruzV2.20603G2;multiexonic=True;superlocus=Mikado_superlocus:Bruz_scaf_20603+:876-3857
Bruz_scaf_20603	Mikado_loci	mRNA	876	3857	20	+	.	ID=BruzV2.20603G2.1;Parent=BruzV2.20603G2;Name=BruzV2.20603G2.1;alias=v1_Bruz.20603G2.1;alias=Bruz_scaf_20603.g7.t1;canonical_junctions=1,2,3,4,5;canonical_number=5;canonical_proportion=1.0;primary=True
Bruz_scaf_20603	Mikado_loci	exon	876	1243	.	+	.	ID=BruzV2.20603G2.1.exon1;Parent=BruzV2.20603G2.1
Bruz_scaf_20603	Mikado_loci	five_prime_UTR	876	1000	.	+	.	ID=BruzV2.20603G2.1.five_prime_UTR1;Parent=BruzV2.20603G2.1
Bruz_scaf_20603	Mikado_loci	CDS	1001	1243	.	+	0	ID=BruzV2.20603G2.1.CDS1;Parent=BruzV2.20603G2.1
Bruz_scaf_20603	Mikado_loci	CDS	1571	1636	.	+	0	ID=BruzV2.20603G2.1.CDS2;Parent=BruzV2.20603G2.1
Bruz_scaf_20603	Mikado_loci	exon	1571	1636	.	+	.	ID=BruzV2.20603G2.1.exon2;Parent=BruzV2.20603G2.1
Bruz_scaf_20603	Mikado_loci	CDS	2536	2676	.	+	0	ID=BruzV2.20603G2.1.CDS3;Parent=BruzV2.20603G2.1
Bruz_scaf_20603	Mikado_loci	exon	2536	2676	.	+	.	ID=BruzV2.20603G2.1.exon3;Parent=BruzV2.20603G2.1
Bruz_scaf_20603	Mikado_loci	CDS	2823	2915	.	+	0	ID=BruzV2.20603G2.1.CDS4;Parent=BruzV2.20603G2.1
Bruz_scaf_20603	Mikado_loci	exon	2823	2915	.	+	.	ID=BruzV2.20603G2.1.exon4;Parent=BruzV2.20603G2.1
Bruz_scaf_20603	Mikado_loci	CDS	3007	3123	.	+	0	ID=BruzV2.20603G2.1.CDS5;Parent=BruzV2.20603G2.1
Bruz_scaf_20603	Mikado_loci	exon	3007	3123	.	+	.	ID=BruzV2.20603G2.1.exon5;Parent=BruzV2.20603G2.1
Bruz_scaf_20603	Mikado_loci	CDS	3470	3532	.	+	0	ID=BruzV2.20603G2.1.CDS6;Parent=BruzV2.20603G2.1
Bruz_scaf_20603	Mikado_loci	exon	3470	3857	.	+	.	ID=BruzV2.20603G2.1.exon6;Parent=BruzV2.20603G2.1
Bruz_scaf_20603	Mikado_loci	three_prime_UTR	3533	3857	.	+	.	ID=BruzV2.20603G2.1.three_prime_UTR1;Parent=BruzV2.20603G2.1
###
Bruz_scaf_20603	Mikado_loci	superlocus	3932	5677	.	+	.	ID=Mikado_superlocus:Bruz_scaf_20603+:3932-5677;Name=superlocus:Bruz_scaf_20603+:3932-5677
Bruz_scaf_20603	Mikado_loci	gene	3932	5677	18	+	.	ID=BruzV2.20603G4;Name=BruzV2.20603G4;multiexonic=False;superlocus=Mikado_superlocus:Bruz_scaf_20603+:3932-5677
Bruz_scaf_20603	Mikado_loci	mRNA	3932	5677	18	+	.	ID=BruzV2.20603G4.1;Parent=BruzV2.20603G4;Name=BruzV2.20603G4.1;alias=st_MSTRG.21169.1;primary=True
Bruz_scaf_20603	Mikado_loci	exon	3932	5677	.	+	.	ID=BruzV2.20603G4.1.exon1;Parent=BruzV2.20603G4.1
Bruz_scaf_20603	Mikado_loci	five_prime_UTR	3932	5343	.	+	.	ID=BruzV2.20603G4.1.five_prime_UTR1;Parent=BruzV2.20603G4.1
Bruz_scaf_20603	Mikado_loci	CDS	5344	5676	.	+	0	ID=BruzV2.20603G4.1.CDS1;Parent=BruzV2.20603G4.1
Bruz_scaf_20603	Mikado_loci	three_prime_UTR	5677	5677	.	+	.	ID=BruzV2.20603G4.1.three_prime_UTR1;Parent=BruzV2.20603G4.1
###
Bruz_scaf_20604	Mikado_loci	superlocus	20	5670	.	+	.	ID=Mikado_superlocus:Bruz_scaf_20604+:20-5670;Name=superlocus:Bruz_scaf_20604+:20-5670
Bruz_scaf_20604	Mikado_loci	gene	20	5670	20	+	.	ID=BruzV2.20604G2;Name=BruzV2.20604G2;multiexonic=True;superlocus=Mikado_superlocus:Bruz_scaf_20604+:20-5670
Bruz_scaf_20604	Mikado_loci	mRNA	20	5670	20	+	.	ID=BruzV2.20604G2.1;Parent=BruzV2.20604G2;Name=BruzV2.20604G2.1;alias=v1_Bruz.20604G2.1;alias=Bruz_scaf_20604.g8.t1;canonical_junctions=1,2,3,4,5,6,7,8,9,10,11,12;canonical_number=12;canonical_proportion=1.0;primary=True
Bruz_scaf_20604	Mikado_loci	exon	20	54	.	+	.	ID=BruzV2.20604G2.1.exon1;Parent=BruzV2.20604G2.1
Bruz_scaf_20604	Mikado_loci	five_prime_UTR	20	21	.	+	.	ID=BruzV2.20604G2.1.five_prime_UTR1;Parent=BruzV2.20604G2.1
Bruz_scaf_20604	Mikado_loci	CDS	22	54	.	+	0	ID=BruzV2.20604G2.1.CDS1;Parent=BruzV2.20604G2.1
Bruz_scaf_20604	Mikado_loci	CDS	146	223	.	+	0	ID=BruzV2.20604G2.1.CDS2;Parent=BruzV2.20604G2.1
Bruz_scaf_20604	Mikado_loci	exon	146	223	.	+	.	ID=BruzV2.20604G2.1.exon2;Parent=BruzV2.20604G2.1
Bruz_scaf_20604	Mikado_loci	CDS	1120	1239	.	+	0	ID=BruzV2.20604G2.1.CDS3;Parent=BruzV2.20604G2.1
Bruz_scaf_20604	Mikado_loci	exon	1120	1239	.	+	.	ID=BruzV2.20604G2.1.exon3;Parent=BruzV2.20604G2.1
Bruz_scaf_20604	Mikado_loci	CDS	1444	1542	.	+	0	ID=BruzV2.20604G2.1.CDS4;Parent=BruzV2.20604G2.1
Bruz_scaf_20604	Mikado_loci	exon	1444	1542	.	+	.	ID=BruzV2.20604G2.1.exon4;Parent=BruzV2.20604G2.1
Bruz_scaf_20604	Mikado_loci	CDS	1632	1749	.	+	0	ID=BruzV2.20604G2.1.CDS5;Parent=BruzV2.20604G2.1
Bruz_scaf_20604	Mikado_loci	exon	1632	1749	.	+	.	ID=BruzV2.20604G2.1.exon5;Parent=BruzV2.20604G2.1
Bruz_scaf_20604	Mikado_loci	CDS	1841	2109	.	+	2	ID=BruzV2.20604G2.1.CDS6;Parent=BruzV2.20604G2.1
Bruz_scaf_20604	Mikado_loci	exon	1841	2109	.	+	.	ID=BruzV2.20604G2.1.exon6;Parent=BruzV2.20604G2.1
Bruz_scaf_20604	Mikado_loci	CDS	2363	2557	.	+	0	ID=BruzV2.20604G2.1.CDS7;Parent=BruzV2.20604G2.1
Bruz_scaf_20604	Mikado_loci	exon	2363	2557	.	+	.	ID=BruzV2.20604G2.1.exon7;Parent=BruzV2.20604G2.1
Bruz_scaf_20604	Mikado_loci	CDS	3240	3382	.	+	0	ID=BruzV2.20604G2.1.CDS8;Parent=BruzV2.20604G2.1
Bruz_scaf_20604	Mikado_loci	exon	3240	3382	.	+	.	ID=BruzV2.20604G2.1.exon8;Parent=BruzV2.20604G2.1
Bruz_scaf_20604	Mikado_loci	CDS	3748	3832	.	+	1	ID=BruzV2.20604G2.1.CDS9;Parent=BruzV2.20604G2.1
Bruz_scaf_20604	Mikado_loci	exon	3748	3832	.	+	.	ID=BruzV2.20604G2.1.exon9;Parent=BruzV2.20604G2.1
Bruz_scaf_20604	Mikado_loci	CDS	3912	4121	.	+	0	ID=BruzV2.20604G2.1.CDS10;Parent=BruzV2.20604G2.1
Bruz_scaf_20604	Mikado_loci	exon	3912	4121	.	+	.	ID=BruzV2.20604G2.1.exon10;Parent=BruzV2.20604G2.1
Bruz_scaf_20604	Mikado_loci	CDS	4201	4353	.	+	0	ID=BruzV2.20604G2.1.CDS11;Parent=BruzV2.20604G2.1
Bruz_scaf_20604	Mikado_loci	exon	4201	4353	.	+	.	ID=BruzV2.20604G2.1.exon11;Parent=BruzV2.20604G2.1
Bruz_scaf_20604	Mikado_loci	CDS	5316	5420	.	+	0	ID=BruzV2.20604G2.1.CDS12;Parent=BruzV2.20604G2.1
Bruz_scaf_20604	Mikado_loci	exon	5316	5420	.	+	.	ID=BruzV2.20604G2.1.exon12;Parent=BruzV2.20604G2.1
Bruz_scaf_20604	Mikado_loci	CDS	5606	5632	.	+	0	ID=BruzV2.20604G2.1.CDS13;Parent=BruzV2.20604G2.1
Bruz_scaf_20604	Mikado_loci	exon	5606	5670	.	+	.	ID=BruzV2.20604G2.1.exon13;Parent=BruzV2.20604G2.1
Bruz_scaf_20604	Mikado_loci	three_prime_UTR	5633	5670	.	+	.	ID=BruzV2.20604G2.1.three_prime_UTR1;Parent=BruzV2.20604G2.1
###
Bruz_scaf_20605	Mikado_loci	superlocus	1	522	.	+	.	ID=Mikado_superlocus:Bruz_scaf_20605+:1-522;Name=superlocus:Bruz_scaf_20605+:1-522
Bruz_scaf_20605	Mikado_loci	gene	1	522	18	+	.	ID=BruzV2.20605G2;Name=BruzV2.20605G2;multiexonic=False;superlocus=Mikado_superlocus:Bruz_scaf_20605+:1-522
Bruz_scaf_20605	Mikado_loci	mRNA	1	522	18	+	.	ID=BruzV2.20605G2.1;Parent=BruzV2.20605G2;Name=BruzV2.20605G2.1;alias=st_MSTRG.21173.1;primary=True
Bruz_scaf_20605	Mikado_loci	exon	1	522	.	+	.	ID=BruzV2.20605G2.1.exon1;Parent=BruzV2.20605G2.1
Bruz_scaf_20605	Mikado_loci	five_prime_UTR	1	2	.	+	.	ID=BruzV2.20605G2.1.five_prime_UTR1;Parent=BruzV2.20605G2.1
Bruz_scaf_20605	Mikado_loci	CDS	3	302	.	+	0	ID=BruzV2.20605G2.1.CDS1;Parent=BruzV2.20605G2.1
Bruz_scaf_20605	Mikado_loci	three_prime_UTR	303	522	.	+	.	ID=BruzV2.20605G2.1.three_prime_UTR1;Parent=BruzV2.20605G2.1
###
Bruz_scaf_20607	Mikado_loci	superlocus	627	2437	.	-	.	ID=Mikado_superlocus:Bruz_scaf_20607-:627-2437;Name=superlocus:Bruz_scaf_20607-:627-2437
Bruz_scaf_20607	Mikado_loci	gene	1006	2435	19	-	.	ID=BruzV2.20607G2;Name=BruzV2.20607G2;multiexonic=True;superlocus=Mikado_superlocus:Bruz_scaf_20607-:627-2437
Bruz_scaf_20607	Mikado_loci	mRNA	1006	2435	19	-	.	ID=BruzV2.20607G2.1;Parent=BruzV2.20607G2;Name=BruzV2.20607G2.1;alias=v1_Bruz.20607G2.1;alias=Bruz_scaf_20607.g9.t1;canonical_junctions=1;canonical_number=1;canonical_proportion=1.0;primary=True
Bruz_scaf_20607	Mikado_loci	exon	1006	1458	.	-	.	ID=BruzV2.20607G2.1.exon1;Parent=BruzV2.20607G2.1
Bruz_scaf_20607	Mikado_loci	three_prime_UTR	1006	1059	.	-	.	ID=BruzV2.20607G2.1.three_prime_UTR1;Parent=BruzV2.20607G2.1
Bruz_scaf_20607	Mikado_loci	CDS	1060	1458	.	-	0	ID=BruzV2.20607G2.1.CDS1;Parent=BruzV2.20607G2.1
Bruz_scaf_20607	Mikado_loci	CDS	1711	2301	.	-	0	ID=BruzV2.20607G2.1.CDS2;Parent=BruzV2.20607G2.1
Bruz_scaf_20607	Mikado_loci	exon	1711	2435	.	-	.	ID=BruzV2.20607G2.1.exon2;Parent=BruzV2.20607G2.1
Bruz_scaf_20607	Mikado_loci	five_prime_UTR	2302	2435	.	-	.	ID=BruzV2.20607G2.1.five_prime_UTR1;Parent=BruzV2.20607G2.1
###
Bruz_scaf_2061	Mikado_loci	superlocus	10677	14666	.	+	.	ID=Mikado_superlocus:Bruz_scaf_2061+:10677-14666;Name=superlocus:Bruz_scaf_2061+:10677-14666
Bruz_scaf_2061	Mikado_loci	gene	10677	14666	18	+	.	ID=BruzV2.2061G2;Name=BruzV2.2061G2;multiexonic=False;superlocus=Mikado_superlocus:Bruz_scaf_2061+:10677-14666
Bruz_scaf_2061	Mikado_loci	mRNA	10677	14666	18	+	.	ID=BruzV2.2061G2.1;Parent=BruzV2.2061G2;Name=BruzV2.2061G2.1;alias=st_MSTRG.21176.1;primary=True
Bruz_scaf_2061	Mikado_loci	exon	10677	14666	.	+	.	ID=BruzV2.2061G2.1.exon1;Parent=BruzV2.2061G2.1
Bruz_scaf_2061	Mikado_loci	five_prime_UTR	10677	13924	.	+	.	ID=BruzV2.2061G2.1.five_prime_UTR1;Parent=BruzV2.2061G2.1
Bruz_scaf_2061	Mikado_loci	CDS	13925	14281	.	+	0	ID=BruzV2.2061G2.1.CDS1;Parent=BruzV2.2061G2.1
Bruz_scaf_2061	Mikado_loci	three_prime_UTR	14282	14666	.	+	.	ID=BruzV2.2061G2.1.three_prime_UTR1;Parent=BruzV2.2061G2.1
###
Bruz_scaf_2061	Mikado_loci	superlocus	21025	22995	.	-	.	ID=Mikado_superlocus:Bruz_scaf_2061-:21025-22995;Name=superlocus:Bruz_scaf_2061-:21025-22995
Bruz_scaf_2061	Mikado_loci	ncRNA_gene	21025	22995	17	-	.	ID=BruzV2.2061G4;Name=BruzV2.2061G4;multiexonic=True;superlocus=Mikado_superlocus:Bruz_scaf_2061-:21025-22995
Bruz_scaf_2061	Mikado_loci	ncRNA	21025	22995	17	-	.	ID=BruzV2.2061G4.1;Parent=BruzV2.2061G4;Name=v1_Bruz.2061G2.1;alias=v1_Bruz.2061G2.1;alias=Bruz_scaf_2061.g1.t2;canonical_junctions=1,2;canonical_number=2;canonical_proportion=1.0;primary=True
Bruz_scaf_2061	Mikado_loci	exon	21025	21752	.	-	.	ID=BruzV2.2061G4.1.exon1;Parent=BruzV2.2061G4.1
Bruz_scaf_2061	Mikado_loci	exon	22178	22215	.	-	.	ID=BruzV2.2061G4.1.exon2;Parent=BruzV2.2061G4.1
Bruz_scaf_2061	Mikado_loci	exon	22335	22995	.	-	.	ID=BruzV2.2061G4.1.exon3;Parent=BruzV2.2061G4.1
###
Bruz_scaf_2061	Mikado_loci	superlocus	31305	33866	.	-	.	ID=Mikado_superlocus:Bruz_scaf_2061-:31305-33866;Name=superlocus:Bruz_scaf_2061-:31305-33866
Bruz_scaf_2061	Mikado_loci	gene	31400	33555	17	-	.	ID=BruzV2.2061G6;Name=BruzV2.2061G6;multiexonic=True;superlocus=Mikado_superlocus:Bruz_scaf_2061-:31305-33866
Bruz_scaf_2061	Mikado_loci	mRNA	31400	33555	17	-	.	ID=BruzV2.2061G6.1;Parent=BruzV2.2061G6;Name=BruzV2.2061G6.1;alias=v1_Bruz.2061G4.1;alias=Bruz_scaf_2061.g2.t1;canonical_junctions=1,2;canonical_number=2;canonical_proportion=1.0;primary=True
Bruz_scaf_2061	Mikado_loci	exon	31400	32623	.	-	.	ID=BruzV2.2061G6.1.exon1;Parent=BruzV2.2061G6.1
Bruz_scaf_2061	Mikado_loci	three_prime_UTR	31400	32233	.	-	.	ID=BruzV2.2061G6.1.three_prime_UTR1;Parent=BruzV2.2061G6.1
Bruz_scaf_2061	Mikado_loci	CDS	32234	32623	.	-	0	ID=BruzV2.2061G6.1.CDS1;Parent=BruzV2.2061G6.1
Bruz_scaf_2061	Mikado_loci	CDS	32712	32879	.	-	0	ID=BruzV2.2061G6.1.CDS2;Parent=BruzV2.2061G6.1
Bruz_scaf_2061	Mikado_loci	exon	32712	32879	.	-	.	ID=BruzV2.2061G6.1.exon2;Parent=BruzV2.2061G6.1
Bruz_scaf_2061	Mikado_loci	CDS	33271	33555	.	-	0	ID=BruzV2.2061G6.1.CDS3;Parent=BruzV2.2061G6.1
Bruz_scaf_2061	Mikado_loci	exon	33271	33555	.	-	.	ID=BruzV2.2061G6.1.exon3;Parent=BruzV2.2061G6.1
###
Bruz_scaf_2061	Mikado_loci	superlocus	44755	45970	.	-	.	ID=Mikado_superlocus:Bruz_scaf_2061-:44755-45970;Name=superlocus:Bruz_scaf_2061-:44755-45970
Bruz_scaf_2061	Mikado_loci	gene	44755	45970	18	-	.	ID=BruzV2.2061G8;Name=BruzV2.2061G8;multiexonic=False;superlocus=Mikado_superlocus:Bruz_scaf_2061-:44755-45970
Bruz_scaf_2061	Mikado_loci	mRNA	44755	45970	18	-	.	ID=BruzV2.2061G8.1;Parent=BruzV2.2061G8;Name=BruzV2.2061G8.1;alias=st_MSTRG.21180.1;primary=True
Bruz_scaf_2061	Mikado_loci	exon	44755	45970	.	-	.	ID=BruzV2.2061G8.1.exon1;Parent=BruzV2.2061G8.1
Bruz_scaf_2061	Mikado_loci	three_prime_UTR	44755	45055	.	-	.	ID=BruzV2.2061G8.1.three_prime_UTR1;Parent=BruzV2.2061G8.1
Bruz_scaf_2061	Mikado_loci	CDS	45056	45412	.	-	0	ID=BruzV2.2061G8.1.CDS1;Parent=BruzV2.2061G8.1
Bruz_scaf_2061	Mikado_loci	five_prime_UTR	45413	45970	.	-	.	ID=BruzV2.2061G8.1.five_prime_UTR1;Parent=BruzV2.2061G8.1
###
Bruz_scaf_20611	Mikado_loci	superlocus	1144	4101	.	+	.	ID=Mikado_superlocus:Bruz_scaf_20611+:1144-4101;Name=superlocus:Bruz_scaf_20611+:1144-4101
Bruz_scaf_20611	Mikado_loci	gene	1144	4101	18	+	.	ID=BruzV2.20611G2;Name=BruzV2.20611G2;multiexonic=False;superlocus=Mikado_superlocus:Bruz_scaf_20611+:1144-4101
Bruz_scaf_20611	Mikado_loci	mRNA	1144	4101	18	+	.	ID=BruzV2.20611G2.1;Parent=BruzV2.20611G2;Name=BruzV2.20611G2.1;alias=st_MSTRG.21181.1;primary=True
Bruz_scaf_20611	Mikado_loci	exon	1144	4101	.	+	.	ID=BruzV2.20611G2.1.exon1;Parent=BruzV2.20611G2.1
Bruz_scaf_20611	Mikado_loci	five_prime_UTR	1144	3499	.	+	.	ID=BruzV2.20611G2.1.five_prime_UTR1;Parent=BruzV2.20611G2.1
Bruz_scaf_20611	Mikado_loci	CDS	3500	3898	.	+	0	ID=BruzV2.20611G2.1.CDS1;Parent=BruzV2.20611G2.1
Bruz_scaf_20611	Mikado_loci	three_prime_UTR	3899	4101	.	+	.	ID=BruzV2.20611G2.1.three_prime_UTR1;Parent=BruzV2.20611G2.1
###
Bruz_scaf_20611	Mikado_loci	superlocus	5036	5431	.	-	.	ID=Mikado_superlocus:Bruz_scaf_20611-:5036-5431;Name=superlocus:Bruz_scaf_20611-:5036-5431
Bruz_scaf_20611	Mikado_loci	gene	5036	5431	18	-	.	ID=BruzV2.20611G4;Name=BruzV2.20611G4;multiexonic=False;superlocus=Mikado_superlocus:Bruz_scaf_20611-:5036-5431
Bruz_scaf_20611	Mikado_loci	mRNA	5036	5431	18	-	.	ID=BruzV2.20611G4.1;Parent=BruzV2.20611G4;Name=BruzV2.20611G4.1;alias=st_MSTRG.21182.1;primary=True
Bruz_scaf_20611	Mikado_loci	exon	5036	5431	.	-	.	ID=BruzV2.20611G4.1.exon1;Parent=BruzV2.20611G4.1
Bruz_scaf_20611	Mikado_loci	three_prime_UTR	5036	5102	.	-	.	ID=BruzV2.20611G4.1.three_prime_UTR1;Parent=BruzV2.20611G4.1
Bruz_scaf_20611	Mikado_loci	CDS	5103	5429	.	-	0	ID=BruzV2.20611G4.1.CDS1;Parent=BruzV2.20611G4.1
Bruz_scaf_20611	Mikado_loci	five_prime_UTR	5430	5431	.	-	.	ID=BruzV2.20611G4.1.five_prime_UTR1;Parent=BruzV2.20611G4.1
###
Bruz_scaf_20616	Mikado_loci	superlocus	3329	5674	.	-	.	ID=Mikado_superlocus:Bruz_scaf_20616-:3329-5674;Name=superlocus:Bruz_scaf_20616-:3329-5674
Bruz_scaf_20616	Mikado_loci	gene	3329	5674	17	-	.	ID=BruzV2.20616G2;Name=BruzV2.20616G2;multiexonic=False;superlocus=Mikado_superlocus:Bruz_scaf_20616-:3329-5674
Bruz_scaf_20616	Mikado_loci	mRNA	3329	5674	17	-	.	ID=BruzV2.20616G2.1;Parent=BruzV2.20616G2;Name=BruzV2.20616G2.1;alias=st_MSTRG.21183.1;primary=True
Bruz_scaf_20616	Mikado_loci	exon	3329	5674	.	-	.	ID=BruzV2.20616G2.1.exon1;Parent=BruzV2.20616G2.1
Bruz_scaf_20616	Mikado_loci	three_prime_UTR	3329	4867	.	-	.	ID=BruzV2.20616G2.1.three_prime_UTR1;Parent=BruzV2.20616G2.1
Bruz_scaf_20616	Mikado_loci	CDS	4868	5674	.	-	0	ID=BruzV2.20616G2.1.CDS1;Parent=BruzV2.20616G2.1
###
Bruz_scaf_2062	Mikado_loci	superlocus	26393	27172	.	+	.	ID=Mikado_superlocus:Bruz_scaf_2062+:26393-27172;Name=superlocus:Bruz_scaf_2062+:26393-27172
Bruz_scaf_2062	Mikado_loci	gene	26393	27172	18	+	.	ID=BruzV2.2062G2;Name=BruzV2.2062G2;multiexonic=False;superlocus=Mikado_superlocus:Bruz_scaf_2062+:26393-27172
Bruz_scaf_2062	Mikado_loci	mRNA	26393	27172	18	+	.	ID=BruzV2.2062G2.1;Parent=BruzV2.2062G2;Name=BruzV2.2062G2.1;alias=st_MSTRG.21186.1;primary=True
Bruz_scaf_2062	Mikado_loci	exon	26393	27172	.	+	.	ID=BruzV2.2062G2.1.exon1;Parent=BruzV2.2062G2.1
Bruz_scaf_2062	Mikado_loci	five_prime_UTR	26393	26832	.	+	.	ID=BruzV2.2062G2.1.five_prime_UTR1;Parent=BruzV2.2062G2.1
Bruz_scaf_2062	Mikado_loci	CDS	26833	27171	.	+	0	ID=BruzV2.2062G2.1.CDS1;Parent=BruzV2.2062G2.1
Bruz_scaf_2062	Mikado_loci	three_prime_UTR	27172	27172	.	+	.	ID=BruzV2.2062G2.1.three_prime_UTR1;Parent=BruzV2.2062G2.1
###
Bruz_scaf_2062	Mikado_loci	superlocus	29748	32495	.	+	.	ID=Mikado_superlocus:Bruz_scaf_2062+:29748-32495;Name=superlocus:Bruz_scaf_2062+:29748-32495
Bruz_scaf_2062	Mikado_loci	gene	29748	32495	17	+	.	ID=BruzV2.2062G4;Name=BruzV2.2062G4;multiexonic=False;superlocus=Mikado_superlocus:Bruz_scaf_2062+:29748-32495
Bruz_scaf_2062	Mikado_loci	mRNA	29748	32495	17	+	.	ID=BruzV2.2062G4.1;Parent=BruzV2.2062G4;Name=BruzV2.2062G4.1;alias=st_MSTRG.21189.1;primary=True
Bruz_scaf_2062	Mikado_loci	CDS	29748	30050	.	+	0	ID=BruzV2.2062G4.1.CDS1;Parent=BruzV2.2062G4.1
Bruz_scaf_2062	Mikado_loci	exon	29748	32495	.	+	.	ID=BruzV2.2062G4.1.exon1;Parent=BruzV2.2062G4.1
Bruz_scaf_2062	Mikado_loci	three_prime_UTR	30051	32495	.	+	.	ID=BruzV2.2062G4.1.three_prime_UTR1;Parent=BruzV2.2062G4.1
###
Bruz_scaf_2062	Mikado_loci	superlocus	32824	38395	.	-	.	ID=Mikado_superlocus:Bruz_scaf_2062-:32824-38395;Name=superlocus:Bruz_scaf_2062-:32824-38395
Bruz_scaf_2062	Mikado_loci	gene	32824	38395	20	-	.	ID=BruzV2.2062G6;Name=BruzV2.2062G6;multiexonic=True;superlocus=Mikado_superlocus:Bruz_scaf_2062-:32824-38395
Bruz_scaf_2062	Mikado_loci	mRNA	32824	38395	20	-	.	ID=BruzV2.2062G6.1;Parent=BruzV2.2062G6;Name=BruzV2.2062G6.1;alias=v1_Bruz.2062G8.1;alias=Bruz_scaf_2062.g4.t1;canonical_junctions=1,2,3,4,5,6,7,8,9,10,11,12;canonical_number=12;canonical_proportion=1.0;primary=True
Bruz_scaf_2062	Mikado_loci	exon	32824	33602	.	-	.	ID=BruzV2.2062G6.1.exon1;Parent=BruzV2.2062G6.1
Bruz_scaf_2062	Mikado_loci	three_prime_UTR	32824	33371	.	-	.	ID=BruzV2.2062G6.1.three_prime_UTR1;Parent=BruzV2.2062G6.1
Bruz_scaf_2062	Mikado_loci	CDS	33372	33602	.	-	0	ID=BruzV2.2062G6.1.CDS1;Parent=BruzV2.2062G6.1
Bruz_scaf_2062	Mikado_loci	CDS	34065	34181	.	-	0	ID=BruzV2.2062G6.1.CDS2;Parent=BruzV2.2062G6.1
Bruz_scaf_2062	Mikado_loci	exon	34065	34181	.	-	.	ID=BruzV2.2062G6.1.exon2;Parent=BruzV2.2062G6.1
Bruz_scaf_2062	Mikado_loci	CDS	34384	34541	.	-	2	ID=BruzV2.2062G6.1.CDS3;Parent=BruzV2.2062G6.1
Bruz_scaf_2062	Mikado_loci	exon	34384	34541	.	-	.	ID=BruzV2.2062G6.1.exon3;Parent=BruzV2.2062G6.1
Bruz_scaf_2062	Mikado_loci	CDS	34811	34922	.	-	0	ID=BruzV2.2062G6.1.CDS4;Parent=BruzV2.2062G6.1
Bruz_scaf_2062	Mikado_loci	exon	34811	34922	.	-	.	ID=BruzV2.2062G6.1.exon4;Parent=BruzV2.2062G6.1
Bruz_scaf_2062	Mikado_loci	CDS	35036	35223	.	-	2	ID=BruzV2.2062G6.1.CDS5;Parent=BruzV2.2062G6.1
Bruz_scaf_2062	Mikado_loci	exon	35036	35223	.	-	.	ID=BruzV2.2062G6.1.exon5;Parent=BruzV2.2062G6.1
Bruz_scaf_2062	Mikado_loci	CDS	35637	35729	.	-	2	ID=BruzV2.2062G6.1.CDS6;Parent=BruzV2.2062G6.1
Bruz_scaf_2062	Mikado_loci	exon	35637	35729	.	-	.	ID=BruzV2.2062G6.1.exon6;Parent=BruzV2.2062G6.1
Bruz_scaf_2062	Mikado_loci	CDS	35817	36004	.	-	1	ID=BruzV2.2062G6.1.CDS7;Parent=BruzV2.2062G6.1
Bruz_scaf_2062	Mikado_loci	exon	35817	36004	.	-	.	ID=BruzV2.2062G6.1.exon7;Parent=BruzV2.2062G6.1
Bruz_scaf_2062	Mikado_loci	CDS	36277	36362	.	-	0	ID=BruzV2.2062G6.1.CDS8;Parent=BruzV2.2062G6.1
Bruz_scaf_2062	Mikado_loci	exon	36277	36362	.	-	.	ID=BruzV2.2062G6.1.exon8;Parent=BruzV2.2062G6.1
Bruz_scaf_2062	Mikado_loci	CDS	36450	36599	.	-	0	ID=BruzV2.2062G6.1.CDS9;Parent=BruzV2.2062G6.1
Bruz_scaf_2062	Mikado_loci	exon	36450	36599	.	-	.	ID=BruzV2.2062G6.1.exon9;Parent=BruzV2.2062G6.1
Bruz_scaf_2062	Mikado_loci	CDS	37160	37295	.	-	1	ID=BruzV2.2062G6.1.CDS10;Parent=BruzV2.2062G6.1
Bruz_scaf_2062	Mikado_loci	exon	37160	37295	.	-	.	ID=BruzV2.2062G6.1.exon10;Parent=BruzV2.2062G6.1
Bruz_scaf_2062	Mikado_loci	CDS	37384	37463	.	-	0	ID=BruzV2.2062G6.1.CDS11;Parent=BruzV2.2062G6.1
Bruz_scaf_2062	Mikado_loci	exon	37384	37463	.	-	.	ID=BruzV2.2062G6.1.exon11;Parent=BruzV2.2062G6.1
Bruz_scaf_2062	Mikado_loci	CDS	37574	37687	.	-	0	ID=BruzV2.2062G6.1.CDS12;Parent=BruzV2.2062G6.1
Bruz_scaf_2062	Mikado_loci	exon	37574	37687	.	-	.	ID=BruzV2.2062G6.1.exon12;Parent=BruzV2.2062G6.1
Bruz_scaf_2062	Mikado_loci	CDS	38199	38393	.	-	0	ID=BruzV2.2062G6.1.CDS13;Parent=BruzV2.2062G6.1
Bruz_scaf_2062	Mikado_loci	exon	38199	38395	.	-	.	ID=BruzV2.2062G6.1.exon13;Parent=BruzV2.2062G6.1
Bruz_scaf_2062	Mikado_loci	five_prime_UTR	38394	38395	.	-	.	ID=BruzV2.2062G6.1.five_prime_UTR1;Parent=BruzV2.2062G6.1
###
Bruz_scaf_2062	Mikado_loci	superlocus	54336	58699	.	+	.	ID=Mikado_superlocus:Bruz_scaf_2062+:54336-58699;Name=superlocus:Bruz_scaf_2062+:54336-58699
Bruz_scaf_2062	Mikado_loci	gene	54336	56278	20	+	.	ID=BruzV2.2062G8;Name=BruzV2.2062G8;multiexonic=True;superlocus=Mikado_superlocus:Bruz_scaf_2062+:54336-58699
Bruz_scaf_2062	Mikado_loci	mRNA	54336	56278	20	+	.	ID=BruzV2.2062G8.1;Parent=BruzV2.2062G8;Name=BruzV2.2062G8.1;alias=v1_Bruz.2062G12.1;alias=Bruz_scaf_2062.g5.t1;canonical_junctions=1,2,3,4,5,6,7;canonical_number=7;canonical_proportion=1.0;primary=True
Bruz_scaf_2062	Mikado_loci	exon	54336	54531	.	+	.	ID=BruzV2.2062G8.1.exon1;Parent=BruzV2.2062G8.1
Bruz_scaf_2062	Mikado_loci	five_prime_UTR	54336	54510	.	+	.	ID=BruzV2.2062G8.1.five_prime_UTR1;Parent=BruzV2.2062G8.1
Bruz_scaf_2062	Mikado_loci	CDS	54511	54531	.	+	0	ID=BruzV2.2062G8.1.CDS1;Parent=BruzV2.2062G8.1
Bruz_scaf_2062	Mikado_loci	CDS	54642	54803	.	+	0	ID=BruzV2.2062G8.1.CDS2;Parent=BruzV2.2062G8.1
Bruz_scaf_2062	Mikado_loci	exon	54642	54803	.	+	.	ID=BruzV2.2062G8.1.exon2;Parent=BruzV2.2062G8.1
Bruz_scaf_2062	Mikado_loci	CDS	54897	55025	.	+	0	ID=BruzV2.2062G8.1.CDS3;Parent=BruzV2.2062G8.1
Bruz_scaf_2062	Mikado_loci	exon	54897	55025	.	+	.	ID=BruzV2.2062G8.1.exon3;Parent=BruzV2.2062G8.1
Bruz_scaf_2062	Mikado_loci	CDS	55110	55227	.	+	0	ID=BruzV2.2062G8.1.CDS4;Parent=BruzV2.2062G8.1
Bruz_scaf_2062	Mikado_loci	exon	55110	55227	.	+	.	ID=BruzV2.2062G8.1.exon4;Parent=BruzV2.2062G8.1
Bruz_scaf_2062	Mikado_loci	CDS	55329	55423	.	+	2	ID=BruzV2.2062G8.1.CDS5;Parent=BruzV2.2062G8.1
Bruz_scaf_2062	Mikado_loci	exon	55329	55423	.	+	.	ID=BruzV2.2062G8.1.exon5;Parent=BruzV2.2062G8.1
Bruz_scaf_2062	Mikado_loci	CDS	55523	55675	.	+	0	ID=BruzV2.2062G8.1.CDS6;Parent=BruzV2.2062G8.1
Bruz_scaf_2062	Mikado_loci	exon	55523	55675	.	+	.	ID=BruzV2.2062G8.1.exon6;Parent=BruzV2.2062G8.1
Bruz_scaf_2062	Mikado_loci	CDS	55790	55885	.	+	0	ID=BruzV2.2062G8.1.CDS7;Parent=BruzV2.2062G8.1
Bruz_scaf_2062	Mikado_loci	exon	55790	55885	.	+	.	ID=BruzV2.2062G8.1.exon7;Parent=BruzV2.2062G8.1
Bruz_scaf_2062	Mikado_loci	CDS	56112	56213	.	+	0	ID=BruzV2.2062G8.1.CDS8;Parent=BruzV2.2062G8.1
Bruz_scaf_2062	Mikado_loci	exon	56112	56278	.	+	.	ID=BruzV2.2062G8.1.exon8;Parent=BruzV2.2062G8.1
Bruz_scaf_2062	Mikado_loci	three_prime_UTR	56214	56278	.	+	.	ID=BruzV2.2062G8.1.three_prime_UTR1;Parent=BruzV2.2062G8.1
###
Bruz_scaf_2062	Mikado_loci	superlocus	56110	58699	.	-	.	ID=Mikado_superlocus:Bruz_scaf_2062-:56110-58699;Name=superlocus:Bruz_scaf_2062-:56110-58699
Bruz_scaf_2062	Mikado_loci	gene	56110	58699	19	-	.	ID=BruzV2.2062G10;Name=BruzV2.2062G10;multiexonic=False;superlocus=Mikado_superlocus:Bruz_scaf_2062-:56110-58699
Bruz_scaf_2062	Mikado_loci	mRNA	56110	58699	19	-	.	ID=BruzV2.2062G10.1;Parent=BruzV2.2062G10;Name=BruzV2.2062G10.1;alias=v1_Bruz.2062G14.1;alias=MSTRG.20277.1;primary=True
Bruz_scaf_2062	Mikado_loci	exon	56110	58699	.	-	.	ID=BruzV2.2062G10.1.exon1;Parent=BruzV2.2062G10.1
Bruz_scaf_2062	Mikado_loci	three_prime_UTR	56110	58385	.	-	.	ID=BruzV2.2062G10.1.three_prime_UTR1;Parent=BruzV2.2062G10.1
Bruz_scaf_2062	Mikado_loci	CDS	58386	58697	.	-	0	ID=BruzV2.2062G10.1.CDS1;Parent=BruzV2.2062G10.1
Bruz_scaf_2062	Mikado_loci	five_prime_UTR	58698	58699	.	-	.	ID=BruzV2.2062G10.1.five_prime_UTR1;Parent=BruzV2.2062G10.1
###
Bruz_scaf_20621	Mikado_loci	superlocus	4629	5673	.	-	.	ID=Mikado_superlocus:Bruz_scaf_20621-:4629-5673;Name=superlocus:Bruz_scaf_20621-:4629-5673
Bruz_scaf_20621	Mikado_loci	gene	4629	5673	18	-	.	ID=BruzV2.20621G2;Name=BruzV2.20621G2;multiexonic=False;superlocus=Mikado_superlocus:Bruz_scaf_20621-:4629-5673
Bruz_scaf_20621	Mikado_loci	mRNA	4629	5673	18	-	.	ID=BruzV2.20621G2.1;Parent=BruzV2.20621G2;Name=BruzV2.20621G2.1;alias=st_MSTRG.21193.1;primary=True
Bruz_scaf_20621	Mikado_loci	exon	4629	5673	.	-	.	ID=BruzV2.20621G2.1.exon1;Parent=BruzV2.20621G2.1
Bruz_scaf_20621	Mikado_loci	three_prime_UTR	4629	4644	.	-	.	ID=BruzV2.20621G2.1.three_prime_UTR1;Parent=BruzV2.20621G2.1
Bruz_scaf_20621	Mikado_loci	CDS	4645	5088	.	-	0	ID=BruzV2.20621G2.1.CDS1;Parent=BruzV2.20621G2.1
Bruz_scaf_20621	Mikado_loci	five_prime_UTR	5089	5673	.	-	.	ID=BruzV2.20621G2.1.five_prime_UTR1;Parent=BruzV2.20621G2.1
###
Bruz_scaf_20625	Mikado_loci	superlocus	2126	3126	.	+	.	ID=Mikado_superlocus:Bruz_scaf_20625+:2126-3126;Name=superlocus:Bruz_scaf_20625+:2126-3126
Bruz_scaf_20625	Mikado_loci	gene	2126	3126	19	+	.	ID=BruzV2.20625G2;Name=BruzV2.20625G2;multiexonic=False;superlocus=Mikado_superlocus:Bruz_scaf_20625+:2126-3126
Bruz_scaf_20625	Mikado_loci	mRNA	2126	3126	19	+	.	ID=BruzV2.20625G2.1;Parent=BruzV2.20625G2;Name=BruzV2.20625G2.1;alias=v1_Bruz.20625G2.1;alias=Bruz_scaf_20625.g10.t1;primary=True
Bruz_scaf_20625	Mikado_loci	exon	2126	3126	.	+	.	ID=BruzV2.20625G2.1.exon1;Parent=BruzV2.20625G2.1
Bruz_scaf_20625	Mikado_loci	five_prime_UTR	2126	2196	.	+	.	ID=BruzV2.20625G2.1.five_prime_UTR1;Parent=BruzV2.20625G2.1
Bruz_scaf_20625	Mikado_loci	CDS	2197	3054	.	+	0	ID=BruzV2.20625G2.1.CDS1;Parent=BruzV2.20625G2.1
Bruz_scaf_20625	Mikado_loci	three_prime_UTR	3055	3126	.	+	.	ID=BruzV2.20625G2.1.three_prime_UTR1;Parent=BruzV2.20625G2.1
###
Bruz_scaf_20629	Mikado_loci	superlocus	3127	4995	.	-	.	ID=Mikado_superlocus:Bruz_scaf_20629-:3127-4995;Name=superlocus:Bruz_scaf_20629-:3127-4995
Bruz_scaf_20629	Mikado_loci	gene	3127	4995	20	-	.	ID=BruzV2.20629G2;Name=BruzV2.20629G2;multiexonic=True;superlocus=Mikado_superlocus:Bruz_scaf_20629-:3127-4995
Bruz_scaf_20629	Mikado_loci	mRNA	3127	4995	20	-	.	ID=BruzV2.20629G2.1;Parent=BruzV2.20629G2;Name=BruzV2.20629G2.1;alias=v1_Bruz.20629G2.1;alias=Bruz_scaf_20629.g11.t1;canonical_junctions=1,2;canonical_number=2;canonical_proportion=1.0;primary=True
Bruz_scaf_20629	Mikado_loci	exon	3127	3368	.	-	.	ID=BruzV2.20629G2.1.exon1;Parent=BruzV2.20629G2.1
Bruz_scaf_20629	Mikado_loci	three_prime_UTR	3127	3159	.	-	.	ID=BruzV2.20629G2.1.three_prime_UTR1;Parent=BruzV2.20629G2.1
Bruz_scaf_20629	Mikado_loci	CDS	3160	3368	.	-	2	ID=BruzV2.20629G2.1.CDS1;Parent=BruzV2.20629G2.1
Bruz_scaf_20629	Mikado_loci	CDS	3501	4444	.	-	1	ID=BruzV2.20629G2.1.CDS2;Parent=BruzV2.20629G2.1
Bruz_scaf_20629	Mikado_loci	exon	3501	4444	.	-	.	ID=BruzV2.20629G2.1.exon2;Parent=BruzV2.20629G2.1
Bruz_scaf_20629	Mikado_loci	CDS	4613	4971	.	-	0	ID=BruzV2.20629G2.1.CDS3;Parent=BruzV2.20629G2.1
Bruz_scaf_20629	Mikado_loci	exon	4613	4995	.	-	.	ID=BruzV2.20629G2.1.exon3;Parent=BruzV2.20629G2.1
Bruz_scaf_20629	Mikado_loci	five_prime_UTR	4972	4995	.	-	.	ID=BruzV2.20629G2.1.five_prime_UTR1;Parent=BruzV2.20629G2.1
###
Bruz_scaf_2063	Mikado_loci	superlocus	5506	8230	.	+	.	ID=Mikado_superlocus:Bruz_scaf_2063+:5506-8230;Name=superlocus:Bruz_scaf_2063+:5506-8230
Bruz_scaf_2063	Mikado_loci	gene	5506	8230	20	+	.	ID=BruzV2.2063G2;Name=BruzV2.2063G2;multiexonic=True;superlocus=Mikado_superlocus:Bruz_scaf_2063+:5506-8230
Bruz_scaf_2063	Mikado_loci	mRNA	5506	8230	20	+	.	ID=BruzV2.2063G2.1;Parent=BruzV2.2063G2;Name=BruzV2.2063G2.1;alias=v1_Bruz.2063G4.1;alias=Bruz_scaf_2063.g7.t1;canonical_junctions=1,2,3,4;canonical_number=4;canonical_proportion=1.0;primary=True
Bruz_scaf_2063	Mikado_loci	exon	5506	6045	.	+	.	ID=BruzV2.2063G2.1.exon1;Parent=BruzV2.2063G2.1
Bruz_scaf_2063	Mikado_loci	five_prime_UTR	5506	5735	.	+	.	ID=BruzV2.2063G2.1.five_prime_UTR1;Parent=BruzV2.2063G2.1
Bruz_scaf_2063	Mikado_loci	CDS	5736	6045	.	+	0	ID=BruzV2.2063G2.1.CDS1;Parent=BruzV2.2063G2.1
Bruz_scaf_2063	Mikado_loci	CDS	6489	6568	.	+	2	ID=BruzV2.2063G2.1.CDS2;Parent=BruzV2.2063G2.1
Bruz_scaf_2063	Mikado_loci	exon	6489	6568	.	+	.	ID=BruzV2.2063G2.1.exon2;Parent=BruzV2.2063G2.1
Bruz_scaf_2063	Mikado_loci	CDS	6661	6836	.	+	0	ID=BruzV2.2063G2.1.CDS3;Parent=BruzV2.2063G2.1
Bruz_scaf_2063	Mikado_loci	exon	6661	6836	.	+	.	ID=BruzV2.2063G2.1.exon3;Parent=BruzV2.2063G2.1
Bruz_scaf_2063	Mikado_loci	CDS	7291	7399	.	+	1	ID=BruzV2.2063G2.1.CDS4;Parent=BruzV2.2063G2.1
Bruz_scaf_2063	Mikado_loci	exon	7291	7399	.	+	.	ID=BruzV2.2063G2.1.exon4;Parent=BruzV2.2063G2.1
Bruz_scaf_2063	Mikado_loci	CDS	7557	7868	.	+	0	ID=BruzV2.2063G2.1.CDS5;Parent=BruzV2.2063G2.1
Bruz_scaf_2063	Mikado_loci	exon	7557	8230	.	+	.	ID=BruzV2.2063G2.1.exon5;Parent=BruzV2.2063G2.1
Bruz_scaf_2063	Mikado_loci	three_prime_UTR	7869	8230	.	+	.	ID=BruzV2.2063G2.1.three_prime_UTR1;Parent=BruzV2.2063G2.1
###
Bruz_scaf_2063	Mikado_loci	superlocus	8689	9268	.	+	.	ID=Mikado_superlocus:Bruz_scaf_2063+:8689-9268;Name=superlocus:Bruz_scaf_2063+:8689-9268
Bruz_scaf_2063	Mikado_loci	gene	8689	9268	17	+	.	ID=BruzV2.2063G4;Name=BruzV2.2063G4;multiexonic=False;superlocus=Mikado_superlocus:Bruz_scaf_2063+:8689-9268
Bruz_scaf_2063	Mikado_loci	mRNA	8689	9268	17	+	.	ID=BruzV2.2063G4.1;Parent=BruzV2.2063G4;Name=BruzV2.2063G4.1;alias=st_MSTRG.21202.1;primary=True
Bruz_scaf_2063	Mikado_loci	CDS	8689	9120	.	+	0	ID=BruzV2.2063G4.1.CDS1;Parent=BruzV2.2063G4.1
Bruz_scaf_2063	Mikado_loci	exon	8689	9268	.	+	.	ID=BruzV2.2063G4.1.exon1;Parent=BruzV2.2063G4.1
Bruz_scaf_2063	Mikado_loci	three_prime_UTR	9121	9268	.	+	.	ID=BruzV2.2063G4.1.three_prime_UTR1;Parent=BruzV2.2063G4.1
###
Bruz_scaf_2063	Mikado_loci	superlocus	3560	4935	.	-	.	ID=Mikado_superlocus:Bruz_scaf_2063-:3560-4935;Name=superlocus:Bruz_scaf_2063-:3560-4935
Bruz_scaf_2063	Mikado_loci	gene	3560	4935	18	-	.	ID=BruzV2.2063G6;Name=BruzV2.2063G6;multiexonic=False;superlocus=Mikado_superlocus:Bruz_scaf_2063-:3560-4935
Bruz_scaf_2063	Mikado_loci	mRNA	3560	4935	18	-	.	ID=BruzV2.2063G6.1;Parent=BruzV2.2063G6;Name=BruzV2.2063G6.1;alias=st_MSTRG.21200.1;primary=True
Bruz_scaf_2063	Mikado_loci	exon	3560	4935	.	-	.	ID=BruzV2.2063G6.1.exon1;Parent=BruzV2.2063G6.1
Bruz_scaf_2063	Mikado_loci	three_prime_UTR	3560	4039	.	-	.	ID=BruzV2.2063G6.1.three_prime_UTR1;Parent=BruzV2.2063G6.1
Bruz_scaf_2063	Mikado_loci	CDS	4040	4933	.	-	0	ID=BruzV2.2063G6.1.CDS1;Parent=BruzV2.2063G6.1
Bruz_scaf_2063	Mikado_loci	five_prime_UTR	4934	4935	.	-	.	ID=BruzV2.2063G6.1.five_prime_UTR1;Parent=BruzV2.2063G6.1
###
Bruz_scaf_2063	Mikado_loci	superlocus	22658	25866	.	-	.	ID=Mikado_superlocus:Bruz_scaf_2063-:22658-25866;Name=superlocus:Bruz_scaf_2063-:22658-25866
Bruz_scaf_2063	Mikado_loci	gene	23626	24875	20	-	.	ID=BruzV2.2063G8;Name=BruzV2.2063G8;multiexonic=True;superlocus=Mikado_superlocus:Bruz_scaf_2063-:22658-25866
Bruz_scaf_2063	Mikado_loci	mRNA	23626	24875	20	-	.	ID=BruzV2.2063G8.1;Parent=BruzV2.2063G8;Name=BruzV2.2063G8.1;alias=v1_Bruz.2063G8.1;alias=Bruz_scaf_2063.g8.t1;canonical_junctions=1,2;canonical_number=2;canonical_proportion=1.0;primary=True
Bruz_scaf_2063	Mikado_loci	exon	23626	24120	.	-	.	ID=BruzV2.2063G8.1.exon1;Parent=BruzV2.2063G8.1
Bruz_scaf_2063	Mikado_loci	three_prime_UTR	23626	23702	.	-	.	ID=BruzV2.2063G8.1.three_prime_UTR1;Parent=BruzV2.2063G8.1
Bruz_scaf_2063	Mikado_loci	CDS	23703	24120	.	-	1	ID=BruzV2.2063G8.1.CDS1;Parent=BruzV2.2063G8.1
Bruz_scaf_2063	Mikado_loci	CDS	24224	24564	.	-	0	ID=BruzV2.2063G8.1.CDS2;Parent=BruzV2.2063G8.1
Bruz_scaf_2063	Mikado_loci	exon	24224	24564	.	-	.	ID=BruzV2.2063G8.1.exon2;Parent=BruzV2.2063G8.1
Bruz_scaf_2063	Mikado_loci	CDS	24651	24743	.	-	0	ID=BruzV2.2063G8.1.CDS3;Parent=BruzV2.2063G8.1
Bruz_scaf_2063	Mikado_loci	exon	24651	24875	.	-	.	ID=BruzV2.2063G8.1.exon3;Parent=BruzV2.2063G8.1
Bruz_scaf_2063	Mikado_loci	five_prime_UTR	24744	24875	.	-	.	ID=BruzV2.2063G8.1.five_prime_UTR1;Parent=BruzV2.2063G8.1
###
Bruz_scaf_2063	Mikado_loci	superlocus	37276	43710	.	+	.	ID=Mikado_superlocus:Bruz_scaf_2063+:37276-43710;Name=superlocus:Bruz_scaf_2063+:37276-43710
Bruz_scaf_2063	Mikado_loci	gene	37276	42760	19	+	.	ID=BruzV2.2063G10;Name=BruzV2.2063G10;multiexonic=True;superlocus=Mikado_superlocus:Bruz_scaf_2063+:37276-43710
Bruz_scaf_2063	Mikado_loci	mRNA	37276	42760	19	+	.	ID=BruzV2.2063G10.1;Parent=BruzV2.2063G10;Name=BruzV2.2063G10.1;alias=v1_Bruz.2063G10.1;alias=Bruz_scaf_2063.g9.t1;canonical_junctions=1,2,3,4,5,6,7,8,9,10;canonical_number=10;canonical_proportion=1.0;primary=True
Bruz_scaf_2063	Mikado_loci	CDS	37276	37427	.	+	0	ID=BruzV2.2063G10.1.CDS1;Parent=BruzV2.2063G10.1
Bruz_scaf_2063	Mikado_loci	exon	37276	37427	.	+	.	ID=BruzV2.2063G10.1.exon1;Parent=BruzV2.2063G10.1
Bruz_scaf_2063	Mikado_loci	CDS	38200	38841	.	+	1	ID=BruzV2.2063G10.1.CDS2;Parent=BruzV2.2063G10.1
Bruz_scaf_2063	Mikado_loci	exon	38200	38841	.	+	.	ID=BruzV2.2063G10.1.exon2;Parent=BruzV2.2063G10.1
Bruz_scaf_2063	Mikado_loci	CDS	39017	39104	.	+	1	ID=BruzV2.2063G10.1.CDS3;Parent=BruzV2.2063G10.1
Bruz_scaf_2063	Mikado_loci	exon	39017	39104	.	+	.	ID=BruzV2.2063G10.1.exon3;Parent=BruzV2.2063G10.1
Bruz_scaf_2063	Mikado_loci	CDS	39212	39274	.	+	0	ID=BruzV2.2063G10.1.CDS4;Parent=BruzV2.2063G10.1
Bruz_scaf_2063	Mikado_loci	exon	39212	39274	.	+	.	ID=BruzV2.2063G10.1.exon4;Parent=BruzV2.2063G10.1
Bruz_scaf_2063	Mikado_loci	CDS	39975	40135	.	+	0	ID=BruzV2.2063G10.1.CDS5;Parent=BruzV2.2063G10.1
Bruz_scaf_2063	Mikado_loci	exon	39975	40135	.	+	.	ID=BruzV2.2063G10.1.exon5;Parent=BruzV2.2063G10.1
Bruz_scaf_2063	Mikado_loci	CDS	40224	40299	.	+	1	ID=BruzV2.2063G10.1.CDS6;Parent=BruzV2.2063G10.1
Bruz_scaf_2063	Mikado_loci	exon	40224	40299	.	+	.	ID=BruzV2.2063G10.1.exon6;Parent=BruzV2.2063G10.1
Bruz_scaf_2063	Mikado_loci	CDS	40933	40992	.	+	0	ID=BruzV2.2063G10.1.CDS7;Parent=BruzV2.2063G10.1
Bruz_scaf_2063	Mikado_loci	exon	40933	40992	.	+	.	ID=BruzV2.2063G10.1.exon7;Parent=BruzV2.2063G10.1
Bruz_scaf_2063	Mikado_loci	CDS	41086	41193	.	+	0	ID=BruzV2.2063G10.1.CDS8;Parent=BruzV2.2063G10.1
Bruz_scaf_2063	Mikado_loci	exon	41086	41193	.	+	.	ID=BruzV2.2063G10.1.exon8;Parent=BruzV2.2063G10.1
Bruz_scaf_2063	Mikado_loci	CDS	41278	41514	.	+	0	ID=BruzV2.2063G10.1.CDS9;Parent=BruzV2.2063G10.1
Bruz_scaf_2063	Mikado_loci	exon	41278	41514	.	+	.	ID=BruzV2.2063G10.1.exon9;Parent=BruzV2.2063G10.1
Bruz_scaf_2063	Mikado_loci	CDS	41931	42037	.	+	0	ID=BruzV2.2063G10.1.CDS10;Parent=BruzV2.2063G10.1
Bruz_scaf_2063	Mikado_loci	exon	41931	42037	.	+	.	ID=BruzV2.2063G10.1.exon10;Parent=BruzV2.2063G10.1
Bruz_scaf_2063	Mikado_loci	CDS	42114	42372	.	+	1	ID=BruzV2.2063G10.1.CDS11;Parent=BruzV2.2063G10.1
Bruz_scaf_2063	Mikado_loci	exon	42114	42760	.	+	.	ID=BruzV2.2063G10.1.exon11;Parent=BruzV2.2063G10.1
Bruz_scaf_2063	Mikado_loci	three_prime_UTR	42373	42760	.	+	.	ID=BruzV2.2063G10.1.three_prime_UTR1;Parent=BruzV2.2063G10.1
###
Bruz_scaf_2063	Mikado_loci	superlocus	58635	60115	.	-	.	ID=Mikado_superlocus:Bruz_scaf_2063-:58635-60115;Name=superlocus:Bruz_scaf_2063-:58635-60115
Bruz_scaf_2063	Mikado_loci	gene	58635	60115	20	-	.	ID=BruzV2.2063G12;Name=BruzV2.2063G12;multiexonic=True;superlocus=Mikado_superlocus:Bruz_scaf_2063-:58635-60115
Bruz_scaf_2063	Mikado_loci	mRNA	58635	60115	20	-	.	ID=BruzV2.2063G12.1;Parent=BruzV2.2063G12;Name=BruzV2.2063G12.1;alias=v1_Bruz.2063G12.1;alias=Bruz_scaf_2063.g10.t1;canonical_junctions=1,2;canonical_number=2;canonical_proportion=1.0;primary=True
Bruz_scaf_2063	Mikado_loci	exon	58635	59334	.	-	.	ID=BruzV2.2063G12.1.exon1;Parent=BruzV2.2063G12.1
Bruz_scaf_2063	Mikado_loci	three_prime_UTR	58635	59184	.	-	.	ID=BruzV2.2063G12.1.three_prime_UTR1;Parent=BruzV2.2063G12.1
Bruz_scaf_2063	Mikado_loci	CDS	59185	59334	.	-	0	ID=BruzV2.2063G12.1.CDS1;Parent=BruzV2.2063G12.1
Bruz_scaf_2063	Mikado_loci	CDS	59432	59727	.	-	2	ID=BruzV2.2063G12.1.CDS2;Parent=BruzV2.2063G12.1
Bruz_scaf_2063	Mikado_loci	exon	59432	59727	.	-	.	ID=BruzV2.2063G12.1.exon2;Parent=BruzV2.2063G12.1
Bruz_scaf_2063	Mikado_loci	CDS	59826	60114	.	-	0	ID=BruzV2.2063G12.1.CDS3;Parent=BruzV2.2063G12.1
Bruz_scaf_2063	Mikado_loci	exon	59826	60115	.	-	.	ID=BruzV2.2063G12.1.exon3;Parent=BruzV2.2063G12.1
Bruz_scaf_2063	Mikado_loci	five_prime_UTR	60115	60115	.	-	.	ID=BruzV2.2063G12.1.five_prime_UTR1;Parent=BruzV2.2063G12.1
###
Bruz_scaf_20630	Mikado_loci	superlocus	2878	3548	.	+	.	ID=Mikado_superlocus:Bruz_scaf_20630+:2878-3548;Name=superlocus:Bruz_scaf_20630+:2878-3548
Bruz_scaf_20630	Mikado_loci	gene	2878	3548	17	+	.	ID=BruzV2.20630G2;Name=BruzV2.20630G2;multiexonic=False;superlocus=Mikado_superlocus:Bruz_scaf_20630+:2878-3548
Bruz_scaf_20630	Mikado_loci	mRNA	2878	3548	17	+	.	ID=BruzV2.20630G2.1;Parent=BruzV2.20630G2;Name=BruzV2.20630G2.1;alias=st_MSTRG.21208.1;primary=True
Bruz_scaf_20630	Mikado_loci	CDS	2878	3267	.	+	0	ID=BruzV2.20630G2.1.CDS1;Parent=BruzV2.20630G2.1
Bruz_scaf_20630	Mikado_loci	exon	2878	3548	.	+	.	ID=BruzV2.20630G2.1.exon1;Parent=BruzV2.20630G2.1
Bruz_scaf_20630	Mikado_loci	three_prime_UTR	3268	3548	.	+	.	ID=BruzV2.20630G2.1.three_prime_UTR1;Parent=BruzV2.20630G2.1
###
Bruz_scaf_20632	Mikado_loci	superlocus	1	2435	.	-	.	ID=Mikado_superlocus:Bruz_scaf_20632-:1-2435;Name=superlocus:Bruz_scaf_20632-:1-2435
Bruz_scaf_20632	Mikado_loci	gene	1	2435	18	-	.	ID=BruzV2.20632G2;Name=BruzV2.20632G2;multiexonic=False;superlocus=Mikado_superlocus:Bruz_scaf_20632-:1-2435
Bruz_scaf_20632	Mikado_loci	mRNA	1	2435	18	-	.	ID=BruzV2.20632G2.1;Parent=BruzV2.20632G2;Name=BruzV2.20632G2.1;alias=st_MSTRG.21209.1;primary=True
Bruz_scaf_20632	Mikado_loci	exon	1	2435	.	-	.	ID=BruzV2.20632G2.1.exon1;Parent=BruzV2.20632G2.1
Bruz_scaf_20632	Mikado_loci	three_prime_UTR	1	1178	.	-	.	ID=BruzV2.20632G2.1.three_prime_UTR1;Parent=BruzV2.20632G2.1
Bruz_scaf_20632	Mikado_loci	CDS	1179	1688	.	-	0	ID=BruzV2.20632G2.1.CDS1;Parent=BruzV2.20632G2.1
Bruz_scaf_20632	Mikado_loci	five_prime_UTR	1689	2435	.	-	.	ID=BruzV2.20632G2.1.five_prime_UTR1;Parent=BruzV2.20632G2.1
###
Bruz_scaf_20634	Mikado_loci	superlocus	3474	3955	.	-	.	ID=Mikado_superlocus:Bruz_scaf_20634-:3474-3955;Name=superlocus:Bruz_scaf_20634-:3474-3955
Bruz_scaf_20634	Mikado_loci	gene	3474	3955	19	-	.	ID=BruzV2.20634G2;Name=BruzV2.20634G2;multiexonic=False;superlocus=Mikado_superlocus:Bruz_scaf_20634-:3474-3955
Bruz_scaf_20634	Mikado_loci	mRNA	3474	3955	19	-	.	ID=BruzV2.20634G2.1;Parent=BruzV2.20634G2;Name=BruzV2.20634G2.1;alias=v1_Bruz.20634G2.1;alias=MSTRG.20297.1;primary=True
Bruz_scaf_20634	Mikado_loci	exon	3474	3955	.	-	.	ID=BruzV2.20634G2.1.exon1;Parent=BruzV2.20634G2.1
Bruz_scaf_20634	Mikado_loci	three_prime_UTR	3474	3543	.	-	.	ID=BruzV2.20634G2.1.three_prime_UTR1;Parent=BruzV2.20634G2.1
Bruz_scaf_20634	Mikado_loci	CDS	3544	3921	.	-	0	ID=BruzV2.20634G2.1.CDS1;Parent=BruzV2.20634G2.1
Bruz_scaf_20634	Mikado_loci	five_prime_UTR	3922	3955	.	-	.	ID=BruzV2.20634G2.1.five_prime_UTR1;Parent=BruzV2.20634G2.1
###
Bruz_scaf_20635	Mikado_loci	superlocus	3103	3867	.	-	.	ID=Mikado_superlocus:Bruz_scaf_20635-:3103-3867;Name=superlocus:Bruz_scaf_20635-:3103-3867
Bruz_scaf_20635	Mikado_loci	gene	3103	3867	17	-	.	ID=BruzV2.20635G2;Name=BruzV2.20635G2;multiexonic=False;superlocus=Mikado_superlocus:Bruz_scaf_20635-:3103-3867
Bruz_scaf_20635	Mikado_loci	mRNA	3103	3867	17	-	.	ID=BruzV2.20635G2.1;Parent=BruzV2.20635G2;Name=BruzV2.20635G2.1;alias=st_MSTRG.21214.1;primary=True
Bruz_scaf_20635	Mikado_loci	exon	3103	3867	.	-	.	ID=BruzV2.20635G2.1.exon1;Parent=BruzV2.20635G2.1
Bruz_scaf_20635	Mikado_loci	three_prime_UTR	3103	3180	.	-	.	ID=BruzV2.20635G2.1.three_prime_UTR1;Parent=BruzV2.20635G2.1
Bruz_scaf_20635	Mikado_loci	CDS	3181	3867	.	-	0	ID=BruzV2.20635G2.1.CDS1;Parent=BruzV2.20635G2.1
###
Bruz_scaf_20637	Mikado_loci	superlocus	1	965	.	-	.	ID=Mikado_superlocus:Bruz_scaf_20637-:1-965;Name=superlocus:Bruz_scaf_20637-:1-965
Bruz_scaf_20637	Mikado_loci	gene	1	368	16	-	.	ID=BruzV2.20637G2;Name=BruzV2.20637G2;multiexonic=False;superlocus=Mikado_superlocus:Bruz_scaf_20637-:1-965
Bruz_scaf_20637	Mikado_loci	mRNA	1	368	16	-	.	ID=BruzV2.20637G2.1;Parent=BruzV2.20637G2;Name=BruzV2.20637G2.1;alias=st_MSTRG.21215.1;primary=True
Bruz_scaf_20637	Mikado_loci	CDS	1	366	.	-	0	ID=BruzV2.20637G2.1.CDS1;Parent=BruzV2.20637G2.1
Bruz_scaf_20637	Mikado_loci	exon	1	368	.	-	.	ID=BruzV2.20637G2.1.exon1;Parent=BruzV2.20637G2.1
Bruz_scaf_20637	Mikado_loci	five_prime_UTR	367	368	.	-	.	ID=BruzV2.20637G2.1.five_prime_UTR1;Parent=BruzV2.20637G2.1
Bruz_scaf_20637	Mikado_loci	gene	1	965	20	-	.	ID=BruzV2.20637G4;Name=BruzV2.20637G4;multiexonic=True;superlocus=Mikado_superlocus:Bruz_scaf_20637-:1-965
Bruz_scaf_20637	Mikado_loci	mRNA	1	965	20	-	.	ID=BruzV2.20637G4.1;Parent=BruzV2.20637G4;Name=BruzV2.20637G4.1;alias=v1_Bruz.20637G2.1;alias=Bruz_scaf_20637.g14.t1;canonical_junctions=1,2;canonical_number=2;canonical_proportion=1.0;primary=True
Bruz_scaf_20637	Mikado_loci	exon	1	408	.	-	.	ID=BruzV2.20637G4.1.exon1;Parent=BruzV2.20637G4.1
Bruz_scaf_20637	Mikado_loci	three_prime_UTR	1	377	.	-	.	ID=BruzV2.20637G4.1.three_prime_UTR1;Parent=BruzV2.20637G4.1
Bruz_scaf_20637	Mikado_loci	CDS	378	408	.	-	1	ID=BruzV2.20637G4.1.CDS1;Parent=BruzV2.20637G4.1
Bruz_scaf_20637	Mikado_loci	CDS	465	578	.	-	1	ID=BruzV2.20637G4.1.CDS2;Parent=BruzV2.20637G4.1
Bruz_scaf_20637	Mikado_loci	exon	465	578	.	-	.	ID=BruzV2.20637G4.1.exon2;Parent=BruzV2.20637G4.1
Bruz_scaf_20637	Mikado_loci	CDS	723	964	.	-	0	ID=BruzV2.20637G4.1.CDS3;Parent=BruzV2.20637G4.1
Bruz_scaf_20637	Mikado_loci	exon	723	965	.	-	.	ID=BruzV2.20637G4.1.exon3;Parent=BruzV2.20637G4.1
Bruz_scaf_20637	Mikado_loci	five_prime_UTR	965	965	.	-	.	ID=BruzV2.20637G4.1.five_prime_UTR1;Parent=BruzV2.20637G4.1
###
Bruz_scaf_2064	Mikado_loci	superlocus	13137	16815	.	-	.	ID=Mikado_superlocus:Bruz_scaf_2064-:13137-16815;Name=superlocus:Bruz_scaf_2064-:13137-16815
Bruz_scaf_2064	Mikado_loci	gene	13279	16815	20	-	.	ID=BruzV2.2064G2;Name=BruzV2.2064G2;multiexonic=True;superlocus=Mikado_superlocus:Bruz_scaf_2064-:13137-16815
Bruz_scaf_2064	Mikado_loci	mRNA	13279	16815	20	-	.	ID=BruzV2.2064G2.1;Parent=BruzV2.2064G2;Name=BruzV2.2064G2.1;alias=v1_Bruz.2064G4.1;alias=Bruz_scaf_2064.g11.t1;canonical_junctions=1,2;canonical_number=2;canonical_proportion=1.0;primary=True
Bruz_scaf_2064	Mikado_loci	exon	13279	14622	.	-	.	ID=BruzV2.2064G2.1.exon1;Parent=BruzV2.2064G2.1
Bruz_scaf_2064	Mikado_loci	three_prime_UTR	13279	13453	.	-	.	ID=BruzV2.2064G2.1.three_prime_UTR1;Parent=BruzV2.2064G2.1
Bruz_scaf_2064	Mikado_loci	CDS	13454	14590	.	-	0	ID=BruzV2.2064G2.1.CDS1;Parent=BruzV2.2064G2.1
Bruz_scaf_2064	Mikado_loci	five_prime_UTR	14591	14622	.	-	.	ID=BruzV2.2064G2.1.five_prime_UTR1;Parent=BruzV2.2064G2.1
Bruz_scaf_2064	Mikado_loci	exon	14751	14980	.	-	.	ID=BruzV2.2064G2.1.exon2;Parent=BruzV2.2064G2.1
Bruz_scaf_2064	Mikado_loci	five_prime_UTR	14751	14980	.	-	.	ID=BruzV2.2064G2.1.five_prime_UTR2;Parent=BruzV2.2064G2.1
Bruz_scaf_2064	Mikado_loci	exon	15611	16815	.	-	.	ID=BruzV2.2064G2.1.exon3;Parent=BruzV2.2064G2.1
Bruz_scaf_2064	Mikado_loci	five_prime_UTR	15611	16815	.	-	.	ID=BruzV2.2064G2.1.five_prime_UTR3;Parent=BruzV2.2064G2.1
###
Bruz_scaf_2064	Mikado_loci	superlocus	19636	22935	.	-	.	ID=Mikado_superlocus:Bruz_scaf_2064-:19636-22935;Name=superlocus:Bruz_scaf_2064-:19636-22935
Bruz_scaf_2064	Mikado_loci	gene	19636	22935	18	-	.	ID=BruzV2.2064G4;Name=BruzV2.2064G4;multiexonic=True;superlocus=Mikado_superlocus:Bruz_scaf_2064-:19636-22935
Bruz_scaf_2064	Mikado_loci	mRNA	19636	22935	18	-	.	ID=BruzV2.2064G4.1;Parent=BruzV2.2064G4;Name=BruzV2.2064G4.1;alias=v1_Bruz.2064G6.1;alias=Bruz_scaf_2064.g12.t1;canonical_junctions=1,2,3;canonical_number=3;canonical_proportion=1.0;primary=True
Bruz_scaf_2064	Mikado_loci	exon	19636	19672	.	-	.	ID=BruzV2.2064G4.1.exon1;Parent=BruzV2.2064G4.1
Bruz_scaf_2064	Mikado_loci	three_prime_UTR	19636	19672	.	-	.	ID=BruzV2.2064G4.1.three_prime_UTR1;Parent=BruzV2.2064G4.1
Bruz_scaf_2064	Mikado_loci	exon	21277	21762	.	-	.	ID=BruzV2.2064G4.1.exon2;Parent=BruzV2.2064G4.1
Bruz_scaf_2064	Mikado_loci	three_prime_UTR	21277	21537	.	-	.	ID=BruzV2.2064G4.1.three_prime_UTR2;Parent=BruzV2.2064G4.1
Bruz_scaf_2064	Mikado_loci	CDS	21538	21762	.	-	0	ID=BruzV2.2064G4.1.CDS1;Parent=BruzV2.2064G4.1
Bruz_scaf_2064	Mikado_loci	CDS	21857	22180	.	-	0	ID=BruzV2.2064G4.1.CDS2;Parent=BruzV2.2064G4.1
Bruz_scaf_2064	Mikado_loci	exon	21857	22180	.	-	.	ID=BruzV2.2064G4.1.exon3;Parent=BruzV2.2064G4.1
Bruz_scaf_2064	Mikado_loci	exon	22891	22935	.	-	.	ID=BruzV2.2064G4.1.exon4;Parent=BruzV2.2064G4.1
Bruz_scaf_2064	Mikado_loci	five_prime_UTR	22891	22935	.	-	.	ID=BruzV2.2064G4.1.five_prime_UTR1;Parent=BruzV2.2064G4.1
###
Bruz_scaf_2064	Mikado_loci	superlocus	34796	39940	.	+	.	ID=Mikado_superlocus:Bruz_scaf_2064+:34796-39940;Name=superlocus:Bruz_scaf_2064+:34796-39940
Bruz_scaf_2064	Mikado_loci	gene	34796	39940	19	+	.	ID=BruzV2.2064G6;Name=BruzV2.2064G6;multiexonic=True;superlocus=Mikado_superlocus:Bruz_scaf_2064+:34796-39940
Bruz_scaf_2064	Mikado_loci	mRNA	34796	39940	19	+	.	ID=BruzV2.2064G6.1;Parent=BruzV2.2064G6;Name=BruzV2.2064G6.1;alias=v1_Bruz.2064G10.1;alias=Bruz_scaf_2064.g14.t1;canonical_junctions=1,2,3,4,5,6,7,8,9,10,11;canonical_number=11;canonical_proportion=1.0;primary=True
Bruz_scaf_2064	Mikado_loci	CDS	34796	34826	.	+	0	ID=BruzV2.2064G6.1.CDS1;Parent=BruzV2.2064G6.1
Bruz_scaf_2064	Mikado_loci	exon	34796	34826	.	+	.	ID=BruzV2.2064G6.1.exon1;Parent=BruzV2.2064G6.1
Bruz_scaf_2064	Mikado_loci	CDS	34960	35045	.	+	2	ID=BruzV2.2064G6.1.CDS2;Parent=BruzV2.2064G6.1
Bruz_scaf_2064	Mikado_loci	exon	34960	35045	.	+	.	ID=BruzV2.2064G6.1.exon2;Parent=BruzV2.2064G6.1
Bruz_scaf_2064	Mikado_loci	CDS	37447	37535	.	+	0	ID=BruzV2.2064G6.1.CDS3;Parent=BruzV2.2064G6.1
Bruz_scaf_2064	Mikado_loci	exon	37447	37535	.	+	.	ID=BruzV2.2064G6.1.exon3;Parent=BruzV2.2064G6.1
Bruz_scaf_2064	Mikado_loci	CDS	37614	37665	.	+	1	ID=BruzV2.2064G6.1.CDS4;Parent=BruzV2.2064G6.1
Bruz_scaf_2064	Mikado_loci	exon	37614	37665	.	+	.	ID=BruzV2.2064G6.1.exon4;Parent=BruzV2.2064G6.1
Bruz_scaf_2064	Mikado_loci	CDS	37801	37853	.	+	0	ID=BruzV2.2064G6.1.CDS5;Parent=BruzV2.2064G6.1
Bruz_scaf_2064	Mikado_loci	exon	37801	37853	.	+	.	ID=BruzV2.2064G6.1.exon5;Parent=BruzV2.2064G6.1
Bruz_scaf_2064	Mikado_loci	CDS	37945	37995	.	+	1	ID=BruzV2.2064G6.1.CDS6;Parent=BruzV2.2064G6.1
Bruz_scaf_2064	Mikado_loci	exon	37945	37995	.	+	.	ID=BruzV2.2064G6.1.exon6;Parent=BruzV2.2064G6.1
Bruz_scaf_2064	Mikado_loci	CDS	38066	38114	.	+	1	ID=BruzV2.2064G6.1.CDS7;Parent=BruzV2.2064G6.1
Bruz_scaf_2064	Mikado_loci	exon	38066	38114	.	+	.	ID=BruzV2.2064G6.1.exon7;Parent=BruzV2.2064G6.1
Bruz_scaf_2064	Mikado_loci	CDS	38585	38650	.	+	0	ID=BruzV2.2064G6.1.CDS8;Parent=BruzV2.2064G6.1
Bruz_scaf_2064	Mikado_loci	exon	38585	38650	.	+	.	ID=BruzV2.2064G6.1.exon8;Parent=BruzV2.2064G6.1
Bruz_scaf_2064	Mikado_loci	CDS	38750	38829	.	+	0	ID=BruzV2.2064G6.1.CDS9;Parent=BruzV2.2064G6.1
Bruz_scaf_2064	Mikado_loci	exon	38750	38829	.	+	.	ID=BruzV2.2064G6.1.exon9;Parent=BruzV2.2064G6.1
Bruz_scaf_2064	Mikado_loci	CDS	38905	39148	.	+	1	ID=BruzV2.2064G6.1.CDS10;Parent=BruzV2.2064G6.1
Bruz_scaf_2064	Mikado_loci	exon	38905	39148	.	+	.	ID=BruzV2.2064G6.1.exon10;Parent=BruzV2.2064G6.1
Bruz_scaf_2064	Mikado_loci	CDS	39435	39501	.	+	0	ID=BruzV2.2064G6.1.CDS11;Parent=BruzV2.2064G6.1
Bruz_scaf_2064	Mikado_loci	exon	39435	39501	.	+	.	ID=BruzV2.2064G6.1.exon11;Parent=BruzV2.2064G6.1
Bruz_scaf_2064	Mikado_loci	CDS	39610	39743	.	+	2	ID=BruzV2.2064G6.1.CDS12;Parent=BruzV2.2064G6.1
Bruz_scaf_2064	Mikado_loci	exon	39610	39940	.	+	.	ID=BruzV2.2064G6.1.exon12;Parent=BruzV2.2064G6.1
Bruz_scaf_2064	Mikado_loci	three_prime_UTR	39744	39940	.	+	.	ID=BruzV2.2064G6.1.three_prime_UTR1;Parent=BruzV2.2064G6.1
###
Bruz_scaf_2064	Mikado_loci	superlocus	39435	41055	.	-	.	ID=Mikado_superlocus:Bruz_scaf_2064-:39435-41055;Name=superlocus:Bruz_scaf_2064-:39435-41055
Bruz_scaf_2064	Mikado_loci	gene	40011	41055	20	-	.	ID=BruzV2.2064G8;Name=BruzV2.2064G8;multiexonic=True;superlocus=Mikado_superlocus:Bruz_scaf_2064-:39435-41055
Bruz_scaf_2064	Mikado_loci	mRNA	40011	41055	20	-	.	ID=BruzV2.2064G8.1;Parent=BruzV2.2064G8;Name=BruzV2.2064G8.1;alias=v1_Bruz.2064G12.1;alias=Bruz_scaf_2064.g15.t1;canonical_junctions=1,2;canonical_number=2;canonical_proportion=1.0;primary=True
Bruz_scaf_2064	Mikado_loci	exon	40011	40506	.	-	.	ID=BruzV2.2064G8.1.exon1;Parent=BruzV2.2064G8.1
Bruz_scaf_2064	Mikado_loci	three_prime_UTR	40011	40347	.	-	.	ID=BruzV2.2064G8.1.three_prime_UTR1;Parent=BruzV2.2064G8.1
Bruz_scaf_2064	Mikado_loci	CDS	40348	40506	.	-	0	ID=BruzV2.2064G8.1.CDS1;Parent=BruzV2.2064G8.1
Bruz_scaf_2064	Mikado_loci	CDS	40621	40821	.	-	0	ID=BruzV2.2064G8.1.CDS2;Parent=BruzV2.2064G8.1
Bruz_scaf_2064	Mikado_loci	exon	40621	40821	.	-	.	ID=BruzV2.2064G8.1.exon2;Parent=BruzV2.2064G8.1
Bruz_scaf_2064	Mikado_loci	CDS	40916	41053	.	-	0	ID=BruzV2.2064G8.1.CDS3;Parent=BruzV2.2064G8.1
Bruz_scaf_2064	Mikado_loci	exon	40916	41055	.	-	.	ID=BruzV2.2064G8.1.exon3;Parent=BruzV2.2064G8.1
Bruz_scaf_2064	Mikado_loci	five_prime_UTR	41054	41055	.	-	.	ID=BruzV2.2064G8.1.five_prime_UTR1;Parent=BruzV2.2064G8.1
###
Bruz_scaf_20643	Mikado_loci	superlocus	1186	3951	.	+	.	ID=Mikado_superlocus:Bruz_scaf_20643+:1186-3951;Name=superlocus:Bruz_scaf_20643+:1186-3951
Bruz_scaf_20643	Mikado_loci	gene	1186	3951	19	+	.	ID=BruzV2.20643G2;Name=BruzV2.20643G2;multiexonic=True;superlocus=Mikado_superlocus:Bruz_scaf_20643+:1186-3951
Bruz_scaf_20643	Mikado_loci	mRNA	1186	3951	19	+	.	ID=BruzV2.20643G2.1;Parent=BruzV2.20643G2;Name=BruzV2.20643G2.1;alias=v1_Bruz.20643G2.1;alias=Bruz_scaf_20643.g15.t1;canonical_junctions=1,2;canonical_number=2;canonical_proportion=1.0;primary=True
Bruz_scaf_20643	Mikado_loci	CDS	1186	2024	.	+	0	ID=BruzV2.20643G2.1.CDS1;Parent=BruzV2.20643G2.1
Bruz_scaf_20643	Mikado_loci	exon	1186	2024	.	+	.	ID=BruzV2.20643G2.1.exon1;Parent=BruzV2.20643G2.1
Bruz_scaf_20643	Mikado_loci	CDS	2193	2514	.	+	1	ID=BruzV2.20643G2.1.CDS2;Parent=BruzV2.20643G2.1
Bruz_scaf_20643	Mikado_loci	exon	2193	2514	.	+	.	ID=BruzV2.20643G2.1.exon2;Parent=BruzV2.20643G2.1
Bruz_scaf_20643	Mikado_loci	CDS	2892	3896	.	+	0	ID=BruzV2.20643G2.1.CDS3;Parent=BruzV2.20643G2.1
Bruz_scaf_20643	Mikado_loci	exon	2892	3951	.	+	.	ID=BruzV2.20643G2.1.exon3;Parent=BruzV2.20643G2.1
Bruz_scaf_20643	Mikado_loci	three_prime_UTR	3897	3951	.	+	.	ID=BruzV2.20643G2.1.three_prime_UTR1;Parent=BruzV2.20643G2.1
###
Bruz_scaf_20645	Mikado_loci	superlocus	933	3275	.	-	.	ID=Mikado_superlocus:Bruz_scaf_20645-:933-3275;Name=superlocus:Bruz_scaf_20645-:933-3275
Bruz_scaf_20645	Mikado_loci	gene	933	3275	18	-	.	ID=BruzV2.20645G2;Name=BruzV2.20645G2;multiexonic=False;superlocus=Mikado_superlocus:Bruz_scaf_20645-:933-3275
Bruz_scaf_20645	Mikado_loci	mRNA	933	3275	18	-	.	ID=BruzV2.20645G2.1;Parent=BruzV2.20645G2;Name=BruzV2.20645G2.1;alias=st_MSTRG.21223.1;primary=True
Bruz_scaf_20645	Mikado_loci	exon	933	3275	.	-	.	ID=BruzV2.20645G2.1.exon1;Parent=BruzV2.20645G2.1
Bruz_scaf_20645	Mikado_loci	three_prime_UTR	933	1473	.	-	.	ID=BruzV2.20645G2.1.three_prime_UTR1;Parent=BruzV2.20645G2.1
Bruz_scaf_20645	Mikado_loci	CDS	1474	1773	.	-	0	ID=BruzV2.20645G2.1.CDS1;Parent=BruzV2.20645G2.1
Bruz_scaf_20645	Mikado_loci	five_prime_UTR	1774	3275	.	-	.	ID=BruzV2.20645G2.1.five_prime_UTR1;Parent=BruzV2.20645G2.1
###
Bruz_scaf_20647	Mikado_loci	superlocus	1006	2937	.	+	.	ID=Mikado_superlocus:Bruz_scaf_20647+:1006-2937;Name=superlocus:Bruz_scaf_20647+:1006-2937
Bruz_scaf_20647	Mikado_loci	gene	1006	2937	20	+	.	ID=BruzV2.20647G2;Name=BruzV2.20647G2;multiexonic=True;superlocus=Mikado_superlocus:Bruz_scaf_20647+:1006-2937
Bruz_scaf_20647	Mikado_loci	mRNA	1006	2937	20	+	.	ID=BruzV2.20647G2.1;Parent=BruzV2.20647G2;Name=BruzV2.20647G2.1;alias=v1_Bruz.20647G2.1;alias=Bruz_scaf_20647.g16.t1;canonical_junctions=1,2;canonical_number=2;canonical_proportion=1.0;primary=True
Bruz_scaf_20647	Mikado_loci	exon	1006	1530	.	+	.	ID=BruzV2.20647G2.1.exon1;Parent=BruzV2.20647G2.1
Bruz_scaf_20647	Mikado_loci	five_prime_UTR	1006	1088	.	+	.	ID=BruzV2.20647G2.1.five_prime_UTR1;Parent=BruzV2.20647G2.1
Bruz_scaf_20647	Mikado_loci	CDS	1089	1530	.	+	0	ID=BruzV2.20647G2.1.CDS1;Parent=BruzV2.20647G2.1
Bruz_scaf_20647	Mikado_loci	CDS	1631	1743	.	+	2	ID=BruzV2.20647G2.1.CDS2;Parent=BruzV2.20647G2.1
Bruz_scaf_20647	Mikado_loci	exon	1631	1743	.	+	.	ID=BruzV2.20647G2.1.exon2;Parent=BruzV2.20647G2.1
Bruz_scaf_20647	Mikado_loci	CDS	1891	2655	.	+	0	ID=BruzV2.20647G2.1.CDS3;Parent=BruzV2.20647G2.1
Bruz_scaf_20647	Mikado_loci	exon	1891	2937	.	+	.	ID=BruzV2.20647G2.1.exon3;Parent=BruzV2.20647G2.1
Bruz_scaf_20647	Mikado_loci	three_prime_UTR	2656	2937	.	+	.	ID=BruzV2.20647G2.1.three_prime_UTR1;Parent=BruzV2.20647G2.1
###
Bruz_scaf_20648	Mikado_loci	superlocus	3329	4179	.	-	.	ID=Mikado_superlocus:Bruz_scaf_20648-:3329-4179;Name=superlocus:Bruz_scaf_20648-:3329-4179
Bruz_scaf_20648	Mikado_loci	gene	3329	4179	16	-	.	ID=BruzV2.20648G2;Name=BruzV2.20648G2;multiexonic=False;superlocus=Mikado_superlocus:Bruz_scaf_20648-:3329-4179
Bruz_scaf_20648	Mikado_loci	mRNA	3329	4179	16	-	.	ID=BruzV2.20648G2.1;Parent=BruzV2.20648G2;Name=BruzV2.20648G2.1;alias=st_MSTRG.21226.1;primary=True
Bruz_scaf_20648	Mikado_loci	CDS	3329	3676	.	-	0	ID=BruzV2.20648G2.1.CDS1;Parent=BruzV2.20648G2.1
Bruz_scaf_20648	Mikado_loci	exon	3329	4179	.	-	.	ID=BruzV2.20648G2.1.exon1;Parent=BruzV2.20648G2.1
Bruz_scaf_20648	Mikado_loci	five_prime_UTR	3677	4179	.	-	.	ID=BruzV2.20648G2.1.five_prime_UTR1;Parent=BruzV2.20648G2.1
###
Bruz_scaf_2065	Mikado_loci	superlocus	1715	4385	.	-	.	ID=Mikado_superlocus:Bruz_scaf_2065-:1715-4385;Name=superlocus:Bruz_scaf_2065-:1715-4385
Bruz_scaf_2065	Mikado_loci	gene	1716	4385	19	-	.	ID=BruzV2.2065G2;Name=BruzV2.2065G2;multiexonic=True;superlocus=Mikado_superlocus:Bruz_scaf_2065-:1715-4385
Bruz_scaf_2065	Mikado_loci	mRNA	1716	4385	19	-	.	ID=BruzV2.2065G2.1;Parent=BruzV2.2065G2;Name=BruzV2.2065G2.1;alias=v1_Bruz.2065G2.1;alias=Bruz_scaf_2065.g16.t1;canonical_junctions=1;canonical_number=1;canonical_proportion=1.0;primary=True
Bruz_scaf_2065	Mikado_loci	exon	1716	3085	.	-	.	ID=BruzV2.2065G2.1.exon1;Parent=BruzV2.2065G2.1
Bruz_scaf_2065	Mikado_loci	three_prime_UTR	1716	1769	.	-	.	ID=BruzV2.2065G2.1.three_prime_UTR1;Parent=BruzV2.2065G2.1
Bruz_scaf_2065	Mikado_loci	CDS	1770	3085	.	-	2	ID=BruzV2.2065G2.1.CDS1;Parent=BruzV2.2065G2.1
Bruz_scaf_2065	Mikado_loci	CDS	3173	4325	.	-	0	ID=BruzV2.2065G2.1.CDS2;Parent=BruzV2.2065G2.1
Bruz_scaf_2065	Mikado_loci	exon	3173	4385	.	-	.	ID=BruzV2.2065G2.1.exon2;Parent=BruzV2.2065G2.1
Bruz_scaf_2065	Mikado_loci	five_prime_UTR	4326	4385	.	-	.	ID=BruzV2.2065G2.1.five_prime_UTR1;Parent=BruzV2.2065G2.1
###
Bruz_scaf_2065	Mikado_loci	superlocus	26047	26358	.	-	.	ID=Mikado_superlocus:Bruz_scaf_2065-:26047-26358;Name=superlocus:Bruz_scaf_2065-:26047-26358
Bruz_scaf_2065	Mikado_loci	gene	26047	26358	16	-	.	ID=BruzV2.2065G4;Name=BruzV2.2065G4;multiexonic=False;superlocus=Mikado_superlocus:Bruz_scaf_2065-:26047-26358
Bruz_scaf_2065	Mikado_loci	mRNA	26047	26358	16	-	.	ID=BruzV2.2065G4.1;Parent=BruzV2.2065G4;Name=BruzV2.2065G4.1;alias=st_MSTRG.21228.1;primary=True
Bruz_scaf_2065	Mikado_loci	CDS	26047	26358	.	-	0	ID=BruzV2.2065G4.1.CDS1;Parent=BruzV2.2065G4.1
Bruz_scaf_2065	Mikado_loci	exon	26047	26358	.	-	.	ID=BruzV2.2065G4.1.exon1;Parent=BruzV2.2065G4.1
###
Bruz_scaf_2065	Mikado_loci	superlocus	36272	38663	.	-	.	ID=Mikado_superlocus:Bruz_scaf_2065-:36272-38663;Name=superlocus:Bruz_scaf_2065-:36272-38663
Bruz_scaf_2065	Mikado_loci	gene	36272	38663	18	-	.	ID=BruzV2.2065G6;Name=BruzV2.2065G6;multiexonic=False;superlocus=Mikado_superlocus:Bruz_scaf_2065-:36272-38663
Bruz_scaf_2065	Mikado_loci	mRNA	36272	38663	18	-	.	ID=BruzV2.2065G6.1;Parent=BruzV2.2065G6;Name=BruzV2.2065G6.1;alias=st_MSTRG.21229.1;primary=True
Bruz_scaf_2065	Mikado_loci	exon	36272	38663	.	-	.	ID=BruzV2.2065G6.1.exon1;Parent=BruzV2.2065G6.1
Bruz_scaf_2065	Mikado_loci	three_prime_UTR	36272	37302	.	-	.	ID=BruzV2.2065G6.1.three_prime_UTR1;Parent=BruzV2.2065G6.1
Bruz_scaf_2065	Mikado_loci	CDS	37303	37674	.	-	0	ID=BruzV2.2065G6.1.CDS1;Parent=BruzV2.2065G6.1
Bruz_scaf_2065	Mikado_loci	five_prime_UTR	37675	38663	.	-	.	ID=BruzV2.2065G6.1.five_prime_UTR1;Parent=BruzV2.2065G6.1
###
Bruz_scaf_2065	Mikado_loci	superlocus	47145	49045	.	-	.	ID=Mikado_superlocus:Bruz_scaf_2065-:47145-49045;Name=superlocus:Bruz_scaf_2065-:47145-49045
Bruz_scaf_2065	Mikado_loci	gene	47145	49045	19	-	.	ID=BruzV2.2065G8;Name=BruzV2.2065G8;multiexonic=True;superlocus=Mikado_superlocus:Bruz_scaf_2065-:47145-49045
Bruz_scaf_2065	Mikado_loci	mRNA	47145	49045	19	-	.	ID=BruzV2.2065G8.1;Parent=BruzV2.2065G8;Name=BruzV2.2065G8.1;alias=v1_Bruz.2065G8.1;alias=Bruz_scaf_2065.g17.t1;canonical_junctions=1,2,3,4;canonical_number=4;canonical_proportion=1.0;primary=True
Bruz_scaf_2065	Mikado_loci	exon	47145	47486	.	-	.	ID=BruzV2.2065G8.1.exon1;Parent=BruzV2.2065G8.1
Bruz_scaf_2065	Mikado_loci	three_prime_UTR	47145	47486	.	-	.	ID=BruzV2.2065G8.1.three_prime_UTR1;Parent=BruzV2.2065G8.1
Bruz_scaf_2065	Mikado_loci	exon	47565	47681	.	-	.	ID=BruzV2.2065G8.1.exon2;Parent=BruzV2.2065G8.1
Bruz_scaf_2065	Mikado_loci	three_prime_UTR	47565	47607	.	-	.	ID=BruzV2.2065G8.1.three_prime_UTR2;Parent=BruzV2.2065G8.1
Bruz_scaf_2065	Mikado_loci	CDS	47608	47681	.	-	2	ID=BruzV2.2065G8.1.CDS1;Parent=BruzV2.2065G8.1
Bruz_scaf_2065	Mikado_loci	CDS	47845	47950	.	-	0	ID=BruzV2.2065G8.1.CDS2;Parent=BruzV2.2065G8.1
Bruz_scaf_2065	Mikado_loci	exon	47845	47950	.	-	.	ID=BruzV2.2065G8.1.exon3;Parent=BruzV2.2065G8.1
Bruz_scaf_2065	Mikado_loci	CDS	48082	48427	.	-	1	ID=BruzV2.2065G8.1.CDS3;Parent=BruzV2.2065G8.1
Bruz_scaf_2065	Mikado_loci	exon	48082	48427	.	-	.	ID=BruzV2.2065G8.1.exon4;Parent=BruzV2.2065G8.1
Bruz_scaf_2065	Mikado_loci	CDS	48667	49043	.	-	0	ID=BruzV2.2065G8.1.CDS4;Parent=BruzV2.2065G8.1
Bruz_scaf_2065	Mikado_loci	exon	48667	49045	.	-	.	ID=BruzV2.2065G8.1.exon5;Parent=BruzV2.2065G8.1
Bruz_scaf_2065	Mikado_loci	five_prime_UTR	49044	49045	.	-	.	ID=BruzV2.2065G8.1.five_prime_UTR1;Parent=BruzV2.2065G8.1
###
Bruz_scaf_2065	Mikado_loci	superlocus	58951	59350	.	-	.	ID=Mikado_superlocus:Bruz_scaf_2065-:58951-59350;Name=superlocus:Bruz_scaf_2065-:58951-59350
Bruz_scaf_2065	Mikado_loci	gene	58951	59350	18	-	.	ID=BruzV2.2065G10;Name=BruzV2.2065G10;multiexonic=False;superlocus=Mikado_superlocus:Bruz_scaf_2065-:58951-59350
Bruz_scaf_2065	Mikado_loci	mRNA	58951	59350	18	-	.	ID=BruzV2.2065G10.1;Parent=BruzV2.2065G10;Name=BruzV2.2065G10.1;alias=v1_Bruz.2065G12.1;alias=MSTRG.20320.1;primary=True
Bruz_scaf_2065	Mikado_loci	exon	58951	59350	.	-	.	ID=BruzV2.2065G10.1.exon1;Parent=BruzV2.2065G10.1
Bruz_scaf_2065	Mikado_loci	three_prime_UTR	58951	59035	.	-	.	ID=BruzV2.2065G10.1.three_prime_UTR1;Parent=BruzV2.2065G10.1
Bruz_scaf_2065	Mikado_loci	CDS	59036	59350	.	-	0	ID=BruzV2.2065G10.1.CDS1;Parent=BruzV2.2065G10.1
###
Bruz_scaf_20650	Mikado_loci	superlocus	3096	5131	.	+	.	ID=Mikado_superlocus:Bruz_scaf_20650+:3096-5131;Name=superlocus:Bruz_scaf_20650+:3096-5131
Bruz_scaf_20650	Mikado_loci	gene	3176	4480	16	+	.	ID=BruzV2.20650G2;Name=BruzV2.20650G2;multiexonic=True;superlocus=Mikado_superlocus:Bruz_scaf_20650+:3096-5131
Bruz_scaf_20650	Mikado_loci	mRNA	3176	4480	16	+	.	ID=BruzV2.20650G2.1;Parent=BruzV2.20650G2;Name=BruzV2.20650G2.1;alias=v1_Bruz.20650G2.1;alias=Bruz_scaf_20650.g17.t1;canonical_junctions=1;canonical_number=1;canonical_proportion=1.0;primary=True
Bruz_scaf_20650	Mikado_loci	exon	3176	3730	.	+	.	ID=BruzV2.20650G2.1.exon1;Parent=BruzV2.20650G2.1
Bruz_scaf_20650	Mikado_loci	five_prime_UTR	3176	3489	.	+	.	ID=BruzV2.20650G2.1.five_prime_UTR1;Parent=BruzV2.20650G2.1
Bruz_scaf_20650	Mikado_loci	CDS	3490	3730	.	+	0	ID=BruzV2.20650G2.1.CDS1;Parent=BruzV2.20650G2.1
Bruz_scaf_20650	Mikado_loci	CDS	4052	4437	.	+	2	ID=BruzV2.20650G2.1.CDS2;Parent=BruzV2.20650G2.1
Bruz_scaf_20650	Mikado_loci	exon	4052	4480	.	+	.	ID=BruzV2.20650G2.1.exon2;Parent=BruzV2.20650G2.1
Bruz_scaf_20650	Mikado_loci	three_prime_UTR	4438	4480	.	+	.	ID=BruzV2.20650G2.1.three_prime_UTR1;Parent=BruzV2.20650G2.1
###
Bruz_scaf_20655	Mikado_loci	superlocus	2736	4531	.	+	.	ID=Mikado_superlocus:Bruz_scaf_20655+:2736-4531;Name=superlocus:Bruz_scaf_20655+:2736-4531
Bruz_scaf_20655	Mikado_loci	gene	2736	4531	19	+	.	ID=BruzV2.20655G2;Name=BruzV2.20655G2;multiexonic=True;superlocus=Mikado_superlocus:Bruz_scaf_20655+:2736-4531
Bruz_scaf_20655	Mikado_loci	mRNA	2736	4531	19	+	.	ID=BruzV2.20655G2.1;Parent=BruzV2.20655G2;Name=BruzV2.20655G2.1;alias=v1_Bruz.20655G2.1;alias=Bruz_scaf_20655.g18.t1;canonical_junctions=1;canonical_number=1;canonical_proportion=1.0;primary=True
Bruz_scaf_20655	Mikado_loci	exon	2736	3329	.	+	.	ID=BruzV2.20655G2.1.exon1;Parent=BruzV2.20655G2.1
Bruz_scaf_20655	Mikado_loci	five_prime_UTR	2736	2824	.	+	.	ID=BruzV2.20655G2.1.five_prime_UTR1;Parent=BruzV2.20655G2.1
Bruz_scaf_20655	Mikado_loci	CDS	2825	3329	.	+	0	ID=BruzV2.20655G2.1.CDS1;Parent=BruzV2.20655G2.1
Bruz_scaf_20655	Mikado_loci	CDS	3860	4041	.	+	2	ID=BruzV2.20655G2.1.CDS2;Parent=BruzV2.20655G2.1
Bruz_scaf_20655	Mikado_loci	exon	3860	4531	.	+	.	ID=BruzV2.20655G2.1.exon2;Parent=BruzV2.20655G2.1
Bruz_scaf_20655	Mikado_loci	three_prime_UTR	4042	4531	.	+	.	ID=BruzV2.20655G2.1.three_prime_UTR1;Parent=BruzV2.20655G2.1
###
Bruz_scaf_2066	Mikado_loci	superlocus	24685	28292	.	-	.	ID=Mikado_superlocus:Bruz_scaf_2066-:24685-28292;Name=superlocus:Bruz_scaf_2066-:24685-28292
Bruz_scaf_2066	Mikado_loci	gene	24685	28292	18	-	.	ID=BruzV2.2066G2;Name=BruzV2.2066G2;multiexonic=False;superlocus=Mikado_superlocus:Bruz_scaf_2066-:24685-28292
Bruz_scaf_2066	Mikado_loci	mRNA	24685	28292	18	-	.	ID=BruzV2.2066G2.1;Parent=BruzV2.2066G2;Name=BruzV2.2066G2.1;alias=st_MSTRG.21238.1;primary=True
Bruz_scaf_2066	Mikado_loci	exon	24685	28292	.	-	.	ID=BruzV2.2066G2.1.exon1;Parent=BruzV2.2066G2.1
Bruz_scaf_2066	Mikado_loci	three_prime_UTR	24685	24686	.	-	.	ID=BruzV2.2066G2.1.three_prime_UTR1;Parent=BruzV2.2066G2.1
Bruz_scaf_2066	Mikado_loci	CDS	24687	25007	.	-	0	ID=BruzV2.2066G2.1.CDS1;Parent=BruzV2.2066G2.1
Bruz_scaf_2066	Mikado_loci	five_prime_UTR	25008	28292	.	-	.	ID=BruzV2.2066G2.1.five_prime_UTR1;Parent=BruzV2.2066G2.1
###
Bruz_scaf_2066	Mikado_loci	superlocus	42907	45565	.	-	.	ID=Mikado_superlocus:Bruz_scaf_2066-:42907-45565;Name=superlocus:Bruz_scaf_2066-:42907-45565
Bruz_scaf_2066	Mikado_loci	gene	42907	45565	20	-	.	ID=BruzV2.2066G4;Name=BruzV2.2066G4;multiexonic=True;superlocus=Mikado_superlocus:Bruz_scaf_2066-:42907-45565
Bruz_scaf_2066	Mikado_loci	mRNA	42907	45565	20	-	.	ID=BruzV2.2066G4.1;Parent=BruzV2.2066G4;Name=BruzV2.2066G4.1;alias=v1_Bruz.2066G6.1;alias=Bruz_scaf_2066.g18.t1;canonical_junctions=1,2,3,4,5,6,7,8,9;canonical_number=9;canonical_proportion=1.0;primary=True
Bruz_scaf_2066	Mikado_loci	exon	42907	43157	.	-	.	ID=BruzV2.2066G4.1.exon1;Parent=BruzV2.2066G4.1
Bruz_scaf_2066	Mikado_loci	three_prime_UTR	42907	42980	.	-	.	ID=BruzV2.2066G4.1.three_prime_UTR1;Parent=BruzV2.2066G4.1
Bruz_scaf_2066	Mikado_loci	CDS	42981	43157	.	-	0	ID=BruzV2.2066G4.1.CDS1;Parent=BruzV2.2066G4.1
Bruz_scaf_2066	Mikado_loci	CDS	43277	43366	.	-	0	ID=BruzV2.2066G4.1.CDS2;Parent=BruzV2.2066G4.1
Bruz_scaf_2066	Mikado_loci	exon	43277	43366	.	-	.	ID=BruzV2.2066G4.1.exon2;Parent=BruzV2.2066G4.1
Bruz_scaf_2066	Mikado_loci	CDS	43488	43604	.	-	0	ID=BruzV2.2066G4.1.CDS3;Parent=BruzV2.2066G4.1
Bruz_scaf_2066	Mikado_loci	exon	43488	43604	.	-	.	ID=BruzV2.2066G4.1.exon3;Parent=BruzV2.2066G4.1
Bruz_scaf_2066	Mikado_loci	CDS	43687	43908	.	-	0	ID=BruzV2.2066G4.1.CDS4;Parent=BruzV2.2066G4.1
Bruz_scaf_2066	Mikado_loci	exon	43687	43908	.	-	.	ID=BruzV2.2066G4.1.exon4;Parent=BruzV2.2066G4.1
Bruz_scaf_2066	Mikado_loci	CDS	44015	44075	.	-	1	ID=BruzV2.2066G4.1.CDS5;Parent=BruzV2.2066G4.1
Bruz_scaf_2066	Mikado_loci	exon	44015	44075	.	-	.	ID=BruzV2.2066G4.1.exon5;Parent=BruzV2.2066G4.1
Bruz_scaf_2066	Mikado_loci	CDS	44177	44231	.	-	2	ID=BruzV2.2066G4.1.CDS6;Parent=BruzV2.2066G4.1
Bruz_scaf_2066	Mikado_loci	exon	44177	44231	.	-	.	ID=BruzV2.2066G4.1.exon6;Parent=BruzV2.2066G4.1
Bruz_scaf_2066	Mikado_loci	CDS	44491	44581	.	-	0	ID=BruzV2.2066G4.1.CDS7;Parent=BruzV2.2066G4.1
Bruz_scaf_2066	Mikado_loci	exon	44491	44581	.	-	.	ID=BruzV2.2066G4.1.exon7;Parent=BruzV2.2066G4.1
Bruz_scaf_2066	Mikado_loci	CDS	44818	44904	.	-	0	ID=BruzV2.2066G4.1.CDS8;Parent=BruzV2.2066G4.1
Bruz_scaf_2066	Mikado_loci	exon	44818	44904	.	-	.	ID=BruzV2.2066G4.1.exon8;Parent=BruzV2.2066G4.1
Bruz_scaf_2066	Mikado_loci	CDS	45018	45158	.	-	0	ID=BruzV2.2066G4.1.CDS9;Parent=BruzV2.2066G4.1
Bruz_scaf_2066	Mikado_loci	exon	45018	45158	.	-	.	ID=BruzV2.2066G4.1.exon9;Parent=BruzV2.2066G4.1
Bruz_scaf_2066	Mikado_loci	CDS	45267	45563	.	-	0	ID=BruzV2.2066G4.1.CDS10;Parent=BruzV2.2066G4.1
Bruz_scaf_2066	Mikado_loci	exon	45267	45565	.	-	.	ID=BruzV2.2066G4.1.exon10;Parent=BruzV2.2066G4.1
Bruz_scaf_2066	Mikado_loci	five_prime_UTR	45564	45565	.	-	.	ID=BruzV2.2066G4.1.five_prime_UTR1;Parent=BruzV2.2066G4.1
###
Bruz_scaf_2066	Mikado_loci	superlocus	46516	48465	.	-	.	ID=Mikado_superlocus:Bruz_scaf_2066-:46516-48465;Name=superlocus:Bruz_scaf_2066-:46516-48465
Bruz_scaf_2066	Mikado_loci	gene	46516	48465	19	-	.	ID=BruzV2.2066G6;Name=BruzV2.2066G6;multiexonic=True;superlocus=Mikado_superlocus:Bruz_scaf_2066-:46516-48465
Bruz_scaf_2066	Mikado_loci	mRNA	46516	48465	19	-	.	ID=BruzV2.2066G6.1;Parent=BruzV2.2066G6;Name=BruzV2.2066G6.1;alias=v1_Bruz.2066G8.1;alias=Bruz_scaf_2066.g19.t1;canonical_junctions=1,2,3,4,5;canonical_number=5;canonical_proportion=1.0;primary=True
Bruz_scaf_2066	Mikado_loci	exon	46516	47145	.	-	.	ID=BruzV2.2066G6.1.exon1;Parent=BruzV2.2066G6.1
Bruz_scaf_2066	Mikado_loci	three_prime_UTR	46516	46870	.	-	.	ID=BruzV2.2066G6.1.three_prime_UTR1;Parent=BruzV2.2066G6.1
Bruz_scaf_2066	Mikado_loci	CDS	46871	47145	.	-	2	ID=BruzV2.2066G6.1.CDS1;Parent=BruzV2.2066G6.1
Bruz_scaf_2066	Mikado_loci	CDS	47263	47365	.	-	0	ID=BruzV2.2066G6.1.CDS2;Parent=BruzV2.2066G6.1
Bruz_scaf_2066	Mikado_loci	exon	47263	47365	.	-	.	ID=BruzV2.2066G6.1.exon2;Parent=BruzV2.2066G6.1
Bruz_scaf_2066	Mikado_loci	CDS	47466	47497	.	-	2	ID=BruzV2.2066G6.1.CDS3;Parent=BruzV2.2066G6.1
Bruz_scaf_2066	Mikado_loci	exon	47466	47497	.	-	.	ID=BruzV2.2066G6.1.exon3;Parent=BruzV2.2066G6.1
Bruz_scaf_2066	Mikado_loci	CDS	47599	47810	.	-	1	ID=BruzV2.2066G6.1.CDS4;Parent=BruzV2.2066G6.1
Bruz_scaf_2066	Mikado_loci	exon	47599	47810	.	-	.	ID=BruzV2.2066G6.1.exon4;Parent=BruzV2.2066G6.1
Bruz_scaf_2066	Mikado_loci	CDS	47910	48022	.	-	0	ID=BruzV2.2066G6.1.CDS5;Parent=BruzV2.2066G6.1
Bruz_scaf_2066	Mikado_loci	exon	47910	48022	.	-	.	ID=BruzV2.2066G6.1.exon5;Parent=BruzV2.2066G6.1
Bruz_scaf_2066	Mikado_loci	CDS	48379	48465	.	-	0	ID=BruzV2.2066G6.1.CDS6;Parent=BruzV2.2066G6.1
Bruz_scaf_2066	Mikado_loci	exon	48379	48465	.	-	.	ID=BruzV2.2066G6.1.exon6;Parent=BruzV2.2066G6.1
###
Bruz_scaf_20662	Mikado_loci	superlocus	11	4452	.	+	.	ID=Mikado_superlocus:Bruz_scaf_20662+:11-4452;Name=superlocus:Bruz_scaf_20662+:11-4452
Bruz_scaf_20662	Mikado_loci	gene	11	4452	18	+	.	ID=BruzV2.20662G2;Name=BruzV2.20662G2;multiexonic=False;superlocus=Mikado_superlocus:Bruz_scaf_20662+:11-4452
Bruz_scaf_20662	Mikado_loci	mRNA	11	4452	18	+	.	ID=BruzV2.20662G2.1;Parent=BruzV2.20662G2;Name=BruzV2.20662G2.1;alias=st_MSTRG.21243.1;primary=True
Bruz_scaf_20662	Mikado_loci	exon	11	4452	.	+	.	ID=BruzV2.20662G2.1.exon1;Parent=BruzV2.20662G2.1
Bruz_scaf_20662	Mikado_loci	five_prime_UTR	11	3671	.	+	.	ID=BruzV2.20662G2.1.five_prime_UTR1;Parent=BruzV2.20662G2.1
Bruz_scaf_20662	Mikado_loci	CDS	3672	4025	.	+	0	ID=BruzV2.20662G2.1.CDS1;Parent=BruzV2.20662G2.1
Bruz_scaf_20662	Mikado_loci	three_prime_UTR	4026	4452	.	+	.	ID=BruzV2.20662G2.1.three_prime_UTR1;Parent=BruzV2.20662G2.1
###
Bruz_scaf_20663	Mikado_loci	superlocus	2705	3816	.	-	.	ID=Mikado_superlocus:Bruz_scaf_20663-:2705-3816;Name=superlocus:Bruz_scaf_20663-:2705-3816
Bruz_scaf_20663	Mikado_loci	gene	2705	3816	18	-	.	ID=BruzV2.20663G2;Name=BruzV2.20663G2;multiexonic=False;superlocus=Mikado_superlocus:Bruz_scaf_20663-:2705-3816
Bruz_scaf_20663	Mikado_loci	mRNA	2705	3816	18	-	.	ID=BruzV2.20663G2.1;Parent=BruzV2.20663G2;Name=BruzV2.20663G2.1;alias=st_MSTRG.21245.1;primary=True
Bruz_scaf_20663	Mikado_loci	exon	2705	3816	.	-	.	ID=BruzV2.20663G2.1.exon1;Parent=BruzV2.20663G2.1
Bruz_scaf_20663	Mikado_loci	three_prime_UTR	2705	3003	.	-	.	ID=BruzV2.20663G2.1.three_prime_UTR1;Parent=BruzV2.20663G2.1
Bruz_scaf_20663	Mikado_loci	CDS	3004	3321	.	-	0	ID=BruzV2.20663G2.1.CDS1;Parent=BruzV2.20663G2.1
Bruz_scaf_20663	Mikado_loci	five_prime_UTR	3322	3816	.	-	.	ID=BruzV2.20663G2.1.five_prime_UTR1;Parent=BruzV2.20663G2.1
###
Bruz_scaf_2067	Mikado_loci	superlocus	21216	23929	.	+	.	ID=Mikado_superlocus:Bruz_scaf_2067+:21216-23929;Name=superlocus:Bruz_scaf_2067+:21216-23929
Bruz_scaf_2067	Mikado_loci	gene	21216	23929	20	+	.	ID=BruzV2.2067G2;Name=BruzV2.2067G2;multiexonic=True;superlocus=Mikado_superlocus:Bruz_scaf_2067+:21216-23929
Bruz_scaf_2067	Mikado_loci	mRNA	21216	23929	20	+	.	ID=BruzV2.2067G2.1;Parent=BruzV2.2067G2;Name=BruzV2.2067G2.1;alias=v1_Bruz.2067G2.1;alias=Bruz_scaf_2067.g21.t1;canonical_junctions=1,2,3,4;canonical_number=4;canonical_proportion=1.0;primary=True
Bruz_scaf_2067	Mikado_loci	exon	21216	21305	.	+	.	ID=BruzV2.2067G2.1.exon1;Parent=BruzV2.2067G2.1
Bruz_scaf_2067	Mikado_loci	five_prime_UTR	21216	21305	.	+	.	ID=BruzV2.2067G2.1.five_prime_UTR1;Parent=BruzV2.2067G2.1
Bruz_scaf_2067	Mikado_loci	exon	21465	21511	.	+	.	ID=BruzV2.2067G2.1.exon2;Parent=BruzV2.2067G2.1
Bruz_scaf_2067	Mikado_loci	five_prime_UTR	21465	21511	.	+	.	ID=BruzV2.2067G2.1.five_prime_UTR2;Parent=BruzV2.2067G2.1
Bruz_scaf_2067	Mikado_loci	exon	21889	22138	.	+	.	ID=BruzV2.2067G2.1.exon3;Parent=BruzV2.2067G2.1
Bruz_scaf_2067	Mikado_loci	five_prime_UTR	21889	21903	.	+	.	ID=BruzV2.2067G2.1.five_prime_UTR3;Parent=BruzV2.2067G2.1
Bruz_scaf_2067	Mikado_loci	CDS	21904	22138	.	+	0	ID=BruzV2.2067G2.1.CDS1;Parent=BruzV2.2067G2.1
Bruz_scaf_2067	Mikado_loci	CDS	22227	22393	.	+	2	ID=BruzV2.2067G2.1.CDS2;Parent=BruzV2.2067G2.1
Bruz_scaf_2067	Mikado_loci	exon	22227	22393	.	+	.	ID=BruzV2.2067G2.1.exon4;Parent=BruzV2.2067G2.1
Bruz_scaf_2067	Mikado_loci	CDS	22489	23718	.	+	0	ID=BruzV2.2067G2.1.CDS3;Parent=BruzV2.2067G2.1
Bruz_scaf_2067	Mikado_loci	exon	22489	23929	.	+	.	ID=BruzV2.2067G2.1.exon5;Parent=BruzV2.2067G2.1
Bruz_scaf_2067	Mikado_loci	three_prime_UTR	23719	23929	.	+	.	ID=BruzV2.2067G2.1.three_prime_UTR1;Parent=BruzV2.2067G2.1
###
Bruz_scaf_20671	Mikado_loci	superlocus	1763	5395	.	-	.	ID=Mikado_superlocus:Bruz_scaf_20671-:1763-5395;Name=superlocus:Bruz_scaf_20671-:1763-5395
Bruz_scaf_20671	Mikado_loci	gene	1763	5395	19	-	.	ID=BruzV2.20671G2;Name=BruzV2.20671G2;multiexonic=True;superlocus=Mikado_superlocus:Bruz_scaf_20671-:1763-5395
Bruz_scaf_20671	Mikado_loci	mRNA	1763	5395	19	-	.	ID=BruzV2.20671G2.1;Parent=BruzV2.20671G2;Name=BruzV2.20671G2.1;alias=v1_Bruz.20671G2.1;alias=Bruz_scaf_20671.g21.t1;canonical_junctions=1,2,3,4;canonical_number=4;canonical_proportion=1.0;primary=True
Bruz_scaf_20671	Mikado_loci	exon	1763	1825	.	-	.	ID=BruzV2.20671G2.1.exon1;Parent=BruzV2.20671G2.1
Bruz_scaf_20671	Mikado_loci	three_prime_UTR	1763	1825	.	-	.	ID=BruzV2.20671G2.1.three_prime_UTR1;Parent=BruzV2.20671G2.1
Bruz_scaf_20671	Mikado_loci	exon	4327	4488	.	-	.	ID=BruzV2.20671G2.1.exon2;Parent=BruzV2.20671G2.1
Bruz_scaf_20671	Mikado_loci	three_prime_UTR	4327	4330	.	-	.	ID=BruzV2.20671G2.1.three_prime_UTR2;Parent=BruzV2.20671G2.1
Bruz_scaf_20671	Mikado_loci	CDS	4331	4488	.	-	2	ID=BruzV2.20671G2.1.CDS1;Parent=BruzV2.20671G2.1
Bruz_scaf_20671	Mikado_loci	CDS	4638	4842	.	-	0	ID=BruzV2.20671G2.1.CDS2;Parent=BruzV2.20671G2.1
Bruz_scaf_20671	Mikado_loci	exon	4638	4842	.	-	.	ID=BruzV2.20671G2.1.exon3;Parent=BruzV2.20671G2.1
Bruz_scaf_20671	Mikado_loci	CDS	4926	5110	.	-	2	ID=BruzV2.20671G2.1.CDS3;Parent=BruzV2.20671G2.1
Bruz_scaf_20671	Mikado_loci	exon	4926	5110	.	-	.	ID=BruzV2.20671G2.1.exon4;Parent=BruzV2.20671G2.1
Bruz_scaf_20671	Mikado_loci	CDS	5318	5348	.	-	0	ID=BruzV2.20671G2.1.CDS4;Parent=BruzV2.20671G2.1
Bruz_scaf_20671	Mikado_loci	exon	5318	5395	.	-	.	ID=BruzV2.20671G2.1.exon5;Parent=BruzV2.20671G2.1
Bruz_scaf_20671	Mikado_loci	five_prime_UTR	5349	5395	.	-	.	ID=BruzV2.20671G2.1.five_prime_UTR1;Parent=BruzV2.20671G2.1
###
Bruz_scaf_20673	Mikado_loci	superlocus	1577	4055	.	-	.	ID=Mikado_superlocus:Bruz_scaf_20673-:1577-4055;Name=superlocus:Bruz_scaf_20673-:1577-4055
Bruz_scaf_20673	Mikado_loci	gene	1577	4055	20	-	.	ID=BruzV2.20673G2;Name=BruzV2.20673G2;multiexonic=True;superlocus=Mikado_superlocus:Bruz_scaf_20673-:1577-4055
Bruz_scaf_20673	Mikado_loci	mRNA	1577	4055	20	-	.	ID=BruzV2.20673G2.1;Parent=BruzV2.20673G2;Name=BruzV2.20673G2.1;alias=v1_Bruz.20673G2.1;alias=Bruz_scaf_20673.g22.t1;canonical_junctions=1,2;canonical_number=2;canonical_proportion=1.0;primary=True
Bruz_scaf_20673	Mikado_loci	exon	1577	2435	.	-	.	ID=BruzV2.20673G2.1.exon1;Parent=BruzV2.20673G2.1
Bruz_scaf_20673	Mikado_loci	three_prime_UTR	1577	1890	.	-	.	ID=BruzV2.20673G2.1.three_prime_UTR1;Parent=BruzV2.20673G2.1
Bruz_scaf_20673	Mikado_loci	CDS	1891	2435	.	-	2	ID=BruzV2.20673G2.1.CDS1;Parent=BruzV2.20673G2.1
Bruz_scaf_20673	Mikado_loci	CDS	2799	3173	.	-	2	ID=BruzV2.20673G2.1.CDS2;Parent=BruzV2.20673G2.1
Bruz_scaf_20673	Mikado_loci	exon	2799	3173	.	-	.	ID=BruzV2.20673G2.1.exon2;Parent=BruzV2.20673G2.1
Bruz_scaf_20673	Mikado_loci	CDS	3480	4053	.	-	0	ID=BruzV2.20673G2.1.CDS3;Parent=BruzV2.20673G2.1
Bruz_scaf_20673	Mikado_loci	exon	3480	4055	.	-	.	ID=BruzV2.20673G2.1.exon3;Parent=BruzV2.20673G2.1
Bruz_scaf_20673	Mikado_loci	five_prime_UTR	4054	4055	.	-	.	ID=BruzV2.20673G2.1.five_prime_UTR1;Parent=BruzV2.20673G2.1
###
Bruz_scaf_20678	Mikado_loci	superlocus	3143	4015	.	-	.	ID=Mikado_superlocus:Bruz_scaf_20678-:3143-4015;Name=superlocus:Bruz_scaf_20678-:3143-4015
Bruz_scaf_20678	Mikado_loci	gene	3143	4015	18	-	.	ID=BruzV2.20678G2;Name=BruzV2.20678G2;multiexonic=False;superlocus=Mikado_superlocus:Bruz_scaf_20678-:3143-4015
Bruz_scaf_20678	Mikado_loci	mRNA	3143	4015	18	-	.	ID=BruzV2.20678G2.1;Parent=BruzV2.20678G2;Name=BruzV2.20678G2.1;alias=v1_Bruz.20678G2.1;alias=Bruz_scaf_20678.g23.t1;primary=True
Bruz_scaf_20678	Mikado_loci	exon	3143	4015	.	-	.	ID=BruzV2.20678G2.1.exon1;Parent=BruzV2.20678G2.1
Bruz_scaf_20678	Mikado_loci	three_prime_UTR	3143	3520	.	-	.	ID=BruzV2.20678G2.1.three_prime_UTR1;Parent=BruzV2.20678G2.1
Bruz_scaf_20678	Mikado_loci	CDS	3521	4015	.	-	0	ID=BruzV2.20678G2.1.CDS1;Parent=BruzV2.20678G2.1
###
Bruz_scaf_20679	Mikado_loci	superlocus	1403	3825	.	-	.	ID=Mikado_superlocus:Bruz_scaf_20679-:1403-3825;Name=superlocus:Bruz_scaf_20679-:1403-3825
Bruz_scaf_20679	Mikado_loci	gene	1403	3794	16	-	.	ID=BruzV2.20679G2;Name=BruzV2.20679G2;multiexonic=False;superlocus=Mikado_superlocus:Bruz_scaf_20679-:1403-3825
Bruz_scaf_20679	Mikado_loci	mRNA	1403	3794	16	-	.	ID=BruzV2.20679G2.1;Parent=BruzV2.20679G2;Name=BruzV2.20679G2.1;alias=st_MSTRG.21256.1;primary=True
Bruz_scaf_20679	Mikado_loci	CDS	1403	1762	.	-	0	ID=BruzV2.20679G2.1.CDS1;Parent=BruzV2.20679G2.1
Bruz_scaf_20679	Mikado_loci	exon	1403	3794	.	-	.	ID=BruzV2.20679G2.1.exon1;Parent=BruzV2.20679G2.1
Bruz_scaf_20679	Mikado_loci	five_prime_UTR	1763	3794	.	-	.	ID=BruzV2.20679G2.1.five_prime_UTR1;Parent=BruzV2.20679G2.1
Bruz_scaf_20679	Mikado_loci	gene	2297	3825	20	-	.	ID=BruzV2.20679G4;Name=BruzV2.20679G4;multiexonic=True;superlocus=Mikado_superlocus:Bruz_scaf_20679-:1403-3825
Bruz_scaf_20679	Mikado_loci	mRNA	2297	3825	20	-	.	ID=BruzV2.20679G4.1;Parent=BruzV2.20679G4;Name=BruzV2.20679G4.1;alias=v1_Bruz.20679G2.1;alias=Bruz_scaf_20679.g24.t1;canonical_junctions=1,2,3,4;canonical_number=4;canonical_proportion=1.0;primary=True
Bruz_scaf_20679	Mikado_loci	exon	2297	2639	.	-	.	ID=BruzV2.20679G4.1.exon1;Parent=BruzV2.20679G4.1
Bruz_scaf_20679	Mikado_loci	three_prime_UTR	2297	2489	.	-	.	ID=BruzV2.20679G4.1.three_prime_UTR1;Parent=BruzV2.20679G4.1
Bruz_scaf_20679	Mikado_loci	CDS	2490	2639	.	-	0	ID=BruzV2.20679G4.1.CDS1;Parent=BruzV2.20679G4.1
Bruz_scaf_20679	Mikado_loci	CDS	2774	3034	.	-	0	ID=BruzV2.20679G4.1.CDS2;Parent=BruzV2.20679G4.1
Bruz_scaf_20679	Mikado_loci	exon	2774	3034	.	-	.	ID=BruzV2.20679G4.1.exon2;Parent=BruzV2.20679G4.1
Bruz_scaf_20679	Mikado_loci	CDS	3141	3208	.	-	2	ID=BruzV2.20679G4.1.CDS3;Parent=BruzV2.20679G4.1
Bruz_scaf_20679	Mikado_loci	exon	3141	3208	.	-	.	ID=BruzV2.20679G4.1.exon3;Parent=BruzV2.20679G4.1
Bruz_scaf_20679	Mikado_loci	CDS	3394	3468	.	-	2	ID=BruzV2.20679G4.1.CDS4;Parent=BruzV2.20679G4.1
Bruz_scaf_20679	Mikado_loci	exon	3394	3468	.	-	.	ID=BruzV2.20679G4.1.exon4;Parent=BruzV2.20679G4.1
Bruz_scaf_20679	Mikado_loci	CDS	3553	3616	.	-	0	ID=BruzV2.20679G4.1.CDS5;Parent=BruzV2.20679G4.1
Bruz_scaf_20679	Mikado_loci	exon	3553	3825	.	-	.	ID=BruzV2.20679G4.1.exon5;Parent=BruzV2.20679G4.1
Bruz_scaf_20679	Mikado_loci	five_prime_UTR	3617	3825	.	-	.	ID=BruzV2.20679G4.1.five_prime_UTR1;Parent=BruzV2.20679G4.1
###
Bruz_scaf_2068	Mikado_loci	superlocus	1	1257	.	+	.	ID=Mikado_superlocus:Bruz_scaf_2068+:1-1257;Name=superlocus:Bruz_scaf_2068+:1-1257
Bruz_scaf_2068	Mikado_loci	gene	31	1257	19	+	.	ID=BruzV2.2068G2;Name=BruzV2.2068G2;multiexonic=True;superlocus=Mikado_superlocus:Bruz_scaf_2068+:1-1257
Bruz_scaf_2068	Mikado_loci	mRNA	31	1257	19	+	.	ID=BruzV2.2068G2.1;Parent=BruzV2.2068G2;Name=BruzV2.2068G2.1;alias=v1_Bruz.2068G2.1;alias=Bruz_scaf_2068.g22.t1;canonical_junctions=1,2;canonical_number=2;canonical_proportion=1.0;primary=True
Bruz_scaf_2068	Mikado_loci	CDS	31	279	.	+	0	ID=BruzV2.2068G2.1.CDS1;Parent=BruzV2.2068G2.1
Bruz_scaf_2068	Mikado_loci	exon	31	279	.	+	.	ID=BruzV2.2068G2.1.exon1;Parent=BruzV2.2068G2.1
Bruz_scaf_2068	Mikado_loci	CDS	395	508	.	+	0	ID=BruzV2.2068G2.1.CDS2;Parent=BruzV2.2068G2.1
Bruz_scaf_2068	Mikado_loci	exon	395	508	.	+	.	ID=BruzV2.2068G2.1.exon2;Parent=BruzV2.2068G2.1
Bruz_scaf_2068	Mikado_loci	CDS	601	741	.	+	0	ID=BruzV2.2068G2.1.CDS3;Parent=BruzV2.2068G2.1
Bruz_scaf_2068	Mikado_loci	exon	601	1257	.	+	.	ID=BruzV2.2068G2.1.exon3;Parent=BruzV2.2068G2.1
Bruz_scaf_2068	Mikado_loci	three_prime_UTR	742	1257	.	+	.	ID=BruzV2.2068G2.1.three_prime_UTR1;Parent=BruzV2.2068G2.1
###
Bruz_scaf_2068	Mikado_loci	superlocus	8776	17670	.	+	.	ID=Mikado_superlocus:Bruz_scaf_2068+:8776-17670;Name=superlocus:Bruz_scaf_2068+:8776-17670
Bruz_scaf_2068	Mikado_loci	gene	8776	17377	19	+	.	ID=BruzV2.2068G4;Name=BruzV2.2068G4;multiexonic=True;superlocus=Mikado_superlocus:Bruz_scaf_2068+:8776-17670
Bruz_scaf_2068	Mikado_loci	mRNA	8776	17377	19	+	.	ID=BruzV2.2068G4.1;Parent=BruzV2.2068G4;Name=BruzV2.2068G4.1;alias=v1_Bruz.2068G6.1;alias=Bruz_scaf_2068.g23.t2;canonical_junctions=1,2,3,4,5,6,7;canonical_number=7;canonical_proportion=1.0;primary=True
Bruz_scaf_2068	Mikado_loci	exon	8776	8808	.	+	.	ID=BruzV2.2068G4.1.exon1;Parent=BruzV2.2068G4.1
Bruz_scaf_2068	Mikado_loci	five_prime_UTR	8776	8808	.	+	.	ID=BruzV2.2068G4.1.five_prime_UTR1;Parent=BruzV2.2068G4.1
Bruz_scaf_2068	Mikado_loci	exon	12679	12878	.	+	.	ID=BruzV2.2068G4.1.exon2;Parent=BruzV2.2068G4.1
Bruz_scaf_2068	Mikado_loci	five_prime_UTR	12679	12813	.	+	.	ID=BruzV2.2068G4.1.five_prime_UTR2;Parent=BruzV2.2068G4.1
Bruz_scaf_2068	Mikado_loci	CDS	12814	12878	.	+	0	ID=BruzV2.2068G4.1.CDS1;Parent=BruzV2.2068G4.1
Bruz_scaf_2068	Mikado_loci	CDS	13201	13384	.	+	1	ID=BruzV2.2068G4.1.CDS2;Parent=BruzV2.2068G4.1
Bruz_scaf_2068	Mikado_loci	exon	13201	13384	.	+	.	ID=BruzV2.2068G4.1.exon3;Parent=BruzV2.2068G4.1
Bruz_scaf_2068	Mikado_loci	CDS	13542	13592	.	+	0	ID=BruzV2.2068G4.1.CDS3;Parent=BruzV2.2068G4.1
Bruz_scaf_2068	Mikado_loci	exon	13542	13592	.	+	.	ID=BruzV2.2068G4.1.exon4;Parent=BruzV2.2068G4.1
Bruz_scaf_2068	Mikado_loci	CDS	14013	14144	.	+	0	ID=BruzV2.2068G4.1.CDS4;Parent=BruzV2.2068G4.1
Bruz_scaf_2068	Mikado_loci	exon	14013	14144	.	+	.	ID=BruzV2.2068G4.1.exon5;Parent=BruzV2.2068G4.1
Bruz_scaf_2068	Mikado_loci	CDS	14223	14335	.	+	0	ID=BruzV2.2068G4.1.CDS5;Parent=BruzV2.2068G4.1
Bruz_scaf_2068	Mikado_loci	exon	14223	14335	.	+	.	ID=BruzV2.2068G4.1.exon6;Parent=BruzV2.2068G4.1
Bruz_scaf_2068	Mikado_loci	CDS	14412	14493	.	+	1	ID=BruzV2.2068G4.1.CDS6;Parent=BruzV2.2068G4.1
Bruz_scaf_2068	Mikado_loci	exon	14412	14493	.	+	.	ID=BruzV2.2068G4.1.exon7;Parent=BruzV2.2068G4.1
Bruz_scaf_2068	Mikado_loci	CDS	15205	16851	.	+	0	ID=BruzV2.2068G4.1.CDS7;Parent=BruzV2.2068G4.1
Bruz_scaf_2068	Mikado_loci	exon	15205	17377	.	+	.	ID=BruzV2.2068G4.1.exon8;Parent=BruzV2.2068G4.1
Bruz_scaf_2068	Mikado_loci	three_prime_UTR	16852	17377	.	+	.	ID=BruzV2.2068G4.1.three_prime_UTR1;Parent=BruzV2.2068G4.1
Bruz_scaf_2068	Mikado_loci	mRNA	8776	17377	12	+	.	ID=BruzV2.2068G4.2;Parent=BruzV2.2068G4;Name=BruzV2.2068G4.2;alias=v1_Bruz.2068G6.2;alias=Bruz_scaf_2068.g23.t1;canonical_junctions=1,2,3,4,5,6;canonical_number=6;canonical_proportion=1.0;ccode=j;primary=False
Bruz_scaf_2068	Mikado_loci	exon	8776	8808	.	+	.	ID=BruzV2.2068G4.2.exon1;Parent=BruzV2.2068G4.2
Bruz_scaf_2068	Mikado_loci	five_prime_UTR	8776	8808	.	+	.	ID=BruzV2.2068G4.2.five_prime_UTR1;Parent=BruzV2.2068G4.2
Bruz_scaf_2068	Mikado_loci	exon	12679	12878	.	+	.	ID=BruzV2.2068G4.2.exon2;Parent=BruzV2.2068G4.2
Bruz_scaf_2068	Mikado_loci	five_prime_UTR	12679	12813	.	+	.	ID=BruzV2.2068G4.2.five_prime_UTR2;Parent=BruzV2.2068G4.2
Bruz_scaf_2068	Mikado_loci	CDS	12814	12878	.	+	0	ID=BruzV2.2068G4.2.CDS1;Parent=BruzV2.2068G4.2
Bruz_scaf_2068	Mikado_loci	CDS	13201	13384	.	+	1	ID=BruzV2.2068G4.2.CDS2;Parent=BruzV2.2068G4.2
Bruz_scaf_2068	Mikado_loci	exon	13201	13384	.	+	.	ID=BruzV2.2068G4.2.exon3;Parent=BruzV2.2068G4.2
Bruz_scaf_2068	Mikado_loci	CDS	14013	14144	.	+	0	ID=BruzV2.2068G4.2.CDS3;Parent=BruzV2.2068G4.2
Bruz_scaf_2068	Mikado_loci	exon	14013	14144	.	+	.	ID=BruzV2.2068G4.2.exon4;Parent=BruzV2.2068G4.2
Bruz_scaf_2068	Mikado_loci	CDS	14223	14335	.	+	0	ID=BruzV2.2068G4.2.CDS4;Parent=BruzV2.2068G4.2
Bruz_scaf_2068	Mikado_loci	exon	14223	14335	.	+	.	ID=BruzV2.2068G4.2.exon5;Parent=BruzV2.2068G4.2
Bruz_scaf_2068	Mikado_loci	CDS	14412	14493	.	+	1	ID=BruzV2.2068G4.2.CDS5;Parent=BruzV2.2068G4.2
Bruz_scaf_2068	Mikado_loci	exon	14412	14493	.	+	.	ID=BruzV2.2068G4.2.exon6;Parent=BruzV2.2068G4.2
Bruz_scaf_2068	Mikado_loci	CDS	15205	16851	.	+	0	ID=BruzV2.2068G4.2.CDS6;Parent=BruzV2.2068G4.2
Bruz_scaf_2068	Mikado_loci	exon	15205	17377	.	+	.	ID=BruzV2.2068G4.2.exon7;Parent=BruzV2.2068G4.2
Bruz_scaf_2068	Mikado_loci	three_prime_UTR	16852	17377	.	+	.	ID=BruzV2.2068G4.2.three_prime_UTR1;Parent=BruzV2.2068G4.2
###
Bruz_scaf_2068	Mikado_loci	superlocus	24376	30061	.	+	.	ID=Mikado_superlocus:Bruz_scaf_2068+:24376-30061;Name=superlocus:Bruz_scaf_2068+:24376-30061
Bruz_scaf_2068	Mikado_loci	gene	24376	30061	19	+	.	ID=BruzV2.2068G6;Name=BruzV2.2068G6;multiexonic=True;superlocus=Mikado_superlocus:Bruz_scaf_2068+:24376-30061
Bruz_scaf_2068	Mikado_loci	mRNA	24376	30061	19	+	.	ID=BruzV2.2068G6.1;Parent=BruzV2.2068G6;Name=BruzV2.2068G6.1;alias=v1_Bruz.2068G8.1;alias=Bruz_scaf_2068.g24.t1;canonical_junctions=1,2,3,4,5,6;canonical_number=6;canonical_proportion=1.0;primary=True
Bruz_scaf_2068	Mikado_loci	exon	24376	24691	.	+	.	ID=BruzV2.2068G6.1.exon1;Parent=BruzV2.2068G6.1
Bruz_scaf_2068	Mikado_loci	five_prime_UTR	24376	24691	.	+	.	ID=BruzV2.2068G6.1.five_prime_UTR1;Parent=BruzV2.2068G6.1
Bruz_scaf_2068	Mikado_loci	exon	25011	25687	.	+	.	ID=BruzV2.2068G6.1.exon2;Parent=BruzV2.2068G6.1
Bruz_scaf_2068	Mikado_loci	five_prime_UTR	25011	25030	.	+	.	ID=BruzV2.2068G6.1.five_prime_UTR2;Parent=BruzV2.2068G6.1
Bruz_scaf_2068	Mikado_loci	CDS	25031	25687	.	+	0	ID=BruzV2.2068G6.1.CDS1;Parent=BruzV2.2068G6.1
Bruz_scaf_2068	Mikado_loci	CDS	26160	26386	.	+	0	ID=BruzV2.2068G6.1.CDS2;Parent=BruzV2.2068G6.1
Bruz_scaf_2068	Mikado_loci	exon	26160	26386	.	+	.	ID=BruzV2.2068G6.1.exon3;Parent=BruzV2.2068G6.1
Bruz_scaf_2068	Mikado_loci	CDS	26715	26906	.	+	1	ID=BruzV2.2068G6.1.CDS3;Parent=BruzV2.2068G6.1
Bruz_scaf_2068	Mikado_loci	exon	26715	26906	.	+	.	ID=BruzV2.2068G6.1.exon4;Parent=BruzV2.2068G6.1
Bruz_scaf_2068	Mikado_loci	CDS	26986	27142	.	+	1	ID=BruzV2.2068G6.1.CDS4;Parent=BruzV2.2068G6.1
Bruz_scaf_2068	Mikado_loci	exon	26986	27142	.	+	.	ID=BruzV2.2068G6.1.exon5;Parent=BruzV2.2068G6.1
Bruz_scaf_2068	Mikado_loci	CDS	27871	28113	.	+	0	ID=BruzV2.2068G6.1.CDS5;Parent=BruzV2.2068G6.1
Bruz_scaf_2068	Mikado_loci	exon	27871	28299	.	+	.	ID=BruzV2.2068G6.1.exon6;Parent=BruzV2.2068G6.1
Bruz_scaf_2068	Mikado_loci	three_prime_UTR	28114	28299	.	+	.	ID=BruzV2.2068G6.1.three_prime_UTR1;Parent=BruzV2.2068G6.1
Bruz_scaf_2068	Mikado_loci	exon	28923	30061	.	+	.	ID=BruzV2.2068G6.1.exon7;Parent=BruzV2.2068G6.1
Bruz_scaf_2068	Mikado_loci	three_prime_UTR	28923	30061	.	+	.	ID=BruzV2.2068G6.1.three_prime_UTR2;Parent=BruzV2.2068G6.1
###
Bruz_scaf_2068	Mikado_loci	superlocus	45907	48821	.	+	.	ID=Mikado_superlocus:Bruz_scaf_2068+:45907-48821;Name=superlocus:Bruz_scaf_2068+:45907-48821
Bruz_scaf_2068	Mikado_loci	gene	46636	48585	17	+	.	ID=BruzV2.2068G8;Name=BruzV2.2068G8;multiexonic=True;superlocus=Mikado_superlocus:Bruz_scaf_2068+:45907-48821
Bruz_scaf_2068	Mikado_loci	mRNA	46636	48585	17	+	.	ID=BruzV2.2068G8.1;Parent=BruzV2.2068G8;Name=BruzV2.2068G8.1;alias=v1_Bruz.2068G16.1;alias=Bruz_scaf_2068.g28.t1;canonical_junctions=1;canonical_number=1;canonical_proportion=1.0;primary=True
Bruz_scaf_2068	Mikado_loci	exon	46636	48424	.	+	.	ID=BruzV2.2068G8.1.exon1;Parent=BruzV2.2068G8.1
Bruz_scaf_2068	Mikado_loci	five_prime_UTR	46636	46670	.	+	.	ID=BruzV2.2068G8.1.five_prime_UTR1;Parent=BruzV2.2068G8.1
Bruz_scaf_2068	Mikado_loci	CDS	46671	48341	.	+	0	ID=BruzV2.2068G8.1.CDS1;Parent=BruzV2.2068G8.1
Bruz_scaf_2068	Mikado_loci	three_prime_UTR	48342	48424	.	+	.	ID=BruzV2.2068G8.1.three_prime_UTR1;Parent=BruzV2.2068G8.1
Bruz_scaf_2068	Mikado_loci	exon	48523	48585	.	+	.	ID=BruzV2.2068G8.1.exon2;Parent=BruzV2.2068G8.1
Bruz_scaf_2068	Mikado_loci	three_prime_UTR	48523	48585	.	+	.	ID=BruzV2.2068G8.1.three_prime_UTR2;Parent=BruzV2.2068G8.1
###
Bruz_scaf_2068	Mikado_loci	superlocus	30059	33775	.	-	.	ID=Mikado_superlocus:Bruz_scaf_2068-:30059-33775;Name=superlocus:Bruz_scaf_2068-:30059-33775
Bruz_scaf_2068	Mikado_loci	gene	30185	33775	20	-	.	ID=BruzV2.2068G10;Name=BruzV2.2068G10;multiexonic=True;superlocus=Mikado_superlocus:Bruz_scaf_2068-:30059-33775
Bruz_scaf_2068	Mikado_loci	mRNA	30185	33775	20	-	.	ID=BruzV2.2068G10.1;Parent=BruzV2.2068G10;Name=BruzV2.2068G10.1;alias=v1_Bruz.2068G10.1;alias=Bruz_scaf_2068.g25.t1;canonical_junctions=1,2,3,4,5,6,7;canonical_number=7;canonical_proportion=1.0;primary=True
Bruz_scaf_2068	Mikado_loci	exon	30185	30707	.	-	.	ID=BruzV2.2068G10.1.exon1;Parent=BruzV2.2068G10.1
Bruz_scaf_2068	Mikado_loci	three_prime_UTR	30185	30644	.	-	.	ID=BruzV2.2068G10.1.three_prime_UTR1;Parent=BruzV2.2068G10.1
Bruz_scaf_2068	Mikado_loci	CDS	30645	30707	.	-	0	ID=BruzV2.2068G10.1.CDS1;Parent=BruzV2.2068G10.1
Bruz_scaf_2068	Mikado_loci	CDS	30931	31066	.	-	1	ID=BruzV2.2068G10.1.CDS2;Parent=BruzV2.2068G10.1
Bruz_scaf_2068	Mikado_loci	exon	30931	31066	.	-	.	ID=BruzV2.2068G10.1.exon2;Parent=BruzV2.2068G10.1
Bruz_scaf_2068	Mikado_loci	CDS	31144	31261	.	-	2	ID=BruzV2.2068G10.1.CDS3;Parent=BruzV2.2068G10.1
Bruz_scaf_2068	Mikado_loci	exon	31144	31261	.	-	.	ID=BruzV2.2068G10.1.exon3;Parent=BruzV2.2068G10.1
Bruz_scaf_2068	Mikado_loci	CDS	31400	31501	.	-	2	ID=BruzV2.2068G10.1.CDS4;Parent=BruzV2.2068G10.1
Bruz_scaf_2068	Mikado_loci	exon	31400	31501	.	-	.	ID=BruzV2.2068G10.1.exon4;Parent=BruzV2.2068G10.1
Bruz_scaf_2068	Mikado_loci	CDS	31579	31649	.	-	1	ID=BruzV2.2068G10.1.CDS5;Parent=BruzV2.2068G10.1
Bruz_scaf_2068	Mikado_loci	exon	31579	31649	.	-	.	ID=BruzV2.2068G10.1.exon5;Parent=BruzV2.2068G10.1
Bruz_scaf_2068	Mikado_loci	CDS	31888	32105	.	-	0	ID=BruzV2.2068G10.1.CDS6;Parent=BruzV2.2068G10.1
Bruz_scaf_2068	Mikado_loci	exon	31888	32105	.	-	.	ID=BruzV2.2068G10.1.exon6;Parent=BruzV2.2068G10.1
Bruz_scaf_2068	Mikado_loci	CDS	32241	32618	.	-	0	ID=BruzV2.2068G10.1.CDS7;Parent=BruzV2.2068G10.1
Bruz_scaf_2068	Mikado_loci	exon	32241	32618	.	-	.	ID=BruzV2.2068G10.1.exon7;Parent=BruzV2.2068G10.1
Bruz_scaf_2068	Mikado_loci	CDS	33530	33616	.	-	0	ID=BruzV2.2068G10.1.CDS8;Parent=BruzV2.2068G10.1
Bruz_scaf_2068	Mikado_loci	exon	33530	33775	.	-	.	ID=BruzV2.2068G10.1.exon8;Parent=BruzV2.2068G10.1
Bruz_scaf_2068	Mikado_loci	five_prime_UTR	33617	33775	.	-	.	ID=BruzV2.2068G10.1.five_prime_UTR1;Parent=BruzV2.2068G10.1
###
Bruz_scaf_2068	Mikado_loci	superlocus	35896	40108	.	-	.	ID=Mikado_superlocus:Bruz_scaf_2068-:35896-40108;Name=superlocus:Bruz_scaf_2068-:35896-40108
Bruz_scaf_2068	Mikado_loci	gene	36417	40055	20	-	.	ID=BruzV2.2068G12;Name=BruzV2.2068G12;multiexonic=True;superlocus=Mikado_superlocus:Bruz_scaf_2068-:35896-40108
Bruz_scaf_2068	Mikado_loci	mRNA	36417	40055	20	-	.	ID=BruzV2.2068G12.1;Parent=BruzV2.2068G12;Name=BruzV2.2068G12.1;alias=v1_Bruz.2068G12.1;alias=Bruz_scaf_2068.g26.t1;canonical_junctions=1,2;canonical_number=2;canonical_proportion=1.0;primary=True
Bruz_scaf_2068	Mikado_loci	exon	36417	37877	.	-	.	ID=BruzV2.2068G12.1.exon1;Parent=BruzV2.2068G12.1
Bruz_scaf_2068	Mikado_loci	three_prime_UTR	36417	37113	.	-	.	ID=BruzV2.2068G12.1.three_prime_UTR1;Parent=BruzV2.2068G12.1
Bruz_scaf_2068	Mikado_loci	CDS	37114	37877	.	-	2	ID=BruzV2.2068G12.1.CDS1;Parent=BruzV2.2068G12.1
Bruz_scaf_2068	Mikado_loci	CDS	38315	38439	.	-	1	ID=BruzV2.2068G12.1.CDS2;Parent=BruzV2.2068G12.1
Bruz_scaf_2068	Mikado_loci	exon	38315	38439	.	-	.	ID=BruzV2.2068G12.1.exon2;Parent=BruzV2.2068G12.1
Bruz_scaf_2068	Mikado_loci	CDS	39198	39805	.	-	0	ID=BruzV2.2068G12.1.CDS3;Parent=BruzV2.2068G12.1
Bruz_scaf_2068	Mikado_loci	exon	39198	40055	.	-	.	ID=BruzV2.2068G12.1.exon3;Parent=BruzV2.2068G12.1
Bruz_scaf_2068	Mikado_loci	five_prime_UTR	39806	40055	.	-	.	ID=BruzV2.2068G12.1.five_prime_UTR1;Parent=BruzV2.2068G12.1
###
Bruz_scaf_2068	Mikado_loci	superlocus	40614	42395	.	-	.	ID=Mikado_superlocus:Bruz_scaf_2068-:40614-42395;Name=superlocus:Bruz_scaf_2068-:40614-42395
Bruz_scaf_2068	Mikado_loci	gene	40614	42395	19	-	.	ID=BruzV2.2068G14;Name=BruzV2.2068G14;multiexonic=False;superlocus=Mikado_superlocus:Bruz_scaf_2068-:40614-42395
Bruz_scaf_2068	Mikado_loci	mRNA	40614	42395	19	-	.	ID=BruzV2.2068G14.1;Parent=BruzV2.2068G14;Name=BruzV2.2068G14.1;alias=v1_Bruz.2068G14.1;alias=Bruz_scaf_2068.g27.t1;primary=True
Bruz_scaf_2068	Mikado_loci	exon	40614	42395	.	-	.	ID=BruzV2.2068G14.1.exon1;Parent=BruzV2.2068G14.1
Bruz_scaf_2068	Mikado_loci	three_prime_UTR	40614	40741	.	-	.	ID=BruzV2.2068G14.1.three_prime_UTR1;Parent=BruzV2.2068G14.1
Bruz_scaf_2068	Mikado_loci	CDS	40742	42394	.	-	0	ID=BruzV2.2068G14.1.CDS1;Parent=BruzV2.2068G14.1
Bruz_scaf_2068	Mikado_loci	five_prime_UTR	42395	42395	.	-	.	ID=BruzV2.2068G14.1.five_prime_UTR1;Parent=BruzV2.2068G14.1
###
Bruz_scaf_2068	Mikado_loci	superlocus	50880	55165	.	-	.	ID=Mikado_superlocus:Bruz_scaf_2068-:50880-55165;Name=superlocus:Bruz_scaf_2068-:50880-55165
Bruz_scaf_2068	Mikado_loci	gene	50880	55165	20	-	.	ID=BruzV2.2068G16;Name=BruzV2.2068G16;multiexonic=True;superlocus=Mikado_superlocus:Bruz_scaf_2068-:50880-55165
Bruz_scaf_2068	Mikado_loci	mRNA	50880	55165	20	-	.	ID=BruzV2.2068G16.1;Parent=BruzV2.2068G16;Name=BruzV2.2068G16.1;alias=v1_Bruz.2068G18.1;alias=Bruz_scaf_2068.g29.t1;canonical_junctions=1,2,3;canonical_number=3;canonical_proportion=1.0;primary=True
Bruz_scaf_2068	Mikado_loci	exon	50880	51297	.	-	.	ID=BruzV2.2068G16.1.exon1;Parent=BruzV2.2068G16.1
Bruz_scaf_2068	Mikado_loci	three_prime_UTR	50880	51054	.	-	.	ID=BruzV2.2068G16.1.three_prime_UTR1;Parent=BruzV2.2068G16.1
Bruz_scaf_2068	Mikado_loci	CDS	51055	51297	.	-	0	ID=BruzV2.2068G16.1.CDS1;Parent=BruzV2.2068G16.1
Bruz_scaf_2068	Mikado_loci	CDS	52019	52985	.	-	1	ID=BruzV2.2068G16.1.CDS2;Parent=BruzV2.2068G16.1
Bruz_scaf_2068	Mikado_loci	exon	52019	52985	.	-	.	ID=BruzV2.2068G16.1.exon2;Parent=BruzV2.2068G16.1
Bruz_scaf_2068	Mikado_loci	CDS	53065	53286	.	-	1	ID=BruzV2.2068G16.1.CDS3;Parent=BruzV2.2068G16.1
Bruz_scaf_2068	Mikado_loci	exon	53065	53286	.	-	.	ID=BruzV2.2068G16.1.exon3;Parent=BruzV2.2068G16.1
Bruz_scaf_2068	Mikado_loci	CDS	54494	54633	.	-	0	ID=BruzV2.2068G16.1.CDS4;Parent=BruzV2.2068G16.1
Bruz_scaf_2068	Mikado_loci	exon	54494	55165	.	-	.	ID=BruzV2.2068G16.1.exon4;Parent=BruzV2.2068G16.1
Bruz_scaf_2068	Mikado_loci	five_prime_UTR	54634	55165	.	-	.	ID=BruzV2.2068G16.1.five_prime_UTR1;Parent=BruzV2.2068G16.1
###
Bruz_scaf_20682	Mikado_loci	superlocus	146	5252	.	+	.	ID=Mikado_superlocus:Bruz_scaf_20682+:146-5252;Name=superlocus:Bruz_scaf_20682+:146-5252
Bruz_scaf_20682	Mikado_loci	gene	146	5252	21	+	.	ID=BruzV2.20682G2;Name=BruzV2.20682G2;multiexonic=True;superlocus=Mikado_superlocus:Bruz_scaf_20682+:146-5252
Bruz_scaf_20682	Mikado_loci	mRNA	146	5252	21	+	.	ID=BruzV2.20682G2.1;Parent=BruzV2.20682G2;Name=BruzV2.20682G2.1;alias=v1_Bruz.20682G2.1;alias=Bruz_scaf_20682.g25.t1;canonical_junctions=1,2,3,4;canonical_number=4;canonical_proportion=1.0;primary=True
Bruz_scaf_20682	Mikado_loci	exon	146	185	.	+	.	ID=BruzV2.20682G2.1.exon1;Parent=BruzV2.20682G2.1
Bruz_scaf_20682	Mikado_loci	five_prime_UTR	146	185	.	+	.	ID=BruzV2.20682G2.1.five_prime_UTR1;Parent=BruzV2.20682G2.1
Bruz_scaf_20682	Mikado_loci	exon	578	2165	.	+	.	ID=BruzV2.20682G2.1.exon2;Parent=BruzV2.20682G2.1
Bruz_scaf_20682	Mikado_loci	five_prime_UTR	578	982	.	+	.	ID=BruzV2.20682G2.1.five_prime_UTR2;Parent=BruzV2.20682G2.1
Bruz_scaf_20682	Mikado_loci	CDS	983	2165	.	+	0	ID=BruzV2.20682G2.1.CDS1;Parent=BruzV2.20682G2.1
Bruz_scaf_20682	Mikado_loci	CDS	3110	3248	.	+	2	ID=BruzV2.20682G2.1.CDS2;Parent=BruzV2.20682G2.1
Bruz_scaf_20682	Mikado_loci	exon	3110	3248	.	+	.	ID=BruzV2.20682G2.1.exon3;Parent=BruzV2.20682G2.1
Bruz_scaf_20682	Mikado_loci	CDS	3650	4285	.	+	1	ID=BruzV2.20682G2.1.CDS3;Parent=BruzV2.20682G2.1
Bruz_scaf_20682	Mikado_loci	exon	3650	4285	.	+	.	ID=BruzV2.20682G2.1.exon4;Parent=BruzV2.20682G2.1
Bruz_scaf_20682	Mikado_loci	CDS	4865	5111	.	+	1	ID=BruzV2.20682G2.1.CDS4;Parent=BruzV2.20682G2.1
Bruz_scaf_20682	Mikado_loci	exon	4865	5252	.	+	.	ID=BruzV2.20682G2.1.exon5;Parent=BruzV2.20682G2.1
Bruz_scaf_20682	Mikado_loci	three_prime_UTR	5112	5252	.	+	.	ID=BruzV2.20682G2.1.three_prime_UTR1;Parent=BruzV2.20682G2.1
###
Bruz_scaf_2069	Mikado_loci	superlocus	9606	11610	.	+	.	ID=Mikado_superlocus:Bruz_scaf_2069+:9606-11610;Name=superlocus:Bruz_scaf_2069+:9606-11610
Bruz_scaf_2069	Mikado_loci	gene	9606	11610	19	+	.	ID=BruzV2.2069G2;Name=BruzV2.2069G2;multiexonic=True;superlocus=Mikado_superlocus:Bruz_scaf_2069+:9606-11610
Bruz_scaf_2069	Mikado_loci	mRNA	9606	11610	19	+	.	ID=BruzV2.2069G2.1;Parent=BruzV2.2069G2;Name=BruzV2.2069G2.1;alias=v1_Bruz.2069G2.1;alias=Bruz_scaf_2069.g30.t1;canonical_junctions=1;canonical_number=1;canonical_proportion=1.0;primary=True
Bruz_scaf_2069	Mikado_loci	exon	9606	9850	.	+	.	ID=BruzV2.2069G2.1.exon1;Parent=BruzV2.2069G2.1
Bruz_scaf_2069	Mikado_loci	five_prime_UTR	9606	9647	.	+	.	ID=BruzV2.2069G2.1.five_prime_UTR1;Parent=BruzV2.2069G2.1
Bruz_scaf_2069	Mikado_loci	CDS	9648	9850	.	+	0	ID=BruzV2.2069G2.1.CDS1;Parent=BruzV2.2069G2.1
Bruz_scaf_2069	Mikado_loci	CDS	9956	11363	.	+	1	ID=BruzV2.2069G2.1.CDS2;Parent=BruzV2.2069G2.1
Bruz_scaf_2069	Mikado_loci	exon	9956	11610	.	+	.	ID=BruzV2.2069G2.1.exon2;Parent=BruzV2.2069G2.1
Bruz_scaf_2069	Mikado_loci	three_prime_UTR	11364	11610	.	+	.	ID=BruzV2.2069G2.1.three_prime_UTR1;Parent=BruzV2.2069G2.1
###
Bruz_scaf_2069	Mikado_loci	superlocus	17676	22898	.	+	.	ID=Mikado_superlocus:Bruz_scaf_2069+:17676-22898;Name=superlocus:Bruz_scaf_2069+:17676-22898
Bruz_scaf_2069	Mikado_loci	gene	17676	21040	20	+	.	ID=BruzV2.2069G4;Name=BruzV2.2069G4;multiexonic=True;superlocus=Mikado_superlocus:Bruz_scaf_2069+:17676-22898
Bruz_scaf_2069	Mikado_loci	mRNA	17676	21040	20	+	.	ID=BruzV2.2069G4.1;Parent=BruzV2.2069G4;Name=BruzV2.2069G4.1;alias=v1_Bruz.2069G6.1;alias=Bruz_scaf_2069.g31.t1;canonical_junctions=1,2,3,4,5,6,7;canonical_number=7;canonical_proportion=1.0;primary=True
Bruz_scaf_2069	Mikado_loci	exon	17676	17999	.	+	.	ID=BruzV2.2069G4.1.exon1;Parent=BruzV2.2069G4.1
Bruz_scaf_2069	Mikado_loci	five_prime_UTR	17676	17995	.	+	.	ID=BruzV2.2069G4.1.five_prime_UTR1;Parent=BruzV2.2069G4.1
Bruz_scaf_2069	Mikado_loci	CDS	17996	17999	.	+	0	ID=BruzV2.2069G4.1.CDS1;Parent=BruzV2.2069G4.1
Bruz_scaf_2069	Mikado_loci	CDS	18492	18579	.	+	2	ID=BruzV2.2069G4.1.CDS2;Parent=BruzV2.2069G4.1
Bruz_scaf_2069	Mikado_loci	exon	18492	18579	.	+	.	ID=BruzV2.2069G4.1.exon2;Parent=BruzV2.2069G4.1
Bruz_scaf_2069	Mikado_loci	CDS	18722	18767	.	+	1	ID=BruzV2.2069G4.1.CDS3;Parent=BruzV2.2069G4.1
Bruz_scaf_2069	Mikado_loci	exon	18722	18767	.	+	.	ID=BruzV2.2069G4.1.exon3;Parent=BruzV2.2069G4.1
Bruz_scaf_2069	Mikado_loci	CDS	18869	18983	.	+	0	ID=BruzV2.2069G4.1.CDS4;Parent=BruzV2.2069G4.1
Bruz_scaf_2069	Mikado_loci	exon	18869	18983	.	+	.	ID=BruzV2.2069G4.1.exon4;Parent=BruzV2.2069G4.1
Bruz_scaf_2069	Mikado_loci	CDS	19071	19150	.	+	2	ID=BruzV2.2069G4.1.CDS5;Parent=BruzV2.2069G4.1
Bruz_scaf_2069	Mikado_loci	exon	19071	19150	.	+	.	ID=BruzV2.2069G4.1.exon5;Parent=BruzV2.2069G4.1
Bruz_scaf_2069	Mikado_loci	CDS	19229	19813	.	+	0	ID=BruzV2.2069G4.1.CDS6;Parent=BruzV2.2069G4.1
Bruz_scaf_2069	Mikado_loci	exon	19229	19813	.	+	.	ID=BruzV2.2069G4.1.exon6;Parent=BruzV2.2069G4.1
Bruz_scaf_2069	Mikado_loci	CDS	19903	20007	.	+	0	ID=BruzV2.2069G4.1.CDS7;Parent=BruzV2.2069G4.1
Bruz_scaf_2069	Mikado_loci	exon	19903	20007	.	+	.	ID=BruzV2.2069G4.1.exon7;Parent=BruzV2.2069G4.1
Bruz_scaf_2069	Mikado_loci	CDS	20452	20763	.	+	0	ID=BruzV2.2069G4.1.CDS8;Parent=BruzV2.2069G4.1
Bruz_scaf_2069	Mikado_loci	exon	20452	21040	.	+	.	ID=BruzV2.2069G4.1.exon8;Parent=BruzV2.2069G4.1
Bruz_scaf_2069	Mikado_loci	three_prime_UTR	20764	21040	.	+	.	ID=BruzV2.2069G4.1.three_prime_UTR1;Parent=BruzV2.2069G4.1
###
Bruz_scaf_2069	Mikado_loci	superlocus	25847	30505	.	-	.	ID=Mikado_superlocus:Bruz_scaf_2069-:25847-30505;Name=superlocus:Bruz_scaf_2069-:25847-30505
Bruz_scaf_2069	Mikado_loci	gene	25847	30505	19	-	.	ID=BruzV2.2069G6;Name=BruzV2.2069G6;multiexonic=True;superlocus=Mikado_superlocus:Bruz_scaf_2069-:25847-30505
Bruz_scaf_2069	Mikado_loci	mRNA	25847	30505	19	-	.	ID=BruzV2.2069G6.1;Parent=BruzV2.2069G6;Name=BruzV2.2069G6.1;alias=v1_Bruz.2069G10.1;alias=Bruz_scaf_2069.g32.t1;canonical_junctions=1;canonical_number=1;canonical_proportion=1.0;primary=True
Bruz_scaf_2069	Mikado_loci	exon	25847	27696	.	-	.	ID=BruzV2.2069G6.1.exon1;Parent=BruzV2.2069G6.1
Bruz_scaf_2069	Mikado_loci	three_prime_UTR	25847	26238	.	-	.	ID=BruzV2.2069G6.1.three_prime_UTR1;Parent=BruzV2.2069G6.1
Bruz_scaf_2069	Mikado_loci	CDS	26239	27696	.	-	0	ID=BruzV2.2069G6.1.CDS1;Parent=BruzV2.2069G6.1
Bruz_scaf_2069	Mikado_loci	CDS	30186	30368	.	-	0	ID=BruzV2.2069G6.1.CDS2;Parent=BruzV2.2069G6.1
Bruz_scaf_2069	Mikado_loci	exon	30186	30505	.	-	.	ID=BruzV2.2069G6.1.exon2;Parent=BruzV2.2069G6.1
Bruz_scaf_2069	Mikado_loci	five_prime_UTR	30369	30505	.	-	.	ID=BruzV2.2069G6.1.five_prime_UTR1;Parent=BruzV2.2069G6.1
###
Bruz_scaf_2069	Mikado_loci	superlocus	53274	55550	.	+	.	ID=Mikado_superlocus:Bruz_scaf_2069+:53274-55550;Name=superlocus:Bruz_scaf_2069+:53274-55550
Bruz_scaf_2069	Mikado_loci	gene	53276	55341	18	+	.	ID=BruzV2.2069G8;Name=BruzV2.2069G8;multiexonic=True;superlocus=Mikado_superlocus:Bruz_scaf_2069+:53274-55550
Bruz_scaf_2069	Mikado_loci	mRNA	53276	55341	18	+	.	ID=BruzV2.2069G8.1;Parent=BruzV2.2069G8;Name=BruzV2.2069G8.1;alias=v1_Bruz.2069G14.1;alias=Bruz_scaf_2069.g33.t1;canonical_junctions=1,2;canonical_number=2;canonical_proportion=1.0;primary=True
Bruz_scaf_2069	Mikado_loci	exon	53276	53921	.	+	.	ID=BruzV2.2069G8.1.exon1;Parent=BruzV2.2069G8.1
Bruz_scaf_2069	Mikado_loci	five_prime_UTR	53276	53276	.	+	.	ID=BruzV2.2069G8.1.five_prime_UTR1;Parent=BruzV2.2069G8.1
Bruz_scaf_2069	Mikado_loci	CDS	53277	53921	.	+	0	ID=BruzV2.2069G8.1.CDS1;Parent=BruzV2.2069G8.1
Bruz_scaf_2069	Mikado_loci	exon	54695	54753	.	+	.	ID=BruzV2.2069G8.1.exon2;Parent=BruzV2.2069G8.1
Bruz_scaf_2069	Mikado_loci	three_prime_UTR	54695	54753	.	+	.	ID=BruzV2.2069G8.1.three_prime_UTR1;Parent=BruzV2.2069G8.1
Bruz_scaf_2069	Mikado_loci	exon	54901	55341	.	+	.	ID=BruzV2.2069G8.1.exon3;Parent=BruzV2.2069G8.1
Bruz_scaf_2069	Mikado_loci	three_prime_UTR	54901	55341	.	+	.	ID=BruzV2.2069G8.1.three_prime_UTR2;Parent=BruzV2.2069G8.1
###
Bruz_scaf_20692	Mikado_loci	superlocus	1862	2885	.	-	.	ID=Mikado_superlocus:Bruz_scaf_20692-:1862-2885;Name=superlocus:Bruz_scaf_20692-:1862-2885
Bruz_scaf_20692	Mikado_loci	gene	1862	2885	19	-	.	ID=BruzV2.20692G2;Name=BruzV2.20692G2;multiexonic=False;superlocus=Mikado_superlocus:Bruz_scaf_20692-:1862-2885
Bruz_scaf_20692	Mikado_loci	mRNA	1862	2885	19	-	.	ID=BruzV2.20692G2.1;Parent=BruzV2.20692G2;Name=BruzV2.20692G2.1;alias=v1_Bruz.20692G2.1;alias=Bruz_scaf_20692.g26.t1;primary=True
Bruz_scaf_20692	Mikado_loci	exon	1862	2885	.	-	.	ID=BruzV2.20692G2.1.exon1;Parent=BruzV2.20692G2.1
Bruz_scaf_20692	Mikado_loci	three_prime_UTR	1862	1923	.	-	.	ID=BruzV2.20692G2.1.three_prime_UTR1;Parent=BruzV2.20692G2.1
Bruz_scaf_20692	Mikado_loci	CDS	1924	2802	.	-	0	ID=BruzV2.20692G2.1.CDS1;Parent=BruzV2.20692G2.1
Bruz_scaf_20692	Mikado_loci	five_prime_UTR	2803	2885	.	-	.	ID=BruzV2.20692G2.1.five_prime_UTR1;Parent=BruzV2.20692G2.1
###
Bruz_scaf_20693	Mikado_loci	superlocus	1	2085	.	-	.	ID=Mikado_superlocus:Bruz_scaf_20693-:1-2085;Name=superlocus:Bruz_scaf_20693-:1-2085
Bruz_scaf_20693	Mikado_loci	gene	1	2085	19	-	.	ID=BruzV2.20693G2;Name=BruzV2.20693G2;multiexonic=True;superlocus=Mikado_superlocus:Bruz_scaf_20693-:1-2085
Bruz_scaf_20693	Mikado_loci	mRNA	1	2085	19	-	.	ID=BruzV2.20693G2.1;Parent=BruzV2.20693G2;Name=BruzV2.20693G2.1;alias=v1_Bruz.20693G2.1;alias=Bruz_scaf_20693.g27.t1;canonical_junctions=1,2;canonical_number=2;canonical_proportion=1.0;primary=True
Bruz_scaf_20693	Mikado_loci	exon	1	105	.	-	.	ID=BruzV2.20693G2.1.exon1;Parent=BruzV2.20693G2.1
Bruz_scaf_20693	Mikado_loci	three_prime_UTR	1	89	.	-	.	ID=BruzV2.20693G2.1.three_prime_UTR1;Parent=BruzV2.20693G2.1
Bruz_scaf_20693	Mikado_loci	CDS	90	105	.	-	1	ID=BruzV2.20693G2.1.CDS1;Parent=BruzV2.20693G2.1
Bruz_scaf_20693	Mikado_loci	CDS	1565	1803	.	-	0	ID=BruzV2.20693G2.1.CDS2;Parent=BruzV2.20693G2.1
Bruz_scaf_20693	Mikado_loci	exon	1565	1803	.	-	.	ID=BruzV2.20693G2.1.exon2;Parent=BruzV2.20693G2.1
Bruz_scaf_20693	Mikado_loci	CDS	2035	2085	.	-	0	ID=BruzV2.20693G2.1.CDS3;Parent=BruzV2.20693G2.1
Bruz_scaf_20693	Mikado_loci	exon	2035	2085	.	-	.	ID=BruzV2.20693G2.1.exon3;Parent=BruzV2.20693G2.1
###
Bruz_scaf_20694	Mikado_loci	superlocus	1319	2578	.	-	.	ID=Mikado_superlocus:Bruz_scaf_20694-:1319-2578;Name=superlocus:Bruz_scaf_20694-:1319-2578
Bruz_scaf_20694	Mikado_loci	gene	1319	2578	18	-	.	ID=BruzV2.20694G2;Name=BruzV2.20694G2;multiexonic=False;superlocus=Mikado_superlocus:Bruz_scaf_20694-:1319-2578
Bruz_scaf_20694	Mikado_loci	mRNA	1319	2578	18	-	.	ID=BruzV2.20694G2.1;Parent=BruzV2.20694G2;Name=BruzV2.20694G2.1;alias=st_MSTRG.21281.1;primary=True
Bruz_scaf_20694	Mikado_loci	exon	1319	2578	.	-	.	ID=BruzV2.20694G2.1.exon1;Parent=BruzV2.20694G2.1
Bruz_scaf_20694	Mikado_loci	three_prime_UTR	1319	1499	.	-	.	ID=BruzV2.20694G2.1.three_prime_UTR1;Parent=BruzV2.20694G2.1
Bruz_scaf_20694	Mikado_loci	CDS	1500	2576	.	-	0	ID=BruzV2.20694G2.1.CDS1;Parent=BruzV2.20694G2.1
Bruz_scaf_20694	Mikado_loci	five_prime_UTR	2577	2578	.	-	.	ID=BruzV2.20694G2.1.five_prime_UTR1;Parent=BruzV2.20694G2.1
###
Bruz_scaf_20699	Mikado_loci	superlocus	1	2145	.	-	.	ID=Mikado_superlocus:Bruz_scaf_20699-:1-2145;Name=superlocus:Bruz_scaf_20699-:1-2145
Bruz_scaf_20699	Mikado_loci	gene	1064	2145	17	-	.	ID=BruzV2.20699G2;Name=BruzV2.20699G2;multiexonic=True;superlocus=Mikado_superlocus:Bruz_scaf_20699-:1-2145
Bruz_scaf_20699	Mikado_loci	mRNA	1064	2145	17	-	.	ID=BruzV2.20699G2.1;Parent=BruzV2.20699G2;Name=BruzV2.20699G2.1;alias=v1_Bruz.20699G2.1;alias=Bruz_scaf_20699.g28.t1;canonical_junctions=1;canonical_number=1;canonical_proportion=1.0;primary=True
Bruz_scaf_20699	Mikado_loci	exon	1064	1433	.	-	.	ID=BruzV2.20699G2.1.exon1;Parent=BruzV2.20699G2.1
Bruz_scaf_20699	Mikado_loci	three_prime_UTR	1064	1390	.	-	.	ID=BruzV2.20699G2.1.three_prime_UTR1;Parent=BruzV2.20699G2.1
Bruz_scaf_20699	Mikado_loci	CDS	1391	1433	.	-	1	ID=BruzV2.20699G2.1.CDS1;Parent=BruzV2.20699G2.1
Bruz_scaf_20699	Mikado_loci	CDS	1748	2145	.	-	0	ID=BruzV2.20699G2.1.CDS2;Parent=BruzV2.20699G2.1
Bruz_scaf_20699	Mikado_loci	exon	1748	2145	.	-	.	ID=BruzV2.20699G2.1.exon2;Parent=BruzV2.20699G2.1
###
Bruz_scaf_207	Mikado_loci	superlocus	17549	25377	.	+	.	ID=Mikado_superlocus:Bruz_scaf_207+:17549-25377;Name=superlocus:Bruz_scaf_207+:17549-25377
Bruz_scaf_207	Mikado_loci	gene	17596	19773	20	+	.	ID=BruzV2.207G2;Name=BruzV2.207G2;multiexonic=True;superlocus=Mikado_superlocus:Bruz_scaf_207+:17549-25377
Bruz_scaf_207	Mikado_loci	mRNA	17596	19773	20	+	.	ID=BruzV2.207G2.1;Parent=BruzV2.207G2;Name=BruzV2.207G2.1;alias=v1_Bruz.207G4.1;alias=Bruz_scaf_207.g127.t1;canonical_junctions=1,2,3,4,5;canonical_number=5;canonical_proportion=1.0;primary=True
Bruz_scaf_207	Mikado_loci	exon	17596	18041	.	+	.	ID=BruzV2.207G2.1.exon1;Parent=BruzV2.207G2.1
Bruz_scaf_207	Mikado_loci	five_prime_UTR	17596	17597	.	+	.	ID=BruzV2.207G2.1.five_prime_UTR1;Parent=BruzV2.207G2.1
Bruz_scaf_207	Mikado_loci	CDS	17598	18041	.	+	0	ID=BruzV2.207G2.1.CDS1;Parent=BruzV2.207G2.1
Bruz_scaf_207	Mikado_loci	CDS	18653	18689	.	+	0	ID=BruzV2.207G2.1.CDS2;Parent=BruzV2.207G2.1
Bruz_scaf_207	Mikado_loci	exon	18653	18689	.	+	.	ID=BruzV2.207G2.1.exon2;Parent=BruzV2.207G2.1
Bruz_scaf_207	Mikado_loci	CDS	18883	18958	.	+	2	ID=BruzV2.207G2.1.CDS3;Parent=BruzV2.207G2.1
Bruz_scaf_207	Mikado_loci	exon	18883	18958	.	+	.	ID=BruzV2.207G2.1.exon3;Parent=BruzV2.207G2.1
Bruz_scaf_207	Mikado_loci	CDS	19056	19101	.	+	1	ID=BruzV2.207G2.1.CDS4;Parent=BruzV2.207G2.1
Bruz_scaf_207	Mikado_loci	exon	19056	19101	.	+	.	ID=BruzV2.207G2.1.exon4;Parent=BruzV2.207G2.1
Bruz_scaf_207	Mikado_loci	CDS	19200	19298	.	+	0	ID=BruzV2.207G2.1.CDS5;Parent=BruzV2.207G2.1
Bruz_scaf_207	Mikado_loci	exon	19200	19298	.	+	.	ID=BruzV2.207G2.1.exon5;Parent=BruzV2.207G2.1
Bruz_scaf_207	Mikado_loci	CDS	19460	19480	.	+	0	ID=BruzV2.207G2.1.CDS6;Parent=BruzV2.207G2.1
Bruz_scaf_207	Mikado_loci	exon	19460	19773	.	+	.	ID=BruzV2.207G2.1.exon6;Parent=BruzV2.207G2.1
Bruz_scaf_207	Mikado_loci	three_prime_UTR	19481	19773	.	+	.	ID=BruzV2.207G2.1.three_prime_UTR1;Parent=BruzV2.207G2.1
Bruz_scaf_207	Mikado_loci	gene	20786	25223	20	+	.	ID=BruzV2.207G4;Name=BruzV2.207G4;multiexonic=True;superlocus=Mikado_superlocus:Bruz_scaf_207+:17549-25377
Bruz_scaf_207	Mikado_loci	mRNA	20786	25223	20	+	.	ID=BruzV2.207G4.1;Parent=BruzV2.207G4;Name=BruzV2.207G4.1;alias=v1_Bruz.207G6.1;alias=Bruz_scaf_207.g128.t1;canonical_junctions=1,2,3,4,5;canonical_number=5;canonical_proportion=1.0;primary=True
Bruz_scaf_207	Mikado_loci	exon	20786	20945	.	+	.	ID=BruzV2.207G4.1.exon1;Parent=BruzV2.207G4.1
Bruz_scaf_207	Mikado_loci	five_prime_UTR	20786	20786	.	+	.	ID=BruzV2.207G4.1.five_prime_UTR1;Parent=BruzV2.207G4.1
Bruz_scaf_207	Mikado_loci	CDS	20787	20945	.	+	0	ID=BruzV2.207G4.1.CDS1;Parent=BruzV2.207G4.1
Bruz_scaf_207	Mikado_loci	CDS	21028	21096	.	+	0	ID=BruzV2.207G4.1.CDS2;Parent=BruzV2.207G4.1
Bruz_scaf_207	Mikado_loci	exon	21028	21096	.	+	.	ID=BruzV2.207G4.1.exon2;Parent=BruzV2.207G4.1
Bruz_scaf_207	Mikado_loci	CDS	21182	21578	.	+	0	ID=BruzV2.207G4.1.CDS3;Parent=BruzV2.207G4.1
Bruz_scaf_207	Mikado_loci	exon	21182	21578	.	+	.	ID=BruzV2.207G4.1.exon3;Parent=BruzV2.207G4.1
Bruz_scaf_207	Mikado_loci	CDS	23755	23909	.	+	2	ID=BruzV2.207G4.1.CDS4;Parent=BruzV2.207G4.1
Bruz_scaf_207	Mikado_loci	exon	23755	23909	.	+	.	ID=BruzV2.207G4.1.exon4;Parent=BruzV2.207G4.1
Bruz_scaf_207	Mikado_loci	CDS	24038	24542	.	+	0	ID=BruzV2.207G4.1.CDS5;Parent=BruzV2.207G4.1
Bruz_scaf_207	Mikado_loci	exon	24038	24542	.	+	.	ID=BruzV2.207G4.1.exon5;Parent=BruzV2.207G4.1
Bruz_scaf_207	Mikado_loci	CDS	24646	24713	.	+	2	ID=BruzV2.207G4.1.CDS6;Parent=BruzV2.207G4.1
Bruz_scaf_207	Mikado_loci	exon	24646	25223	.	+	.	ID=BruzV2.207G4.1.exon6;Parent=BruzV2.207G4.1
Bruz_scaf_207	Mikado_loci	three_prime_UTR	24714	25223	.	+	.	ID=BruzV2.207G4.1.three_prime_UTR1;Parent=BruzV2.207G4.1
###
Bruz_scaf_207	Mikado_loci	superlocus	60752	61160	.	+	.	ID=Mikado_superlocus:Bruz_scaf_207+:60752-61160;Name=superlocus:Bruz_scaf_207+:60752-61160
Bruz_scaf_207	Mikado_loci	gene	60752	61160	18	+	.	ID=BruzV2.207G6;Name=BruzV2.207G6;multiexonic=False;superlocus=Mikado_superlocus:Bruz_scaf_207+:60752-61160
Bruz_scaf_207	Mikado_loci	mRNA	60752	61160	18	+	.	ID=BruzV2.207G6.1;Parent=BruzV2.207G6;Name=BruzV2.207G6.1;alias=st_MSTRG.21293.1;primary=True
Bruz_scaf_207	Mikado_loci	exon	60752	61160	.	+	.	ID=BruzV2.207G6.1.exon1;Parent=BruzV2.207G6.1
Bruz_scaf_207	Mikado_loci	five_prime_UTR	60752	60813	.	+	.	ID=BruzV2.207G6.1.five_prime_UTR1;Parent=BruzV2.207G6.1
Bruz_scaf_207	Mikado_loci	CDS	60814	61158	.	+	0	ID=BruzV2.207G6.1.CDS1;Parent=BruzV2.207G6.1
Bruz_scaf_207	Mikado_loci	three_prime_UTR	61159	61160	.	+	.	ID=BruzV2.207G6.1.three_prime_UTR1;Parent=BruzV2.207G6.1
###
Bruz_scaf_207	Mikado_loci	superlocus	62406	67158	.	+	.	ID=Mikado_superlocus:Bruz_scaf_207+:62406-67158;Name=superlocus:Bruz_scaf_207+:62406-67158
Bruz_scaf_207	Mikado_loci	gene	64076	66940	20	+	.	ID=BruzV2.207G8;Name=BruzV2.207G8;multiexonic=True;superlocus=Mikado_superlocus:Bruz_scaf_207+:62406-67158
Bruz_scaf_207	Mikado_loci	mRNA	64076	66940	20	+	.	ID=BruzV2.207G8.1;Parent=BruzV2.207G8;Name=BruzV2.207G8.1;alias=v1_Bruz.207G14.1;alias=Bruz_scaf_207.g134.t1;canonical_junctions=1,2,3,4;canonical_number=4;canonical_proportion=1.0;primary=True
Bruz_scaf_207	Mikado_loci	exon	64076	64577	.	+	.	ID=BruzV2.207G8.1.exon1;Parent=BruzV2.207G8.1
Bruz_scaf_207	Mikado_loci	five_prime_UTR	64076	64076	.	+	.	ID=BruzV2.207G8.1.five_prime_UTR1;Parent=BruzV2.207G8.1
Bruz_scaf_207	Mikado_loci	CDS	64077	64577	.	+	0	ID=BruzV2.207G8.1.CDS1;Parent=BruzV2.207G8.1
Bruz_scaf_207	Mikado_loci	CDS	64797	65025	.	+	0	ID=BruzV2.207G8.1.CDS2;Parent=BruzV2.207G8.1
Bruz_scaf_207	Mikado_loci	exon	64797	65025	.	+	.	ID=BruzV2.207G8.1.exon2;Parent=BruzV2.207G8.1
Bruz_scaf_207	Mikado_loci	CDS	65099	65274	.	+	2	ID=BruzV2.207G8.1.CDS3;Parent=BruzV2.207G8.1
Bruz_scaf_207	Mikado_loci	exon	65099	65274	.	+	.	ID=BruzV2.207G8.1.exon3;Parent=BruzV2.207G8.1
Bruz_scaf_207	Mikado_loci	CDS	65358	65716	.	+	0	ID=BruzV2.207G8.1.CDS4;Parent=BruzV2.207G8.1
Bruz_scaf_207	Mikado_loci	exon	65358	65716	.	+	.	ID=BruzV2.207G8.1.exon4;Parent=BruzV2.207G8.1
Bruz_scaf_207	Mikado_loci	CDS	66243	66588	.	+	1	ID=BruzV2.207G8.1.CDS5;Parent=BruzV2.207G8.1
Bruz_scaf_207	Mikado_loci	exon	66243	66940	.	+	.	ID=BruzV2.207G8.1.exon5;Parent=BruzV2.207G8.1
Bruz_scaf_207	Mikado_loci	three_prime_UTR	66589	66940	.	+	.	ID=BruzV2.207G8.1.three_prime_UTR1;Parent=BruzV2.207G8.1
###
Bruz_scaf_207	Mikado_loci	superlocus	77622	78499	.	+	.	ID=Mikado_superlocus:Bruz_scaf_207+:77622-78499;Name=superlocus:Bruz_scaf_207+:77622-78499
Bruz_scaf_207	Mikado_loci	gene	77622	78499	18	+	.	ID=BruzV2.207G10;Name=BruzV2.207G10;multiexonic=False;superlocus=Mikado_superlocus:Bruz_scaf_207+:77622-78499
Bruz_scaf_207	Mikado_loci	mRNA	77622	78499	18	+	.	ID=BruzV2.207G10.1;Parent=BruzV2.207G10;Name=BruzV2.207G10.1;alias=st_MSTRG.21300.1;primary=True
Bruz_scaf_207	Mikado_loci	exon	77622	78499	.	+	.	ID=BruzV2.207G10.1.exon1;Parent=BruzV2.207G10.1
Bruz_scaf_207	Mikado_loci	five_prime_UTR	77622	77623	.	+	.	ID=BruzV2.207G10.1.five_prime_UTR1;Parent=BruzV2.207G10.1
Bruz_scaf_207	Mikado_loci	CDS	77624	78487	.	+	0	ID=BruzV2.207G10.1.CDS1;Parent=BruzV2.207G10.1
Bruz_scaf_207	Mikado_loci	three_prime_UTR	78488	78499	.	+	.	ID=BruzV2.207G10.1.three_prime_UTR1;Parent=BruzV2.207G10.1
###
Bruz_scaf_207	Mikado_loci	superlocus	34506	40305	.	-	.	ID=Mikado_superlocus:Bruz_scaf_207-:34506-40305;Name=superlocus:Bruz_scaf_207-:34506-40305
Bruz_scaf_207	Mikado_loci	gene	35807	40305	20	-	.	ID=BruzV2.207G12;Name=BruzV2.207G12;multiexonic=True;superlocus=Mikado_superlocus:Bruz_scaf_207-:34506-40305
Bruz_scaf_207	Mikado_loci	mRNA	35807	40305	20	-	.	ID=BruzV2.207G12.1;Parent=BruzV2.207G12;Name=BruzV2.207G12.1;alias=v1_Bruz.207G8.1;alias=Bruz_scaf_207.g129.t2;canonical_junctions=3,4,5;canonical_number=3;canonical_proportion=0.6;primary=True
Bruz_scaf_207	Mikado_loci	exon	35807	36383	.	-	.	ID=BruzV2.207G12.1.exon1;Parent=BruzV2.207G12.1
Bruz_scaf_207	Mikado_loci	three_prime_UTR	35807	36044	.	-	.	ID=BruzV2.207G12.1.three_prime_UTR1;Parent=BruzV2.207G12.1
Bruz_scaf_207	Mikado_loci	CDS	36045	36383	.	-	0	ID=BruzV2.207G12.1.CDS1;Parent=BruzV2.207G12.1
Bruz_scaf_207	Mikado_loci	CDS	37766	38032	.	-	0	ID=BruzV2.207G12.1.CDS2;Parent=BruzV2.207G12.1
Bruz_scaf_207	Mikado_loci	exon	37766	38032	.	-	.	ID=BruzV2.207G12.1.exon2;Parent=BruzV2.207G12.1
Bruz_scaf_207	Mikado_loci	CDS	38306	38457	.	-	2	ID=BruzV2.207G12.1.CDS3;Parent=BruzV2.207G12.1
Bruz_scaf_207	Mikado_loci	exon	38306	38457	.	-	.	ID=BruzV2.207G12.1.exon3;Parent=BruzV2.207G12.1
Bruz_scaf_207	Mikado_loci	CDS	38547	38616	.	-	0	ID=BruzV2.207G12.1.CDS4;Parent=BruzV2.207G12.1
Bruz_scaf_207	Mikado_loci	exon	38547	38646	.	-	.	ID=BruzV2.207G12.1.exon4;Parent=BruzV2.207G12.1
Bruz_scaf_207	Mikado_loci	five_prime_UTR	38617	38646	.	-	.	ID=BruzV2.207G12.1.five_prime_UTR1;Parent=BruzV2.207G12.1
Bruz_scaf_207	Mikado_loci	exon	39659	39759	.	-	.	ID=BruzV2.207G12.1.exon5;Parent=BruzV2.207G12.1
Bruz_scaf_207	Mikado_loci	five_prime_UTR	39659	39759	.	-	.	ID=BruzV2.207G12.1.five_prime_UTR2;Parent=BruzV2.207G12.1
Bruz_scaf_207	Mikado_loci	exon	40068	40305	.	-	.	ID=BruzV2.207G12.1.exon6;Parent=BruzV2.207G12.1
Bruz_scaf_207	Mikado_loci	five_prime_UTR	40068	40305	.	-	.	ID=BruzV2.207G12.1.five_prime_UTR3;Parent=BruzV2.207G12.1
###
Bruz_scaf_207	Mikado_loci	superlocus	43409	51004	.	-	.	ID=Mikado_superlocus:Bruz_scaf_207-:43409-51004;Name=superlocus:Bruz_scaf_207-:43409-51004
Bruz_scaf_207	Mikado_loci	gene	45658	48845	20	-	.	ID=BruzV2.207G14;Name=BruzV2.207G14;multiexonic=True;superlocus=Mikado_superlocus:Bruz_scaf_207-:43409-51004
Bruz_scaf_207	Mikado_loci	mRNA	45658	48845	20	-	.	ID=BruzV2.207G14.1;Parent=BruzV2.207G14;Name=BruzV2.207G14.1;alias=v1_Bruz.207G10.1;alias=Bruz_scaf_207.g131.t1;canonical_junctions=1,2,3,4;canonical_number=4;canonical_proportion=1.0;primary=True
Bruz_scaf_207	Mikado_loci	exon	45658	45841	.	-	.	ID=BruzV2.207G14.1.exon1;Parent=BruzV2.207G14.1
Bruz_scaf_207	Mikado_loci	three_prime_UTR	45658	45767	.	-	.	ID=BruzV2.207G14.1.three_prime_UTR1;Parent=BruzV2.207G14.1
Bruz_scaf_207	Mikado_loci	CDS	45768	45841	.	-	2	ID=BruzV2.207G14.1.CDS1;Parent=BruzV2.207G14.1
Bruz_scaf_207	Mikado_loci	CDS	46028	46913	.	-	0	ID=BruzV2.207G14.1.CDS2;Parent=BruzV2.207G14.1
Bruz_scaf_207	Mikado_loci	exon	46028	46913	.	-	.	ID=BruzV2.207G14.1.exon2;Parent=BruzV2.207G14.1
Bruz_scaf_207	Mikado_loci	CDS	47202	47249	.	-	0	ID=BruzV2.207G14.1.CDS3;Parent=BruzV2.207G14.1
Bruz_scaf_207	Mikado_loci	exon	47202	47249	.	-	.	ID=BruzV2.207G14.1.exon3;Parent=BruzV2.207G14.1
Bruz_scaf_207	Mikado_loci	CDS	47436	48208	.	-	2	ID=BruzV2.207G14.1.CDS4;Parent=BruzV2.207G14.1
Bruz_scaf_207	Mikado_loci	exon	47436	48208	.	-	.	ID=BruzV2.207G14.1.exon4;Parent=BruzV2.207G14.1
Bruz_scaf_207	Mikado_loci	CDS	48305	48404	.	-	0	ID=BruzV2.207G14.1.CDS5;Parent=BruzV2.207G14.1
Bruz_scaf_207	Mikado_loci	exon	48305	48845	.	-	.	ID=BruzV2.207G14.1.exon5;Parent=BruzV2.207G14.1
Bruz_scaf_207	Mikado_loci	five_prime_UTR	48405	48845	.	-	.	ID=BruzV2.207G14.1.five_prime_UTR1;Parent=BruzV2.207G14.1
###
Bruz_scaf_207	Mikado_loci	superlocus	54557	59495	.	-	.	ID=Mikado_superlocus:Bruz_scaf_207-:54557-59495;Name=superlocus:Bruz_scaf_207-:54557-59495
Bruz_scaf_207	Mikado_loci	gene	56137	59495	21	-	.	ID=BruzV2.207G16;Name=BruzV2.207G16;multiexonic=True;superlocus=Mikado_superlocus:Bruz_scaf_207-:54557-59495
Bruz_scaf_207	Mikado_loci	mRNA	56137	59495	21	-	.	ID=BruzV2.207G16.1;Parent=BruzV2.207G16;Name=BruzV2.207G16.1;alias=v1_Bruz.207G12.1;alias=Bruz_scaf_207.g132.t1;canonical_junctions=1,3;canonical_number=2;canonical_proportion=0.6666666666666666;primary=True
Bruz_scaf_207	Mikado_loci	exon	56137	56573	.	-	.	ID=BruzV2.207G16.1.exon1;Parent=BruzV2.207G16.1
Bruz_scaf_207	Mikado_loci	three_prime_UTR	56137	56451	.	-	.	ID=BruzV2.207G16.1.three_prime_UTR1;Parent=BruzV2.207G16.1
Bruz_scaf_207	Mikado_loci	CDS	56452	56573	.	-	2	ID=BruzV2.207G16.1.CDS1;Parent=BruzV2.207G16.1
Bruz_scaf_207	Mikado_loci	CDS	56709	56792	.	-	2	ID=BruzV2.207G16.1.CDS2;Parent=BruzV2.207G16.1
Bruz_scaf_207	Mikado_loci	exon	56709	56792	.	-	.	ID=BruzV2.207G16.1.exon2;Parent=BruzV2.207G16.1
Bruz_scaf_207	Mikado_loci	CDS	56933	58031	.	-	0	ID=BruzV2.207G16.1.CDS3;Parent=BruzV2.207G16.1
Bruz_scaf_207	Mikado_loci	exon	56933	58038	.	-	.	ID=BruzV2.207G16.1.exon3;Parent=BruzV2.207G16.1
Bruz_scaf_207	Mikado_loci	five_prime_UTR	58032	58038	.	-	.	ID=BruzV2.207G16.1.five_prime_UTR1;Parent=BruzV2.207G16.1
Bruz_scaf_207	Mikado_loci	exon	59252	59495	.	-	.	ID=BruzV2.207G16.1.exon4;Parent=BruzV2.207G16.1
Bruz_scaf_207	Mikado_loci	five_prime_UTR	59252	59495	.	-	.	ID=BruzV2.207G16.1.five_prime_UTR2;Parent=BruzV2.207G16.1
###
Bruz_scaf_207	Mikado_loci	superlocus	66970	72195	.	-	.	ID=Mikado_superlocus:Bruz_scaf_207-:66970-72195;Name=superlocus:Bruz_scaf_207-:66970-72195
Bruz_scaf_207	Mikado_loci	gene	66970	72195	21	-	.	ID=BruzV2.207G18;Name=BruzV2.207G18;multiexonic=True;superlocus=Mikado_superlocus:Bruz_scaf_207-:66970-72195
Bruz_scaf_207	Mikado_loci	mRNA	66970	72195	21	-	.	ID=BruzV2.207G18.1;Parent=BruzV2.207G18;Name=BruzV2.207G18.1;alias=v1_Bruz.207G16.1;alias=Bruz_scaf_207.g135.t2;canonical_junctions=1,2,3,4,5,6,7,8,9,10,11,12,13;canonical_number=13;canonical_proportion=1.0;primary=True
Bruz_scaf_207	Mikado_loci	exon	66970	67149	.	-	.	ID=BruzV2.207G18.1.exon1;Parent=BruzV2.207G18.1
Bruz_scaf_207	Mikado_loci	three_prime_UTR	66970	67127	.	-	.	ID=BruzV2.207G18.1.three_prime_UTR1;Parent=BruzV2.207G18.1
Bruz_scaf_207	Mikado_loci	CDS	67128	67149	.	-	1	ID=BruzV2.207G18.1.CDS1;Parent=BruzV2.207G18.1
Bruz_scaf_207	Mikado_loci	CDS	67293	67349	.	-	1	ID=BruzV2.207G18.1.CDS2;Parent=BruzV2.207G18.1
Bruz_scaf_207	Mikado_loci	exon	67293	67349	.	-	.	ID=BruzV2.207G18.1.exon2;Parent=BruzV2.207G18.1
Bruz_scaf_207	Mikado_loci	CDS	68485	68606	.	-	0	ID=BruzV2.207G18.1.CDS3;Parent=BruzV2.207G18.1
Bruz_scaf_207	Mikado_loci	exon	68485	68606	.	-	.	ID=BruzV2.207G18.1.exon3;Parent=BruzV2.207G18.1
Bruz_scaf_207	Mikado_loci	CDS	68720	68815	.	-	0	ID=BruzV2.207G18.1.CDS4;Parent=BruzV2.207G18.1
Bruz_scaf_207	Mikado_loci	exon	68720	68815	.	-	.	ID=BruzV2.207G18.1.exon4;Parent=BruzV2.207G18.1
Bruz_scaf_207	Mikado_loci	CDS	68904	69020	.	-	0	ID=BruzV2.207G18.1.CDS5;Parent=BruzV2.207G18.1
Bruz_scaf_207	Mikado_loci	exon	68904	69020	.	-	.	ID=BruzV2.207G18.1.exon5;Parent=BruzV2.207G18.1
Bruz_scaf_207	Mikado_loci	CDS	69136	69207	.	-	0	ID=BruzV2.207G18.1.CDS6;Parent=BruzV2.207G18.1
Bruz_scaf_207	Mikado_loci	exon	69136	69207	.	-	.	ID=BruzV2.207G18.1.exon6;Parent=BruzV2.207G18.1
Bruz_scaf_207	Mikado_loci	CDS	69589	69752	.	-	2	ID=BruzV2.207G18.1.CDS7;Parent=BruzV2.207G18.1
Bruz_scaf_207	Mikado_loci	exon	69589	69752	.	-	.	ID=BruzV2.207G18.1.exon7;Parent=BruzV2.207G18.1
Bruz_scaf_207	Mikado_loci	CDS	69969	70069	.	-	1	ID=BruzV2.207G18.1.CDS8;Parent=BruzV2.207G18.1
Bruz_scaf_207	Mikado_loci	exon	69969	70069	.	-	.	ID=BruzV2.207G18.1.exon8;Parent=BruzV2.207G18.1
Bruz_scaf_207	Mikado_loci	CDS	70198	70294	.	-	2	ID=BruzV2.207G18.1.CDS9;Parent=BruzV2.207G18.1
Bruz_scaf_207	Mikado_loci	exon	70198	70294	.	-	.	ID=BruzV2.207G18.1.exon9;Parent=BruzV2.207G18.1
Bruz_scaf_207	Mikado_loci	CDS	70569	70704	.	-	0	ID=BruzV2.207G18.1.CDS10;Parent=BruzV2.207G18.1
Bruz_scaf_207	Mikado_loci	exon	70569	70704	.	-	.	ID=BruzV2.207G18.1.exon10;Parent=BruzV2.207G18.1
Bruz_scaf_207	Mikado_loci	CDS	70981	71126	.	-	2	ID=BruzV2.207G18.1.CDS11;Parent=BruzV2.207G18.1
Bruz_scaf_207	Mikado_loci	exon	70981	71126	.	-	.	ID=BruzV2.207G18.1.exon11;Parent=BruzV2.207G18.1
Bruz_scaf_207	Mikado_loci	CDS	71225	71368	.	-	2	ID=BruzV2.207G18.1.CDS12;Parent=BruzV2.207G18.1
Bruz_scaf_207	Mikado_loci	exon	71225	71368	.	-	.	ID=BruzV2.207G18.1.exon12;Parent=BruzV2.207G18.1
Bruz_scaf_207	Mikado_loci	CDS	71547	71631	.	-	0	ID=BruzV2.207G18.1.CDS13;Parent=BruzV2.207G18.1
Bruz_scaf_207	Mikado_loci	exon	71547	71674	.	-	.	ID=BruzV2.207G18.1.exon13;Parent=BruzV2.207G18.1
Bruz_scaf_207	Mikado_loci	five_prime_UTR	71632	71674	.	-	.	ID=BruzV2.207G18.1.five_prime_UTR1;Parent=BruzV2.207G18.1
Bruz_scaf_207	Mikado_loci	exon	71755	72195	.	-	.	ID=BruzV2.207G18.1.exon14;Parent=BruzV2.207G18.1
Bruz_scaf_207	Mikado_loci	five_prime_UTR	71755	72195	.	-	.	ID=BruzV2.207G18.1.five_prime_UTR2;Parent=BruzV2.207G18.1
###
Bruz_scaf_207	Mikado_loci	superlocus	75698	78285	.	-	.	ID=Mikado_superlocus:Bruz_scaf_207-:75698-78285;Name=superlocus:Bruz_scaf_207-:75698-78285
Bruz_scaf_207	Mikado_loci	gene	75698	78285	20	-	.	ID=BruzV2.207G20;Name=BruzV2.207G20;multiexonic=True;superlocus=Mikado_superlocus:Bruz_scaf_207-:75698-78285
Bruz_scaf_207	Mikado_loci	mRNA	75698	78285	20	-	.	ID=BruzV2.207G20.1;Parent=BruzV2.207G20;Name=BruzV2.207G20.1;alias=v1_Bruz.207G22.1;alias=Bruz_scaf_207.g136.t1;canonical_junctions=1,2,3;canonical_number=3;canonical_proportion=1.0;primary=True
Bruz_scaf_207	Mikado_loci	exon	75698	76236	.	-	.	ID=BruzV2.207G20.1.exon1;Parent=BruzV2.207G20.1
Bruz_scaf_207	Mikado_loci	three_prime_UTR	75698	76102	.	-	.	ID=BruzV2.207G20.1.three_prime_UTR1;Parent=BruzV2.207G20.1
Bruz_scaf_207	Mikado_loci	CDS	76103	76236	.	-	2	ID=BruzV2.207G20.1.CDS1;Parent=BruzV2.207G20.1
Bruz_scaf_207	Mikado_loci	CDS	76363	76550	.	-	1	ID=BruzV2.207G20.1.CDS2;Parent=BruzV2.207G20.1
Bruz_scaf_207	Mikado_loci	exon	76363	76550	.	-	.	ID=BruzV2.207G20.1.exon2;Parent=BruzV2.207G20.1
Bruz_scaf_207	Mikado_loci	CDS	76636	76753	.	-	2	ID=BruzV2.207G20.1.CDS3;Parent=BruzV2.207G20.1
Bruz_scaf_207	Mikado_loci	exon	76636	76753	.	-	.	ID=BruzV2.207G20.1.exon3;Parent=BruzV2.207G20.1
Bruz_scaf_207	Mikado_loci	CDS	77689	78283	.	-	0	ID=BruzV2.207G20.1.CDS4;Parent=BruzV2.207G20.1
Bruz_scaf_207	Mikado_loci	exon	77689	78285	.	-	.	ID=BruzV2.207G20.1.exon4;Parent=BruzV2.207G20.1
Bruz_scaf_207	Mikado_loci	five_prime_UTR	78284	78285	.	-	.	ID=BruzV2.207G20.1.five_prime_UTR1;Parent=BruzV2.207G20.1
###
Bruz_scaf_207	Mikado_loci	superlocus	91036	101813	.	+	.	ID=Mikado_superlocus:Bruz_scaf_207+:91036-101813;Name=superlocus:Bruz_scaf_207+:91036-101813
Bruz_scaf_207	Mikado_loci	gene	91036	100550	20	+	.	ID=BruzV2.207G22;Name=BruzV2.207G22;multiexonic=True;superlocus=Mikado_superlocus:Bruz_scaf_207+:91036-101813
Bruz_scaf_207	Mikado_loci	mRNA	91036	100550	20	+	.	ID=BruzV2.207G22.1;Parent=BruzV2.207G22;Name=BruzV2.207G22.1;alias=v1_Bruz.207G28.1;alias=Bruz_scaf_207.g139.t1;canonical_junctions=1,2,3,4,5,6,7,8,9,10,11;canonical_number=11;canonical_proportion=1.0;primary=True
Bruz_scaf_207	Mikado_loci	exon	91036	91340	.	+	.	ID=BruzV2.207G22.1.exon1;Parent=BruzV2.207G22.1
Bruz_scaf_207	Mikado_loci	five_prime_UTR	91036	91340	.	+	.	ID=BruzV2.207G22.1.five_prime_UTR1;Parent=BruzV2.207G22.1
Bruz_scaf_207	Mikado_loci	exon	92155	92249	.	+	.	ID=BruzV2.207G22.1.exon2;Parent=BruzV2.207G22.1
Bruz_scaf_207	Mikado_loci	five_prime_UTR	92155	92249	.	+	.	ID=BruzV2.207G22.1.five_prime_UTR2;Parent=BruzV2.207G22.1
Bruz_scaf_207	Mikado_loci	exon	93892	94650	.	+	.	ID=BruzV2.207G22.1.exon3;Parent=BruzV2.207G22.1
Bruz_scaf_207	Mikado_loci	five_prime_UTR	93892	94007	.	+	.	ID=BruzV2.207G22.1.five_prime_UTR3;Parent=BruzV2.207G22.1
Bruz_scaf_207	Mikado_loci	CDS	94008	94650	.	+	0	ID=BruzV2.207G22.1.CDS1;Parent=BruzV2.207G22.1
Bruz_scaf_207	Mikado_loci	CDS	94773	94945	.	+	2	ID=BruzV2.207G22.1.CDS2;Parent=BruzV2.207G22.1
Bruz_scaf_207	Mikado_loci	exon	94773	94945	.	+	.	ID=BruzV2.207G22.1.exon4;Parent=BruzV2.207G22.1
Bruz_scaf_207	Mikado_loci	CDS	96303	96374	.	+	0	ID=BruzV2.207G22.1.CDS3;Parent=BruzV2.207G22.1
Bruz_scaf_207	Mikado_loci	exon	96303	96374	.	+	.	ID=BruzV2.207G22.1.exon5;Parent=BruzV2.207G22.1
Bruz_scaf_207	Mikado_loci	CDS	96465	96539	.	+	0	ID=BruzV2.207G22.1.CDS4;Parent=BruzV2.207G22.1
Bruz_scaf_207	Mikado_loci	exon	96465	96539	.	+	.	ID=BruzV2.207G22.1.exon6;Parent=BruzV2.207G22.1
Bruz_scaf_207	Mikado_loci	CDS	96627	97602	.	+	0	ID=BruzV2.207G22.1.CDS5;Parent=BruzV2.207G22.1
Bruz_scaf_207	Mikado_loci	exon	96627	97602	.	+	.	ID=BruzV2.207G22.1.exon7;Parent=BruzV2.207G22.1
Bruz_scaf_207	Mikado_loci	CDS	98164	98294	.	+	2	ID=BruzV2.207G22.1.CDS6;Parent=BruzV2.207G22.1
Bruz_scaf_207	Mikado_loci	exon	98164	98294	.	+	.	ID=BruzV2.207G22.1.exon8;Parent=BruzV2.207G22.1
Bruz_scaf_207	Mikado_loci	CDS	98605	98826	.	+	0	ID=BruzV2.207G22.1.CDS7;Parent=BruzV2.207G22.1
Bruz_scaf_207	Mikado_loci	exon	98605	98826	.	+	.	ID=BruzV2.207G22.1.exon9;Parent=BruzV2.207G22.1
Bruz_scaf_207	Mikado_loci	CDS	99577	100092	.	+	0	ID=BruzV2.207G22.1.CDS8;Parent=BruzV2.207G22.1
Bruz_scaf_207	Mikado_loci	exon	99577	100092	.	+	.	ID=BruzV2.207G22.1.exon10;Parent=BruzV2.207G22.1
Bruz_scaf_207	Mikado_loci	CDS	100201	100410	.	+	0	ID=BruzV2.207G22.1.CDS9;Parent=BruzV2.207G22.1
Bruz_scaf_207	Mikado_loci	exon	100201	100410	.	+	.	ID=BruzV2.207G22.1.exon11;Parent=BruzV2.207G22.1
Bruz_scaf_207	Mikado_loci	CDS	100475	100522	.	+	0	ID=BruzV2.207G22.1.CDS10;Parent=BruzV2.207G22.1
Bruz_scaf_207	Mikado_loci	exon	100475	100550	.	+	.	ID=BruzV2.207G22.1.exon12;Parent=BruzV2.207G22.1
Bruz_scaf_207	Mikado_loci	three_prime_UTR	100523	100550	.	+	.	ID=BruzV2.207G22.1.three_prime_UTR1;Parent=BruzV2.207G22.1
###
Bruz_scaf_207	Mikado_loci	superlocus	82782	84645	.	-	.	ID=Mikado_superlocus:Bruz_scaf_207-:82782-84645;Name=superlocus:Bruz_scaf_207-:82782-84645
Bruz_scaf_207	Mikado_loci	gene	82782	84645	19	-	.	ID=BruzV2.207G24;Name=BruzV2.207G24;multiexonic=False;superlocus=Mikado_superlocus:Bruz_scaf_207-:82782-84645
Bruz_scaf_207	Mikado_loci	mRNA	82782	84645	19	-	.	ID=BruzV2.207G24.1;Parent=BruzV2.207G24;Name=BruzV2.207G24.1;alias=v1_Bruz.207G24.1;alias=Bruz_scaf_207.g137.t1;primary=True
Bruz_scaf_207	Mikado_loci	exon	82782	84645	.	-	.	ID=BruzV2.207G24.1.exon1;Parent=BruzV2.207G24.1
Bruz_scaf_207	Mikado_loci	three_prime_UTR	82782	83169	.	-	.	ID=BruzV2.207G24.1.three_prime_UTR1;Parent=BruzV2.207G24.1
Bruz_scaf_207	Mikado_loci	CDS	83170	84522	.	-	0	ID=BruzV2.207G24.1.CDS1;Parent=BruzV2.207G24.1
Bruz_scaf_207	Mikado_loci	five_prime_UTR	84523	84645	.	-	.	ID=BruzV2.207G24.1.five_prime_UTR1;Parent=BruzV2.207G24.1
###
Bruz_scaf_207	Mikado_loci	superlocus	85416	90125	.	-	.	ID=Mikado_superlocus:Bruz_scaf_207-:85416-90125;Name=superlocus:Bruz_scaf_207-:85416-90125
Bruz_scaf_207	Mikado_loci	gene	85477	90125	20	-	.	ID=BruzV2.207G26;Name=BruzV2.207G26;multiexonic=True;superlocus=Mikado_superlocus:Bruz_scaf_207-:85416-90125
Bruz_scaf_207	Mikado_loci	mRNA	85477	90125	20	-	.	ID=BruzV2.207G26.1;Parent=BruzV2.207G26;Name=BruzV2.207G26.1;alias=v1_Bruz.207G26.1;alias=Bruz_scaf_207.g138.t1;canonical_junctions=1,2,3,4,5,6,7,8,9;canonical_number=9;canonical_proportion=1.0;primary=True
Bruz_scaf_207	Mikado_loci	exon	85477	86335	.	-	.	ID=BruzV2.207G26.1.exon1;Parent=BruzV2.207G26.1
Bruz_scaf_207	Mikado_loci	three_prime_UTR	85477	85887	.	-	.	ID=BruzV2.207G26.1.three_prime_UTR1;Parent=BruzV2.207G26.1
Bruz_scaf_207	Mikado_loci	CDS	85888	86335	.	-	1	ID=BruzV2.207G26.1.CDS1;Parent=BruzV2.207G26.1
Bruz_scaf_207	Mikado_loci	CDS	86425	86756	.	-	0	ID=BruzV2.207G26.1.CDS2;Parent=BruzV2.207G26.1
Bruz_scaf_207	Mikado_loci	exon	86425	86756	.	-	.	ID=BruzV2.207G26.1.exon2;Parent=BruzV2.207G26.1
Bruz_scaf_207	Mikado_loci	CDS	86837	86939	.	-	1	ID=BruzV2.207G26.1.CDS3;Parent=BruzV2.207G26.1
Bruz_scaf_207	Mikado_loci	exon	86837	86939	.	-	.	ID=BruzV2.207G26.1.exon3;Parent=BruzV2.207G26.1
Bruz_scaf_207	Mikado_loci	CDS	87478	87659	.	-	0	ID=BruzV2.207G26.1.CDS4;Parent=BruzV2.207G26.1
Bruz_scaf_207	Mikado_loci	exon	87478	87659	.	-	.	ID=BruzV2.207G26.1.exon4;Parent=BruzV2.207G26.1
Bruz_scaf_207	Mikado_loci	CDS	88299	88482	.	-	1	ID=BruzV2.207G26.1.CDS5;Parent=BruzV2.207G26.1
Bruz_scaf_207	Mikado_loci	exon	88299	88482	.	-	.	ID=BruzV2.207G26.1.exon5;Parent=BruzV2.207G26.1
Bruz_scaf_207	Mikado_loci	CDS	88592	88680	.	-	0	ID=BruzV2.207G26.1.CDS6;Parent=BruzV2.207G26.1
Bruz_scaf_207	Mikado_loci	exon	88592	88680	.	-	.	ID=BruzV2.207G26.1.exon6;Parent=BruzV2.207G26.1
Bruz_scaf_207	Mikado_loci	CDS	89103	89179	.	-	2	ID=BruzV2.207G26.1.CDS7;Parent=BruzV2.207G26.1
Bruz_scaf_207	Mikado_loci	exon	89103	89179	.	-	.	ID=BruzV2.207G26.1.exon7;Parent=BruzV2.207G26.1
Bruz_scaf_207	Mikado_loci	CDS	89377	89467	.	-	0	ID=BruzV2.207G26.1.CDS8;Parent=BruzV2.207G26.1
Bruz_scaf_207	Mikado_loci	exon	89377	89467	.	-	.	ID=BruzV2.207G26.1.exon8;Parent=BruzV2.207G26.1
Bruz_scaf_207	Mikado_loci	CDS	89739	89798	.	-	0	ID=BruzV2.207G26.1.CDS9;Parent=BruzV2.207G26.1
Bruz_scaf_207	Mikado_loci	exon	89739	89798	.	-	.	ID=BruzV2.207G26.1.exon9;Parent=BruzV2.207G26.1
Bruz_scaf_207	Mikado_loci	CDS	89890	90093	.	-	0	ID=BruzV2.207G26.1.CDS10;Parent=BruzV2.207G26.1
Bruz_scaf_207	Mikado_loci	exon	89890	90125	.	-	.	ID=BruzV2.207G26.1.exon10;Parent=BruzV2.207G26.1
Bruz_scaf_207	Mikado_loci	five_prime_UTR	90094	90125	.	-	.	ID=BruzV2.207G26.1.five_prime_UTR1;Parent=BruzV2.207G26.1
###
Bruz_scaf_207	Mikado_loci	superlocus	107112	110605	.	-	.	ID=Mikado_superlocus:Bruz_scaf_207-:107112-110605;Name=superlocus:Bruz_scaf_207-:107112-110605
Bruz_scaf_207	Mikado_loci	gene	107112	110605	20	-	.	ID=BruzV2.207G28;Name=BruzV2.207G28;multiexonic=True;superlocus=Mikado_superlocus:Bruz_scaf_207-:107112-110605
Bruz_scaf_207	Mikado_loci	mRNA	107112	110605	20	-	.	ID=BruzV2.207G28.1;Parent=BruzV2.207G28;Name=BruzV2.207G28.1;alias=v1_Bruz.207G30.1;alias=Bruz_scaf_207.g140.t2;canonical_junctions=1,3,4,5,6,7,8,9,10;canonical_number=9;canonical_proportion=0.9;primary=True
Bruz_scaf_207	Mikado_loci	exon	107112	107493	.	-	.	ID=BruzV2.207G28.1.exon1;Parent=BruzV2.207G28.1
Bruz_scaf_207	Mikado_loci	three_prime_UTR	107112	107475	.	-	.	ID=BruzV2.207G28.1.three_prime_UTR1;Parent=BruzV2.207G28.1
Bruz_scaf_207	Mikado_loci	CDS	107476	107493	.	-	0	ID=BruzV2.207G28.1.CDS1;Parent=BruzV2.207G28.1
Bruz_scaf_207	Mikado_loci	CDS	107586	107621	.	-	0	ID=BruzV2.207G28.1.CDS2;Parent=BruzV2.207G28.1
Bruz_scaf_207	Mikado_loci	exon	107586	107621	.	-	.	ID=BruzV2.207G28.1.exon2;Parent=BruzV2.207G28.1
Bruz_scaf_207	Mikado_loci	CDS	107713	107826	.	-	0	ID=BruzV2.207G28.1.CDS3;Parent=BruzV2.207G28.1
Bruz_scaf_207	Mikado_loci	exon	107713	107826	.	-	.	ID=BruzV2.207G28.1.exon3;Parent=BruzV2.207G28.1
Bruz_scaf_207	Mikado_loci	CDS	108133	108351	.	-	0	ID=BruzV2.207G28.1.CDS4;Parent=BruzV2.207G28.1
Bruz_scaf_207	Mikado_loci	exon	108133	108351	.	-	.	ID=BruzV2.207G28.1.exon4;Parent=BruzV2.207G28.1
Bruz_scaf_207	Mikado_loci	CDS	108797	108922	.	-	0	ID=BruzV2.207G28.1.CDS5;Parent=BruzV2.207G28.1
Bruz_scaf_207	Mikado_loci	exon	108797	108922	.	-	.	ID=BruzV2.207G28.1.exon5;Parent=BruzV2.207G28.1
Bruz_scaf_207	Mikado_loci	CDS	109025	109099	.	-	0	ID=BruzV2.207G28.1.CDS6;Parent=BruzV2.207G28.1
Bruz_scaf_207	Mikado_loci	exon	109025	109099	.	-	.	ID=BruzV2.207G28.1.exon6;Parent=BruzV2.207G28.1
Bruz_scaf_207	Mikado_loci	CDS	109193	109200	.	-	2	ID=BruzV2.207G28.1.CDS7;Parent=BruzV2.207G28.1
Bruz_scaf_207	Mikado_loci	exon	109193	109200	.	-	.	ID=BruzV2.207G28.1.exon7;Parent=BruzV2.207G28.1
Bruz_scaf_207	Mikado_loci	CDS	109335	109491	.	-	0	ID=BruzV2.207G28.1.CDS8;Parent=BruzV2.207G28.1
Bruz_scaf_207	Mikado_loci	exon	109335	109491	.	-	.	ID=BruzV2.207G28.1.exon8;Parent=BruzV2.207G28.1
Bruz_scaf_207	Mikado_loci	CDS	109580	109660	.	-	0	ID=BruzV2.207G28.1.CDS9;Parent=BruzV2.207G28.1
Bruz_scaf_207	Mikado_loci	exon	109580	109660	.	-	.	ID=BruzV2.207G28.1.exon9;Parent=BruzV2.207G28.1
Bruz_scaf_207	Mikado_loci	CDS	109744	109821	.	-	0	ID=BruzV2.207G28.1.CDS10;Parent=BruzV2.207G28.1
Bruz_scaf_207	Mikado_loci	exon	109744	109821	.	-	.	ID=BruzV2.207G28.1.exon10;Parent=BruzV2.207G28.1
Bruz_scaf_207	Mikado_loci	CDS	110051	110134	.	-	0	ID=BruzV2.207G28.1.CDS11;Parent=BruzV2.207G28.1
Bruz_scaf_207	Mikado_loci	exon	110051	110605	.	-	.	ID=BruzV2.207G28.1.exon11;Parent=BruzV2.207G28.1
Bruz_scaf_207	Mikado_loci	five_prime_UTR	110135	110605	.	-	.	ID=BruzV2.207G28.1.five_prime_UTR1;Parent=BruzV2.207G28.1
###
Bruz_scaf_207	Mikado_loci	superlocus	122906	125261	.	-	.	ID=Mikado_superlocus:Bruz_scaf_207-:122906-125261;Name=superlocus:Bruz_scaf_207-:122906-125261
Bruz_scaf_207	Mikado_loci	gene	123277	125255	20	-	.	ID=BruzV2.207G30;Name=BruzV2.207G30;multiexonic=True;superlocus=Mikado_superlocus:Bruz_scaf_207-:122906-125261
Bruz_scaf_207	Mikado_loci	mRNA	123277	125255	20	-	.	ID=BruzV2.207G30.1;Parent=BruzV2.207G30;Name=BruzV2.207G30.1;alias=v1_Bruz.207G32.1;alias=Bruz_scaf_207.g141.t1;canonical_junctions=1,2,3;canonical_number=3;canonical_proportion=1.0;primary=True
Bruz_scaf_207	Mikado_loci	exon	123277	123634	.	-	.	ID=BruzV2.207G30.1.exon1;Parent=BruzV2.207G30.1
Bruz_scaf_207	Mikado_loci	three_prime_UTR	123277	123529	.	-	.	ID=BruzV2.207G30.1.three_prime_UTR1;Parent=BruzV2.207G30.1
Bruz_scaf_207	Mikado_loci	CDS	123530	123634	.	-	0	ID=BruzV2.207G30.1.CDS1;Parent=BruzV2.207G30.1
Bruz_scaf_207	Mikado_loci	CDS	124236	124550	.	-	0	ID=BruzV2.207G30.1.CDS2;Parent=BruzV2.207G30.1
Bruz_scaf_207	Mikado_loci	exon	124236	124550	.	-	.	ID=BruzV2.207G30.1.exon2;Parent=BruzV2.207G30.1
Bruz_scaf_207	Mikado_loci	CDS	124634	124664	.	-	1	ID=BruzV2.207G30.1.CDS3;Parent=BruzV2.207G30.1
Bruz_scaf_207	Mikado_loci	exon	124634	124664	.	-	.	ID=BruzV2.207G30.1.exon3;Parent=BruzV2.207G30.1
Bruz_scaf_207	Mikado_loci	CDS	124759	124808	.	-	0	ID=BruzV2.207G30.1.CDS4;Parent=BruzV2.207G30.1
Bruz_scaf_207	Mikado_loci	exon	124759	125255	.	-	.	ID=BruzV2.207G30.1.exon4;Parent=BruzV2.207G30.1
Bruz_scaf_207	Mikado_loci	five_prime_UTR	124809	125255	.	-	.	ID=BruzV2.207G30.1.five_prime_UTR1;Parent=BruzV2.207G30.1
###
Bruz_scaf_207	Mikado_loci	superlocus	132544	137275	.	-	.	ID=Mikado_superlocus:Bruz_scaf_207-:132544-137275;Name=superlocus:Bruz_scaf_207-:132544-137275
Bruz_scaf_207	Mikado_loci	gene	133248	137275	20	-	.	ID=BruzV2.207G32;Name=BruzV2.207G32;multiexonic=True;superlocus=Mikado_superlocus:Bruz_scaf_207-:132544-137275
Bruz_scaf_207	Mikado_loci	mRNA	133248	137275	20	-	.	ID=BruzV2.207G32.1;Parent=BruzV2.207G32;Name=BruzV2.207G32.1;alias=v1_Bruz.207G34.1;alias=Bruz_scaf_207.g142.t1;canonical_junctions=1,2,3;canonical_number=3;canonical_proportion=1.0;primary=True
Bruz_scaf_207	Mikado_loci	exon	133248	134342	.	-	.	ID=BruzV2.207G32.1.exon1;Parent=BruzV2.207G32.1
Bruz_scaf_207	Mikado_loci	three_prime_UTR	133248	133588	.	-	.	ID=BruzV2.207G32.1.three_prime_UTR1;Parent=BruzV2.207G32.1
Bruz_scaf_207	Mikado_loci	CDS	133589	134342	.	-	1	ID=BruzV2.207G32.1.CDS1;Parent=BruzV2.207G32.1
Bruz_scaf_207	Mikado_loci	CDS	135142	135365	.	-	0	ID=BruzV2.207G32.1.CDS2;Parent=BruzV2.207G32.1
Bruz_scaf_207	Mikado_loci	exon	135142	135365	.	-	.	ID=BruzV2.207G32.1.exon2;Parent=BruzV2.207G32.1
Bruz_scaf_207	Mikado_loci	CDS	136009	136154	.	-	2	ID=BruzV2.207G32.1.CDS3;Parent=BruzV2.207G32.1
Bruz_scaf_207	Mikado_loci	exon	136009	136154	.	-	.	ID=BruzV2.207G32.1.exon3;Parent=BruzV2.207G32.1
Bruz_scaf_207	Mikado_loci	CDS	136257	137274	.	-	0	ID=BruzV2.207G32.1.CDS4;Parent=BruzV2.207G32.1
Bruz_scaf_207	Mikado_loci	exon	136257	137275	.	-	.	ID=BruzV2.207G32.1.exon4;Parent=BruzV2.207G32.1
Bruz_scaf_207	Mikado_loci	five_prime_UTR	137275	137275	.	-	.	ID=BruzV2.207G32.1.five_prime_UTR1;Parent=BruzV2.207G32.1
###
Bruz_scaf_2070	Mikado_loci	superlocus	14888	15361	.	-	.	ID=Mikado_superlocus:Bruz_scaf_2070-:14888-15361;Name=superlocus:Bruz_scaf_2070-:14888-15361
Bruz_scaf_2070	Mikado_loci	gene	14888	15361	18	-	.	ID=gene:Bruz_scaf_2070-:14888-15361;Name=gene:Bruz_scaf_2070-:14888-15361;multiexonic=False;superlocus=Mikado_superlocus:Bruz_scaf_2070-:14888-15361
Bruz_scaf_2070	Mikado_loci	mRNA	14888	15361	18	-	.	ID=st_MSTRG.21310.1;Parent=gene:Bruz_scaf_2070-:14888-15361;Name=st_MSTRG.21310.1;primary=True
Bruz_scaf_2070	Mikado_loci	exon	14888	15361	.	-	.	ID=st_MSTRG.21310.1.exon1;Parent=st_MSTRG.21310.1
Bruz_scaf_2070	Mikado_loci	three_prime_UTR	14888	15026	.	-	.	ID=st_MSTRG.21310.1.three_prime_UTR1;Parent=st_MSTRG.21310.1
Bruz_scaf_2070	Mikado_loci	CDS	15027	15332	.	-	0	ID=st_MSTRG.21310.1.CDS1;Parent=st_MSTRG.21310.1
Bruz_scaf_2070	Mikado_loci	five_prime_UTR	15333	15361	.	-	.	ID=st_MSTRG.21310.1.five_prime_UTR1;Parent=st_MSTRG.21310.1
###
Bruz_scaf_2070	Mikado_loci	superlocus	34026	39863	.	+	.	ID=Mikado_superlocus:Bruz_scaf_2070+:34026-39863;Name=superlocus:Bruz_scaf_2070+:34026-39863
Bruz_scaf_2070	Mikado_loci	gene	34186	39120	17	+	.	ID=BruzV2.2070G2;Name=BruzV2.2070G2;multiexonic=True;superlocus=Mikado_superlocus:Bruz_scaf_2070+:34026-39863
Bruz_scaf_2070	Mikado_loci	mRNA	34186	39120	17	+	.	ID=BruzV2.2070G2.1;Parent=BruzV2.2070G2;Name=BruzV2.2070G2.1;alias=v1_Bruz.2070G10.1;alias=Bruz_scaf_2070.g39.t1;canonical_junctions=1,2,3;canonical_number=3;canonical_proportion=1.0;primary=True
Bruz_scaf_2070	Mikado_loci	exon	34186	35197	.	+	.	ID=BruzV2.2070G2.1.exon1;Parent=BruzV2.2070G2.1
Bruz_scaf_2070	Mikado_loci	five_prime_UTR	34186	34683	.	+	.	ID=BruzV2.2070G2.1.five_prime_UTR1;Parent=BruzV2.2070G2.1
Bruz_scaf_2070	Mikado_loci	CDS	34684	35197	.	+	0	ID=BruzV2.2070G2.1.CDS1;Parent=BruzV2.2070G2.1
Bruz_scaf_2070	Mikado_loci	CDS	35722	36223	.	+	2	ID=BruzV2.2070G2.1.CDS2;Parent=BruzV2.2070G2.1
Bruz_scaf_2070	Mikado_loci	exon	35722	36223	.	+	.	ID=BruzV2.2070G2.1.exon2;Parent=BruzV2.2070G2.1
Bruz_scaf_2070	Mikado_loci	CDS	36973	37589	.	+	1	ID=BruzV2.2070G2.1.CDS3;Parent=BruzV2.2070G2.1
Bruz_scaf_2070	Mikado_loci	exon	36973	37589	.	+	.	ID=BruzV2.2070G2.1.exon3;Parent=BruzV2.2070G2.1
Bruz_scaf_2070	Mikado_loci	CDS	37656	38077	.	+	2	ID=BruzV2.2070G2.1.CDS4;Parent=BruzV2.2070G2.1
Bruz_scaf_2070	Mikado_loci	exon	37656	39120	.	+	.	ID=BruzV2.2070G2.1.exon4;Parent=BruzV2.2070G2.1
Bruz_scaf_2070	Mikado_loci	three_prime_UTR	38078	39120	.	+	.	ID=BruzV2.2070G2.1.three_prime_UTR1;Parent=BruzV2.2070G2.1
Bruz_scaf_2070	Mikado_loci	mRNA	34606	38420	16	+	.	ID=BruzV2.2070G2.2;Parent=BruzV2.2070G2;Name=BruzV2.2070G2.2;alias=v1_Bruz.2070G10.2;alias=Bruz_scaf_2070.g39.t2;canonical_junctions=1,2;canonical_number=2;canonical_proportion=1.0;ccode=j;primary=False
Bruz_scaf_2070	Mikado_loci	exon	34606	35197	.	+	.	ID=BruzV2.2070G2.2.exon1;Parent=BruzV2.2070G2.2
Bruz_scaf_2070	Mikado_loci	five_prime_UTR	34606	34683	.	+	.	ID=BruzV2.2070G2.2.five_prime_UTR1;Parent=BruzV2.2070G2.2
Bruz_scaf_2070	Mikado_loci	CDS	34684	35197	.	+	0	ID=BruzV2.2070G2.2.CDS1;Parent=BruzV2.2070G2.2
Bruz_scaf_2070	Mikado_loci	CDS	35722	36223	.	+	2	ID=BruzV2.2070G2.2.CDS2;Parent=BruzV2.2070G2.2
Bruz_scaf_2070	Mikado_loci	exon	35722	36223	.	+	.	ID=BruzV2.2070G2.2.exon2;Parent=BruzV2.2070G2.2
Bruz_scaf_2070	Mikado_loci	CDS	36973	38077	.	+	1	ID=BruzV2.2070G2.2.CDS3;Parent=BruzV2.2070G2.2
Bruz_scaf_2070	Mikado_loci	exon	36973	38420	.	+	.	ID=BruzV2.2070G2.2.exon3;Parent=BruzV2.2070G2.2
Bruz_scaf_2070	Mikado_loci	three_prime_UTR	38078	38420	.	+	.	ID=BruzV2.2070G2.2.three_prime_UTR1;Parent=BruzV2.2070G2.2
###
Bruz_scaf_2070	Mikado_loci	superlocus	44196	46878	.	+	.	ID=Mikado_superlocus:Bruz_scaf_2070+:44196-46878;Name=superlocus:Bruz_scaf_2070+:44196-46878
Bruz_scaf_2070	Mikado_loci	gene	44196	46708	18	+	.	ID=BruzV2.2070G4;Name=BruzV2.2070G4;multiexonic=True;superlocus=Mikado_superlocus:Bruz_scaf_2070+:44196-46878
Bruz_scaf_2070	Mikado_loci	mRNA	44196	46708	18	+	.	ID=BruzV2.2070G4.1;Parent=BruzV2.2070G4;Name=BruzV2.2070G4.1;alias=v1_Bruz.2070G12.1;alias=Bruz_scaf_2070.g40.t1;canonical_junctions=1,2;canonical_number=2;canonical_proportion=1.0;primary=True
Bruz_scaf_2070	Mikado_loci	exon	44196	44777	.	+	.	ID=BruzV2.2070G4.1.exon1;Parent=BruzV2.2070G4.1
Bruz_scaf_2070	Mikado_loci	five_prime_UTR	44196	44197	.	+	.	ID=BruzV2.2070G4.1.five_prime_UTR1;Parent=BruzV2.2070G4.1
Bruz_scaf_2070	Mikado_loci	CDS	44198	44777	.	+	0	ID=BruzV2.2070G4.1.CDS1;Parent=BruzV2.2070G4.1
Bruz_scaf_2070	Mikado_loci	CDS	45808	45854	.	+	2	ID=BruzV2.2070G4.1.CDS2;Parent=BruzV2.2070G4.1
Bruz_scaf_2070	Mikado_loci	exon	45808	45964	.	+	.	ID=BruzV2.2070G4.1.exon2;Parent=BruzV2.2070G4.1
Bruz_scaf_2070	Mikado_loci	three_prime_UTR	45855	45964	.	+	.	ID=BruzV2.2070G4.1.three_prime_UTR1;Parent=BruzV2.2070G4.1
Bruz_scaf_2070	Mikado_loci	exon	46180	46708	.	+	.	ID=BruzV2.2070G4.1.exon3;Parent=BruzV2.2070G4.1
Bruz_scaf_2070	Mikado_loci	three_prime_UTR	46180	46708	.	+	.	ID=BruzV2.2070G4.1.three_prime_UTR2;Parent=BruzV2.2070G4.1
###
Bruz_scaf_20700	Mikado_loci	superlocus	4163	4779	.	+	.	ID=Mikado_superlocus:Bruz_scaf_20700+:4163-4779;Name=superlocus:Bruz_scaf_20700+:4163-4779
Bruz_scaf_20700	Mikado_loci	gene	4163	4779	19	+	.	ID=BruzV2.20700G2;Name=BruzV2.20700G2;multiexonic=False;superlocus=Mikado_superlocus:Bruz_scaf_20700+:4163-4779
Bruz_scaf_20700	Mikado_loci	mRNA	4163	4779	19	+	.	ID=BruzV2.20700G2.1;Parent=BruzV2.20700G2;Name=BruzV2.20700G2.1;alias=v1_Bruz.20700G2.1;alias=MSTRG.20403.1;primary=True
Bruz_scaf_20700	Mikado_loci	exon	4163	4779	.	+	.	ID=BruzV2.20700G2.1.exon1;Parent=BruzV2.20700G2.1
Bruz_scaf_20700	Mikado_loci	five_prime_UTR	4163	4343	.	+	.	ID=BruzV2.20700G2.1.five_prime_UTR1;Parent=BruzV2.20700G2.1
Bruz_scaf_20700	Mikado_loci	CDS	4344	4778	.	+	0	ID=BruzV2.20700G2.1.CDS1;Parent=BruzV2.20700G2.1
Bruz_scaf_20700	Mikado_loci	three_prime_UTR	4779	4779	.	+	.	ID=BruzV2.20700G2.1.three_prime_UTR1;Parent=BruzV2.20700G2.1
###
Bruz_scaf_20700	Mikado_loci	superlocus	296	3135	.	-	.	ID=Mikado_superlocus:Bruz_scaf_20700-:296-3135;Name=superlocus:Bruz_scaf_20700-:296-3135
Bruz_scaf_20700	Mikado_loci	gene	296	3135	18	-	.	ID=BruzV2.20700G4;Name=BruzV2.20700G4;multiexonic=False;superlocus=Mikado_superlocus:Bruz_scaf_20700-:296-3135
Bruz_scaf_20700	Mikado_loci	mRNA	296	3135	18	-	.	ID=BruzV2.20700G4.1;Parent=BruzV2.20700G4;Name=BruzV2.20700G4.1;alias=st_MSTRG.21319.1;primary=True
Bruz_scaf_20700	Mikado_loci	exon	296	3135	.	-	.	ID=BruzV2.20700G4.1.exon1;Parent=BruzV2.20700G4.1
Bruz_scaf_20700	Mikado_loci	three_prime_UTR	296	1182	.	-	.	ID=BruzV2.20700G4.1.three_prime_UTR1;Parent=BruzV2.20700G4.1
Bruz_scaf_20700	Mikado_loci	CDS	1183	1512	.	-	0	ID=BruzV2.20700G4.1.CDS1;Parent=BruzV2.20700G4.1
Bruz_scaf_20700	Mikado_loci	five_prime_UTR	1513	3135	.	-	.	ID=BruzV2.20700G4.1.five_prime_UTR1;Parent=BruzV2.20700G4.1
###
Bruz_scaf_20702	Mikado_loci	superlocus	4369	5095	.	-	.	ID=Mikado_superlocus:Bruz_scaf_20702-:4369-5095;Name=superlocus:Bruz_scaf_20702-:4369-5095
Bruz_scaf_20702	Mikado_loci	gene	4369	5095	19	-	.	ID=BruzV2.20702G2;Name=BruzV2.20702G2;multiexonic=True;superlocus=Mikado_superlocus:Bruz_scaf_20702-:4369-5095
Bruz_scaf_20702	Mikado_loci	mRNA	4369	5095	19	-	.	ID=BruzV2.20702G2.1;Parent=BruzV2.20702G2;Name=BruzV2.20702G2.1;alias=v1_Bruz.20702G2.1;alias=Bruz_scaf_20702.g29.t1;canonical_junctions=1;canonical_number=1;canonical_proportion=1.0;primary=True
Bruz_scaf_20702	Mikado_loci	exon	4369	4861	.	-	.	ID=BruzV2.20702G2.1.exon1;Parent=BruzV2.20702G2.1
Bruz_scaf_20702	Mikado_loci	three_prime_UTR	4369	4564	.	-	.	ID=BruzV2.20702G2.1.three_prime_UTR1;Parent=BruzV2.20702G2.1
Bruz_scaf_20702	Mikado_loci	CDS	4565	4861	.	-	0	ID=BruzV2.20702G2.1.CDS1;Parent=BruzV2.20702G2.1
Bruz_scaf_20702	Mikado_loci	CDS	5037	5048	.	-	0	ID=BruzV2.20702G2.1.CDS2;Parent=BruzV2.20702G2.1
Bruz_scaf_20702	Mikado_loci	exon	5037	5095	.	-	.	ID=BruzV2.20702G2.1.exon2;Parent=BruzV2.20702G2.1
Bruz_scaf_20702	Mikado_loci	five_prime_UTR	5049	5095	.	-	.	ID=BruzV2.20702G2.1.five_prime_UTR1;Parent=BruzV2.20702G2.1
###
Bruz_scaf_20708	Mikado_loci	superlocus	1364	4491	.	+	.	ID=Mikado_superlocus:Bruz_scaf_20708+:1364-4491;Name=superlocus:Bruz_scaf_20708+:1364-4491
Bruz_scaf_20708	Mikado_loci	gene	1364	4491	18	+	.	ID=BruzV2.20708G2;Name=BruzV2.20708G2;multiexonic=False;superlocus=Mikado_superlocus:Bruz_scaf_20708+:1364-4491
Bruz_scaf_20708	Mikado_loci	mRNA	1364	4491	18	+	.	ID=BruzV2.20708G2.1;Parent=BruzV2.20708G2;Name=BruzV2.20708G2.1;alias=st_MSTRG.21326.1;primary=True
Bruz_scaf_20708	Mikado_loci	exon	1364	4491	.	+	.	ID=BruzV2.20708G2.1.exon1;Parent=BruzV2.20708G2.1
Bruz_scaf_20708	Mikado_loci	five_prime_UTR	1364	2512	.	+	.	ID=BruzV2.20708G2.1.five_prime_UTR1;Parent=BruzV2.20708G2.1
Bruz_scaf_20708	Mikado_loci	CDS	2513	2893	.	+	0	ID=BruzV2.20708G2.1.CDS1;Parent=BruzV2.20708G2.1
Bruz_scaf_20708	Mikado_loci	three_prime_UTR	2894	4491	.	+	.	ID=BruzV2.20708G2.1.three_prime_UTR1;Parent=BruzV2.20708G2.1
###
Bruz_scaf_20709	Mikado_loci	superlocus	1	706	.	+	.	ID=Mikado_superlocus:Bruz_scaf_20709+:1-706;Name=superlocus:Bruz_scaf_20709+:1-706
Bruz_scaf_20709	Mikado_loci	gene	45	706	19	+	.	ID=BruzV2.20709G2;Name=BruzV2.20709G2;multiexonic=True;superlocus=Mikado_superlocus:Bruz_scaf_20709+:1-706
Bruz_scaf_20709	Mikado_loci	mRNA	45	706	19	+	.	ID=BruzV2.20709G2.1;Parent=BruzV2.20709G2;Name=BruzV2.20709G2.1;alias=v1_Bruz.20709G2.1;alias=Bruz_scaf_20709.g31.t1;canonical_junctions=1;canonical_number=1;canonical_proportion=1.0;primary=True
Bruz_scaf_20709	Mikado_loci	exon	45	341	.	+	.	ID=BruzV2.20709G2.1.exon1;Parent=BruzV2.20709G2.1
Bruz_scaf_20709	Mikado_loci	five_prime_UTR	45	272	.	+	.	ID=BruzV2.20709G2.1.five_prime_UTR1;Parent=BruzV2.20709G2.1
Bruz_scaf_20709	Mikado_loci	CDS	273	341	.	+	0	ID=BruzV2.20709G2.1.CDS1;Parent=BruzV2.20709G2.1
Bruz_scaf_20709	Mikado_loci	CDS	403	684	.	+	0	ID=BruzV2.20709G2.1.CDS2;Parent=BruzV2.20709G2.1
Bruz_scaf_20709	Mikado_loci	exon	403	706	.	+	.	ID=BruzV2.20709G2.1.exon2;Parent=BruzV2.20709G2.1
Bruz_scaf_20709	Mikado_loci	three_prime_UTR	685	706	.	+	.	ID=BruzV2.20709G2.1.three_prime_UTR1;Parent=BruzV2.20709G2.1
###
Bruz_scaf_20709	Mikado_loci	superlocus	3796	5243	.	+	.	ID=Mikado_superlocus:Bruz_scaf_20709+:3796-5243;Name=superlocus:Bruz_scaf_20709+:3796-5243
Bruz_scaf_20709	Mikado_loci	gene	3796	5038	19	+	.	ID=BruzV2.20709G4;Name=BruzV2.20709G4;multiexonic=True;superlocus=Mikado_superlocus:Bruz_scaf_20709+:3796-5243
Bruz_scaf_20709	Mikado_loci	mRNA	3796	5038	19	+	.	ID=BruzV2.20709G4.1;Parent=BruzV2.20709G4;Name=BruzV2.20709G4.1;alias=v1_Bruz.20709G4.1;alias=Bruz_scaf_20709.g32.t1;canonical_junctions=1;canonical_number=1;canonical_proportion=1.0;primary=True
Bruz_scaf_20709	Mikado_loci	exon	3796	4233	.	+	.	ID=BruzV2.20709G4.1.exon1;Parent=BruzV2.20709G4.1
Bruz_scaf_20709	Mikado_loci	five_prime_UTR	3796	4112	.	+	.	ID=BruzV2.20709G4.1.five_prime_UTR1;Parent=BruzV2.20709G4.1
Bruz_scaf_20709	Mikado_loci	CDS	4113	4233	.	+	0	ID=BruzV2.20709G4.1.CDS1;Parent=BruzV2.20709G4.1
Bruz_scaf_20709	Mikado_loci	CDS	4342	4970	.	+	2	ID=BruzV2.20709G4.1.CDS2;Parent=BruzV2.20709G4.1
Bruz_scaf_20709	Mikado_loci	exon	4342	5038	.	+	.	ID=BruzV2.20709G4.1.exon2;Parent=BruzV2.20709G4.1
Bruz_scaf_20709	Mikado_loci	three_prime_UTR	4971	5038	.	+	.	ID=BruzV2.20709G4.1.three_prime_UTR1;Parent=BruzV2.20709G4.1
###
Bruz_scaf_2071	Mikado_loci	superlocus	16584	19210	.	-	.	ID=Mikado_superlocus:Bruz_scaf_2071-:16584-19210;Name=superlocus:Bruz_scaf_2071-:16584-19210
Bruz_scaf_2071	Mikado_loci	gene	16707	19055	19	-	.	ID=BruzV2.2071G2;Name=BruzV2.2071G2;multiexonic=True;superlocus=Mikado_superlocus:Bruz_scaf_2071-:16584-19210
Bruz_scaf_2071	Mikado_loci	mRNA	16707	19055	19	-	.	ID=BruzV2.2071G2.1;Parent=BruzV2.2071G2;Name=BruzV2.2071G2.1;alias=v1_Bruz.2071G2.1;alias=Bruz_scaf_2071.g41.t1;canonical_junctions=1;canonical_number=1;canonical_proportion=1.0;primary=True
Bruz_scaf_2071	Mikado_loci	exon	16707	17237	.	-	.	ID=BruzV2.2071G2.1.exon1;Parent=BruzV2.2071G2.1
Bruz_scaf_2071	Mikado_loci	three_prime_UTR	16707	16787	.	-	.	ID=BruzV2.2071G2.1.three_prime_UTR1;Parent=BruzV2.2071G2.1
Bruz_scaf_2071	Mikado_loci	CDS	16788	17237	.	-	0	ID=BruzV2.2071G2.1.CDS1;Parent=BruzV2.2071G2.1
Bruz_scaf_2071	Mikado_loci	CDS	17570	19054	.	-	0	ID=BruzV2.2071G2.1.CDS2;Parent=BruzV2.2071G2.1
Bruz_scaf_2071	Mikado_loci	exon	17570	19055	.	-	.	ID=BruzV2.2071G2.1.exon2;Parent=BruzV2.2071G2.1
Bruz_scaf_2071	Mikado_loci	five_prime_UTR	19055	19055	.	-	.	ID=BruzV2.2071G2.1.five_prime_UTR1;Parent=BruzV2.2071G2.1
###
Bruz_scaf_2071	Mikado_loci	superlocus	33476	40056	.	+	.	ID=Mikado_superlocus:Bruz_scaf_2071+:33476-40056;Name=superlocus:Bruz_scaf_2071+:33476-40056
Bruz_scaf_2071	Mikado_loci	gene	33476	39161	20	+	.	ID=BruzV2.2071G4;Name=BruzV2.2071G4;multiexonic=True;superlocus=Mikado_superlocus:Bruz_scaf_2071+:33476-40056
Bruz_scaf_2071	Mikado_loci	mRNA	33476	39161	20	+	.	ID=BruzV2.2071G4.1;Parent=BruzV2.2071G4;Name=BruzV2.2071G4.1;alias=v1_Bruz.2071G10.1;alias=Bruz_scaf_2071.g43.t1;canonical_junctions=1,2,3,4,5,7,8,9,10,11,12,13,14;canonical_number=13;canonical_proportion=0.9285714285714286;primary=True
Bruz_scaf_2071	Mikado_loci	exon	33476	33659	.	+	.	ID=BruzV2.2071G4.1.exon1;Parent=BruzV2.2071G4.1
Bruz_scaf_2071	Mikado_loci	five_prime_UTR	33476	33530	.	+	.	ID=BruzV2.2071G4.1.five_prime_UTR1;Parent=BruzV2.2071G4.1
Bruz_scaf_2071	Mikado_loci	CDS	33531	33659	.	+	0	ID=BruzV2.2071G4.1.CDS1;Parent=BruzV2.2071G4.1
Bruz_scaf_2071	Mikado_loci	CDS	33774	33908	.	+	0	ID=BruzV2.2071G4.1.CDS2;Parent=BruzV2.2071G4.1
Bruz_scaf_2071	Mikado_loci	exon	33774	33908	.	+	.	ID=BruzV2.2071G4.1.exon2;Parent=BruzV2.2071G4.1
Bruz_scaf_2071	Mikado_loci	CDS	34067	34153	.	+	0	ID=BruzV2.2071G4.1.CDS3;Parent=BruzV2.2071G4.1
Bruz_scaf_2071	Mikado_loci	exon	34067	34153	.	+	.	ID=BruzV2.2071G4.1.exon3;Parent=BruzV2.2071G4.1
Bruz_scaf_2071	Mikado_loci	CDS	34486	34557	.	+	0	ID=BruzV2.2071G4.1.CDS4;Parent=BruzV2.2071G4.1
Bruz_scaf_2071	Mikado_loci	exon	34486	34557	.	+	.	ID=BruzV2.2071G4.1.exon4;Parent=BruzV2.2071G4.1
Bruz_scaf_2071	Mikado_loci	CDS	34664	34874	.	+	0	ID=BruzV2.2071G4.1.CDS5;Parent=BruzV2.2071G4.1
Bruz_scaf_2071	Mikado_loci	exon	34664	34874	.	+	.	ID=BruzV2.2071G4.1.exon5;Parent=BruzV2.2071G4.1
Bruz_scaf_2071	Mikado_loci	CDS	34974	35092	.	+	2	ID=BruzV2.2071G4.1.CDS6;Parent=BruzV2.2071G4.1
Bruz_scaf_2071	Mikado_loci	exon	34974	35092	.	+	.	ID=BruzV2.2071G4.1.exon6;Parent=BruzV2.2071G4.1
Bruz_scaf_2071	Mikado_loci	CDS	35368	35754	.	+	0	ID=BruzV2.2071G4.1.CDS7;Parent=BruzV2.2071G4.1
Bruz_scaf_2071	Mikado_loci	exon	35368	35754	.	+	.	ID=BruzV2.2071G4.1.exon7;Parent=BruzV2.2071G4.1
Bruz_scaf_2071	Mikado_loci	CDS	35858	35992	.	+	0	ID=BruzV2.2071G4.1.CDS8;Parent=BruzV2.2071G4.1
Bruz_scaf_2071	Mikado_loci	exon	35858	35992	.	+	.	ID=BruzV2.2071G4.1.exon8;Parent=BruzV2.2071G4.1
Bruz_scaf_2071	Mikado_loci	CDS	37031	37168	.	+	0	ID=BruzV2.2071G4.1.CDS9;Parent=BruzV2.2071G4.1
Bruz_scaf_2071	Mikado_loci	exon	37031	37168	.	+	.	ID=BruzV2.2071G4.1.exon9;Parent=BruzV2.2071G4.1
Bruz_scaf_2071	Mikado_loci	CDS	37588	37743	.	+	0	ID=BruzV2.2071G4.1.CDS10;Parent=BruzV2.2071G4.1
Bruz_scaf_2071	Mikado_loci	exon	37588	37743	.	+	.	ID=BruzV2.2071G4.1.exon10;Parent=BruzV2.2071G4.1
Bruz_scaf_2071	Mikado_loci	CDS	37835	38068	.	+	0	ID=BruzV2.2071G4.1.CDS11;Parent=BruzV2.2071G4.1
Bruz_scaf_2071	Mikado_loci	exon	37835	38068	.	+	.	ID=BruzV2.2071G4.1.exon11;Parent=BruzV2.2071G4.1
Bruz_scaf_2071	Mikado_loci	CDS	38162	38328	.	+	0	ID=BruzV2.2071G4.1.CDS12;Parent=BruzV2.2071G4.1
Bruz_scaf_2071	Mikado_loci	exon	38162	38328	.	+	.	ID=BruzV2.2071G4.1.exon12;Parent=BruzV2.2071G4.1
Bruz_scaf_2071	Mikado_loci	CDS	38435	38540	.	+	1	ID=BruzV2.2071G4.1.CDS13;Parent=BruzV2.2071G4.1
Bruz_scaf_2071	Mikado_loci	exon	38435	38540	.	+	.	ID=BruzV2.2071G4.1.exon13;Parent=BruzV2.2071G4.1
Bruz_scaf_2071	Mikado_loci	CDS	38634	38714	.	+	0	ID=BruzV2.2071G4.1.CDS14;Parent=BruzV2.2071G4.1
Bruz_scaf_2071	Mikado_loci	exon	38634	38714	.	+	.	ID=BruzV2.2071G4.1.exon14;Parent=BruzV2.2071G4.1
Bruz_scaf_2071	Mikado_loci	CDS	38858	39028	.	+	0	ID=BruzV2.2071G4.1.CDS15;Parent=BruzV2.2071G4.1
Bruz_scaf_2071	Mikado_loci	exon	38858	39161	.	+	.	ID=BruzV2.2071G4.1.exon15;Parent=BruzV2.2071G4.1
Bruz_scaf_2071	Mikado_loci	three_prime_UTR	39029	39161	.	+	.	ID=BruzV2.2071G4.1.three_prime_UTR1;Parent=BruzV2.2071G4.1
###
Bruz_scaf_2071	Mikado_loci	superlocus	25886	30536	.	-	.	ID=Mikado_superlocus:Bruz_scaf_2071-:25886-30536;Name=superlocus:Bruz_scaf_2071-:25886-30536
Bruz_scaf_2071	Mikado_loci	gene	26310	30185	19	-	.	ID=BruzV2.2071G6;Name=BruzV2.2071G6;multiexonic=True;superlocus=Mikado_superlocus:Bruz_scaf_2071-:25886-30536
Bruz_scaf_2071	Mikado_loci	mRNA	26310	30185	19	-	.	ID=BruzV2.2071G6.1;Parent=BruzV2.2071G6;Name=BruzV2.2071G6.1;alias=v1_Bruz.2071G6.1;alias=Bruz_scaf_2071.g42.t1;canonical_junctions=1;canonical_number=1;canonical_proportion=1.0;primary=True
Bruz_scaf_2071	Mikado_loci	exon	26310	28571	.	-	.	ID=BruzV2.2071G6.1.exon1;Parent=BruzV2.2071G6.1
Bruz_scaf_2071	Mikado_loci	three_prime_UTR	26310	26371	.	-	.	ID=BruzV2.2071G6.1.three_prime_UTR1;Parent=BruzV2.2071G6.1
Bruz_scaf_2071	Mikado_loci	CDS	26372	28571	.	-	1	ID=BruzV2.2071G6.1.CDS1;Parent=BruzV2.2071G6.1
Bruz_scaf_2071	Mikado_loci	CDS	28947	30004	.	-	0	ID=BruzV2.2071G6.1.CDS2;Parent=BruzV2.2071G6.1
Bruz_scaf_2071	Mikado_loci	exon	28947	30185	.	-	.	ID=BruzV2.2071G6.1.exon2;Parent=BruzV2.2071G6.1
Bruz_scaf_2071	Mikado_loci	five_prime_UTR	30005	30185	.	-	.	ID=BruzV2.2071G6.1.five_prime_UTR1;Parent=BruzV2.2071G6.1
###
Bruz_scaf_2071	Mikado_loci	superlocus	39290	46495	.	-	.	ID=Mikado_superlocus:Bruz_scaf_2071-:39290-46495;Name=superlocus:Bruz_scaf_2071-:39290-46495
Bruz_scaf_2071	Mikado_loci	gene	39290	46495	20	-	.	ID=BruzV2.2071G8;Name=BruzV2.2071G8;multiexonic=True;superlocus=Mikado_superlocus:Bruz_scaf_2071-:39290-46495
Bruz_scaf_2071	Mikado_loci	mRNA	39290	46495	20	-	.	ID=BruzV2.2071G8.1;Parent=BruzV2.2071G8;Name=BruzV2.2071G8.1;alias=v1_Bruz.2071G12.1;alias=Bruz_scaf_2071.g44.t1;canonical_junctions=1,2,3,4,5,6,7,8,9,10,11,12,13,14,15,16,17,18,19,20;canonical_number=20;canonical_proportion=1.0;primary=True
Bruz_scaf_2071	Mikado_loci	exon	39290	39791	.	-	.	ID=BruzV2.2071G8.1.exon1;Parent=BruzV2.2071G8.1
Bruz_scaf_2071	Mikado_loci	three_prime_UTR	39290	39580	.	-	.	ID=BruzV2.2071G8.1.three_prime_UTR1;Parent=BruzV2.2071G8.1
Bruz_scaf_2071	Mikado_loci	CDS	39581	39791	.	-	1	ID=BruzV2.2071G8.1.CDS1;Parent=BruzV2.2071G8.1
Bruz_scaf_2071	Mikado_loci	CDS	39908	40053	.	-	0	ID=BruzV2.2071G8.1.CDS2;Parent=BruzV2.2071G8.1
Bruz_scaf_2071	Mikado_loci	exon	39908	40053	.	-	.	ID=BruzV2.2071G8.1.exon2;Parent=BruzV2.2071G8.1
Bruz_scaf_2071	Mikado_loci	CDS	40155	40254	.	-	1	ID=BruzV2.2071G8.1.CDS3;Parent=BruzV2.2071G8.1
Bruz_scaf_2071	Mikado_loci	exon	40155	40254	.	-	.	ID=BruzV2.2071G8.1.exon3;Parent=BruzV2.2071G8.1
Bruz_scaf_2071	Mikado_loci	CDS	40394	40491	.	-	0	ID=BruzV2.2071G8.1.CDS4;Parent=BruzV2.2071G8.1
Bruz_scaf_2071	Mikado_loci	exon	40394	40491	.	-	.	ID=BruzV2.2071G8.1.exon4;Parent=BruzV2.2071G8.1
Bruz_scaf_2071	Mikado_loci	CDS	40740	41237	.	-	0	ID=BruzV2.2071G8.1.CDS5;Parent=BruzV2.2071G8.1
Bruz_scaf_2071	Mikado_loci	exon	40740	41237	.	-	.	ID=BruzV2.2071G8.1.exon5;Parent=BruzV2.2071G8.1
Bruz_scaf_2071	Mikado_loci	CDS	41317	41568	.	-	0	ID=BruzV2.2071G8.1.CDS6;Parent=BruzV2.2071G8.1
Bruz_scaf_2071	Mikado_loci	exon	41317	41568	.	-	.	ID=BruzV2.2071G8.1.exon6;Parent=BruzV2.2071G8.1
Bruz_scaf_2071	Mikado_loci	CDS	42077	42479	.	-	1	ID=BruzV2.2071G8.1.CDS7;Parent=BruzV2.2071G8.1
Bruz_scaf_2071	Mikado_loci	exon	42077	42479	.	-	.	ID=BruzV2.2071G8.1.exon7;Parent=BruzV2.2071G8.1
Bruz_scaf_2071	Mikado_loci	CDS	42594	42784	.	-	0	ID=BruzV2.2071G8.1.CDS8;Parent=BruzV2.2071G8.1
Bruz_scaf_2071	Mikado_loci	exon	42594	42784	.	-	.	ID=BruzV2.2071G8.1.exon8;Parent=BruzV2.2071G8.1
Bruz_scaf_2071	Mikado_loci	CDS	43090	43260	.	-	0	ID=BruzV2.2071G8.1.CDS9;Parent=BruzV2.2071G8.1
Bruz_scaf_2071	Mikado_loci	exon	43090	43260	.	-	.	ID=BruzV2.2071G8.1.exon9;Parent=BruzV2.2071G8.1
Bruz_scaf_2071	Mikado_loci	CDS	43378	43680	.	-	0	ID=BruzV2.2071G8.1.CDS10;Parent=BruzV2.2071G8.1
Bruz_scaf_2071	Mikado_loci	exon	43378	43680	.	-	.	ID=BruzV2.2071G8.1.exon10;Parent=BruzV2.2071G8.1
Bruz_scaf_2071	Mikado_loci	CDS	43790	43847	.	-	1	ID=BruzV2.2071G8.1.CDS11;Parent=BruzV2.2071G8.1
Bruz_scaf_2071	Mikado_loci	exon	43790	43847	.	-	.	ID=BruzV2.2071G8.1.exon11;Parent=BruzV2.2071G8.1
Bruz_scaf_2071	Mikado_loci	CDS	43998	44077	.	-	0	ID=BruzV2.2071G8.1.CDS12;Parent=BruzV2.2071G8.1
Bruz_scaf_2071	Mikado_loci	exon	43998	44077	.	-	.	ID=BruzV2.2071G8.1.exon12;Parent=BruzV2.2071G8.1
Bruz_scaf_2071	Mikado_loci	CDS	44178	44261	.	-	0	ID=BruzV2.2071G8.1.CDS13;Parent=BruzV2.2071G8.1
Bruz_scaf_2071	Mikado_loci	exon	44178	44261	.	-	.	ID=BruzV2.2071G8.1.exon13;Parent=BruzV2.2071G8.1
Bruz_scaf_2071	Mikado_loci	CDS	44671	44748	.	-	0	ID=BruzV2.2071G8.1.CDS14;Parent=BruzV2.2071G8.1
Bruz_scaf_2071	Mikado_loci	exon	44671	44748	.	-	.	ID=BruzV2.2071G8.1.exon14;Parent=BruzV2.2071G8.1
Bruz_scaf_2071	Mikado_loci	CDS	44984	45067	.	-	0	ID=BruzV2.2071G8.1.CDS15;Parent=BruzV2.2071G8.1
Bruz_scaf_2071	Mikado_loci	exon	44984	45067	.	-	.	ID=BruzV2.2071G8.1.exon15;Parent=BruzV2.2071G8.1
Bruz_scaf_2071	Mikado_loci	CDS	45148	45213	.	-	0	ID=BruzV2.2071G8.1.CDS16;Parent=BruzV2.2071G8.1
Bruz_scaf_2071	Mikado_loci	exon	45148	45213	.	-	.	ID=BruzV2.2071G8.1.exon16;Parent=BruzV2.2071G8.1
Bruz_scaf_2071	Mikado_loci	CDS	45301	45373	.	-	1	ID=BruzV2.2071G8.1.CDS17;Parent=BruzV2.2071G8.1
Bruz_scaf_2071	Mikado_loci	exon	45301	45373	.	-	.	ID=BruzV2.2071G8.1.exon17;Parent=BruzV2.2071G8.1
Bruz_scaf_2071	Mikado_loci	CDS	45491	45666	.	-	0	ID=BruzV2.2071G8.1.CDS18;Parent=BruzV2.2071G8.1
Bruz_scaf_2071	Mikado_loci	exon	45491	45666	.	-	.	ID=BruzV2.2071G8.1.exon18;Parent=BruzV2.2071G8.1
Bruz_scaf_2071	Mikado_loci	CDS	45741	45800	.	-	0	ID=BruzV2.2071G8.1.CDS19;Parent=BruzV2.2071G8.1
Bruz_scaf_2071	Mikado_loci	exon	45741	45800	.	-	.	ID=BruzV2.2071G8.1.exon19;Parent=BruzV2.2071G8.1
Bruz_scaf_2071	Mikado_loci	CDS	45924	45971	.	-	0	ID=BruzV2.2071G8.1.CDS20;Parent=BruzV2.2071G8.1
Bruz_scaf_2071	Mikado_loci	exon	45924	45971	.	-	.	ID=BruzV2.2071G8.1.exon20;Parent=BruzV2.2071G8.1
Bruz_scaf_2071	Mikado_loci	CDS	46244	46246	.	-	0	ID=BruzV2.2071G8.1.CDS21;Parent=BruzV2.2071G8.1
Bruz_scaf_2071	Mikado_loci	exon	46244	46495	.	-	.	ID=BruzV2.2071G8.1.exon21;Parent=BruzV2.2071G8.1
Bruz_scaf_2071	Mikado_loci	five_prime_UTR	46247	46495	.	-	.	ID=BruzV2.2071G8.1.five_prime_UTR1;Parent=BruzV2.2071G8.1
###
Bruz_scaf_20710	Mikado_loci	superlocus	1	2004	.	-	.	ID=Mikado_superlocus:Bruz_scaf_20710-:1-2004;Name=superlocus:Bruz_scaf_20710-:1-2004
Bruz_scaf_20710	Mikado_loci	gene	1	1795	20	-	.	ID=BruzV2.20710G2;Name=BruzV2.20710G2;multiexonic=True;superlocus=Mikado_superlocus:Bruz_scaf_20710-:1-2004
Bruz_scaf_20710	Mikado_loci	mRNA	1	1795	20	-	.	ID=BruzV2.20710G2.1;Parent=BruzV2.20710G2;Name=BruzV2.20710G2.1;alias=v1_Bruz.20710G2.1;alias=Bruz_scaf_20710.g33.t1;canonical_junctions=1,2;canonical_number=2;canonical_proportion=1.0;primary=True
Bruz_scaf_20710	Mikado_loci	exon	1	1154	.	-	.	ID=BruzV2.20710G2.1.exon1;Parent=BruzV2.20710G2.1
Bruz_scaf_20710	Mikado_loci	three_prime_UTR	1	443	.	-	.	ID=BruzV2.20710G2.1.three_prime_UTR1;Parent=BruzV2.20710G2.1
Bruz_scaf_20710	Mikado_loci	CDS	444	1154	.	-	0	ID=BruzV2.20710G2.1.CDS1;Parent=BruzV2.20710G2.1
Bruz_scaf_20710	Mikado_loci	CDS	1254	1339	.	-	2	ID=BruzV2.20710G2.1.CDS2;Parent=BruzV2.20710G2.1
Bruz_scaf_20710	Mikado_loci	exon	1254	1339	.	-	.	ID=BruzV2.20710G2.1.exon2;Parent=BruzV2.20710G2.1
Bruz_scaf_20710	Mikado_loci	CDS	1437	1710	.	-	0	ID=BruzV2.20710G2.1.CDS3;Parent=BruzV2.20710G2.1
Bruz_scaf_20710	Mikado_loci	exon	1437	1795	.	-	.	ID=BruzV2.20710G2.1.exon3;Parent=BruzV2.20710G2.1
Bruz_scaf_20710	Mikado_loci	five_prime_UTR	1711	1795	.	-	.	ID=BruzV2.20710G2.1.five_prime_UTR1;Parent=BruzV2.20710G2.1
###
Bruz_scaf_20710	Mikado_loci	superlocus	2447	3092	.	-	.	ID=Mikado_superlocus:Bruz_scaf_20710-:2447-3092;Name=superlocus:Bruz_scaf_20710-:2447-3092
Bruz_scaf_20710	Mikado_loci	gene	2447	3092	18	-	.	ID=BruzV2.20710G4;Name=BruzV2.20710G4;multiexonic=False;superlocus=Mikado_superlocus:Bruz_scaf_20710-:2447-3092
Bruz_scaf_20710	Mikado_loci	mRNA	2447	3092	18	-	.	ID=BruzV2.20710G4.1;Parent=BruzV2.20710G4;Name=BruzV2.20710G4.1;alias=st_MSTRG.21339.1;primary=True
Bruz_scaf_20710	Mikado_loci	exon	2447	3092	.	-	.	ID=BruzV2.20710G4.1.exon1;Parent=BruzV2.20710G4.1
Bruz_scaf_20710	Mikado_loci	three_prime_UTR	2447	2691	.	-	.	ID=BruzV2.20710G4.1.three_prime_UTR1;Parent=BruzV2.20710G4.1
Bruz_scaf_20710	Mikado_loci	CDS	2692	3090	.	-	0	ID=BruzV2.20710G4.1.CDS1;Parent=BruzV2.20710G4.1
Bruz_scaf_20710	Mikado_loci	five_prime_UTR	3091	3092	.	-	.	ID=BruzV2.20710G4.1.five_prime_UTR1;Parent=BruzV2.20710G4.1
###
Bruz_scaf_20714	Mikado_loci	superlocus	3296	5634	.	-	.	ID=Mikado_superlocus:Bruz_scaf_20714-:3296-5634;Name=superlocus:Bruz_scaf_20714-:3296-5634
Bruz_scaf_20714	Mikado_loci	gene	3296	5634	18	-	.	ID=BruzV2.20714G2;Name=BruzV2.20714G2;multiexonic=False;superlocus=Mikado_superlocus:Bruz_scaf_20714-:3296-5634
Bruz_scaf_20714	Mikado_loci	mRNA	3296	5634	18	-	.	ID=BruzV2.20714G2.1;Parent=BruzV2.20714G2;Name=BruzV2.20714G2.1;alias=st_MSTRG.21340.1;primary=True
Bruz_scaf_20714	Mikado_loci	exon	3296	5634	.	-	.	ID=BruzV2.20714G2.1.exon1;Parent=BruzV2.20714G2.1
Bruz_scaf_20714	Mikado_loci	three_prime_UTR	3296	5255	.	-	.	ID=BruzV2.20714G2.1.three_prime_UTR1;Parent=BruzV2.20714G2.1
Bruz_scaf_20714	Mikado_loci	CDS	5256	5633	.	-	0	ID=BruzV2.20714G2.1.CDS1;Parent=BruzV2.20714G2.1
Bruz_scaf_20714	Mikado_loci	five_prime_UTR	5634	5634	.	-	.	ID=BruzV2.20714G2.1.five_prime_UTR1;Parent=BruzV2.20714G2.1
###
Bruz_scaf_20716	Mikado_loci	superlocus	1	737	.	+	.	ID=Mikado_superlocus:Bruz_scaf_20716+:1-737;Name=superlocus:Bruz_scaf_20716+:1-737
Bruz_scaf_20716	Mikado_loci	gene	1	737	19	+	.	ID=BruzV2.20716G2;Name=BruzV2.20716G2;multiexonic=False;superlocus=Mikado_superlocus:Bruz_scaf_20716+:1-737
Bruz_scaf_20716	Mikado_loci	mRNA	1	737	19	+	.	ID=BruzV2.20716G2.1;Parent=BruzV2.20716G2;Name=BruzV2.20716G2.1;alias=v1_Bruz.20716G2.1;alias=MSTRG.20422.1;primary=True
Bruz_scaf_20716	Mikado_loci	exon	1	737	.	+	.	ID=BruzV2.20716G2.1.exon1;Parent=BruzV2.20716G2.1
Bruz_scaf_20716	Mikado_loci	five_prime_UTR	1	1	.	+	.	ID=BruzV2.20716G2.1.five_prime_UTR1;Parent=BruzV2.20716G2.1
Bruz_scaf_20716	Mikado_loci	CDS	2	610	.	+	0	ID=BruzV2.20716G2.1.CDS1;Parent=BruzV2.20716G2.1
Bruz_scaf_20716	Mikado_loci	three_prime_UTR	611	737	.	+	.	ID=BruzV2.20716G2.1.three_prime_UTR1;Parent=BruzV2.20716G2.1
###
Bruz_scaf_20716	Mikado_loci	superlocus	3456	5633	.	+	.	ID=Mikado_superlocus:Bruz_scaf_20716+:3456-5633;Name=superlocus:Bruz_scaf_20716+:3456-5633
Bruz_scaf_20716	Mikado_loci	gene	4096	5630	20	+	.	ID=BruzV2.20716G4;Name=BruzV2.20716G4;multiexonic=True;superlocus=Mikado_superlocus:Bruz_scaf_20716+:3456-5633
Bruz_scaf_20716	Mikado_loci	mRNA	4096	5630	20	+	.	ID=BruzV2.20716G4.1;Parent=BruzV2.20716G4;Name=BruzV2.20716G4.1;alias=v1_Bruz.20716G4.1;alias=Bruz_scaf_20716.g34.t1;canonical_junctions=1,2,3,4;canonical_number=4;canonical_proportion=1.0;primary=True
Bruz_scaf_20716	Mikado_loci	CDS	4096	4314	.	+	0	ID=BruzV2.20716G4.1.CDS1;Parent=BruzV2.20716G4.1
Bruz_scaf_20716	Mikado_loci	exon	4096	4314	.	+	.	ID=BruzV2.20716G4.1.exon1;Parent=BruzV2.20716G4.1
Bruz_scaf_20716	Mikado_loci	CDS	4606	4779	.	+	0	ID=BruzV2.20716G4.1.CDS2;Parent=BruzV2.20716G4.1
Bruz_scaf_20716	Mikado_loci	exon	4606	4779	.	+	.	ID=BruzV2.20716G4.1.exon2;Parent=BruzV2.20716G4.1
Bruz_scaf_20716	Mikado_loci	CDS	4876	4929	.	+	0	ID=BruzV2.20716G4.1.CDS3;Parent=BruzV2.20716G4.1
Bruz_scaf_20716	Mikado_loci	exon	4876	4929	.	+	.	ID=BruzV2.20716G4.1.exon3;Parent=BruzV2.20716G4.1
Bruz_scaf_20716	Mikado_loci	CDS	5030	5176	.	+	0	ID=BruzV2.20716G4.1.CDS4;Parent=BruzV2.20716G4.1
Bruz_scaf_20716	Mikado_loci	exon	5030	5176	.	+	.	ID=BruzV2.20716G4.1.exon4;Parent=BruzV2.20716G4.1
Bruz_scaf_20716	Mikado_loci	CDS	5275	5448	.	+	0	ID=BruzV2.20716G4.1.CDS5;Parent=BruzV2.20716G4.1
Bruz_scaf_20716	Mikado_loci	exon	5275	5630	.	+	.	ID=BruzV2.20716G4.1.exon5;Parent=BruzV2.20716G4.1
Bruz_scaf_20716	Mikado_loci	three_prime_UTR	5449	5630	.	+	.	ID=BruzV2.20716G4.1.three_prime_UTR1;Parent=BruzV2.20716G4.1
###
Bruz_scaf_20719	Mikado_loci	superlocus	1236	4651	.	+	.	ID=Mikado_superlocus:Bruz_scaf_20719+:1236-4651;Name=superlocus:Bruz_scaf_20719+:1236-4651
Bruz_scaf_20719	Mikado_loci	gene	1236	4490	19	+	.	ID=BruzV2.20719G2;Name=BruzV2.20719G2;multiexonic=True;superlocus=Mikado_superlocus:Bruz_scaf_20719+:1236-4651
Bruz_scaf_20719	Mikado_loci	mRNA	1236	4490	19	+	.	ID=BruzV2.20719G2.1;Parent=BruzV2.20719G2;Name=BruzV2.20719G2.1;alias=v1_Bruz.20719G2.1;alias=Bruz_scaf_20719.g35.t1;canonical_junctions=1,2,3,4,5,6;canonical_number=6;canonical_proportion=1.0;primary=True
Bruz_scaf_20719	Mikado_loci	CDS	1236	1563	.	+	0	ID=BruzV2.20719G2.1.CDS1;Parent=BruzV2.20719G2.1
Bruz_scaf_20719	Mikado_loci	exon	1236	1563	.	+	.	ID=BruzV2.20719G2.1.exon1;Parent=BruzV2.20719G2.1
Bruz_scaf_20719	Mikado_loci	CDS	1969	2057	.	+	2	ID=BruzV2.20719G2.1.CDS2;Parent=BruzV2.20719G2.1
Bruz_scaf_20719	Mikado_loci	exon	1969	2057	.	+	.	ID=BruzV2.20719G2.1.exon2;Parent=BruzV2.20719G2.1
Bruz_scaf_20719	Mikado_loci	CDS	2187	2262	.	+	0	ID=BruzV2.20719G2.1.CDS3;Parent=BruzV2.20719G2.1
Bruz_scaf_20719	Mikado_loci	exon	2187	2262	.	+	.	ID=BruzV2.20719G2.1.exon3;Parent=BruzV2.20719G2.1
Bruz_scaf_20719	Mikado_loci	CDS	3130	3179	.	+	2	ID=BruzV2.20719G2.1.CDS4;Parent=BruzV2.20719G2.1
Bruz_scaf_20719	Mikado_loci	exon	3130	3179	.	+	.	ID=BruzV2.20719G2.1.exon4;Parent=BruzV2.20719G2.1
Bruz_scaf_20719	Mikado_loci	CDS	3249	3545	.	+	0	ID=BruzV2.20719G2.1.CDS5;Parent=BruzV2.20719G2.1
Bruz_scaf_20719	Mikado_loci	exon	3249	3545	.	+	.	ID=BruzV2.20719G2.1.exon5;Parent=BruzV2.20719G2.1
Bruz_scaf_20719	Mikado_loci	CDS	3687	3725	.	+	0	ID=BruzV2.20719G2.1.CDS6;Parent=BruzV2.20719G2.1
Bruz_scaf_20719	Mikado_loci	exon	3687	3725	.	+	.	ID=BruzV2.20719G2.1.exon6;Parent=BruzV2.20719G2.1
Bruz_scaf_20719	Mikado_loci	CDS	4005	4193	.	+	0	ID=BruzV2.20719G2.1.CDS7;Parent=BruzV2.20719G2.1
Bruz_scaf_20719	Mikado_loci	exon	4005	4490	.	+	.	ID=BruzV2.20719G2.1.exon7;Parent=BruzV2.20719G2.1
Bruz_scaf_20719	Mikado_loci	three_prime_UTR	4194	4490	.	+	.	ID=BruzV2.20719G2.1.three_prime_UTR1;Parent=BruzV2.20719G2.1
###
Bruz_scaf_2072	Mikado_loci	superlocus	2837	8762	.	-	.	ID=Mikado_superlocus:Bruz_scaf_2072-:2837-8762;Name=superlocus:Bruz_scaf_2072-:2837-8762
Bruz_scaf_2072	Mikado_loci	gene	2837	8325	20	-	.	ID=BruzV2.2072G2;Name=BruzV2.2072G2;multiexonic=True;superlocus=Mikado_superlocus:Bruz_scaf_2072-:2837-8762
Bruz_scaf_2072	Mikado_loci	mRNA	2837	8325	20	-	.	ID=BruzV2.2072G2.1;Parent=BruzV2.2072G2;Name=BruzV2.2072G2.1;alias=v1_Bruz.2072G2.1;alias=Bruz_scaf_2072.g45.t1;canonical_junctions=1,2,3,4,5,6,7,8;canonical_number=8;canonical_proportion=1.0;primary=True
Bruz_scaf_2072	Mikado_loci	exon	2837	3668	.	-	.	ID=BruzV2.2072G2.1.exon1;Parent=BruzV2.2072G2.1
Bruz_scaf_2072	Mikado_loci	three_prime_UTR	2837	3359	.	-	.	ID=BruzV2.2072G2.1.three_prime_UTR1;Parent=BruzV2.2072G2.1
Bruz_scaf_2072	Mikado_loci	CDS	3360	3668	.	-	0	ID=BruzV2.2072G2.1.CDS1;Parent=BruzV2.2072G2.1
Bruz_scaf_2072	Mikado_loci	CDS	3781	3931	.	-	1	ID=BruzV2.2072G2.1.CDS2;Parent=BruzV2.2072G2.1
Bruz_scaf_2072	Mikado_loci	exon	3781	3931	.	-	.	ID=BruzV2.2072G2.1.exon2;Parent=BruzV2.2072G2.1
Bruz_scaf_2072	Mikado_loci	CDS	4013	4250	.	-	2	ID=BruzV2.2072G2.1.CDS3;Parent=BruzV2.2072G2.1
Bruz_scaf_2072	Mikado_loci	exon	4013	4250	.	-	.	ID=BruzV2.2072G2.1.exon3;Parent=BruzV2.2072G2.1
Bruz_scaf_2072	Mikado_loci	CDS	4338	4548	.	-	0	ID=BruzV2.2072G2.1.CDS4;Parent=BruzV2.2072G2.1
Bruz_scaf_2072	Mikado_loci	exon	4338	4548	.	-	.	ID=BruzV2.2072G2.1.exon4;Parent=BruzV2.2072G2.1
Bruz_scaf_2072	Mikado_loci	CDS	4629	4849	.	-	2	ID=BruzV2.2072G2.1.CDS5;Parent=BruzV2.2072G2.1
Bruz_scaf_2072	Mikado_loci	exon	4629	4849	.	-	.	ID=BruzV2.2072G2.1.exon5;Parent=BruzV2.2072G2.1
Bruz_scaf_2072	Mikado_loci	CDS	5414	5524	.	-	2	ID=BruzV2.2072G2.1.CDS6;Parent=BruzV2.2072G2.1
Bruz_scaf_2072	Mikado_loci	exon	5414	5524	.	-	.	ID=BruzV2.2072G2.1.exon6;Parent=BruzV2.2072G2.1
Bruz_scaf_2072	Mikado_loci	CDS	5989	6318	.	-	2	ID=BruzV2.2072G2.1.CDS7;Parent=BruzV2.2072G2.1
Bruz_scaf_2072	Mikado_loci	exon	5989	6318	.	-	.	ID=BruzV2.2072G2.1.exon7;Parent=BruzV2.2072G2.1
Bruz_scaf_2072	Mikado_loci	CDS	6815	7125	.	-	1	ID=BruzV2.2072G2.1.CDS8;Parent=BruzV2.2072G2.1
Bruz_scaf_2072	Mikado_loci	exon	6815	7125	.	-	.	ID=BruzV2.2072G2.1.exon8;Parent=BruzV2.2072G2.1
Bruz_scaf_2072	Mikado_loci	CDS	8102	8325	.	-	0	ID=BruzV2.2072G2.1.CDS9;Parent=BruzV2.2072G2.1
Bruz_scaf_2072	Mikado_loci	exon	8102	8325	.	-	.	ID=BruzV2.2072G2.1.exon9;Parent=BruzV2.2072G2.1
###
Bruz_scaf_2072	Mikado_loci	superlocus	25713	26705	.	-	.	ID=Mikado_superlocus:Bruz_scaf_2072-:25713-26705;Name=superlocus:Bruz_scaf_2072-:25713-26705
Bruz_scaf_2072	Mikado_loci	gene	25713	26705	17	-	.	ID=BruzV2.2072G4;Name=BruzV2.2072G4;multiexonic=False;superlocus=Mikado_superlocus:Bruz_scaf_2072-:25713-26705
Bruz_scaf_2072	Mikado_loci	mRNA	25713	26705	17	-	.	ID=BruzV2.2072G4.1;Parent=BruzV2.2072G4;Name=BruzV2.2072G4.1;alias=st_MSTRG.21349.1;primary=True
Bruz_scaf_2072	Mikado_loci	exon	25713	26705	.	-	.	ID=BruzV2.2072G4.1.exon1;Parent=BruzV2.2072G4.1
Bruz_scaf_2072	Mikado_loci	three_prime_UTR	25713	26009	.	-	.	ID=BruzV2.2072G4.1.three_prime_UTR1;Parent=BruzV2.2072G4.1
Bruz_scaf_2072	Mikado_loci	CDS	26010	26705	.	-	0	ID=BruzV2.2072G4.1.CDS1;Parent=BruzV2.2072G4.1
###
Bruz_scaf_2072	Mikado_loci	superlocus	32965	36185	.	-	.	ID=Mikado_superlocus:Bruz_scaf_2072-:32965-36185;Name=superlocus:Bruz_scaf_2072-:32965-36185
Bruz_scaf_2072	Mikado_loci	gene	32986	36185	19	-	.	ID=BruzV2.2072G6;Name=BruzV2.2072G6;multiexonic=True;superlocus=Mikado_superlocus:Bruz_scaf_2072-:32965-36185
Bruz_scaf_2072	Mikado_loci	mRNA	32986	36185	19	-	.	ID=BruzV2.2072G6.1;Parent=BruzV2.2072G6;Name=BruzV2.2072G6.1;alias=v1_Bruz.2072G8.1;alias=Bruz_scaf_2072.g47.t1;canonical_junctions=1;canonical_number=1;canonical_proportion=1.0;primary=True
Bruz_scaf_2072	Mikado_loci	exon	32986	34879	.	-	.	ID=BruzV2.2072G6.1.exon1;Parent=BruzV2.2072G6.1
Bruz_scaf_2072	Mikado_loci	three_prime_UTR	32986	33235	.	-	.	ID=BruzV2.2072G6.1.three_prime_UTR1;Parent=BruzV2.2072G6.1
Bruz_scaf_2072	Mikado_loci	CDS	33236	34879	.	-	0	ID=BruzV2.2072G6.1.CDS1;Parent=BruzV2.2072G6.1
Bruz_scaf_2072	Mikado_loci	CDS	35010	35672	.	-	0	ID=BruzV2.2072G6.1.CDS2;Parent=BruzV2.2072G6.1
Bruz_scaf_2072	Mikado_loci	exon	35010	36185	.	-	.	ID=BruzV2.2072G6.1.exon2;Parent=BruzV2.2072G6.1
Bruz_scaf_2072	Mikado_loci	five_prime_UTR	35673	36185	.	-	.	ID=BruzV2.2072G6.1.five_prime_UTR1;Parent=BruzV2.2072G6.1
###
Bruz_scaf_2072	Mikado_loci	superlocus	58446	59720	.	+	.	ID=Mikado_superlocus:Bruz_scaf_2072+:58446-59720;Name=superlocus:Bruz_scaf_2072+:58446-59720
Bruz_scaf_2072	Mikado_loci	gene	58446	59720	19	+	.	ID=BruzV2.2072G8;Name=BruzV2.2072G8;multiexonic=True;superlocus=Mikado_superlocus:Bruz_scaf_2072+:58446-59720
Bruz_scaf_2072	Mikado_loci	mRNA	58446	59720	19	+	.	ID=BruzV2.2072G8.1;Parent=BruzV2.2072G8;Name=BruzV2.2072G8.1;alias=v1_Bruz.2072G12.1;alias=Bruz_scaf_2072.g48.t1;canonical_junctions=1;canonical_number=1;canonical_proportion=1.0;primary=True
Bruz_scaf_2072	Mikado_loci	exon	58446	59093	.	+	.	ID=BruzV2.2072G8.1.exon1;Parent=BruzV2.2072G8.1
Bruz_scaf_2072	Mikado_loci	five_prime_UTR	58446	58591	.	+	.	ID=BruzV2.2072G8.1.five_prime_UTR1;Parent=BruzV2.2072G8.1
Bruz_scaf_2072	Mikado_loci	CDS	58592	59093	.	+	0	ID=BruzV2.2072G8.1.CDS1;Parent=BruzV2.2072G8.1
Bruz_scaf_2072	Mikado_loci	CDS	59195	59535	.	+	2	ID=BruzV2.2072G8.1.CDS2;Parent=BruzV2.2072G8.1
Bruz_scaf_2072	Mikado_loci	exon	59195	59720	.	+	.	ID=BruzV2.2072G8.1.exon2;Parent=BruzV2.2072G8.1
Bruz_scaf_2072	Mikado_loci	three_prime_UTR	59536	59720	.	+	.	ID=BruzV2.2072G8.1.three_prime_UTR1;Parent=BruzV2.2072G8.1
###
Bruz_scaf_20721	Mikado_loci	superlocus	2506	4949	.	+	.	ID=Mikado_superlocus:Bruz_scaf_20721+:2506-4949;Name=superlocus:Bruz_scaf_20721+:2506-4949
Bruz_scaf_20721	Mikado_loci	gene	2506	4549	18	+	.	ID=BruzV2.20721G2;Name=BruzV2.20721G2;multiexonic=True;superlocus=Mikado_superlocus:Bruz_scaf_20721+:2506-4949
Bruz_scaf_20721	Mikado_loci	mRNA	2506	4549	18	+	.	ID=BruzV2.20721G2.1;Parent=BruzV2.20721G2;Name=BruzV2.20721G2.1;alias=v1_Bruz.20721G2.1;alias=Bruz_scaf_20721.g36.t1;canonical_junctions=1;canonical_number=1;canonical_proportion=1.0;primary=True
Bruz_scaf_20721	Mikado_loci	CDS	2506	2952	.	+	0	ID=BruzV2.20721G2.1.CDS1;Parent=BruzV2.20721G2.1
Bruz_scaf_20721	Mikado_loci	exon	2506	2952	.	+	.	ID=BruzV2.20721G2.1.exon1;Parent=BruzV2.20721G2.1
Bruz_scaf_20721	Mikado_loci	CDS	3841	4203	.	+	0	ID=BruzV2.20721G2.1.CDS2;Parent=BruzV2.20721G2.1
Bruz_scaf_20721	Mikado_loci	exon	3841	4549	.	+	.	ID=BruzV2.20721G2.1.exon2;Parent=BruzV2.20721G2.1
Bruz_scaf_20721	Mikado_loci	three_prime_UTR	4204	4549	.	+	.	ID=BruzV2.20721G2.1.three_prime_UTR1;Parent=BruzV2.20721G2.1
###
Bruz_scaf_20721	Mikado_loci	superlocus	26	352	.	-	.	ID=Mikado_superlocus:Bruz_scaf_20721-:26-352;Name=superlocus:Bruz_scaf_20721-:26-352
Bruz_scaf_20721	Mikado_loci	gene	26	352	18	-	.	ID=BruzV2.20721G4;Name=BruzV2.20721G4;multiexonic=False;superlocus=Mikado_superlocus:Bruz_scaf_20721-:26-352
Bruz_scaf_20721	Mikado_loci	mRNA	26	352	18	-	.	ID=BruzV2.20721G4.1;Parent=BruzV2.20721G4;Name=BruzV2.20721G4.1;alias=st_MSTRG.21353.1;primary=True
Bruz_scaf_20721	Mikado_loci	exon	26	352	.	-	.	ID=BruzV2.20721G4.1.exon1;Parent=BruzV2.20721G4.1
Bruz_scaf_20721	Mikado_loci	three_prime_UTR	26	27	.	-	.	ID=BruzV2.20721G4.1.three_prime_UTR1;Parent=BruzV2.20721G4.1
Bruz_scaf_20721	Mikado_loci	CDS	28	351	.	-	0	ID=BruzV2.20721G4.1.CDS1;Parent=BruzV2.20721G4.1
Bruz_scaf_20721	Mikado_loci	five_prime_UTR	352	352	.	-	.	ID=BruzV2.20721G4.1.five_prime_UTR1;Parent=BruzV2.20721G4.1
###
Bruz_scaf_20724	Mikado_loci	superlocus	3936	5045	.	+	.	ID=Mikado_superlocus:Bruz_scaf_20724+:3936-5045;Name=superlocus:Bruz_scaf_20724+:3936-5045
Bruz_scaf_20724	Mikado_loci	gene	3936	5045	18	+	.	ID=BruzV2.20724G2;Name=BruzV2.20724G2;multiexonic=False;superlocus=Mikado_superlocus:Bruz_scaf_20724+:3936-5045
Bruz_scaf_20724	Mikado_loci	mRNA	3936	5045	18	+	.	ID=BruzV2.20724G2.1;Parent=BruzV2.20724G2;Name=BruzV2.20724G2.1;alias=st_MSTRG.21355.1;primary=True
Bruz_scaf_20724	Mikado_loci	exon	3936	5045	.	+	.	ID=BruzV2.20724G2.1.exon1;Parent=BruzV2.20724G2.1
Bruz_scaf_20724	Mikado_loci	five_prime_UTR	3936	4549	.	+	.	ID=BruzV2.20724G2.1.five_prime_UTR1;Parent=BruzV2.20724G2.1
Bruz_scaf_20724	Mikado_loci	CDS	4550	4966	.	+	0	ID=BruzV2.20724G2.1.CDS1;Parent=BruzV2.20724G2.1
Bruz_scaf_20724	Mikado_loci	three_prime_UTR	4967	5045	.	+	.	ID=BruzV2.20724G2.1.three_prime_UTR1;Parent=BruzV2.20724G2.1
###
Bruz_scaf_20727	Mikado_loci	superlocus	546	5560	.	+	.	ID=Mikado_superlocus:Bruz_scaf_20727+:546-5560;Name=superlocus:Bruz_scaf_20727+:546-5560
Bruz_scaf_20727	Mikado_loci	gene	546	5560	21	+	.	ID=BruzV2.20727G2;Name=BruzV2.20727G2;multiexonic=True;superlocus=Mikado_superlocus:Bruz_scaf_20727+:546-5560
Bruz_scaf_20727	Mikado_loci	mRNA	546	5560	21	+	.	ID=BruzV2.20727G2.1;Parent=BruzV2.20727G2;Name=BruzV2.20727G2.1;alias=v1_Bruz.20727G2.1;alias=Bruz_scaf_20727.g38.t1;canonical_junctions=1,2,3,4,5,6,7,8;canonical_number=8;canonical_proportion=1.0;primary=True
Bruz_scaf_20727	Mikado_loci	exon	546	584	.	+	.	ID=BruzV2.20727G2.1.exon1;Parent=BruzV2.20727G2.1
Bruz_scaf_20727	Mikado_loci	five_prime_UTR	546	584	.	+	.	ID=BruzV2.20727G2.1.five_prime_UTR1;Parent=BruzV2.20727G2.1
Bruz_scaf_20727	Mikado_loci	exon	959	1027	.	+	.	ID=BruzV2.20727G2.1.exon2;Parent=BruzV2.20727G2.1
Bruz_scaf_20727	Mikado_loci	five_prime_UTR	959	967	.	+	.	ID=BruzV2.20727G2.1.five_prime_UTR2;Parent=BruzV2.20727G2.1
Bruz_scaf_20727	Mikado_loci	CDS	968	1027	.	+	0	ID=BruzV2.20727G2.1.CDS1;Parent=BruzV2.20727G2.1
Bruz_scaf_20727	Mikado_loci	CDS	1131	1232	.	+	0	ID=BruzV2.20727G2.1.CDS2;Parent=BruzV2.20727G2.1
Bruz_scaf_20727	Mikado_loci	exon	1131	1232	.	+	.	ID=BruzV2.20727G2.1.exon3;Parent=BruzV2.20727G2.1
Bruz_scaf_20727	Mikado_loci	CDS	2197	2262	.	+	0	ID=BruzV2.20727G2.1.CDS3;Parent=BruzV2.20727G2.1
Bruz_scaf_20727	Mikado_loci	exon	2197	2262	.	+	.	ID=BruzV2.20727G2.1.exon4;Parent=BruzV2.20727G2.1
Bruz_scaf_20727	Mikado_loci	CDS	2748	2891	.	+	0	ID=BruzV2.20727G2.1.CDS4;Parent=BruzV2.20727G2.1
Bruz_scaf_20727	Mikado_loci	exon	2748	2891	.	+	.	ID=BruzV2.20727G2.1.exon5;Parent=BruzV2.20727G2.1
Bruz_scaf_20727	Mikado_loci	CDS	3610	3657	.	+	0	ID=BruzV2.20727G2.1.CDS5;Parent=BruzV2.20727G2.1
Bruz_scaf_20727	Mikado_loci	exon	3610	3657	.	+	.	ID=BruzV2.20727G2.1.exon6;Parent=BruzV2.20727G2.1
Bruz_scaf_20727	Mikado_loci	CDS	3928	4034	.	+	0	ID=BruzV2.20727G2.1.CDS6;Parent=BruzV2.20727G2.1
Bruz_scaf_20727	Mikado_loci	exon	3928	4034	.	+	.	ID=BruzV2.20727G2.1.exon7;Parent=BruzV2.20727G2.1
Bruz_scaf_20727	Mikado_loci	CDS	5002	5076	.	+	1	ID=BruzV2.20727G2.1.CDS7;Parent=BruzV2.20727G2.1
Bruz_scaf_20727	Mikado_loci	exon	5002	5076	.	+	.	ID=BruzV2.20727G2.1.exon8;Parent=BruzV2.20727G2.1
Bruz_scaf_20727	Mikado_loci	CDS	5430	5535	.	+	1	ID=BruzV2.20727G2.1.CDS8;Parent=BruzV2.20727G2.1
Bruz_scaf_20727	Mikado_loci	exon	5430	5560	.	+	.	ID=BruzV2.20727G2.1.exon9;Parent=BruzV2.20727G2.1
Bruz_scaf_20727	Mikado_loci	three_prime_UTR	5536	5560	.	+	.	ID=BruzV2.20727G2.1.three_prime_UTR1;Parent=BruzV2.20727G2.1
###
Bruz_scaf_2073	Mikado_loci	superlocus	27258	27602	.	-	.	ID=Mikado_superlocus:Bruz_scaf_2073-:27258-27602;Name=superlocus:Bruz_scaf_2073-:27258-27602
Bruz_scaf_2073	Mikado_loci	gene	27258	27602	16	-	.	ID=BruzV2.2073G2;Name=BruzV2.2073G2;multiexonic=False;superlocus=Mikado_superlocus:Bruz_scaf_2073-:27258-27602
Bruz_scaf_2073	Mikado_loci	mRNA	27258	27602	16	-	.	ID=BruzV2.2073G2.1;Parent=BruzV2.2073G2;Name=BruzV2.2073G2.1;alias=st_MSTRG.21362.1;primary=True
Bruz_scaf_2073	Mikado_loci	CDS	27258	27602	.	-	0	ID=BruzV2.2073G2.1.CDS1;Parent=BruzV2.2073G2.1
Bruz_scaf_2073	Mikado_loci	exon	27258	27602	.	-	.	ID=BruzV2.2073G2.1.exon1;Parent=BruzV2.2073G2.1
###
Bruz_scaf_2073	Mikado_loci	superlocus	29731	30275	.	-	.	ID=Mikado_superlocus:Bruz_scaf_2073-:29731-30275;Name=superlocus:Bruz_scaf_2073-:29731-30275
Bruz_scaf_2073	Mikado_loci	gene	29731	30275	17	-	.	ID=BruzV2.2073G4;Name=BruzV2.2073G4;multiexonic=False;superlocus=Mikado_superlocus:Bruz_scaf_2073-:29731-30275
Bruz_scaf_2073	Mikado_loci	mRNA	29731	30275	17	-	.	ID=BruzV2.2073G4.1;Parent=BruzV2.2073G4;Name=BruzV2.2073G4.1;alias=st_MSTRG.21363.1;primary=True
Bruz_scaf_2073	Mikado_loci	exon	29731	30275	.	-	.	ID=BruzV2.2073G4.1.exon1;Parent=BruzV2.2073G4.1
Bruz_scaf_2073	Mikado_loci	three_prime_UTR	29731	29828	.	-	.	ID=BruzV2.2073G4.1.three_prime_UTR1;Parent=BruzV2.2073G4.1
Bruz_scaf_2073	Mikado_loci	CDS	29829	30275	.	-	0	ID=BruzV2.2073G4.1.CDS1;Parent=BruzV2.2073G4.1
###
Bruz_scaf_20730	Mikado_loci	superlocus	1	1445	.	-	.	ID=Mikado_superlocus:Bruz_scaf_20730-:1-1445;Name=superlocus:Bruz_scaf_20730-:1-1445
Bruz_scaf_20730	Mikado_loci	gene	1	1445	20	-	.	ID=BruzV2.20730G2;Name=BruzV2.20730G2;multiexonic=True;superlocus=Mikado_superlocus:Bruz_scaf_20730-:1-1445
Bruz_scaf_20730	Mikado_loci	mRNA	1	1445	20	-	.	ID=BruzV2.20730G2.1;Parent=BruzV2.20730G2;Name=BruzV2.20730G2.1;alias=v1_Bruz.20730G2.1;alias=Bruz_scaf_20730.g39.t1;canonical_junctions=1,2;canonical_number=2;canonical_proportion=1.0;primary=True
Bruz_scaf_20730	Mikado_loci	exon	1	235	.	-	.	ID=BruzV2.20730G2.1.exon1;Parent=BruzV2.20730G2.1
Bruz_scaf_20730	Mikado_loci	three_prime_UTR	1	43	.	-	.	ID=BruzV2.20730G2.1.three_prime_UTR1;Parent=BruzV2.20730G2.1
Bruz_scaf_20730	Mikado_loci	CDS	44	235	.	-	0	ID=BruzV2.20730G2.1.CDS1;Parent=BruzV2.20730G2.1
Bruz_scaf_20730	Mikado_loci	CDS	370	492	.	-	0	ID=BruzV2.20730G2.1.CDS2;Parent=BruzV2.20730G2.1
Bruz_scaf_20730	Mikado_loci	exon	370	492	.	-	.	ID=BruzV2.20730G2.1.exon2;Parent=BruzV2.20730G2.1
Bruz_scaf_20730	Mikado_loci	CDS	746	1108	.	-	0	ID=BruzV2.20730G2.1.CDS3;Parent=BruzV2.20730G2.1
Bruz_scaf_20730	Mikado_loci	exon	746	1445	.	-	.	ID=BruzV2.20730G2.1.exon3;Parent=BruzV2.20730G2.1
Bruz_scaf_20730	Mikado_loci	five_prime_UTR	1109	1445	.	-	.	ID=BruzV2.20730G2.1.five_prime_UTR1;Parent=BruzV2.20730G2.1
###
Bruz_scaf_20731	Mikado_loci	superlocus	1186	4901	.	+	.	ID=Mikado_superlocus:Bruz_scaf_20731+:1186-4901;Name=superlocus:Bruz_scaf_20731+:1186-4901
Bruz_scaf_20731	Mikado_loci	gene	1186	4901	20	+	.	ID=BruzV2.20731G2;Name=BruzV2.20731G2;multiexonic=True;superlocus=Mikado_superlocus:Bruz_scaf_20731+:1186-4901
Bruz_scaf_20731	Mikado_loci	mRNA	1186	4901	20	+	.	ID=BruzV2.20731G2.1;Parent=BruzV2.20731G2;Name=BruzV2.20731G2.1;alias=v1_Bruz.20731G2.1;alias=Bruz_scaf_20731.g40.t1;canonical_junctions=1;canonical_number=1;canonical_proportion=1.0;primary=True
Bruz_scaf_20731	Mikado_loci	exon	1186	1266	.	+	.	ID=BruzV2.20731G2.1.exon1;Parent=BruzV2.20731G2.1
Bruz_scaf_20731	Mikado_loci	five_prime_UTR	1186	1266	.	+	.	ID=BruzV2.20731G2.1.five_prime_UTR1;Parent=BruzV2.20731G2.1
Bruz_scaf_20731	Mikado_loci	exon	3031	4901	.	+	.	ID=BruzV2.20731G2.1.exon2;Parent=BruzV2.20731G2.1
Bruz_scaf_20731	Mikado_loci	five_prime_UTR	3031	3033	.	+	.	ID=BruzV2.20731G2.1.five_prime_UTR2;Parent=BruzV2.20731G2.1
Bruz_scaf_20731	Mikado_loci	CDS	3034	4539	.	+	0	ID=BruzV2.20731G2.1.CDS1;Parent=BruzV2.20731G2.1
Bruz_scaf_20731	Mikado_loci	three_prime_UTR	4540	4901	.	+	.	ID=BruzV2.20731G2.1.three_prime_UTR1;Parent=BruzV2.20731G2.1
Bruz_scaf_20731	Mikado_loci	gene	1358	1668	17	+	.	ID=BruzV2.20731G4;Name=BruzV2.20731G4;multiexonic=False;superlocus=Mikado_superlocus:Bruz_scaf_20731+:1186-4901
Bruz_scaf_20731	Mikado_loci	mRNA	1358	1668	17	+	.	ID=BruzV2.20731G4.1;Parent=BruzV2.20731G4;Name=BruzV2.20731G4.1;alias=v1_Bruz.20731G4.1;alias=MSTRG.20446.1;primary=True
Bruz_scaf_20731	Mikado_loci	exon	1358	1668	.	+	.	ID=BruzV2.20731G4.1.exon1;Parent=BruzV2.20731G4.1
Bruz_scaf_20731	Mikado_loci	five_prime_UTR	1358	1359	.	+	.	ID=BruzV2.20731G4.1.five_prime_UTR1;Parent=BruzV2.20731G4.1
Bruz_scaf_20731	Mikado_loci	CDS	1360	1668	.	+	0	ID=BruzV2.20731G4.1.CDS1;Parent=BruzV2.20731G4.1
###
Bruz_scaf_20732	Mikado_loci	superlocus	1623	5373	.	+	.	ID=Mikado_superlocus:Bruz_scaf_20732+:1623-5373;Name=superlocus:Bruz_scaf_20732+:1623-5373
Bruz_scaf_20732	Mikado_loci	gene	1966	5169	19	+	.	ID=BruzV2.20732G2;Name=BruzV2.20732G2;multiexonic=True;superlocus=Mikado_superlocus:Bruz_scaf_20732+:1623-5373
Bruz_scaf_20732	Mikado_loci	mRNA	1966	5169	19	+	.	ID=BruzV2.20732G2.1;Parent=BruzV2.20732G2;Name=BruzV2.20732G2.1;alias=v1_Bruz.20732G2.1;alias=Bruz_scaf_20732.g41.t2;canonical_junctions=1,2,3,4,5,6,7;canonical_number=7;canonical_proportion=1.0;primary=True
Bruz_scaf_20732	Mikado_loci	exon	1966	2124	.	+	.	ID=BruzV2.20732G2.1.exon1;Parent=BruzV2.20732G2.1
Bruz_scaf_20732	Mikado_loci	five_prime_UTR	1966	1989	.	+	.	ID=BruzV2.20732G2.1.five_prime_UTR1;Parent=BruzV2.20732G2.1
Bruz_scaf_20732	Mikado_loci	CDS	1990	2124	.	+	0	ID=BruzV2.20732G2.1.CDS1;Parent=BruzV2.20732G2.1
Bruz_scaf_20732	Mikado_loci	CDS	2331	2543	.	+	0	ID=BruzV2.20732G2.1.CDS2;Parent=BruzV2.20732G2.1
Bruz_scaf_20732	Mikado_loci	exon	2331	2543	.	+	.	ID=BruzV2.20732G2.1.exon2;Parent=BruzV2.20732G2.1
Bruz_scaf_20732	Mikado_loci	CDS	2650	2751	.	+	0	ID=BruzV2.20732G2.1.CDS3;Parent=BruzV2.20732G2.1
Bruz_scaf_20732	Mikado_loci	exon	2650	2751	.	+	.	ID=BruzV2.20732G2.1.exon3;Parent=BruzV2.20732G2.1
Bruz_scaf_20732	Mikado_loci	CDS	2905	3042	.	+	0	ID=BruzV2.20732G2.1.CDS4;Parent=BruzV2.20732G2.1
Bruz_scaf_20732	Mikado_loci	exon	2905	3042	.	+	.	ID=BruzV2.20732G2.1.exon4;Parent=BruzV2.20732G2.1
Bruz_scaf_20732	Mikado_loci	CDS	3235	3539	.	+	0	ID=BruzV2.20732G2.1.CDS5;Parent=BruzV2.20732G2.1
Bruz_scaf_20732	Mikado_loci	exon	3235	3539	.	+	.	ID=BruzV2.20732G2.1.exon5;Parent=BruzV2.20732G2.1
Bruz_scaf_20732	Mikado_loci	CDS	3722	3875	.	+	1	ID=BruzV2.20732G2.1.CDS6;Parent=BruzV2.20732G2.1
Bruz_scaf_20732	Mikado_loci	exon	3722	3875	.	+	.	ID=BruzV2.20732G2.1.exon6;Parent=BruzV2.20732G2.1
Bruz_scaf_20732	Mikado_loci	CDS	4290	4412	.	+	0	ID=BruzV2.20732G2.1.CDS7;Parent=BruzV2.20732G2.1
Bruz_scaf_20732	Mikado_loci	exon	4290	4412	.	+	.	ID=BruzV2.20732G2.1.exon7;Parent=BruzV2.20732G2.1
Bruz_scaf_20732	Mikado_loci	CDS	4796	4822	.	+	0	ID=BruzV2.20732G2.1.CDS8;Parent=BruzV2.20732G2.1
Bruz_scaf_20732	Mikado_loci	exon	4796	5169	.	+	.	ID=BruzV2.20732G2.1.exon8;Parent=BruzV2.20732G2.1
Bruz_scaf_20732	Mikado_loci	three_prime_UTR	4823	5169	.	+	.	ID=BruzV2.20732G2.1.three_prime_UTR1;Parent=BruzV2.20732G2.1
###
Bruz_scaf_2074	Mikado_loci	superlocus	26726	36100	.	+	.	ID=Mikado_superlocus:Bruz_scaf_2074+:26726-36100;Name=superlocus:Bruz_scaf_2074+:26726-36100
Bruz_scaf_2074	Mikado_loci	gene	26726	36100	20	+	.	ID=BruzV2.2074G2;Name=BruzV2.2074G2;multiexonic=True;superlocus=Mikado_superlocus:Bruz_scaf_2074+:26726-36100
Bruz_scaf_2074	Mikado_loci	mRNA	26726	36100	20	+	.	ID=BruzV2.2074G2.1;Parent=BruzV2.2074G2;Name=BruzV2.2074G2.1;alias=v1_Bruz.2074G2.1;alias=Bruz_scaf_2074.g49.t1;canonical_junctions=1,2,3,4,5,6,7,8,9,10,11,12;canonical_number=12;canonical_proportion=1.0;primary=True
Bruz_scaf_2074	Mikado_loci	exon	26726	27136	.	+	.	ID=BruzV2.2074G2.1.exon1;Parent=BruzV2.2074G2.1
Bruz_scaf_2074	Mikado_loci	five_prime_UTR	26726	27005	.	+	.	ID=BruzV2.2074G2.1.five_prime_UTR1;Parent=BruzV2.2074G2.1
Bruz_scaf_2074	Mikado_loci	CDS	27006	27136	.	+	0	ID=BruzV2.2074G2.1.CDS1;Parent=BruzV2.2074G2.1
Bruz_scaf_2074	Mikado_loci	CDS	29221	29463	.	+	1	ID=BruzV2.2074G2.1.CDS2;Parent=BruzV2.2074G2.1
Bruz_scaf_2074	Mikado_loci	exon	29221	29463	.	+	.	ID=BruzV2.2074G2.1.exon2;Parent=BruzV2.2074G2.1
Bruz_scaf_2074	Mikado_loci	CDS	30056	30200	.	+	1	ID=BruzV2.2074G2.1.CDS3;Parent=BruzV2.2074G2.1
Bruz_scaf_2074	Mikado_loci	exon	30056	30200	.	+	.	ID=BruzV2.2074G2.1.exon3;Parent=BruzV2.2074G2.1
Bruz_scaf_2074	Mikado_loci	CDS	30426	30485	.	+	0	ID=BruzV2.2074G2.1.CDS4;Parent=BruzV2.2074G2.1
Bruz_scaf_2074	Mikado_loci	exon	30426	30485	.	+	.	ID=BruzV2.2074G2.1.exon4;Parent=BruzV2.2074G2.1
Bruz_scaf_2074	Mikado_loci	CDS	30566	30661	.	+	0	ID=BruzV2.2074G2.1.CDS5;Parent=BruzV2.2074G2.1
Bruz_scaf_2074	Mikado_loci	exon	30566	30661	.	+	.	ID=BruzV2.2074G2.1.exon5;Parent=BruzV2.2074G2.1
Bruz_scaf_2074	Mikado_loci	CDS	30810	31226	.	+	0	ID=BruzV2.2074G2.1.CDS6;Parent=BruzV2.2074G2.1
Bruz_scaf_2074	Mikado_loci	exon	30810	31226	.	+	.	ID=BruzV2.2074G2.1.exon6;Parent=BruzV2.2074G2.1
Bruz_scaf_2074	Mikado_loci	CDS	31837	31980	.	+	0	ID=BruzV2.2074G2.1.CDS7;Parent=BruzV2.2074G2.1
Bruz_scaf_2074	Mikado_loci	exon	31837	31980	.	+	.	ID=BruzV2.2074G2.1.exon7;Parent=BruzV2.2074G2.1
Bruz_scaf_2074	Mikado_loci	CDS	32056	32226	.	+	0	ID=BruzV2.2074G2.1.CDS8;Parent=BruzV2.2074G2.1
Bruz_scaf_2074	Mikado_loci	exon	32056	32226	.	+	.	ID=BruzV2.2074G2.1.exon8;Parent=BruzV2.2074G2.1
Bruz_scaf_2074	Mikado_loci	CDS	32758	33015	.	+	0	ID=BruzV2.2074G2.1.CDS9;Parent=BruzV2.2074G2.1
Bruz_scaf_2074	Mikado_loci	exon	32758	33015	.	+	.	ID=BruzV2.2074G2.1.exon9;Parent=BruzV2.2074G2.1
Bruz_scaf_2074	Mikado_loci	CDS	33099	33247	.	+	0	ID=BruzV2.2074G2.1.CDS10;Parent=BruzV2.2074G2.1
Bruz_scaf_2074	Mikado_loci	exon	33099	33247	.	+	.	ID=BruzV2.2074G2.1.exon10;Parent=BruzV2.2074G2.1
Bruz_scaf_2074	Mikado_loci	CDS	33428	33913	.	+	1	ID=BruzV2.2074G2.1.CDS11;Parent=BruzV2.2074G2.1
Bruz_scaf_2074	Mikado_loci	exon	33428	33913	.	+	.	ID=BruzV2.2074G2.1.exon11;Parent=BruzV2.2074G2.1
Bruz_scaf_2074	Mikado_loci	CDS	34829	35102	.	+	1	ID=BruzV2.2074G2.1.CDS12;Parent=BruzV2.2074G2.1
Bruz_scaf_2074	Mikado_loci	exon	34829	35102	.	+	.	ID=BruzV2.2074G2.1.exon12;Parent=BruzV2.2074G2.1
Bruz_scaf_2074	Mikado_loci	CDS	35458	35640	.	+	0	ID=BruzV2.2074G2.1.CDS13;Parent=BruzV2.2074G2.1
Bruz_scaf_2074	Mikado_loci	exon	35458	36100	.	+	.	ID=BruzV2.2074G2.1.exon13;Parent=BruzV2.2074G2.1
Bruz_scaf_2074	Mikado_loci	three_prime_UTR	35641	36100	.	+	.	ID=BruzV2.2074G2.1.three_prime_UTR1;Parent=BruzV2.2074G2.1
###
Bruz_scaf_2074	Mikado_loci	superlocus	36389	38085	.	-	.	ID=Mikado_superlocus:Bruz_scaf_2074-:36389-38085;Name=superlocus:Bruz_scaf_2074-:36389-38085
Bruz_scaf_2074	Mikado_loci	gene	36389	38085	20	-	.	ID=BruzV2.2074G4;Name=BruzV2.2074G4;multiexonic=True;superlocus=Mikado_superlocus:Bruz_scaf_2074-:36389-38085
Bruz_scaf_2074	Mikado_loci	mRNA	36389	38085	20	-	.	ID=BruzV2.2074G4.1;Parent=BruzV2.2074G4;Name=BruzV2.2074G4.1;alias=v1_Bruz.2074G6.1;alias=Bruz_scaf_2074.g50.t1;canonical_junctions=1,2,3;canonical_number=3;canonical_proportion=1.0;primary=True
Bruz_scaf_2074	Mikado_loci	exon	36389	36907	.	-	.	ID=BruzV2.2074G4.1.exon1;Parent=BruzV2.2074G4.1
Bruz_scaf_2074	Mikado_loci	three_prime_UTR	36389	36664	.	-	.	ID=BruzV2.2074G4.1.three_prime_UTR1;Parent=BruzV2.2074G4.1
Bruz_scaf_2074	Mikado_loci	CDS	36665	36907	.	-	0	ID=BruzV2.2074G4.1.CDS1;Parent=BruzV2.2074G4.1
Bruz_scaf_2074	Mikado_loci	CDS	37361	37534	.	-	0	ID=BruzV2.2074G4.1.CDS2;Parent=BruzV2.2074G4.1
Bruz_scaf_2074	Mikado_loci	exon	37361	37534	.	-	.	ID=BruzV2.2074G4.1.exon2;Parent=BruzV2.2074G4.1
Bruz_scaf_2074	Mikado_loci	CDS	37667	37903	.	-	0	ID=BruzV2.2074G4.1.CDS3;Parent=BruzV2.2074G4.1
Bruz_scaf_2074	Mikado_loci	exon	37667	37903	.	-	.	ID=BruzV2.2074G4.1.exon3;Parent=BruzV2.2074G4.1
Bruz_scaf_2074	Mikado_loci	CDS	38060	38083	.	-	0	ID=BruzV2.2074G4.1.CDS4;Parent=BruzV2.2074G4.1
Bruz_scaf_2074	Mikado_loci	exon	38060	38085	.	-	.	ID=BruzV2.2074G4.1.exon4;Parent=BruzV2.2074G4.1
Bruz_scaf_2074	Mikado_loci	five_prime_UTR	38084	38085	.	-	.	ID=BruzV2.2074G4.1.five_prime_UTR1;Parent=BruzV2.2074G4.1
###
Bruz_scaf_2074	Mikado_loci	superlocus	40346	41035	.	-	.	ID=Mikado_superlocus:Bruz_scaf_2074-:40346-41035;Name=superlocus:Bruz_scaf_2074-:40346-41035
Bruz_scaf_2074	Mikado_loci	gene	40346	41035	19	-	.	ID=BruzV2.2074G6;Name=BruzV2.2074G6;multiexonic=True;superlocus=Mikado_superlocus:Bruz_scaf_2074-:40346-41035
Bruz_scaf_2074	Mikado_loci	mRNA	40346	41035	19	-	.	ID=BruzV2.2074G6.1;Parent=BruzV2.2074G6;Name=BruzV2.2074G6.1;alias=v1_Bruz.2074G8.1;alias=Bruz_scaf_2074.g51.t1;canonical_junctions=1;canonical_number=1;canonical_proportion=1.0;primary=True
Bruz_scaf_2074	Mikado_loci	exon	40346	40733	.	-	.	ID=BruzV2.2074G6.1.exon1;Parent=BruzV2.2074G6.1
Bruz_scaf_2074	Mikado_loci	three_prime_UTR	40346	40565	.	-	.	ID=BruzV2.2074G6.1.three_prime_UTR1;Parent=BruzV2.2074G6.1
Bruz_scaf_2074	Mikado_loci	CDS	40566	40733	.	-	0	ID=BruzV2.2074G6.1.CDS1;Parent=BruzV2.2074G6.1
Bruz_scaf_2074	Mikado_loci	CDS	40843	41010	.	-	0	ID=BruzV2.2074G6.1.CDS2;Parent=BruzV2.2074G6.1
Bruz_scaf_2074	Mikado_loci	exon	40843	41035	.	-	.	ID=BruzV2.2074G6.1.exon2;Parent=BruzV2.2074G6.1
Bruz_scaf_2074	Mikado_loci	five_prime_UTR	41011	41035	.	-	.	ID=BruzV2.2074G6.1.five_prime_UTR1;Parent=BruzV2.2074G6.1
###
Bruz_scaf_2074	Mikado_loci	superlocus	44002	51415	.	-	.	ID=Mikado_superlocus:Bruz_scaf_2074-:44002-51415;Name=superlocus:Bruz_scaf_2074-:44002-51415
Bruz_scaf_2074	Mikado_loci	gene	44002	51415	19	-	.	ID=BruzV2.2074G8;Name=BruzV2.2074G8;multiexonic=True;superlocus=Mikado_superlocus:Bruz_scaf_2074-:44002-51415
Bruz_scaf_2074	Mikado_loci	mRNA	44002	51415	19	-	.	ID=BruzV2.2074G8.1;Parent=BruzV2.2074G8;Name=BruzV2.2074G8.1;alias=v1_Bruz.2074G10.1;alias=Bruz_scaf_2074.g52.t1;canonical_junctions=1,2,3,4,5,6,7,8,9;canonical_number=9;canonical_proportion=1.0;primary=True
Bruz_scaf_2074	Mikado_loci	exon	44002	44066	.	-	.	ID=BruzV2.2074G8.1.exon1;Parent=BruzV2.2074G8.1
Bruz_scaf_2074	Mikado_loci	three_prime_UTR	44002	44024	.	-	.	ID=BruzV2.2074G8.1.three_prime_UTR1;Parent=BruzV2.2074G8.1
Bruz_scaf_2074	Mikado_loci	CDS	44025	44066	.	-	0	ID=BruzV2.2074G8.1.CDS1;Parent=BruzV2.2074G8.1
Bruz_scaf_2074	Mikado_loci	CDS	44331	44552	.	-	0	ID=BruzV2.2074G8.1.CDS2;Parent=BruzV2.2074G8.1
Bruz_scaf_2074	Mikado_loci	exon	44331	44552	.	-	.	ID=BruzV2.2074G8.1.exon2;Parent=BruzV2.2074G8.1
Bruz_scaf_2074	Mikado_loci	CDS	44630	44914	.	-	0	ID=BruzV2.2074G8.1.CDS3;Parent=BruzV2.2074G8.1
Bruz_scaf_2074	Mikado_loci	exon	44630	44914	.	-	.	ID=BruzV2.2074G8.1.exon3;Parent=BruzV2.2074G8.1
Bruz_scaf_2074	Mikado_loci	CDS	45139	45378	.	-	0	ID=BruzV2.2074G8.1.CDS4;Parent=BruzV2.2074G8.1
Bruz_scaf_2074	Mikado_loci	exon	45139	45378	.	-	.	ID=BruzV2.2074G8.1.exon4;Parent=BruzV2.2074G8.1
Bruz_scaf_2074	Mikado_loci	CDS	46019	46333	.	-	0	ID=BruzV2.2074G8.1.CDS5;Parent=BruzV2.2074G8.1
Bruz_scaf_2074	Mikado_loci	exon	46019	46333	.	-	.	ID=BruzV2.2074G8.1.exon5;Parent=BruzV2.2074G8.1
Bruz_scaf_2074	Mikado_loci	CDS	46432	46674	.	-	0	ID=BruzV2.2074G8.1.CDS6;Parent=BruzV2.2074G8.1
Bruz_scaf_2074	Mikado_loci	exon	46432	46674	.	-	.	ID=BruzV2.2074G8.1.exon6;Parent=BruzV2.2074G8.1
Bruz_scaf_2074	Mikado_loci	CDS	46775	48277	.	-	0	ID=BruzV2.2074G8.1.CDS7;Parent=BruzV2.2074G8.1
Bruz_scaf_2074	Mikado_loci	exon	46775	48277	.	-	.	ID=BruzV2.2074G8.1.exon7;Parent=BruzV2.2074G8.1
Bruz_scaf_2074	Mikado_loci	CDS	50183	50291	.	-	1	ID=BruzV2.2074G8.1.CDS8;Parent=BruzV2.2074G8.1
Bruz_scaf_2074	Mikado_loci	exon	50183	50291	.	-	.	ID=BruzV2.2074G8.1.exon8;Parent=BruzV2.2074G8.1
Bruz_scaf_2074	Mikado_loci	CDS	50598	50697	.	-	2	ID=BruzV2.2074G8.1.CDS9;Parent=BruzV2.2074G8.1
Bruz_scaf_2074	Mikado_loci	exon	50598	50697	.	-	.	ID=BruzV2.2074G8.1.exon9;Parent=BruzV2.2074G8.1
Bruz_scaf_2074	Mikado_loci	CDS	51328	51415	.	-	0	ID=BruzV2.2074G8.1.CDS10;Parent=BruzV2.2074G8.1
Bruz_scaf_2074	Mikado_loci	exon	51328	51415	.	-	.	ID=BruzV2.2074G8.1.exon10;Parent=BruzV2.2074G8.1
###
Bruz_scaf_20746	Mikado_loci	superlocus	3632	4338	.	+	.	ID=Mikado_superlocus:Bruz_scaf_20746+:3632-4338;Name=superlocus:Bruz_scaf_20746+:3632-4338
Bruz_scaf_20746	Mikado_loci	gene	3632	4338	17	+	.	ID=BruzV2.20746G2;Name=BruzV2.20746G2;multiexonic=False;superlocus=Mikado_superlocus:Bruz_scaf_20746+:3632-4338
Bruz_scaf_20746	Mikado_loci	mRNA	3632	4338	17	+	.	ID=BruzV2.20746G2.1;Parent=BruzV2.20746G2;Name=BruzV2.20746G2.1;alias=st_MSTRG.21382.1;primary=True
Bruz_scaf_20746	Mikado_loci	CDS	3632	3943	.	+	0	ID=BruzV2.20746G2.1.CDS1;Parent=BruzV2.20746G2.1
Bruz_scaf_20746	Mikado_loci	exon	3632	4338	.	+	.	ID=BruzV2.20746G2.1.exon1;Parent=BruzV2.20746G2.1
Bruz_scaf_20746	Mikado_loci	three_prime_UTR	3944	4338	.	+	.	ID=BruzV2.20746G2.1.three_prime_UTR1;Parent=BruzV2.20746G2.1
###
Bruz_scaf_20749	Mikado_loci	superlocus	1615	2665	.	-	.	ID=Mikado_superlocus:Bruz_scaf_20749-:1615-2665;Name=superlocus:Bruz_scaf_20749-:1615-2665
Bruz_scaf_20749	Mikado_loci	gene	1615	2665	19	-	.	ID=BruzV2.20749G2;Name=BruzV2.20749G2;multiexonic=True;superlocus=Mikado_superlocus:Bruz_scaf_20749-:1615-2665
Bruz_scaf_20749	Mikado_loci	mRNA	1615	2665	19	-	.	ID=BruzV2.20749G2.1;Parent=BruzV2.20749G2;Name=BruzV2.20749G2.1;alias=v1_Bruz.20749G2.1;alias=Bruz_scaf_20749.g42.t1;canonical_junctions=1;canonical_number=1;canonical_proportion=1.0;primary=True
Bruz_scaf_20749	Mikado_loci	exon	1615	2097	.	-	.	ID=BruzV2.20749G2.1.exon1;Parent=BruzV2.20749G2.1
Bruz_scaf_20749	Mikado_loci	three_prime_UTR	1615	1813	.	-	.	ID=BruzV2.20749G2.1.three_prime_UTR1;Parent=BruzV2.20749G2.1
Bruz_scaf_20749	Mikado_loci	CDS	1814	2097	.	-	2	ID=BruzV2.20749G2.1.CDS1;Parent=BruzV2.20749G2.1
Bruz_scaf_20749	Mikado_loci	CDS	2209	2341	.	-	0	ID=BruzV2.20749G2.1.CDS2;Parent=BruzV2.20749G2.1
Bruz_scaf_20749	Mikado_loci	exon	2209	2665	.	-	.	ID=BruzV2.20749G2.1.exon2;Parent=BruzV2.20749G2.1
Bruz_scaf_20749	Mikado_loci	five_prime_UTR	2342	2665	.	-	.	ID=BruzV2.20749G2.1.five_prime_UTR1;Parent=BruzV2.20749G2.1
###
Bruz_scaf_2075	Mikado_loci	superlocus	24117	24769	.	-	.	ID=Mikado_superlocus:Bruz_scaf_2075-:24117-24769;Name=superlocus:Bruz_scaf_2075-:24117-24769
Bruz_scaf_2075	Mikado_loci	gene	24117	24769	18	-	.	ID=BruzV2.2075G2;Name=BruzV2.2075G2;multiexonic=False;superlocus=Mikado_superlocus:Bruz_scaf_2075-:24117-24769
Bruz_scaf_2075	Mikado_loci	mRNA	24117	24769	18	-	.	ID=BruzV2.2075G2.1;Parent=BruzV2.2075G2;Name=BruzV2.2075G2.1;alias=st_MSTRG.21385.1;primary=True
Bruz_scaf_2075	Mikado_loci	exon	24117	24769	.	-	.	ID=BruzV2.2075G2.1.exon1;Parent=BruzV2.2075G2.1
Bruz_scaf_2075	Mikado_loci	three_prime_UTR	24117	24306	.	-	.	ID=BruzV2.2075G2.1.three_prime_UTR1;Parent=BruzV2.2075G2.1
Bruz_scaf_2075	Mikado_loci	CDS	24307	24624	.	-	0	ID=BruzV2.2075G2.1.CDS1;Parent=BruzV2.2075G2.1
Bruz_scaf_2075	Mikado_loci	five_prime_UTR	24625	24769	.	-	.	ID=BruzV2.2075G2.1.five_prime_UTR1;Parent=BruzV2.2075G2.1
###
Bruz_scaf_2075	Mikado_loci	superlocus	37133	39985	.	-	.	ID=Mikado_superlocus:Bruz_scaf_2075-:37133-39985;Name=superlocus:Bruz_scaf_2075-:37133-39985
Bruz_scaf_2075	Mikado_loci	gene	37361	39985	17	-	.	ID=BruzV2.2075G4;Name=BruzV2.2075G4;multiexonic=True;superlocus=Mikado_superlocus:Bruz_scaf_2075-:37133-39985
Bruz_scaf_2075	Mikado_loci	mRNA	37361	39985	17	-	.	ID=BruzV2.2075G4.1;Parent=BruzV2.2075G4;Name=BruzV2.2075G4.1;alias=v1_Bruz.2075G6.1;alias=Bruz_scaf_2075.g53.t1;canonical_junctions=1,2;canonical_number=2;canonical_proportion=1.0;primary=True
Bruz_scaf_2075	Mikado_loci	exon	37361	37828	.	-	.	ID=BruzV2.2075G4.1.exon1;Parent=BruzV2.2075G4.1
Bruz_scaf_2075	Mikado_loci	three_prime_UTR	37361	37589	.	-	.	ID=BruzV2.2075G4.1.three_prime_UTR1;Parent=BruzV2.2075G4.1
Bruz_scaf_2075	Mikado_loci	CDS	37590	37828	.	-	2	ID=BruzV2.2075G4.1.CDS1;Parent=BruzV2.2075G4.1
Bruz_scaf_2075	Mikado_loci	CDS	39529	39711	.	-	2	ID=BruzV2.2075G4.1.CDS2;Parent=BruzV2.2075G4.1
Bruz_scaf_2075	Mikado_loci	exon	39529	39711	.	-	.	ID=BruzV2.2075G4.1.exon2;Parent=BruzV2.2075G4.1
Bruz_scaf_2075	Mikado_loci	CDS	39916	39925	.	-	0	ID=BruzV2.2075G4.1.CDS3;Parent=BruzV2.2075G4.1
Bruz_scaf_2075	Mikado_loci	exon	39916	39985	.	-	.	ID=BruzV2.2075G4.1.exon3;Parent=BruzV2.2075G4.1
Bruz_scaf_2075	Mikado_loci	five_prime_UTR	39926	39985	.	-	.	ID=BruzV2.2075G4.1.five_prime_UTR1;Parent=BruzV2.2075G4.1
###
Bruz_scaf_20757	Mikado_loci	superlocus	2706	5554	.	+	.	ID=Mikado_superlocus:Bruz_scaf_20757+:2706-5554;Name=superlocus:Bruz_scaf_20757+:2706-5554
Bruz_scaf_20757	Mikado_loci	gene	2706	5554	20	+	.	ID=BruzV2.20757G2;Name=BruzV2.20757G2;multiexonic=True;superlocus=Mikado_superlocus:Bruz_scaf_20757+:2706-5554
Bruz_scaf_20757	Mikado_loci	mRNA	2706	5554	20	+	.	ID=BruzV2.20757G2.1;Parent=BruzV2.20757G2;Name=BruzV2.20757G2.1;alias=v1_Bruz.20757G2.1;alias=Bruz_scaf_20757.g43.t1;canonical_junctions=1,2,3;canonical_number=3;canonical_proportion=1.0;primary=True
Bruz_scaf_20757	Mikado_loci	exon	2706	3186	.	+	.	ID=BruzV2.20757G2.1.exon1;Parent=BruzV2.20757G2.1
Bruz_scaf_20757	Mikado_loci	five_prime_UTR	2706	2761	.	+	.	ID=BruzV2.20757G2.1.five_prime_UTR1;Parent=BruzV2.20757G2.1
Bruz_scaf_20757	Mikado_loci	CDS	2762	3186	.	+	0	ID=BruzV2.20757G2.1.CDS1;Parent=BruzV2.20757G2.1
Bruz_scaf_20757	Mikado_loci	CDS	3343	3819	.	+	1	ID=BruzV2.20757G2.1.CDS2;Parent=BruzV2.20757G2.1
Bruz_scaf_20757	Mikado_loci	exon	3343	3819	.	+	.	ID=BruzV2.20757G2.1.exon2;Parent=BruzV2.20757G2.1
Bruz_scaf_20757	Mikado_loci	CDS	4017	4160	.	+	1	ID=BruzV2.20757G2.1.CDS3;Parent=BruzV2.20757G2.1
Bruz_scaf_20757	Mikado_loci	exon	4017	4160	.	+	.	ID=BruzV2.20757G2.1.exon3;Parent=BruzV2.20757G2.1
Bruz_scaf_20757	Mikado_loci	CDS	5135	5474	.	+	1	ID=BruzV2.20757G2.1.CDS4;Parent=BruzV2.20757G2.1
Bruz_scaf_20757	Mikado_loci	exon	5135	5554	.	+	.	ID=BruzV2.20757G2.1.exon4;Parent=BruzV2.20757G2.1
Bruz_scaf_20757	Mikado_loci	three_prime_UTR	5475	5554	.	+	.	ID=BruzV2.20757G2.1.three_prime_UTR1;Parent=BruzV2.20757G2.1
Bruz_scaf_20757	Mikado_loci	gene	4225	5491	18	+	.	ID=BruzV2.20757G4;Name=BruzV2.20757G4;multiexonic=False;superlocus=Mikado_superlocus:Bruz_scaf_20757+:2706-5554
Bruz_scaf_20757	Mikado_loci	mRNA	4225	5491	18	+	.	ID=BruzV2.20757G4.1;Parent=BruzV2.20757G4;Name=BruzV2.20757G4.1;alias=st_MSTRG.21394.1;primary=True
Bruz_scaf_20757	Mikado_loci	exon	4225	5491	.	+	.	ID=BruzV2.20757G4.1.exon1;Parent=BruzV2.20757G4.1
Bruz_scaf_20757	Mikado_loci	five_prime_UTR	4225	4525	.	+	.	ID=BruzV2.20757G4.1.five_prime_UTR1;Parent=BruzV2.20757G4.1
Bruz_scaf_20757	Mikado_loci	CDS	4526	4900	.	+	0	ID=BruzV2.20757G4.1.CDS1;Parent=BruzV2.20757G4.1
Bruz_scaf_20757	Mikado_loci	three_prime_UTR	4901	5491	.	+	.	ID=BruzV2.20757G4.1.three_prime_UTR1;Parent=BruzV2.20757G4.1
###
Bruz_scaf_2076	Mikado_loci	superlocus	32436	40125	.	+	.	ID=Mikado_superlocus:Bruz_scaf_2076+:32436-40125;Name=superlocus:Bruz_scaf_2076+:32436-40125
Bruz_scaf_2076	Mikado_loci	gene	32436	37166	20	+	.	ID=BruzV2.2076G2;Name=BruzV2.2076G2;multiexonic=True;superlocus=Mikado_superlocus:Bruz_scaf_2076+:32436-40125
Bruz_scaf_2076	Mikado_loci	mRNA	32436	37166	20	+	.	ID=BruzV2.2076G2.1;Parent=BruzV2.2076G2;Name=BruzV2.2076G2.1;alias=v1_Bruz.2076G2.1;alias=Bruz_scaf_2076.g54.t1;canonical_junctions=1,2,3,4,5,6,7,8;canonical_number=8;canonical_proportion=1.0;primary=True
Bruz_scaf_2076	Mikado_loci	exon	32436	32632	.	+	.	ID=BruzV2.2076G2.1.exon1;Parent=BruzV2.2076G2.1
Bruz_scaf_2076	Mikado_loci	five_prime_UTR	32436	32632	.	+	.	ID=BruzV2.2076G2.1.five_prime_UTR1;Parent=BruzV2.2076G2.1
Bruz_scaf_2076	Mikado_loci	exon	33271	33329	.	+	.	ID=BruzV2.2076G2.1.exon2;Parent=BruzV2.2076G2.1
Bruz_scaf_2076	Mikado_loci	five_prime_UTR	33271	33329	.	+	.	ID=BruzV2.2076G2.1.five_prime_UTR2;Parent=BruzV2.2076G2.1
Bruz_scaf_2076	Mikado_loci	exon	33957	34035	.	+	.	ID=BruzV2.2076G2.1.exon3;Parent=BruzV2.2076G2.1
Bruz_scaf_2076	Mikado_loci	five_prime_UTR	33957	34035	.	+	.	ID=BruzV2.2076G2.1.five_prime_UTR3;Parent=BruzV2.2076G2.1
Bruz_scaf_2076	Mikado_loci	exon	34098	34102	.	+	.	ID=BruzV2.2076G2.1.exon4;Parent=BruzV2.2076G2.1
Bruz_scaf_2076	Mikado_loci	five_prime_UTR	34098	34102	.	+	.	ID=BruzV2.2076G2.1.five_prime_UTR4;Parent=BruzV2.2076G2.1
Bruz_scaf_2076	Mikado_loci	CDS	34153	35099	.	+	0	ID=BruzV2.2076G2.1.CDS1;Parent=BruzV2.2076G2.1
Bruz_scaf_2076	Mikado_loci	exon	34153	35099	.	+	.	ID=BruzV2.2076G2.1.exon5;Parent=BruzV2.2076G2.1
Bruz_scaf_2076	Mikado_loci	CDS	35814	35874	.	+	1	ID=BruzV2.2076G2.1.CDS2;Parent=BruzV2.2076G2.1
Bruz_scaf_2076	Mikado_loci	exon	35814	35874	.	+	.	ID=BruzV2.2076G2.1.exon6;Parent=BruzV2.2076G2.1
Bruz_scaf_2076	Mikado_loci	CDS	35952	36064	.	+	0	ID=BruzV2.2076G2.1.CDS3;Parent=BruzV2.2076G2.1
Bruz_scaf_2076	Mikado_loci	exon	35952	36064	.	+	.	ID=BruzV2.2076G2.1.exon7;Parent=BruzV2.2076G2.1
Bruz_scaf_2076	Mikado_loci	CDS	36866	36956	.	+	1	ID=BruzV2.2076G2.1.CDS4;Parent=BruzV2.2076G2.1
Bruz_scaf_2076	Mikado_loci	exon	36866	36956	.	+	.	ID=BruzV2.2076G2.1.exon8;Parent=BruzV2.2076G2.1
Bruz_scaf_2076	Mikado_loci	CDS	37106	37126	.	+	0	ID=BruzV2.2076G2.1.CDS5;Parent=BruzV2.2076G2.1
Bruz_scaf_2076	Mikado_loci	exon	37106	37166	.	+	.	ID=BruzV2.2076G2.1.exon9;Parent=BruzV2.2076G2.1
Bruz_scaf_2076	Mikado_loci	three_prime_UTR	37127	37166	.	+	.	ID=BruzV2.2076G2.1.three_prime_UTR1;Parent=BruzV2.2076G2.1
###
Bruz_scaf_20762	Mikado_loci	superlocus	2486	5604	.	+	.	ID=Mikado_superlocus:Bruz_scaf_20762+:2486-5604;Name=superlocus:Bruz_scaf_20762+:2486-5604
Bruz_scaf_20762	Mikado_loci	gene	2486	5500	20	+	.	ID=BruzV2.20762G2;Name=BruzV2.20762G2;multiexonic=True;superlocus=Mikado_superlocus:Bruz_scaf_20762+:2486-5604
Bruz_scaf_20762	Mikado_loci	mRNA	2486	5500	20	+	.	ID=BruzV2.20762G2.1;Parent=BruzV2.20762G2;Name=BruzV2.20762G2.1;alias=v1_Bruz.20762G2.1;alias=Bruz_scaf_20762.g44.t1;canonical_junctions=1,2,3,5,6,7;canonical_number=6;canonical_proportion=0.75;primary=True
Bruz_scaf_20762	Mikado_loci	exon	2486	2998	.	+	.	ID=BruzV2.20762G2.1.exon1;Parent=BruzV2.20762G2.1
Bruz_scaf_20762	Mikado_loci	five_prime_UTR	2486	2760	.	+	.	ID=BruzV2.20762G2.1.five_prime_UTR1;Parent=BruzV2.20762G2.1
Bruz_scaf_20762	Mikado_loci	CDS	2761	2998	.	+	0	ID=BruzV2.20762G2.1.CDS1;Parent=BruzV2.20762G2.1
Bruz_scaf_20762	Mikado_loci	CDS	3055	3135	.	+	2	ID=BruzV2.20762G2.1.CDS2;Parent=BruzV2.20762G2.1
Bruz_scaf_20762	Mikado_loci	exon	3055	3135	.	+	.	ID=BruzV2.20762G2.1.exon2;Parent=BruzV2.20762G2.1
Bruz_scaf_20762	Mikado_loci	CDS	3224	3410	.	+	2	ID=BruzV2.20762G2.1.CDS3;Parent=BruzV2.20762G2.1
Bruz_scaf_20762	Mikado_loci	exon	3224	3410	.	+	.	ID=BruzV2.20762G2.1.exon3;Parent=BruzV2.20762G2.1
Bruz_scaf_20762	Mikado_loci	CDS	3537	3685	.	+	1	ID=BruzV2.20762G2.1.CDS4;Parent=BruzV2.20762G2.1
Bruz_scaf_20762	Mikado_loci	exon	3537	3685	.	+	.	ID=BruzV2.20762G2.1.exon4;Parent=BruzV2.20762G2.1
Bruz_scaf_20762	Mikado_loci	CDS	4155	4388	.	+	2	ID=BruzV2.20762G2.1.CDS5;Parent=BruzV2.20762G2.1
Bruz_scaf_20762	Mikado_loci	exon	4155	4388	.	+	.	ID=BruzV2.20762G2.1.exon5;Parent=BruzV2.20762G2.1
Bruz_scaf_20762	Mikado_loci	CDS	4470	4659	.	+	2	ID=BruzV2.20762G2.1.CDS6;Parent=BruzV2.20762G2.1
Bruz_scaf_20762	Mikado_loci	exon	4470	4659	.	+	.	ID=BruzV2.20762G2.1.exon6;Parent=BruzV2.20762G2.1
Bruz_scaf_20762	Mikado_loci	CDS	4748	4873	.	+	1	ID=BruzV2.20762G2.1.CDS7;Parent=BruzV2.20762G2.1
Bruz_scaf_20762	Mikado_loci	exon	4748	4873	.	+	.	ID=BruzV2.20762G2.1.exon7;Parent=BruzV2.20762G2.1
Bruz_scaf_20762	Mikado_loci	CDS	5213	5312	.	+	1	ID=BruzV2.20762G2.1.CDS8;Parent=BruzV2.20762G2.1
Bruz_scaf_20762	Mikado_loci	exon	5213	5312	.	+	.	ID=BruzV2.20762G2.1.exon8;Parent=BruzV2.20762G2.1
Bruz_scaf_20762	Mikado_loci	CDS	5433	5450	.	+	0	ID=BruzV2.20762G2.1.CDS9;Parent=BruzV2.20762G2.1
Bruz_scaf_20762	Mikado_loci	exon	5433	5500	.	+	.	ID=BruzV2.20762G2.1.exon9;Parent=BruzV2.20762G2.1
Bruz_scaf_20762	Mikado_loci	three_prime_UTR	5451	5500	.	+	.	ID=BruzV2.20762G2.1.three_prime_UTR1;Parent=BruzV2.20762G2.1
###
Bruz_scaf_20768	Mikado_loci	superlocus	3836	5312	.	+	.	ID=Mikado_superlocus:Bruz_scaf_20768+:3836-5312;Name=superlocus:Bruz_scaf_20768+:3836-5312
Bruz_scaf_20768	Mikado_loci	gene	3836	5312	21	+	.	ID=BruzV2.20768G2;Name=BruzV2.20768G2;multiexonic=True;superlocus=Mikado_superlocus:Bruz_scaf_20768+:3836-5312
Bruz_scaf_20768	Mikado_loci	mRNA	3836	5312	21	+	.	ID=BruzV2.20768G2.1;Parent=BruzV2.20768G2;Name=BruzV2.20768G2.1;alias=v1_Bruz.20768G2.1;alias=Bruz_scaf_20768.g45.t1;canonical_junctions=1,2,3,4;canonical_number=4;canonical_proportion=1.0;primary=True
Bruz_scaf_20768	Mikado_loci	exon	3836	3894	.	+	.	ID=BruzV2.20768G2.1.exon1;Parent=BruzV2.20768G2.1
Bruz_scaf_20768	Mikado_loci	five_prime_UTR	3836	3894	.	+	.	ID=BruzV2.20768G2.1.five_prime_UTR1;Parent=BruzV2.20768G2.1
Bruz_scaf_20768	Mikado_loci	exon	3989	4241	.	+	.	ID=BruzV2.20768G2.1.exon2;Parent=BruzV2.20768G2.1
Bruz_scaf_20768	Mikado_loci	five_prime_UTR	3989	4076	.	+	.	ID=BruzV2.20768G2.1.five_prime_UTR2;Parent=BruzV2.20768G2.1
Bruz_scaf_20768	Mikado_loci	CDS	4077	4241	.	+	0	ID=BruzV2.20768G2.1.CDS1;Parent=BruzV2.20768G2.1
Bruz_scaf_20768	Mikado_loci	CDS	4342	4533	.	+	0	ID=BruzV2.20768G2.1.CDS2;Parent=BruzV2.20768G2.1
Bruz_scaf_20768	Mikado_loci	exon	4342	4533	.	+	.	ID=BruzV2.20768G2.1.exon3;Parent=BruzV2.20768G2.1
Bruz_scaf_20768	Mikado_loci	CDS	5055	5108	.	+	0	ID=BruzV2.20768G2.1.CDS3;Parent=BruzV2.20768G2.1
Bruz_scaf_20768	Mikado_loci	exon	5055	5108	.	+	.	ID=BruzV2.20768G2.1.exon4;Parent=BruzV2.20768G2.1
Bruz_scaf_20768	Mikado_loci	CDS	5171	5245	.	+	0	ID=BruzV2.20768G2.1.CDS4;Parent=BruzV2.20768G2.1
Bruz_scaf_20768	Mikado_loci	exon	5171	5312	.	+	.	ID=BruzV2.20768G2.1.exon5;Parent=BruzV2.20768G2.1
Bruz_scaf_20768	Mikado_loci	three_prime_UTR	5246	5312	.	+	.	ID=BruzV2.20768G2.1.three_prime_UTR1;Parent=BruzV2.20768G2.1
###
Bruz_scaf_2077	Mikado_loci	superlocus	12466	14425	.	+	.	ID=Mikado_superlocus:Bruz_scaf_2077+:12466-14425;Name=superlocus:Bruz_scaf_2077+:12466-14425
Bruz_scaf_2077	Mikado_loci	gene	12466	14425	19	+	.	ID=BruzV2.2077G2;Name=BruzV2.2077G2;multiexonic=False;superlocus=Mikado_superlocus:Bruz_scaf_2077+:12466-14425
Bruz_scaf_2077	Mikado_loci	mRNA	12466	14425	19	+	.	ID=BruzV2.2077G2.1;Parent=BruzV2.2077G2;Name=BruzV2.2077G2.1;alias=v1_Bruz.2077G6.1;alias=MSTRG.20482.1;primary=True
Bruz_scaf_2077	Mikado_loci	exon	12466	14425	.	+	.	ID=BruzV2.2077G2.1.exon1;Parent=BruzV2.2077G2.1
Bruz_scaf_2077	Mikado_loci	five_prime_UTR	12466	12838	.	+	.	ID=BruzV2.2077G2.1.five_prime_UTR1;Parent=BruzV2.2077G2.1
Bruz_scaf_2077	Mikado_loci	CDS	12839	13954	.	+	0	ID=BruzV2.2077G2.1.CDS1;Parent=BruzV2.2077G2.1
Bruz_scaf_2077	Mikado_loci	three_prime_UTR	13955	14425	.	+	.	ID=BruzV2.2077G2.1.three_prime_UTR1;Parent=BruzV2.2077G2.1
###
Bruz_scaf_2077	Mikado_loci	superlocus	31299	32532	.	+	.	ID=Mikado_superlocus:Bruz_scaf_2077+:31299-32532;Name=superlocus:Bruz_scaf_2077+:31299-32532
Bruz_scaf_2077	Mikado_loci	gene	31299	32532	18	+	.	ID=BruzV2.2077G4;Name=BruzV2.2077G4;multiexonic=False;superlocus=Mikado_superlocus:Bruz_scaf_2077+:31299-32532
Bruz_scaf_2077	Mikado_loci	mRNA	31299	32532	18	+	.	ID=BruzV2.2077G4.1;Parent=BruzV2.2077G4;Name=BruzV2.2077G4.1;alias=st_MSTRG.21411.1;primary=True
Bruz_scaf_2077	Mikado_loci	exon	31299	32532	.	+	.	ID=BruzV2.2077G4.1.exon1;Parent=BruzV2.2077G4.1
Bruz_scaf_2077	Mikado_loci	five_prime_UTR	31299	31460	.	+	.	ID=BruzV2.2077G4.1.five_prime_UTR1;Parent=BruzV2.2077G4.1
Bruz_scaf_2077	Mikado_loci	CDS	31461	32252	.	+	0	ID=BruzV2.2077G4.1.CDS1;Parent=BruzV2.2077G4.1
Bruz_scaf_2077	Mikado_loci	three_prime_UTR	32253	32532	.	+	.	ID=BruzV2.2077G4.1.three_prime_UTR1;Parent=BruzV2.2077G4.1
###
Bruz_scaf_2077	Mikado_loci	superlocus	47796	48927	.	-	.	ID=Mikado_superlocus:Bruz_scaf_2077-:47796-48927;Name=superlocus:Bruz_scaf_2077-:47796-48927
Bruz_scaf_2077	Mikado_loci	gene	47796	48927	18	-	.	ID=BruzV2.2077G6;Name=BruzV2.2077G6;multiexonic=False;superlocus=Mikado_superlocus:Bruz_scaf_2077-:47796-48927
Bruz_scaf_2077	Mikado_loci	mRNA	47796	48927	18	-	.	ID=BruzV2.2077G6.1;Parent=BruzV2.2077G6;Name=BruzV2.2077G6.1;alias=st_MSTRG.21413.1;primary=True
Bruz_scaf_2077	Mikado_loci	exon	47796	48927	.	-	.	ID=BruzV2.2077G6.1.exon1;Parent=BruzV2.2077G6.1
Bruz_scaf_2077	Mikado_loci	three_prime_UTR	47796	47982	.	-	.	ID=BruzV2.2077G6.1.three_prime_UTR1;Parent=BruzV2.2077G6.1
Bruz_scaf_2077	Mikado_loci	CDS	47983	48348	.	-	0	ID=BruzV2.2077G6.1.CDS1;Parent=BruzV2.2077G6.1
Bruz_scaf_2077	Mikado_loci	five_prime_UTR	48349	48927	.	-	.	ID=BruzV2.2077G6.1.five_prime_UTR1;Parent=BruzV2.2077G6.1
###
Bruz_scaf_2077	Mikado_loci	superlocus	50087	52549	.	-	.	ID=Mikado_superlocus:Bruz_scaf_2077-:50087-52549;Name=superlocus:Bruz_scaf_2077-:50087-52549
Bruz_scaf_2077	Mikado_loci	gene	50087	52549	18	-	.	ID=BruzV2.2077G8;Name=BruzV2.2077G8;multiexonic=False;superlocus=Mikado_superlocus:Bruz_scaf_2077-:50087-52549
Bruz_scaf_2077	Mikado_loci	mRNA	50087	52549	18	-	.	ID=BruzV2.2077G8.1;Parent=BruzV2.2077G8;Name=BruzV2.2077G8.1;alias=st_MSTRG.21414.1;primary=True
Bruz_scaf_2077	Mikado_loci	exon	50087	52549	.	-	.	ID=BruzV2.2077G8.1.exon1;Parent=BruzV2.2077G8.1
Bruz_scaf_2077	Mikado_loci	three_prime_UTR	50087	50125	.	-	.	ID=BruzV2.2077G8.1.three_prime_UTR1;Parent=BruzV2.2077G8.1
Bruz_scaf_2077	Mikado_loci	CDS	50126	50866	.	-	0	ID=BruzV2.2077G8.1.CDS1;Parent=BruzV2.2077G8.1
Bruz_scaf_2077	Mikado_loci	five_prime_UTR	50867	52549	.	-	.	ID=BruzV2.2077G8.1.five_prime_UTR1;Parent=BruzV2.2077G8.1
###
Bruz_scaf_20772	Mikado_loci	superlocus	2296	4274	.	+	.	ID=Mikado_superlocus:Bruz_scaf_20772+:2296-4274;Name=superlocus:Bruz_scaf_20772+:2296-4274
Bruz_scaf_20772	Mikado_loci	gene	2296	4274	21	+	.	ID=BruzV2.20772G2;Name=BruzV2.20772G2;multiexonic=True;superlocus=Mikado_superlocus:Bruz_scaf_20772+:2296-4274
Bruz_scaf_20772	Mikado_loci	mRNA	2296	4274	21	+	.	ID=BruzV2.20772G2.1;Parent=BruzV2.20772G2;Name=BruzV2.20772G2.1;alias=v1_Bruz.20772G4.1;alias=Bruz_scaf_20772.g46.t1;canonical_junctions=1,2,3,4,5;canonical_number=5;canonical_proportion=1.0;primary=True
Bruz_scaf_20772	Mikado_loci	exon	2296	2608	.	+	.	ID=BruzV2.20772G2.1.exon1;Parent=BruzV2.20772G2.1
Bruz_scaf_20772	Mikado_loci	five_prime_UTR	2296	2395	.	+	.	ID=BruzV2.20772G2.1.five_prime_UTR1;Parent=BruzV2.20772G2.1
Bruz_scaf_20772	Mikado_loci	CDS	2396	2608	.	+	0	ID=BruzV2.20772G2.1.CDS1;Parent=BruzV2.20772G2.1
Bruz_scaf_20772	Mikado_loci	CDS	2867	3040	.	+	0	ID=BruzV2.20772G2.1.CDS2;Parent=BruzV2.20772G2.1
Bruz_scaf_20772	Mikado_loci	exon	2867	3040	.	+	.	ID=BruzV2.20772G2.1.exon2;Parent=BruzV2.20772G2.1
Bruz_scaf_20772	Mikado_loci	CDS	3118	3294	.	+	0	ID=BruzV2.20772G2.1.CDS3;Parent=BruzV2.20772G2.1
Bruz_scaf_20772	Mikado_loci	exon	3118	3294	.	+	.	ID=BruzV2.20772G2.1.exon3;Parent=BruzV2.20772G2.1
Bruz_scaf_20772	Mikado_loci	CDS	3382	3564	.	+	0	ID=BruzV2.20772G2.1.CDS4;Parent=BruzV2.20772G2.1
Bruz_scaf_20772	Mikado_loci	exon	3382	3564	.	+	.	ID=BruzV2.20772G2.1.exon4;Parent=BruzV2.20772G2.1
Bruz_scaf_20772	Mikado_loci	CDS	3749	3847	.	+	0	ID=BruzV2.20772G2.1.CDS5;Parent=BruzV2.20772G2.1
Bruz_scaf_20772	Mikado_loci	exon	3749	3847	.	+	.	ID=BruzV2.20772G2.1.exon5;Parent=BruzV2.20772G2.1
Bruz_scaf_20772	Mikado_loci	CDS	3945	4064	.	+	0	ID=BruzV2.20772G2.1.CDS6;Parent=BruzV2.20772G2.1
Bruz_scaf_20772	Mikado_loci	exon	3945	4274	.	+	.	ID=BruzV2.20772G2.1.exon6;Parent=BruzV2.20772G2.1
Bruz_scaf_20772	Mikado_loci	three_prime_UTR	4065	4274	.	+	.	ID=BruzV2.20772G2.1.three_prime_UTR1;Parent=BruzV2.20772G2.1
###
Bruz_scaf_20779	Mikado_loci	superlocus	376	5371	.	+	.	ID=Mikado_superlocus:Bruz_scaf_20779+:376-5371;Name=superlocus:Bruz_scaf_20779+:376-5371
Bruz_scaf_20779	Mikado_loci	gene	376	5371	17	+	.	ID=BruzV2.20779G2;Name=BruzV2.20779G2;multiexonic=True;superlocus=Mikado_superlocus:Bruz_scaf_20779+:376-5371
Bruz_scaf_20779	Mikado_loci	mRNA	376	5371	17	+	.	ID=BruzV2.20779G2.1;Parent=BruzV2.20779G2;Name=BruzV2.20779G2.1;alias=v1_Bruz.20779G2.1;alias=Bruz_scaf_20779.g47.t1;canonical_junctions=1;canonical_number=1;canonical_proportion=1.0;primary=True
Bruz_scaf_20779	Mikado_loci	exon	376	1593	.	+	.	ID=BruzV2.20779G2.1.exon1;Parent=BruzV2.20779G2.1
Bruz_scaf_20779	Mikado_loci	five_prime_UTR	376	536	.	+	.	ID=BruzV2.20779G2.1.five_prime_UTR1;Parent=BruzV2.20779G2.1
Bruz_scaf_20779	Mikado_loci	CDS	537	1433	.	+	0	ID=BruzV2.20779G2.1.CDS1;Parent=BruzV2.20779G2.1
Bruz_scaf_20779	Mikado_loci	three_prime_UTR	1434	1593	.	+	.	ID=BruzV2.20779G2.1.three_prime_UTR1;Parent=BruzV2.20779G2.1
Bruz_scaf_20779	Mikado_loci	exon	4430	5371	.	+	.	ID=BruzV2.20779G2.1.exon2;Parent=BruzV2.20779G2.1
Bruz_scaf_20779	Mikado_loci	three_prime_UTR	4430	5371	.	+	.	ID=BruzV2.20779G2.1.three_prime_UTR2;Parent=BruzV2.20779G2.1
###
Bruz_scaf_2078	Mikado_loci	superlocus	37043	40706	.	+	.	ID=Mikado_superlocus:Bruz_scaf_2078+:37043-40706;Name=superlocus:Bruz_scaf_2078+:37043-40706
Bruz_scaf_2078	Mikado_loci	gene	37116	40415	21	+	.	ID=BruzV2.2078G2;Name=BruzV2.2078G2;multiexonic=True;superlocus=Mikado_superlocus:Bruz_scaf_2078+:37043-40706
Bruz_scaf_2078	Mikado_loci	mRNA	37116	40415	21	+	.	ID=BruzV2.2078G2.1;Parent=BruzV2.2078G2;Name=BruzV2.2078G2.1;alias=v1_Bruz.2078G6.1;alias=Bruz_scaf_2078.g57.t1;canonical_junctions=1,2,3,4,5,6,7,8,9;canonical_number=9;canonical_proportion=1.0;primary=True
Bruz_scaf_2078	Mikado_loci	exon	37116	37208	.	+	.	ID=BruzV2.2078G2.1.exon1;Parent=BruzV2.2078G2.1
Bruz_scaf_2078	Mikado_loci	five_prime_UTR	37116	37208	.	+	.	ID=BruzV2.2078G2.1.five_prime_UTR1;Parent=BruzV2.2078G2.1
Bruz_scaf_2078	Mikado_loci	exon	37447	37570	.	+	.	ID=BruzV2.2078G2.1.exon2;Parent=BruzV2.2078G2.1
Bruz_scaf_2078	Mikado_loci	five_prime_UTR	37447	37478	.	+	.	ID=BruzV2.2078G2.1.five_prime_UTR2;Parent=BruzV2.2078G2.1
Bruz_scaf_2078	Mikado_loci	CDS	37479	37570	.	+	0	ID=BruzV2.2078G2.1.CDS1;Parent=BruzV2.2078G2.1
Bruz_scaf_2078	Mikado_loci	CDS	37850	37899	.	+	1	ID=BruzV2.2078G2.1.CDS2;Parent=BruzV2.2078G2.1
Bruz_scaf_2078	Mikado_loci	exon	37850	37899	.	+	.	ID=BruzV2.2078G2.1.exon3;Parent=BruzV2.2078G2.1
Bruz_scaf_2078	Mikado_loci	CDS	38078	38115	.	+	2	ID=BruzV2.2078G2.1.CDS3;Parent=BruzV2.2078G2.1
Bruz_scaf_2078	Mikado_loci	exon	38078	38115	.	+	.	ID=BruzV2.2078G2.1.exon4;Parent=BruzV2.2078G2.1
Bruz_scaf_2078	Mikado_loci	CDS	38167	38216	.	+	0	ID=BruzV2.2078G2.1.CDS4;Parent=BruzV2.2078G2.1
Bruz_scaf_2078	Mikado_loci	exon	38167	38216	.	+	.	ID=BruzV2.2078G2.1.exon5;Parent=BruzV2.2078G2.1
Bruz_scaf_2078	Mikado_loci	CDS	38299	38365	.	+	1	ID=BruzV2.2078G2.1.CDS5;Parent=BruzV2.2078G2.1
Bruz_scaf_2078	Mikado_loci	exon	38299	38365	.	+	.	ID=BruzV2.2078G2.1.exon6;Parent=BruzV2.2078G2.1
Bruz_scaf_2078	Mikado_loci	CDS	38453	38534	.	+	0	ID=BruzV2.2078G2.1.CDS6;Parent=BruzV2.2078G2.1
Bruz_scaf_2078	Mikado_loci	exon	38453	38534	.	+	.	ID=BruzV2.2078G2.1.exon7;Parent=BruzV2.2078G2.1
Bruz_scaf_2078	Mikado_loci	CDS	38671	39026	.	+	2	ID=BruzV2.2078G2.1.CDS7;Parent=BruzV2.2078G2.1
Bruz_scaf_2078	Mikado_loci	exon	38671	39026	.	+	.	ID=BruzV2.2078G2.1.exon8;Parent=BruzV2.2078G2.1
Bruz_scaf_2078	Mikado_loci	CDS	39168	39695	.	+	0	ID=BruzV2.2078G2.1.CDS8;Parent=BruzV2.2078G2.1
Bruz_scaf_2078	Mikado_loci	exon	39168	39695	.	+	.	ID=BruzV2.2078G2.1.exon9;Parent=BruzV2.2078G2.1
Bruz_scaf_2078	Mikado_loci	CDS	39788	40012	.	+	0	ID=BruzV2.2078G2.1.CDS9;Parent=BruzV2.2078G2.1
Bruz_scaf_2078	Mikado_loci	exon	39788	40415	.	+	.	ID=BruzV2.2078G2.1.exon10;Parent=BruzV2.2078G2.1
Bruz_scaf_2078	Mikado_loci	three_prime_UTR	40013	40415	.	+	.	ID=BruzV2.2078G2.1.three_prime_UTR1;Parent=BruzV2.2078G2.1
###
Bruz_scaf_2078	Mikado_loci	superlocus	25107	33464	.	-	.	ID=Mikado_superlocus:Bruz_scaf_2078-:25107-33464;Name=superlocus:Bruz_scaf_2078-:25107-33464
Bruz_scaf_2078	Mikado_loci	gene	25107	33395	19	-	.	ID=BruzV2.2078G4;Name=BruzV2.2078G4;multiexonic=True;superlocus=Mikado_superlocus:Bruz_scaf_2078-:25107-33464
Bruz_scaf_2078	Mikado_loci	mRNA	25107	33395	19	-	.	ID=BruzV2.2078G4.1;Parent=BruzV2.2078G4;Name=BruzV2.2078G4.1;alias=v1_Bruz.2078G4.1;alias=Bruz_scaf_2078.g56.t2;canonical_junctions=1,2,3;canonical_number=3;canonical_proportion=1.0;primary=True
Bruz_scaf_2078	Mikado_loci	exon	25107	25662	.	-	.	ID=BruzV2.2078G4.1.exon1;Parent=BruzV2.2078G4.1
Bruz_scaf_2078	Mikado_loci	three_prime_UTR	25107	25662	.	-	.	ID=BruzV2.2078G4.1.three_prime_UTR1;Parent=BruzV2.2078G4.1
Bruz_scaf_2078	Mikado_loci	exon	31683	31732	.	-	.	ID=BruzV2.2078G4.1.exon2;Parent=BruzV2.2078G4.1
Bruz_scaf_2078	Mikado_loci	three_prime_UTR	31683	31721	.	-	.	ID=BruzV2.2078G4.1.three_prime_UTR2;Parent=BruzV2.2078G4.1
Bruz_scaf_2078	Mikado_loci	CDS	31722	31732	.	-	2	ID=BruzV2.2078G4.1.CDS1;Parent=BruzV2.2078G4.1
Bruz_scaf_2078	Mikado_loci	CDS	31790	32963	.	-	0	ID=BruzV2.2078G4.1.CDS2;Parent=BruzV2.2078G4.1
Bruz_scaf_2078	Mikado_loci	exon	31790	32963	.	-	.	ID=BruzV2.2078G4.1.exon3;Parent=BruzV2.2078G4.1
Bruz_scaf_2078	Mikado_loci	CDS	33104	33331	.	-	0	ID=BruzV2.2078G4.1.CDS3;Parent=BruzV2.2078G4.1
Bruz_scaf_2078	Mikado_loci	exon	33104	33395	.	-	.	ID=BruzV2.2078G4.1.exon4;Parent=BruzV2.2078G4.1
Bruz_scaf_2078	Mikado_loci	five_prime_UTR	33332	33395	.	-	.	ID=BruzV2.2078G4.1.five_prime_UTR1;Parent=BruzV2.2078G4.1
###
Bruz_scaf_2078	Mikado_loci	superlocus	51405	58545	.	-	.	ID=Mikado_superlocus:Bruz_scaf_2078-:51405-58545;Name=superlocus:Bruz_scaf_2078-:51405-58545
Bruz_scaf_2078	Mikado_loci	gene	51855	54435	20	-	.	ID=BruzV2.2078G6;Name=BruzV2.2078G6;multiexonic=True;superlocus=Mikado_superlocus:Bruz_scaf_2078-:51405-58545
Bruz_scaf_2078	Mikado_loci	mRNA	51855	54435	20	-	.	ID=BruzV2.2078G6.1;Parent=BruzV2.2078G6;Name=BruzV2.2078G6.1;alias=v1_Bruz.2078G10.1;alias=Bruz_scaf_2078.g59.t1;canonical_junctions=1,2,3;canonical_number=3;canonical_proportion=1.0;primary=True
Bruz_scaf_2078	Mikado_loci	exon	51855	53592	.	-	.	ID=BruzV2.2078G6.1.exon1;Parent=BruzV2.2078G6.1
Bruz_scaf_2078	Mikado_loci	three_prime_UTR	51855	52814	.	-	.	ID=BruzV2.2078G6.1.three_prime_UTR1;Parent=BruzV2.2078G6.1
Bruz_scaf_2078	Mikado_loci	CDS	52815	53592	.	-	1	ID=BruzV2.2078G6.1.CDS1;Parent=BruzV2.2078G6.1
Bruz_scaf_2078	Mikado_loci	CDS	53668	53874	.	-	1	ID=BruzV2.2078G6.1.CDS2;Parent=BruzV2.2078G6.1
Bruz_scaf_2078	Mikado_loci	exon	53668	53874	.	-	.	ID=BruzV2.2078G6.1.exon2;Parent=BruzV2.2078G6.1
Bruz_scaf_2078	Mikado_loci	CDS	53959	54001	.	-	2	ID=BruzV2.2078G6.1.CDS3;Parent=BruzV2.2078G6.1
Bruz_scaf_2078	Mikado_loci	exon	53959	54001	.	-	.	ID=BruzV2.2078G6.1.exon3;Parent=BruzV2.2078G6.1
Bruz_scaf_2078	Mikado_loci	CDS	54304	54343	.	-	0	ID=BruzV2.2078G6.1.CDS4;Parent=BruzV2.2078G6.1
Bruz_scaf_2078	Mikado_loci	exon	54304	54435	.	-	.	ID=BruzV2.2078G6.1.exon4;Parent=BruzV2.2078G6.1
Bruz_scaf_2078	Mikado_loci	five_prime_UTR	54344	54435	.	-	.	ID=BruzV2.2078G6.1.five_prime_UTR1;Parent=BruzV2.2078G6.1
Bruz_scaf_2078	Mikado_loci	gene	54647	58545	20	-	.	ID=BruzV2.2078G8;Name=BruzV2.2078G8;multiexonic=True;superlocus=Mikado_superlocus:Bruz_scaf_2078-:51405-58545
Bruz_scaf_2078	Mikado_loci	mRNA	54647	58545	20	-	.	ID=BruzV2.2078G8.1;Parent=BruzV2.2078G8;Name=BruzV2.2078G8.1;alias=v1_Bruz.2078G12.1;alias=Bruz_scaf_2078.g60.t1;canonical_junctions=1,2,3,4,5,6,7,8,9;canonical_number=9;canonical_proportion=1.0;primary=True
Bruz_scaf_2078	Mikado_loci	exon	54647	54717	.	-	.	ID=BruzV2.2078G8.1.exon1;Parent=BruzV2.2078G8.1
Bruz_scaf_2078	Mikado_loci	three_prime_UTR	54647	54712	.	-	.	ID=BruzV2.2078G8.1.three_prime_UTR1;Parent=BruzV2.2078G8.1
Bruz_scaf_2078	Mikado_loci	CDS	54713	54717	.	-	2	ID=BruzV2.2078G8.1.CDS1;Parent=BruzV2.2078G8.1
Bruz_scaf_2078	Mikado_loci	CDS	55013	55136	.	-	0	ID=BruzV2.2078G8.1.CDS2;Parent=BruzV2.2078G8.1
Bruz_scaf_2078	Mikado_loci	exon	55013	55136	.	-	.	ID=BruzV2.2078G8.1.exon2;Parent=BruzV2.2078G8.1
Bruz_scaf_2078	Mikado_loci	CDS	55227	55319	.	-	0	ID=BruzV2.2078G8.1.CDS3;Parent=BruzV2.2078G8.1
Bruz_scaf_2078	Mikado_loci	exon	55227	55319	.	-	.	ID=BruzV2.2078G8.1.exon3;Parent=BruzV2.2078G8.1
Bruz_scaf_2078	Mikado_loci	CDS	56126	56303	.	-	1	ID=BruzV2.2078G8.1.CDS4;Parent=BruzV2.2078G8.1
Bruz_scaf_2078	Mikado_loci	exon	56126	56303	.	-	.	ID=BruzV2.2078G8.1.exon4;Parent=BruzV2.2078G8.1
Bruz_scaf_2078	Mikado_loci	CDS	56375	56481	.	-	0	ID=BruzV2.2078G8.1.CDS5;Parent=BruzV2.2078G8.1
Bruz_scaf_2078	Mikado_loci	exon	56375	56481	.	-	.	ID=BruzV2.2078G8.1.exon5;Parent=BruzV2.2078G8.1
Bruz_scaf_2078	Mikado_loci	CDS	56851	56932	.	-	1	ID=BruzV2.2078G8.1.CDS6;Parent=BruzV2.2078G8.1
Bruz_scaf_2078	Mikado_loci	exon	56851	56932	.	-	.	ID=BruzV2.2078G8.1.exon6;Parent=BruzV2.2078G8.1
Bruz_scaf_2078	Mikado_loci	CDS	57017	57054	.	-	0	ID=BruzV2.2078G8.1.CDS7;Parent=BruzV2.2078G8.1
Bruz_scaf_2078	Mikado_loci	exon	57017	57054	.	-	.	ID=BruzV2.2078G8.1.exon7;Parent=BruzV2.2078G8.1
Bruz_scaf_2078	Mikado_loci	CDS	57156	57242	.	-	0	ID=BruzV2.2078G8.1.CDS8;Parent=BruzV2.2078G8.1
Bruz_scaf_2078	Mikado_loci	exon	57156	57242	.	-	.	ID=BruzV2.2078G8.1.exon8;Parent=BruzV2.2078G8.1
Bruz_scaf_2078	Mikado_loci	CDS	57669	57779	.	-	0	ID=BruzV2.2078G8.1.CDS9;Parent=BruzV2.2078G8.1
Bruz_scaf_2078	Mikado_loci	exon	57669	57779	.	-	.	ID=BruzV2.2078G8.1.exon9;Parent=BruzV2.2078G8.1
Bruz_scaf_2078	Mikado_loci	CDS	57928	58389	.	-	0	ID=BruzV2.2078G8.1.CDS10;Parent=BruzV2.2078G8.1
Bruz_scaf_2078	Mikado_loci	exon	57928	58545	.	-	.	ID=BruzV2.2078G8.1.exon10;Parent=BruzV2.2078G8.1
Bruz_scaf_2078	Mikado_loci	five_prime_UTR	58390	58545	.	-	.	ID=BruzV2.2078G8.1.five_prime_UTR1;Parent=BruzV2.2078G8.1
###
Bruz_scaf_20780	Mikado_loci	superlocus	3637	5045	.	-	.	ID=Mikado_superlocus:Bruz_scaf_20780-:3637-5045;Name=superlocus:Bruz_scaf_20780-:3637-5045
Bruz_scaf_20780	Mikado_loci	gene	3637	5045	19	-	.	ID=BruzV2.20780G2;Name=BruzV2.20780G2;multiexonic=False;superlocus=Mikado_superlocus:Bruz_scaf_20780-:3637-5045
Bruz_scaf_20780	Mikado_loci	mRNA	3637	5045	19	-	.	ID=BruzV2.20780G2.1;Parent=BruzV2.20780G2;Name=BruzV2.20780G2.1;alias=v1_Bruz.20780G2.1;alias=MSTRG.20496.1;primary=True
Bruz_scaf_20780	Mikado_loci	exon	3637	5045	.	-	.	ID=BruzV2.20780G2.1.exon1;Parent=BruzV2.20780G2.1
Bruz_scaf_20780	Mikado_loci	three_prime_UTR	3637	4407	.	-	.	ID=BruzV2.20780G2.1.three_prime_UTR1;Parent=BruzV2.20780G2.1
Bruz_scaf_20780	Mikado_loci	CDS	4408	5043	.	-	0	ID=BruzV2.20780G2.1.CDS1;Parent=BruzV2.20780G2.1
Bruz_scaf_20780	Mikado_loci	five_prime_UTR	5044	5045	.	-	.	ID=BruzV2.20780G2.1.five_prime_UTR1;Parent=BruzV2.20780G2.1
###
Bruz_scaf_20782	Mikado_loci	superlocus	21	2889	.	+	.	ID=Mikado_superlocus:Bruz_scaf_20782+:21-2889;Name=superlocus:Bruz_scaf_20782+:21-2889
Bruz_scaf_20782	Mikado_loci	gene	21	1385	20	+	.	ID=BruzV2.20782G2;Name=BruzV2.20782G2;multiexonic=True;superlocus=Mikado_superlocus:Bruz_scaf_20782+:21-2889
Bruz_scaf_20782	Mikado_loci	mRNA	21	1385	20	+	.	ID=BruzV2.20782G2.1;Parent=BruzV2.20782G2;Name=BruzV2.20782G2.1;alias=v1_Bruz.20782G2.1;alias=Bruz_scaf_20782.g48.t1;canonical_junctions=1,2;canonical_number=2;canonical_proportion=1.0;primary=True
Bruz_scaf_20782	Mikado_loci	exon	21	75	.	+	.	ID=BruzV2.20782G2.1.exon1;Parent=BruzV2.20782G2.1
Bruz_scaf_20782	Mikado_loci	five_prime_UTR	21	21	.	+	.	ID=BruzV2.20782G2.1.five_prime_UTR1;Parent=BruzV2.20782G2.1
Bruz_scaf_20782	Mikado_loci	CDS	22	75	.	+	0	ID=BruzV2.20782G2.1.CDS1;Parent=BruzV2.20782G2.1
Bruz_scaf_20782	Mikado_loci	CDS	330	494	.	+	0	ID=BruzV2.20782G2.1.CDS2;Parent=BruzV2.20782G2.1
Bruz_scaf_20782	Mikado_loci	exon	330	494	.	+	.	ID=BruzV2.20782G2.1.exon2;Parent=BruzV2.20782G2.1
Bruz_scaf_20782	Mikado_loci	CDS	584	1147	.	+	0	ID=BruzV2.20782G2.1.CDS3;Parent=BruzV2.20782G2.1
Bruz_scaf_20782	Mikado_loci	exon	584	1385	.	+	.	ID=BruzV2.20782G2.1.exon3;Parent=BruzV2.20782G2.1
Bruz_scaf_20782	Mikado_loci	three_prime_UTR	1148	1385	.	+	.	ID=BruzV2.20782G2.1.three_prime_UTR1;Parent=BruzV2.20782G2.1
###
Bruz_scaf_20782	Mikado_loci	superlocus	4719	5091	.	+	.	ID=Mikado_superlocus:Bruz_scaf_20782+:4719-5091;Name=superlocus:Bruz_scaf_20782+:4719-5091
Bruz_scaf_20782	Mikado_loci	gene	4719	5091	18	+	.	ID=BruzV2.20782G4;Name=BruzV2.20782G4;multiexonic=False;superlocus=Mikado_superlocus:Bruz_scaf_20782+:4719-5091
Bruz_scaf_20782	Mikado_loci	mRNA	4719	5091	18	+	.	ID=BruzV2.20782G4.1;Parent=BruzV2.20782G4;Name=BruzV2.20782G4.1;alias=st_MSTRG.21425.1;primary=True
Bruz_scaf_20782	Mikado_loci	exon	4719	5091	.	+	.	ID=BruzV2.20782G4.1.exon1;Parent=BruzV2.20782G4.1
Bruz_scaf_20782	Mikado_loci	five_prime_UTR	4719	4719	.	+	.	ID=BruzV2.20782G4.1.five_prime_UTR1;Parent=BruzV2.20782G4.1
Bruz_scaf_20782	Mikado_loci	CDS	4720	5088	.	+	0	ID=BruzV2.20782G4.1.CDS1;Parent=BruzV2.20782G4.1
Bruz_scaf_20782	Mikado_loci	three_prime_UTR	5089	5091	.	+	.	ID=BruzV2.20782G4.1.three_prime_UTR1;Parent=BruzV2.20782G4.1
###
Bruz_scaf_20782	Mikado_loci	superlocus	1439	3025	.	-	.	ID=Mikado_superlocus:Bruz_scaf_20782-:1439-3025;Name=superlocus:Bruz_scaf_20782-:1439-3025
Bruz_scaf_20782	Mikado_loci	gene	1439	3025	20	-	.	ID=BruzV2.20782G6;Name=BruzV2.20782G6;multiexonic=True;superlocus=Mikado_superlocus:Bruz_scaf_20782-:1439-3025
Bruz_scaf_20782	Mikado_loci	mRNA	1439	3025	20	-	.	ID=BruzV2.20782G6.1;Parent=BruzV2.20782G6;Name=BruzV2.20782G6.1;alias=v1_Bruz.20782G4.1;alias=Bruz_scaf_20782.g49.t2;canonical_junctions=1,2;canonical_number=2;canonical_proportion=1.0;primary=True
Bruz_scaf_20782	Mikado_loci	exon	1439	2168	.	-	.	ID=BruzV2.20782G6.1.exon1;Parent=BruzV2.20782G6.1
Bruz_scaf_20782	Mikado_loci	three_prime_UTR	1439	1829	.	-	.	ID=BruzV2.20782G6.1.three_prime_UTR1;Parent=BruzV2.20782G6.1
Bruz_scaf_20782	Mikado_loci	CDS	1830	2168	.	-	0	ID=BruzV2.20782G6.1.CDS1;Parent=BruzV2.20782G6.1
Bruz_scaf_20782	Mikado_loci	CDS	2268	2401	.	-	2	ID=BruzV2.20782G6.1.CDS2;Parent=BruzV2.20782G6.1
Bruz_scaf_20782	Mikado_loci	exon	2268	2401	.	-	.	ID=BruzV2.20782G6.1.exon2;Parent=BruzV2.20782G6.1
Bruz_scaf_20782	Mikado_loci	CDS	2609	2792	.	-	0	ID=BruzV2.20782G6.1.CDS3;Parent=BruzV2.20782G6.1
Bruz_scaf_20782	Mikado_loci	exon	2609	3025	.	-	.	ID=BruzV2.20782G6.1.exon3;Parent=BruzV2.20782G6.1
Bruz_scaf_20782	Mikado_loci	five_prime_UTR	2793	3025	.	-	.	ID=BruzV2.20782G6.1.five_prime_UTR1;Parent=BruzV2.20782G6.1
###
Bruz_scaf_20785	Mikado_loci	superlocus	2938	4357	.	+	.	ID=Mikado_superlocus:Bruz_scaf_20785+:2938-4357;Name=superlocus:Bruz_scaf_20785+:2938-4357
Bruz_scaf_20785	Mikado_loci	gene	2938	4357	18	+	.	ID=BruzV2.20785G2;Name=BruzV2.20785G2;multiexonic=False;superlocus=Mikado_superlocus:Bruz_scaf_20785+:2938-4357
Bruz_scaf_20785	Mikado_loci	mRNA	2938	4357	18	+	.	ID=BruzV2.20785G2.1;Parent=BruzV2.20785G2;Name=BruzV2.20785G2.1;alias=st_MSTRG.21426.1;primary=True
Bruz_scaf_20785	Mikado_loci	exon	2938	4357	.	+	.	ID=BruzV2.20785G2.1.exon1;Parent=BruzV2.20785G2.1
Bruz_scaf_20785	Mikado_loci	five_prime_UTR	2938	3314	.	+	.	ID=BruzV2.20785G2.1.five_prime_UTR1;Parent=BruzV2.20785G2.1
Bruz_scaf_20785	Mikado_loci	CDS	3315	4169	.	+	0	ID=BruzV2.20785G2.1.CDS1;Parent=BruzV2.20785G2.1
Bruz_scaf_20785	Mikado_loci	three_prime_UTR	4170	4357	.	+	.	ID=BruzV2.20785G2.1.three_prime_UTR1;Parent=BruzV2.20785G2.1
###
Bruz_scaf_20787	Mikado_loci	superlocus	4882	5582	.	-	.	ID=Mikado_superlocus:Bruz_scaf_20787-:4882-5582;Name=superlocus:Bruz_scaf_20787-:4882-5582
Bruz_scaf_20787	Mikado_loci	gene	4882	5582	18	-	.	ID=BruzV2.20787G2;Name=BruzV2.20787G2;multiexonic=False;superlocus=Mikado_superlocus:Bruz_scaf_20787-:4882-5582
Bruz_scaf_20787	Mikado_loci	mRNA	4882	5582	18	-	.	ID=BruzV2.20787G2.1;Parent=BruzV2.20787G2;Name=BruzV2.20787G2.1;alias=st_MSTRG.21429.1;primary=True
Bruz_scaf_20787	Mikado_loci	exon	4882	5582	.	-	.	ID=BruzV2.20787G2.1.exon1;Parent=BruzV2.20787G2.1
Bruz_scaf_20787	Mikado_loci	three_prime_UTR	4882	4909	.	-	.	ID=BruzV2.20787G2.1.three_prime_UTR1;Parent=BruzV2.20787G2.1
Bruz_scaf_20787	Mikado_loci	CDS	4910	5233	.	-	0	ID=BruzV2.20787G2.1.CDS1;Parent=BruzV2.20787G2.1
Bruz_scaf_20787	Mikado_loci	five_prime_UTR	5234	5582	.	-	.	ID=BruzV2.20787G2.1.five_prime_UTR1;Parent=BruzV2.20787G2.1
###
Bruz_scaf_2079	Mikado_loci	superlocus	1015	1684	.	+	.	ID=Mikado_superlocus:Bruz_scaf_2079+:1015-1684;Name=superlocus:Bruz_scaf_2079+:1015-1684
Bruz_scaf_2079	Mikado_loci	gene	1015	1684	18	+	.	ID=BruzV2.2079G2;Name=BruzV2.2079G2;multiexonic=False;superlocus=Mikado_superlocus:Bruz_scaf_2079+:1015-1684
Bruz_scaf_2079	Mikado_loci	mRNA	1015	1684	18	+	.	ID=BruzV2.2079G2.1;Parent=BruzV2.2079G2;Name=BruzV2.2079G2.1;alias=st_MSTRG.21432.1;primary=True
Bruz_scaf_2079	Mikado_loci	exon	1015	1684	.	+	.	ID=BruzV2.2079G2.1.exon1;Parent=BruzV2.2079G2.1
Bruz_scaf_2079	Mikado_loci	five_prime_UTR	1015	1015	.	+	.	ID=BruzV2.2079G2.1.five_prime_UTR1;Parent=BruzV2.2079G2.1
Bruz_scaf_2079	Mikado_loci	CDS	1016	1579	.	+	0	ID=BruzV2.2079G2.1.CDS1;Parent=BruzV2.2079G2.1
Bruz_scaf_2079	Mikado_loci	three_prime_UTR	1580	1684	.	+	.	ID=BruzV2.2079G2.1.three_prime_UTR1;Parent=BruzV2.2079G2.1
###
Bruz_scaf_2079	Mikado_loci	superlocus	4769	5254	.	+	.	ID=Mikado_superlocus:Bruz_scaf_2079+:4769-5254;Name=superlocus:Bruz_scaf_2079+:4769-5254
Bruz_scaf_2079	Mikado_loci	gene	4769	5254	18	+	.	ID=BruzV2.2079G4;Name=BruzV2.2079G4;multiexonic=False;superlocus=Mikado_superlocus:Bruz_scaf_2079+:4769-5254
Bruz_scaf_2079	Mikado_loci	mRNA	4769	5254	18	+	.	ID=BruzV2.2079G4.1;Parent=BruzV2.2079G4;Name=BruzV2.2079G4.1;alias=st_MSTRG.21434.1;primary=True
Bruz_scaf_2079	Mikado_loci	exon	4769	5254	.	+	.	ID=BruzV2.2079G4.1.exon1;Parent=BruzV2.2079G4.1
Bruz_scaf_2079	Mikado_loci	five_prime_UTR	4769	4872	.	+	.	ID=BruzV2.2079G4.1.five_prime_UTR1;Parent=BruzV2.2079G4.1
Bruz_scaf_2079	Mikado_loci	CDS	4873	5253	.	+	0	ID=BruzV2.2079G4.1.CDS1;Parent=BruzV2.2079G4.1
Bruz_scaf_2079	Mikado_loci	three_prime_UTR	5254	5254	.	+	.	ID=BruzV2.2079G4.1.three_prime_UTR1;Parent=BruzV2.2079G4.1
###
Bruz_scaf_2079	Mikado_loci	superlocus	5792	6438	.	+	.	ID=Mikado_superlocus:Bruz_scaf_2079+:5792-6438;Name=superlocus:Bruz_scaf_2079+:5792-6438
Bruz_scaf_2079	Mikado_loci	gene	5792	6438	19	+	.	ID=BruzV2.2079G6;Name=BruzV2.2079G6;multiexonic=False;superlocus=Mikado_superlocus:Bruz_scaf_2079+:5792-6438
Bruz_scaf_2079	Mikado_loci	mRNA	5792	6438	19	+	.	ID=BruzV2.2079G6.1;Parent=BruzV2.2079G6;Name=BruzV2.2079G6.1;alias=v1_Bruz.2079G4.1;alias=MSTRG.20506.1;primary=True
Bruz_scaf_2079	Mikado_loci	exon	5792	6438	.	+	.	ID=BruzV2.2079G6.1.exon1;Parent=BruzV2.2079G6.1
Bruz_scaf_2079	Mikado_loci	five_prime_UTR	5792	5792	.	+	.	ID=BruzV2.2079G6.1.five_prime_UTR1;Parent=BruzV2.2079G6.1
Bruz_scaf_2079	Mikado_loci	CDS	5793	6176	.	+	0	ID=BruzV2.2079G6.1.CDS1;Parent=BruzV2.2079G6.1
Bruz_scaf_2079	Mikado_loci	three_prime_UTR	6177	6438	.	+	.	ID=BruzV2.2079G6.1.three_prime_UTR1;Parent=BruzV2.2079G6.1
###
Bruz_scaf_2079	Mikado_loci	superlocus	17421	19164	.	-	.	ID=Mikado_superlocus:Bruz_scaf_2079-:17421-19164;Name=superlocus:Bruz_scaf_2079-:17421-19164
Bruz_scaf_2079	Mikado_loci	gene	17421	19164	19	-	.	ID=BruzV2.2079G8;Name=BruzV2.2079G8;multiexonic=False;superlocus=Mikado_superlocus:Bruz_scaf_2079-:17421-19164
Bruz_scaf_2079	Mikado_loci	mRNA	17421	19164	19	-	.	ID=BruzV2.2079G8.1;Parent=BruzV2.2079G8;Name=BruzV2.2079G8.1;alias=v1_Bruz.2079G6.1;alias=MSTRG.20507.1;primary=True
Bruz_scaf_2079	Mikado_loci	exon	17421	19164	.	-	.	ID=BruzV2.2079G8.1.exon1;Parent=BruzV2.2079G8.1
Bruz_scaf_2079	Mikado_loci	three_prime_UTR	17421	17898	.	-	.	ID=BruzV2.2079G8.1.three_prime_UTR1;Parent=BruzV2.2079G8.1
Bruz_scaf_2079	Mikado_loci	CDS	17899	18522	.	-	0	ID=BruzV2.2079G8.1.CDS1;Parent=BruzV2.2079G8.1
Bruz_scaf_2079	Mikado_loci	five_prime_UTR	18523	19164	.	-	.	ID=BruzV2.2079G8.1.five_prime_UTR1;Parent=BruzV2.2079G8.1
###
Bruz_scaf_2079	Mikado_loci	superlocus	35397	39991	.	-	.	ID=Mikado_superlocus:Bruz_scaf_2079-:35397-39991;Name=superlocus:Bruz_scaf_2079-:35397-39991
Bruz_scaf_2079	Mikado_loci	gene	35783	39685	20	-	.	ID=BruzV2.2079G10;Name=BruzV2.2079G10;multiexonic=True;superlocus=Mikado_superlocus:Bruz_scaf_2079-:35397-39991
Bruz_scaf_2079	Mikado_loci	mRNA	35783	39685	20	-	.	ID=BruzV2.2079G10.1;Parent=BruzV2.2079G10;Name=BruzV2.2079G10.1;alias=v1_Bruz.2079G10.1;alias=Bruz_scaf_2079.g61.t1;canonical_junctions=1,2,3;canonical_number=3;canonical_proportion=1.0;primary=True
Bruz_scaf_2079	Mikado_loci	exon	35783	36332	.	-	.	ID=BruzV2.2079G10.1.exon1;Parent=BruzV2.2079G10.1
Bruz_scaf_2079	Mikado_loci	three_prime_UTR	35783	36103	.	-	.	ID=BruzV2.2079G10.1.three_prime_UTR1;Parent=BruzV2.2079G10.1
Bruz_scaf_2079	Mikado_loci	CDS	36104	36332	.	-	1	ID=BruzV2.2079G10.1.CDS1;Parent=BruzV2.2079G10.1
Bruz_scaf_2079	Mikado_loci	CDS	36696	37199	.	-	1	ID=BruzV2.2079G10.1.CDS2;Parent=BruzV2.2079G10.1
Bruz_scaf_2079	Mikado_loci	exon	36696	37199	.	-	.	ID=BruzV2.2079G10.1.exon2;Parent=BruzV2.2079G10.1
Bruz_scaf_2079	Mikado_loci	CDS	38232	38648	.	-	1	ID=BruzV2.2079G10.1.CDS3;Parent=BruzV2.2079G10.1
Bruz_scaf_2079	Mikado_loci	exon	38232	38648	.	-	.	ID=BruzV2.2079G10.1.exon3;Parent=BruzV2.2079G10.1
Bruz_scaf_2079	Mikado_loci	CDS	39571	39632	.	-	0	ID=BruzV2.2079G10.1.CDS4;Parent=BruzV2.2079G10.1
Bruz_scaf_2079	Mikado_loci	exon	39571	39685	.	-	.	ID=BruzV2.2079G10.1.exon4;Parent=BruzV2.2079G10.1
Bruz_scaf_2079	Mikado_loci	five_prime_UTR	39633	39685	.	-	.	ID=BruzV2.2079G10.1.five_prime_UTR1;Parent=BruzV2.2079G10.1
###
Bruz_scaf_2079	Mikado_loci	superlocus	51917	52672	.	-	.	ID=Mikado_superlocus:Bruz_scaf_2079-:51917-52672;Name=superlocus:Bruz_scaf_2079-:51917-52672
Bruz_scaf_2079	Mikado_loci	gene	51917	52672	18	-	.	ID=BruzV2.2079G12;Name=BruzV2.2079G12;multiexonic=False;superlocus=Mikado_superlocus:Bruz_scaf_2079-:51917-52672
Bruz_scaf_2079	Mikado_loci	mRNA	51917	52672	18	-	.	ID=BruzV2.2079G12.1;Parent=BruzV2.2079G12;Name=BruzV2.2079G12.1;alias=st_MSTRG.21438.1;primary=True
Bruz_scaf_2079	Mikado_loci	exon	51917	52672	.	-	.	ID=BruzV2.2079G12.1.exon1;Parent=BruzV2.2079G12.1
Bruz_scaf_2079	Mikado_loci	three_prime_UTR	51917	52355	.	-	.	ID=BruzV2.2079G12.1.three_prime_UTR1;Parent=BruzV2.2079G12.1
Bruz_scaf_2079	Mikado_loci	CDS	52356	52670	.	-	0	ID=BruzV2.2079G12.1.CDS1;Parent=BruzV2.2079G12.1
Bruz_scaf_2079	Mikado_loci	five_prime_UTR	52671	52672	.	-	.	ID=BruzV2.2079G12.1.five_prime_UTR1;Parent=BruzV2.2079G12.1
###
Bruz_scaf_20792	Mikado_loci	superlocus	166	4263	.	+	.	ID=Mikado_superlocus:Bruz_scaf_20792+:166-4263;Name=superlocus:Bruz_scaf_20792+:166-4263
Bruz_scaf_20792	Mikado_loci	gene	166	4263	19	+	.	ID=BruzV2.20792G2;Name=BruzV2.20792G2;multiexonic=False;superlocus=Mikado_superlocus:Bruz_scaf_20792+:166-4263
Bruz_scaf_20792	Mikado_loci	mRNA	166	4263	19	+	.	ID=BruzV2.20792G2.1;Parent=BruzV2.20792G2;Name=BruzV2.20792G2.1;alias=v1_Bruz.20792G2.1;alias=Bruz_scaf_20792.g50.t1;primary=True
Bruz_scaf_20792	Mikado_loci	exon	166	4263	.	+	.	ID=BruzV2.20792G2.1.exon1;Parent=BruzV2.20792G2.1
Bruz_scaf_20792	Mikado_loci	five_prime_UTR	166	233	.	+	.	ID=BruzV2.20792G2.1.five_prime_UTR1;Parent=BruzV2.20792G2.1
Bruz_scaf_20792	Mikado_loci	CDS	234	4076	.	+	0	ID=BruzV2.20792G2.1.CDS1;Parent=BruzV2.20792G2.1
Bruz_scaf_20792	Mikado_loci	three_prime_UTR	4077	4263	.	+	.	ID=BruzV2.20792G2.1.three_prime_UTR1;Parent=BruzV2.20792G2.1
###
Bruz_scaf_20793	Mikado_loci	superlocus	1366	5592	.	+	.	ID=Mikado_superlocus:Bruz_scaf_20793+:1366-5592;Name=superlocus:Bruz_scaf_20793+:1366-5592
Bruz_scaf_20793	Mikado_loci	gene	1366	5555	20	+	.	ID=BruzV2.20793G2;Name=BruzV2.20793G2;multiexonic=True;superlocus=Mikado_superlocus:Bruz_scaf_20793+:1366-5592
Bruz_scaf_20793	Mikado_loci	mRNA	1366	5555	20	+	.	ID=BruzV2.20793G2.1;Parent=BruzV2.20793G2;Name=BruzV2.20793G2.1;alias=v1_Bruz.20793G4.1;alias=Bruz_scaf_20793.g51.t1;canonical_junctions=1,2,3;canonical_number=3;canonical_proportion=1.0;primary=True
Bruz_scaf_20793	Mikado_loci	exon	1366	1501	.	+	.	ID=BruzV2.20793G2.1.exon1;Parent=BruzV2.20793G2.1
Bruz_scaf_20793	Mikado_loci	five_prime_UTR	1366	1407	.	+	.	ID=BruzV2.20793G2.1.five_prime_UTR1;Parent=BruzV2.20793G2.1
Bruz_scaf_20793	Mikado_loci	CDS	1408	1501	.	+	0	ID=BruzV2.20793G2.1.CDS1;Parent=BruzV2.20793G2.1
Bruz_scaf_20793	Mikado_loci	CDS	4454	4695	.	+	2	ID=BruzV2.20793G2.1.CDS2;Parent=BruzV2.20793G2.1
Bruz_scaf_20793	Mikado_loci	exon	4454	4695	.	+	.	ID=BruzV2.20793G2.1.exon2;Parent=BruzV2.20793G2.1
Bruz_scaf_20793	Mikado_loci	CDS	4842	4914	.	+	0	ID=BruzV2.20793G2.1.CDS3;Parent=BruzV2.20793G2.1
Bruz_scaf_20793	Mikado_loci	exon	4842	4914	.	+	.	ID=BruzV2.20793G2.1.exon3;Parent=BruzV2.20793G2.1
Bruz_scaf_20793	Mikado_loci	CDS	5418	5524	.	+	2	ID=BruzV2.20793G2.1.CDS4;Parent=BruzV2.20793G2.1
Bruz_scaf_20793	Mikado_loci	exon	5418	5555	.	+	.	ID=BruzV2.20793G2.1.exon4;Parent=BruzV2.20793G2.1
Bruz_scaf_20793	Mikado_loci	three_prime_UTR	5525	5555	.	+	.	ID=BruzV2.20793G2.1.three_prime_UTR1;Parent=BruzV2.20793G2.1
###
Bruz_scaf_208	Mikado_loci	superlocus	15126	15607	.	+	.	ID=Mikado_superlocus:Bruz_scaf_208+:15126-15607;Name=superlocus:Bruz_scaf_208+:15126-15607
Bruz_scaf_208	Mikado_loci	gene	15126	15607	18	+	.	ID=BruzV2.208G2;Name=BruzV2.208G2;multiexonic=False;superlocus=Mikado_superlocus:Bruz_scaf_208+:15126-15607
Bruz_scaf_208	Mikado_loci	mRNA	15126	15607	18	+	.	ID=BruzV2.208G2.1;Parent=BruzV2.208G2;Name=BruzV2.208G2.1;alias=st_MSTRG.21443.1;primary=True
Bruz_scaf_208	Mikado_loci	exon	15126	15607	.	+	.	ID=BruzV2.208G2.1.exon1;Parent=BruzV2.208G2.1
Bruz_scaf_208	Mikado_loci	five_prime_UTR	15126	15170	.	+	.	ID=BruzV2.208G2.1.five_prime_UTR1;Parent=BruzV2.208G2.1
Bruz_scaf_208	Mikado_loci	CDS	15171	15497	.	+	0	ID=BruzV2.208G2.1.CDS1;Parent=BruzV2.208G2.1
Bruz_scaf_208	Mikado_loci	three_prime_UTR	15498	15607	.	+	.	ID=BruzV2.208G2.1.three_prime_UTR1;Parent=BruzV2.208G2.1
###
Bruz_scaf_208	Mikado_loci	superlocus	11033	12445	.	-	.	ID=Mikado_superlocus:Bruz_scaf_208-:11033-12445;Name=superlocus:Bruz_scaf_208-:11033-12445
Bruz_scaf_208	Mikado_loci	ncRNA_gene	11033	12445	16	-	.	ID=BruzV2.208G4;Name=BruzV2.208G4;multiexonic=True;superlocus=Mikado_superlocus:Bruz_scaf_208-:11033-12445
Bruz_scaf_208	Mikado_loci	ncRNA	11033	12445	16	-	.	ID=BruzV2.208G4.1;Parent=BruzV2.208G4;Name=v1_Bruz.208G2.1;alias=v1_Bruz.208G2.1;alias=Bruz_scaf_208.g143.t1;canonical_junctions=1;canonical_number=1;canonical_proportion=1.0;primary=True
Bruz_scaf_208	Mikado_loci	exon	11033	11750	.	-	.	ID=BruzV2.208G4.1.exon1;Parent=BruzV2.208G4.1
Bruz_scaf_208	Mikado_loci	exon	12335	12445	.	-	.	ID=BruzV2.208G4.1.exon2;Parent=BruzV2.208G4.1
###
Bruz_scaf_208	Mikado_loci	superlocus	19956	26953	.	+	.	ID=Mikado_superlocus:Bruz_scaf_208+:19956-26953;Name=superlocus:Bruz_scaf_208+:19956-26953
Bruz_scaf_208	Mikado_loci	gene	19956	26940	20	+	.	ID=BruzV2.208G6;Name=BruzV2.208G6;multiexonic=True;superlocus=Mikado_superlocus:Bruz_scaf_208+:19956-26953
Bruz_scaf_208	Mikado_loci	mRNA	19956	26940	20	+	.	ID=BruzV2.208G6.1;Parent=BruzV2.208G6;Name=BruzV2.208G6.1;alias=v1_Bruz.208G4.1;alias=Bruz_scaf_208.g144.t1;canonical_junctions=1,2,3,4,5,6,7,8,9,10,11,12,13;canonical_number=13;canonical_proportion=1.0;primary=True
Bruz_scaf_208	Mikado_loci	exon	19956	20403	.	+	.	ID=BruzV2.208G6.1.exon1;Parent=BruzV2.208G6.1
Bruz_scaf_208	Mikado_loci	five_prime_UTR	19956	20364	.	+	.	ID=BruzV2.208G6.1.five_prime_UTR1;Parent=BruzV2.208G6.1
Bruz_scaf_208	Mikado_loci	CDS	20365	20403	.	+	0	ID=BruzV2.208G6.1.CDS1;Parent=BruzV2.208G6.1
Bruz_scaf_208	Mikado_loci	CDS	20516	20596	.	+	0	ID=BruzV2.208G6.1.CDS2;Parent=BruzV2.208G6.1
Bruz_scaf_208	Mikado_loci	exon	20516	20596	.	+	.	ID=BruzV2.208G6.1.exon2;Parent=BruzV2.208G6.1
Bruz_scaf_208	Mikado_loci	CDS	22612	22692	.	+	0	ID=BruzV2.208G6.1.CDS3;Parent=BruzV2.208G6.1
Bruz_scaf_208	Mikado_loci	exon	22612	22692	.	+	.	ID=BruzV2.208G6.1.exon3;Parent=BruzV2.208G6.1
Bruz_scaf_208	Mikado_loci	CDS	22781	22807	.	+	0	ID=BruzV2.208G6.1.CDS4;Parent=BruzV2.208G6.1
Bruz_scaf_208	Mikado_loci	exon	22781	22807	.	+	.	ID=BruzV2.208G6.1.exon4;Parent=BruzV2.208G6.1
Bruz_scaf_208	Mikado_loci	CDS	22901	22963	.	+	0	ID=BruzV2.208G6.1.CDS5;Parent=BruzV2.208G6.1
Bruz_scaf_208	Mikado_loci	exon	22901	22963	.	+	.	ID=BruzV2.208G6.1.exon5;Parent=BruzV2.208G6.1
Bruz_scaf_208	Mikado_loci	CDS	23060	23146	.	+	0	ID=BruzV2.208G6.1.CDS6;Parent=BruzV2.208G6.1
Bruz_scaf_208	Mikado_loci	exon	23060	23146	.	+	.	ID=BruzV2.208G6.1.exon6;Parent=BruzV2.208G6.1
Bruz_scaf_208	Mikado_loci	CDS	23699	23824	.	+	0	ID=BruzV2.208G6.1.CDS7;Parent=BruzV2.208G6.1
Bruz_scaf_208	Mikado_loci	exon	23699	23824	.	+	.	ID=BruzV2.208G6.1.exon7;Parent=BruzV2.208G6.1
Bruz_scaf_208	Mikado_loci	CDS	24158	24291	.	+	0	ID=BruzV2.208G6.1.CDS8;Parent=BruzV2.208G6.1
Bruz_scaf_208	Mikado_loci	exon	24158	24291	.	+	.	ID=BruzV2.208G6.1.exon8;Parent=BruzV2.208G6.1
Bruz_scaf_208	Mikado_loci	CDS	24368	24440	.	+	1	ID=BruzV2.208G6.1.CDS9;Parent=BruzV2.208G6.1
Bruz_scaf_208	Mikado_loci	exon	24368	24440	.	+	.	ID=BruzV2.208G6.1.exon9;Parent=BruzV2.208G6.1
Bruz_scaf_208	Mikado_loci	CDS	24683	24748	.	+	0	ID=BruzV2.208G6.1.CDS10;Parent=BruzV2.208G6.1
Bruz_scaf_208	Mikado_loci	exon	24683	24748	.	+	.	ID=BruzV2.208G6.1.exon10;Parent=BruzV2.208G6.1
Bruz_scaf_208	Mikado_loci	CDS	25113	25151	.	+	0	ID=BruzV2.208G6.1.CDS11;Parent=BruzV2.208G6.1
Bruz_scaf_208	Mikado_loci	exon	25113	25151	.	+	.	ID=BruzV2.208G6.1.exon11;Parent=BruzV2.208G6.1
Bruz_scaf_208	Mikado_loci	CDS	25271	25395	.	+	0	ID=BruzV2.208G6.1.CDS12;Parent=BruzV2.208G6.1
Bruz_scaf_208	Mikado_loci	exon	25271	25395	.	+	.	ID=BruzV2.208G6.1.exon12;Parent=BruzV2.208G6.1
Bruz_scaf_208	Mikado_loci	CDS	25476	25590	.	+	1	ID=BruzV2.208G6.1.CDS13;Parent=BruzV2.208G6.1
Bruz_scaf_208	Mikado_loci	exon	25476	25590	.	+	.	ID=BruzV2.208G6.1.exon13;Parent=BruzV2.208G6.1
Bruz_scaf_208	Mikado_loci	CDS	26426	26494	.	+	0	ID=BruzV2.208G6.1.CDS14;Parent=BruzV2.208G6.1
Bruz_scaf_208	Mikado_loci	exon	26426	26940	.	+	.	ID=BruzV2.208G6.1.exon14;Parent=BruzV2.208G6.1
Bruz_scaf_208	Mikado_loci	three_prime_UTR	26495	26940	.	+	.	ID=BruzV2.208G6.1.three_prime_UTR1;Parent=BruzV2.208G6.1
###
Bruz_scaf_208	Mikado_loci	superlocus	27416	34081	.	+	.	ID=Mikado_superlocus:Bruz_scaf_208+:27416-34081;Name=superlocus:Bruz_scaf_208+:27416-34081
Bruz_scaf_208	Mikado_loci	gene	27416	34052	20	+	.	ID=BruzV2.208G8;Name=BruzV2.208G8;multiexonic=True;superlocus=Mikado_superlocus:Bruz_scaf_208+:27416-34081
Bruz_scaf_208	Mikado_loci	mRNA	27416	34052	20	+	.	ID=BruzV2.208G8.1;Parent=BruzV2.208G8;Name=BruzV2.208G8.1;alias=v1_Bruz.208G6.1;alias=Bruz_scaf_208.g145.t1;canonical_junctions=1,3,4,5,6,7,8,9;canonical_number=8;canonical_proportion=0.8888888888888888;primary=True
Bruz_scaf_208	Mikado_loci	exon	27416	28138	.	+	.	ID=BruzV2.208G8.1.exon1;Parent=BruzV2.208G8.1
Bruz_scaf_208	Mikado_loci	five_prime_UTR	27416	28006	.	+	.	ID=BruzV2.208G8.1.five_prime_UTR1;Parent=BruzV2.208G8.1
Bruz_scaf_208	Mikado_loci	CDS	28007	28138	.	+	0	ID=BruzV2.208G8.1.CDS1;Parent=BruzV2.208G8.1
Bruz_scaf_208	Mikado_loci	CDS	29068	29140	.	+	0	ID=BruzV2.208G8.1.CDS2;Parent=BruzV2.208G8.1
Bruz_scaf_208	Mikado_loci	exon	29068	29140	.	+	.	ID=BruzV2.208G8.1.exon2;Parent=BruzV2.208G8.1
Bruz_scaf_208	Mikado_loci	CDS	29633	29707	.	+	2	ID=BruzV2.208G8.1.CDS3;Parent=BruzV2.208G8.1
Bruz_scaf_208	Mikado_loci	exon	29633	29707	.	+	.	ID=BruzV2.208G8.1.exon3;Parent=BruzV2.208G8.1
Bruz_scaf_208	Mikado_loci	CDS	30439	30500	.	+	2	ID=BruzV2.208G8.1.CDS4;Parent=BruzV2.208G8.1
Bruz_scaf_208	Mikado_loci	exon	30439	30500	.	+	.	ID=BruzV2.208G8.1.exon4;Parent=BruzV2.208G8.1
Bruz_scaf_208	Mikado_loci	CDS	30589	30657	.	+	0	ID=BruzV2.208G8.1.CDS5;Parent=BruzV2.208G8.1
Bruz_scaf_208	Mikado_loci	exon	30589	30657	.	+	.	ID=BruzV2.208G8.1.exon5;Parent=BruzV2.208G8.1
Bruz_scaf_208	Mikado_loci	CDS	31217	31245	.	+	0	ID=BruzV2.208G8.1.CDS6;Parent=BruzV2.208G8.1
Bruz_scaf_208	Mikado_loci	exon	31217	31245	.	+	.	ID=BruzV2.208G8.1.exon6;Parent=BruzV2.208G8.1
Bruz_scaf_208	Mikado_loci	CDS	31323	31530	.	+	1	ID=BruzV2.208G8.1.CDS7;Parent=BruzV2.208G8.1
Bruz_scaf_208	Mikado_loci	exon	31323	31530	.	+	.	ID=BruzV2.208G8.1.exon7;Parent=BruzV2.208G8.1
Bruz_scaf_208	Mikado_loci	CDS	31625	31861	.	+	0	ID=BruzV2.208G8.1.CDS8;Parent=BruzV2.208G8.1
Bruz_scaf_208	Mikado_loci	exon	31625	31861	.	+	.	ID=BruzV2.208G8.1.exon8;Parent=BruzV2.208G8.1
Bruz_scaf_208	Mikado_loci	CDS	32240	33232	.	+	0	ID=BruzV2.208G8.1.CDS9;Parent=BruzV2.208G8.1
Bruz_scaf_208	Mikado_loci	exon	32240	33232	.	+	.	ID=BruzV2.208G8.1.exon9;Parent=BruzV2.208G8.1
Bruz_scaf_208	Mikado_loci	exon	33418	34052	.	+	.	ID=BruzV2.208G8.1.exon10;Parent=BruzV2.208G8.1
Bruz_scaf_208	Mikado_loci	three_prime_UTR	33418	34052	.	+	.	ID=BruzV2.208G8.1.three_prime_UTR1;Parent=BruzV2.208G8.1
###
Bruz_scaf_208	Mikado_loci	superlocus	34816	44910	.	+	.	ID=Mikado_superlocus:Bruz_scaf_208+:34816-44910;Name=superlocus:Bruz_scaf_208+:34816-44910
Bruz_scaf_208	Mikado_loci	gene	34816	40960	21	+	.	ID=BruzV2.208G10;Name=BruzV2.208G10;multiexonic=True;superlocus=Mikado_superlocus:Bruz_scaf_208+:34816-44910
Bruz_scaf_208	Mikado_loci	mRNA	34816	40960	21	+	.	ID=BruzV2.208G10.1;Parent=BruzV2.208G10;Name=BruzV2.208G10.1;alias=v1_Bruz.208G8.1;alias=Bruz_scaf_208.g146.t1;canonical_junctions=1,2,3,4,5,6;canonical_number=6;canonical_proportion=1.0;primary=True
Bruz_scaf_208	Mikado_loci	exon	34816	35718	.	+	.	ID=BruzV2.208G10.1.exon1;Parent=BruzV2.208G10.1
Bruz_scaf_208	Mikado_loci	five_prime_UTR	34816	35718	.	+	.	ID=BruzV2.208G10.1.five_prime_UTR1;Parent=BruzV2.208G10.1
Bruz_scaf_208	Mikado_loci	exon	36341	37897	.	+	.	ID=BruzV2.208G10.1.exon2;Parent=BruzV2.208G10.1
Bruz_scaf_208	Mikado_loci	five_prime_UTR	36341	36667	.	+	.	ID=BruzV2.208G10.1.five_prime_UTR2;Parent=BruzV2.208G10.1
Bruz_scaf_208	Mikado_loci	CDS	36668	37897	.	+	0	ID=BruzV2.208G10.1.CDS1;Parent=BruzV2.208G10.1
Bruz_scaf_208	Mikado_loci	CDS	37995	38246	.	+	0	ID=BruzV2.208G10.1.CDS2;Parent=BruzV2.208G10.1
Bruz_scaf_208	Mikado_loci	exon	37995	38246	.	+	.	ID=BruzV2.208G10.1.exon3;Parent=BruzV2.208G10.1
Bruz_scaf_208	Mikado_loci	CDS	38878	38958	.	+	0	ID=BruzV2.208G10.1.CDS3;Parent=BruzV2.208G10.1
Bruz_scaf_208	Mikado_loci	exon	38878	38958	.	+	.	ID=BruzV2.208G10.1.exon4;Parent=BruzV2.208G10.1
Bruz_scaf_208	Mikado_loci	CDS	39638	39779	.	+	0	ID=BruzV2.208G10.1.CDS4;Parent=BruzV2.208G10.1
Bruz_scaf_208	Mikado_loci	exon	39638	39779	.	+	.	ID=BruzV2.208G10.1.exon5;Parent=BruzV2.208G10.1
Bruz_scaf_208	Mikado_loci	CDS	39857	40272	.	+	2	ID=BruzV2.208G10.1.CDS5;Parent=BruzV2.208G10.1
Bruz_scaf_208	Mikado_loci	exon	39857	40272	.	+	.	ID=BruzV2.208G10.1.exon6;Parent=BruzV2.208G10.1
Bruz_scaf_208	Mikado_loci	CDS	40612	40668	.	+	0	ID=BruzV2.208G10.1.CDS6;Parent=BruzV2.208G10.1
Bruz_scaf_208	Mikado_loci	exon	40612	40960	.	+	.	ID=BruzV2.208G10.1.exon7;Parent=BruzV2.208G10.1
Bruz_scaf_208	Mikado_loci	three_prime_UTR	40669	40960	.	+	.	ID=BruzV2.208G10.1.three_prime_UTR1;Parent=BruzV2.208G10.1
###
Bruz_scaf_208	Mikado_loci	superlocus	62526	65709	.	+	.	ID=Mikado_superlocus:Bruz_scaf_208+:62526-65709;Name=superlocus:Bruz_scaf_208+:62526-65709
Bruz_scaf_208	Mikado_loci	gene	62526	65709	19	+	.	ID=BruzV2.208G12;Name=BruzV2.208G12;multiexonic=True;superlocus=Mikado_superlocus:Bruz_scaf_208+:62526-65709
Bruz_scaf_208	Mikado_loci	mRNA	62526	65709	19	+	.	ID=BruzV2.208G12.1;Parent=BruzV2.208G12;Name=BruzV2.208G12.1;alias=v1_Bruz.208G14.1;alias=Bruz_scaf_208.g147.t1;canonical_junctions=1,2;canonical_number=2;canonical_proportion=1.0;primary=True
Bruz_scaf_208	Mikado_loci	CDS	62526	62705	.	+	2	ID=BruzV2.208G12.1.CDS1;Parent=BruzV2.208G12.1
Bruz_scaf_208	Mikado_loci	exon	62526	62705	.	+	.	ID=BruzV2.208G12.1.exon1;Parent=BruzV2.208G12.1
Bruz_scaf_208	Mikado_loci	CDS	62952	63252	.	+	2	ID=BruzV2.208G12.1.CDS2;Parent=BruzV2.208G12.1
Bruz_scaf_208	Mikado_loci	exon	62952	63252	.	+	.	ID=BruzV2.208G12.1.exon2;Parent=BruzV2.208G12.1
Bruz_scaf_208	Mikado_loci	CDS	65406	65463	.	+	1	ID=BruzV2.208G12.1.CDS3;Parent=BruzV2.208G12.1
Bruz_scaf_208	Mikado_loci	exon	65406	65709	.	+	.	ID=BruzV2.208G12.1.exon3;Parent=BruzV2.208G12.1
Bruz_scaf_208	Mikado_loci	three_prime_UTR	65464	65709	.	+	.	ID=BruzV2.208G12.1.three_prime_UTR1;Parent=BruzV2.208G12.1
###
Bruz_scaf_208	Mikado_loci	superlocus	67380	71017	.	+	.	ID=Mikado_superlocus:Bruz_scaf_208+:67380-71017;Name=superlocus:Bruz_scaf_208+:67380-71017
Bruz_scaf_208	Mikado_loci	gene	67906	71017	21	+	.	ID=BruzV2.208G14;Name=BruzV2.208G14;multiexonic=True;superlocus=Mikado_superlocus:Bruz_scaf_208+:67380-71017
Bruz_scaf_208	Mikado_loci	mRNA	67906	71017	21	+	.	ID=BruzV2.208G14.1;Parent=BruzV2.208G14;Name=BruzV2.208G14.1;alias=v1_Bruz.208G18.1;alias=Bruz_scaf_208.g148.t2;canonical_junctions=1,2,3,4,5;canonical_number=5;canonical_proportion=1.0;primary=True
Bruz_scaf_208	Mikado_loci	exon	67906	68009	.	+	.	ID=BruzV2.208G14.1.exon1;Parent=BruzV2.208G14.1
Bruz_scaf_208	Mikado_loci	five_prime_UTR	67906	68009	.	+	.	ID=BruzV2.208G14.1.five_prime_UTR1;Parent=BruzV2.208G14.1
Bruz_scaf_208	Mikado_loci	exon	68173	68252	.	+	.	ID=BruzV2.208G14.1.exon2;Parent=BruzV2.208G14.1
Bruz_scaf_208	Mikado_loci	five_prime_UTR	68173	68199	.	+	.	ID=BruzV2.208G14.1.five_prime_UTR2;Parent=BruzV2.208G14.1
Bruz_scaf_208	Mikado_loci	CDS	68200	68252	.	+	0	ID=BruzV2.208G14.1.CDS1;Parent=BruzV2.208G14.1
Bruz_scaf_208	Mikado_loci	CDS	68345	68376	.	+	1	ID=BruzV2.208G14.1.CDS2;Parent=BruzV2.208G14.1
Bruz_scaf_208	Mikado_loci	exon	68345	68376	.	+	.	ID=BruzV2.208G14.1.exon3;Parent=BruzV2.208G14.1
Bruz_scaf_208	Mikado_loci	CDS	69114	69355	.	+	2	ID=BruzV2.208G14.1.CDS3;Parent=BruzV2.208G14.1
Bruz_scaf_208	Mikado_loci	exon	69114	69355	.	+	.	ID=BruzV2.208G14.1.exon4;Parent=BruzV2.208G14.1
Bruz_scaf_208	Mikado_loci	CDS	70206	70442	.	+	0	ID=BruzV2.208G14.1.CDS4;Parent=BruzV2.208G14.1
Bruz_scaf_208	Mikado_loci	exon	70206	70442	.	+	.	ID=BruzV2.208G14.1.exon5;Parent=BruzV2.208G14.1
Bruz_scaf_208	Mikado_loci	CDS	70536	70544	.	+	0	ID=BruzV2.208G14.1.CDS5;Parent=BruzV2.208G14.1
Bruz_scaf_208	Mikado_loci	exon	70536	71017	.	+	.	ID=BruzV2.208G14.1.exon6;Parent=BruzV2.208G14.1
Bruz_scaf_208	Mikado_loci	three_prime_UTR	70545	71017	.	+	.	ID=BruzV2.208G14.1.three_prime_UTR1;Parent=BruzV2.208G14.1
###
Bruz_scaf_208	Mikado_loci	superlocus	62470	64788	.	-	.	ID=Mikado_superlocus:Bruz_scaf_208-:62470-64788;Name=superlocus:Bruz_scaf_208-:62470-64788
Bruz_scaf_208	Mikado_loci	gene	62470	64788	18	-	.	ID=BruzV2.208G16;Name=BruzV2.208G16;multiexonic=False;superlocus=Mikado_superlocus:Bruz_scaf_208-:62470-64788
Bruz_scaf_208	Mikado_loci	mRNA	62470	64788	18	-	.	ID=BruzV2.208G16.1;Parent=BruzV2.208G16;Name=BruzV2.208G16.1;alias=st_MSTRG.21449.1;primary=True
Bruz_scaf_208	Mikado_loci	exon	62470	64788	.	-	.	ID=BruzV2.208G16.1.exon1;Parent=BruzV2.208G16.1
Bruz_scaf_208	Mikado_loci	three_prime_UTR	62470	62563	.	-	.	ID=BruzV2.208G16.1.three_prime_UTR1;Parent=BruzV2.208G16.1
Bruz_scaf_208	Mikado_loci	CDS	62564	63196	.	-	0	ID=BruzV2.208G16.1.CDS1;Parent=BruzV2.208G16.1
Bruz_scaf_208	Mikado_loci	five_prime_UTR	63197	64788	.	-	.	ID=BruzV2.208G16.1.five_prime_UTR1;Parent=BruzV2.208G16.1
###
Bruz_scaf_208	Mikado_loci	superlocus	75634	77965	.	-	.	ID=Mikado_superlocus:Bruz_scaf_208-:75634-77965;Name=superlocus:Bruz_scaf_208-:75634-77965
Bruz_scaf_208	Mikado_loci	gene	75645	77965	19	-	.	ID=BruzV2.208G18;Name=BruzV2.208G18;multiexonic=True;superlocus=Mikado_superlocus:Bruz_scaf_208-:75634-77965
Bruz_scaf_208	Mikado_loci	mRNA	75645	77965	19	-	.	ID=BruzV2.208G18.1;Parent=BruzV2.208G18;Name=BruzV2.208G18.1;alias=v1_Bruz.208G20.1;alias=Bruz_scaf_208.g149.t1;canonical_junctions=1,2,3,4,5,6,7;canonical_number=7;canonical_proportion=1.0;primary=True
Bruz_scaf_208	Mikado_loci	exon	75645	76019	.	-	.	ID=BruzV2.208G18.1.exon1;Parent=BruzV2.208G18.1
Bruz_scaf_208	Mikado_loci	three_prime_UTR	75645	76019	.	-	.	ID=BruzV2.208G18.1.three_prime_UTR1;Parent=BruzV2.208G18.1
Bruz_scaf_208	Mikado_loci	exon	76162	76295	.	-	.	ID=BruzV2.208G18.1.exon2;Parent=BruzV2.208G18.1
Bruz_scaf_208	Mikado_loci	three_prime_UTR	76162	76199	.	-	.	ID=BruzV2.208G18.1.three_prime_UTR2;Parent=BruzV2.208G18.1
Bruz_scaf_208	Mikado_loci	CDS	76200	76295	.	-	0	ID=BruzV2.208G18.1.CDS1;Parent=BruzV2.208G18.1
Bruz_scaf_208	Mikado_loci	CDS	76402	76557	.	-	0	ID=BruzV2.208G18.1.CDS2;Parent=BruzV2.208G18.1
Bruz_scaf_208	Mikado_loci	exon	76402	76557	.	-	.	ID=BruzV2.208G18.1.exon3;Parent=BruzV2.208G18.1
Bruz_scaf_208	Mikado_loci	CDS	76666	76752	.	-	0	ID=BruzV2.208G18.1.CDS3;Parent=BruzV2.208G18.1
Bruz_scaf_208	Mikado_loci	exon	76666	76752	.	-	.	ID=BruzV2.208G18.1.exon4;Parent=BruzV2.208G18.1
Bruz_scaf_208	Mikado_loci	CDS	76866	76934	.	-	0	ID=BruzV2.208G18.1.CDS4;Parent=BruzV2.208G18.1
Bruz_scaf_208	Mikado_loci	exon	76866	76934	.	-	.	ID=BruzV2.208G18.1.exon5;Parent=BruzV2.208G18.1
Bruz_scaf_208	Mikado_loci	CDS	77024	77089	.	-	0	ID=BruzV2.208G18.1.CDS5;Parent=BruzV2.208G18.1
Bruz_scaf_208	Mikado_loci	exon	77024	77089	.	-	.	ID=BruzV2.208G18.1.exon6;Parent=BruzV2.208G18.1
Bruz_scaf_208	Mikado_loci	CDS	77214	77363	.	-	0	ID=BruzV2.208G18.1.CDS6;Parent=BruzV2.208G18.1
Bruz_scaf_208	Mikado_loci	exon	77214	77363	.	-	.	ID=BruzV2.208G18.1.exon7;Parent=BruzV2.208G18.1
Bruz_scaf_208	Mikado_loci	CDS	77504	77731	.	-	0	ID=BruzV2.208G18.1.CDS7;Parent=BruzV2.208G18.1
Bruz_scaf_208	Mikado_loci	exon	77504	77965	.	-	.	ID=BruzV2.208G18.1.exon8;Parent=BruzV2.208G18.1
Bruz_scaf_208	Mikado_loci	five_prime_UTR	77732	77965	.	-	.	ID=BruzV2.208G18.1.five_prime_UTR1;Parent=BruzV2.208G18.1
###
Bruz_scaf_208	Mikado_loci	superlocus	83521	90775	.	-	.	ID=Mikado_superlocus:Bruz_scaf_208-:83521-90775;Name=superlocus:Bruz_scaf_208-:83521-90775
Bruz_scaf_208	Mikado_loci	gene	83537	90775	20	-	.	ID=BruzV2.208G20;Name=BruzV2.208G20;multiexonic=True;superlocus=Mikado_superlocus:Bruz_scaf_208-:83521-90775
Bruz_scaf_208	Mikado_loci	mRNA	83537	90775	20	-	.	ID=BruzV2.208G20.1;Parent=BruzV2.208G20;Name=BruzV2.208G20.1;alias=v1_Bruz.208G22.1;alias=Bruz_scaf_208.g150.t2;canonical_junctions=1,2,3,4,5,6,7,8,9,10,11,12,13,14,15,16,17,18;canonical_number=18;canonical_proportion=1.0;primary=True
Bruz_scaf_208	Mikado_loci	exon	83537	84015	.	-	.	ID=BruzV2.208G20.1.exon1;Parent=BruzV2.208G20.1
Bruz_scaf_208	Mikado_loci	three_prime_UTR	83537	83897	.	-	.	ID=BruzV2.208G20.1.three_prime_UTR1;Parent=BruzV2.208G20.1
Bruz_scaf_208	Mikado_loci	CDS	83898	84015	.	-	1	ID=BruzV2.208G20.1.CDS1;Parent=BruzV2.208G20.1
Bruz_scaf_208	Mikado_loci	CDS	84116	84615	.	-	0	ID=BruzV2.208G20.1.CDS2;Parent=BruzV2.208G20.1
Bruz_scaf_208	Mikado_loci	exon	84116	84615	.	-	.	ID=BruzV2.208G20.1.exon2;Parent=BruzV2.208G20.1
Bruz_scaf_208	Mikado_loci	CDS	84963	85059	.	-	1	ID=BruzV2.208G20.1.CDS3;Parent=BruzV2.208G20.1
Bruz_scaf_208	Mikado_loci	exon	84963	85059	.	-	.	ID=BruzV2.208G20.1.exon3;Parent=BruzV2.208G20.1
Bruz_scaf_208	Mikado_loci	CDS	85164	85306	.	-	0	ID=BruzV2.208G20.1.CDS4;Parent=BruzV2.208G20.1
Bruz_scaf_208	Mikado_loci	exon	85164	85306	.	-	.	ID=BruzV2.208G20.1.exon4;Parent=BruzV2.208G20.1
Bruz_scaf_208	Mikado_loci	CDS	85545	85889	.	-	0	ID=BruzV2.208G20.1.CDS5;Parent=BruzV2.208G20.1
Bruz_scaf_208	Mikado_loci	exon	85545	85889	.	-	.	ID=BruzV2.208G20.1.exon5;Parent=BruzV2.208G20.1
Bruz_scaf_208	Mikado_loci	CDS	85966	86052	.	-	0	ID=BruzV2.208G20.1.CDS6;Parent=BruzV2.208G20.1
Bruz_scaf_208	Mikado_loci	exon	85966	86052	.	-	.	ID=BruzV2.208G20.1.exon6;Parent=BruzV2.208G20.1
Bruz_scaf_208	Mikado_loci	CDS	86167	86388	.	-	0	ID=BruzV2.208G20.1.CDS7;Parent=BruzV2.208G20.1
Bruz_scaf_208	Mikado_loci	exon	86167	86388	.	-	.	ID=BruzV2.208G20.1.exon7;Parent=BruzV2.208G20.1
Bruz_scaf_208	Mikado_loci	CDS	86490	86621	.	-	0	ID=BruzV2.208G20.1.CDS8;Parent=BruzV2.208G20.1
Bruz_scaf_208	Mikado_loci	exon	86490	86621	.	-	.	ID=BruzV2.208G20.1.exon8;Parent=BruzV2.208G20.1
Bruz_scaf_208	Mikado_loci	CDS	86725	86940	.	-	0	ID=BruzV2.208G20.1.CDS9;Parent=BruzV2.208G20.1
Bruz_scaf_208	Mikado_loci	exon	86725	86940	.	-	.	ID=BruzV2.208G20.1.exon9;Parent=BruzV2.208G20.1
Bruz_scaf_208	Mikado_loci	CDS	87385	87426	.	-	0	ID=BruzV2.208G20.1.CDS10;Parent=BruzV2.208G20.1
Bruz_scaf_208	Mikado_loci	exon	87385	87426	.	-	.	ID=BruzV2.208G20.1.exon10;Parent=BruzV2.208G20.1
Bruz_scaf_208	Mikado_loci	CDS	87512	87607	.	-	0	ID=BruzV2.208G20.1.CDS11;Parent=BruzV2.208G20.1
Bruz_scaf_208	Mikado_loci	exon	87512	87607	.	-	.	ID=BruzV2.208G20.1.exon11;Parent=BruzV2.208G20.1
Bruz_scaf_208	Mikado_loci	CDS	87697	87744	.	-	0	ID=BruzV2.208G20.1.CDS12;Parent=BruzV2.208G20.1
Bruz_scaf_208	Mikado_loci	exon	87697	87744	.	-	.	ID=BruzV2.208G20.1.exon12;Parent=BruzV2.208G20.1
Bruz_scaf_208	Mikado_loci	CDS	87833	87898	.	-	0	ID=BruzV2.208G20.1.CDS13;Parent=BruzV2.208G20.1
Bruz_scaf_208	Mikado_loci	exon	87833	87898	.	-	.	ID=BruzV2.208G20.1.exon13;Parent=BruzV2.208G20.1
Bruz_scaf_208	Mikado_loci	CDS	88308	88352	.	-	0	ID=BruzV2.208G20.1.CDS14;Parent=BruzV2.208G20.1
Bruz_scaf_208	Mikado_loci	exon	88308	88352	.	-	.	ID=BruzV2.208G20.1.exon14;Parent=BruzV2.208G20.1
Bruz_scaf_208	Mikado_loci	CDS	88439	88501	.	-	0	ID=BruzV2.208G20.1.CDS15;Parent=BruzV2.208G20.1
Bruz_scaf_208	Mikado_loci	exon	88439	88501	.	-	.	ID=BruzV2.208G20.1.exon15;Parent=BruzV2.208G20.1
Bruz_scaf_208	Mikado_loci	CDS	88771	88841	.	-	2	ID=BruzV2.208G20.1.CDS16;Parent=BruzV2.208G20.1
Bruz_scaf_208	Mikado_loci	exon	88771	88841	.	-	.	ID=BruzV2.208G20.1.exon16;Parent=BruzV2.208G20.1
Bruz_scaf_208	Mikado_loci	CDS	89072	89172	.	-	1	ID=BruzV2.208G20.1.CDS17;Parent=BruzV2.208G20.1
Bruz_scaf_208	Mikado_loci	exon	89072	89172	.	-	.	ID=BruzV2.208G20.1.exon17;Parent=BruzV2.208G20.1
Bruz_scaf_208	Mikado_loci	CDS	89327	89403	.	-	0	ID=BruzV2.208G20.1.CDS18;Parent=BruzV2.208G20.1
Bruz_scaf_208	Mikado_loci	exon	89327	89403	.	-	.	ID=BruzV2.208G20.1.exon18;Parent=BruzV2.208G20.1
Bruz_scaf_208	Mikado_loci	CDS	90245	90289	.	-	0	ID=BruzV2.208G20.1.CDS19;Parent=BruzV2.208G20.1
Bruz_scaf_208	Mikado_loci	exon	90245	90775	.	-	.	ID=BruzV2.208G20.1.exon19;Parent=BruzV2.208G20.1
Bruz_scaf_208	Mikado_loci	five_prime_UTR	90290	90775	.	-	.	ID=BruzV2.208G20.1.five_prime_UTR1;Parent=BruzV2.208G20.1
###
Bruz_scaf_208	Mikado_loci	superlocus	98594	100615	.	+	.	ID=Mikado_superlocus:Bruz_scaf_208+:98594-100615;Name=superlocus:Bruz_scaf_208+:98594-100615
Bruz_scaf_208	Mikado_loci	gene	98594	100615	18	+	.	ID=BruzV2.208G22;Name=BruzV2.208G22;multiexonic=False;superlocus=Mikado_superlocus:Bruz_scaf_208+:98594-100615
Bruz_scaf_208	Mikado_loci	mRNA	98594	100615	18	+	.	ID=BruzV2.208G22.1;Parent=BruzV2.208G22;Name=BruzV2.208G22.1;alias=st_MSTRG.21458.1;primary=True
Bruz_scaf_208	Mikado_loci	exon	98594	100615	.	+	.	ID=BruzV2.208G22.1.exon1;Parent=BruzV2.208G22.1
Bruz_scaf_208	Mikado_loci	five_prime_UTR	98594	98783	.	+	.	ID=BruzV2.208G22.1.five_prime_UTR1;Parent=BruzV2.208G22.1
Bruz_scaf_208	Mikado_loci	CDS	98784	99707	.	+	0	ID=BruzV2.208G22.1.CDS1;Parent=BruzV2.208G22.1
Bruz_scaf_208	Mikado_loci	three_prime_UTR	99708	100615	.	+	.	ID=BruzV2.208G22.1.three_prime_UTR1;Parent=BruzV2.208G22.1
###
Bruz_scaf_208	Mikado_loci	superlocus	104059	109114	.	+	.	ID=Mikado_superlocus:Bruz_scaf_208+:104059-109114;Name=superlocus:Bruz_scaf_208+:104059-109114
Bruz_scaf_208	Mikado_loci	gene	104059	109114	18	+	.	ID=BruzV2.208G24;Name=BruzV2.208G24;multiexonic=False;superlocus=Mikado_superlocus:Bruz_scaf_208+:104059-109114
Bruz_scaf_208	Mikado_loci	mRNA	104059	109114	18	+	.	ID=BruzV2.208G24.1;Parent=BruzV2.208G24;Name=BruzV2.208G24.1;alias=st_MSTRG.21459.1;primary=True
Bruz_scaf_208	Mikado_loci	exon	104059	109114	.	+	.	ID=BruzV2.208G24.1.exon1;Parent=BruzV2.208G24.1
Bruz_scaf_208	Mikado_loci	five_prime_UTR	104059	104171	.	+	.	ID=BruzV2.208G24.1.five_prime_UTR1;Parent=BruzV2.208G24.1
Bruz_scaf_208	Mikado_loci	CDS	104172	104849	.	+	0	ID=BruzV2.208G24.1.CDS1;Parent=BruzV2.208G24.1
Bruz_scaf_208	Mikado_loci	three_prime_UTR	104850	109114	.	+	.	ID=BruzV2.208G24.1.three_prime_UTR1;Parent=BruzV2.208G24.1
Bruz_scaf_208	Mikado_loci	gene	104156	108530	20	+	.	ID=BruzV2.208G26;Name=BruzV2.208G26;multiexonic=True;superlocus=Mikado_superlocus:Bruz_scaf_208+:104059-109114
Bruz_scaf_208	Mikado_loci	mRNA	104156	108530	20	+	.	ID=BruzV2.208G26.1;Parent=BruzV2.208G26;Name=BruzV2.208G26.1;alias=v1_Bruz.208G26.1;alias=Bruz_scaf_208.g151.t1;canonical_junctions=1,2,3,4,5,6,7,8,9,10,11;canonical_number=11;canonical_proportion=1.0;primary=True
Bruz_scaf_208	Mikado_loci	exon	104156	104814	.	+	.	ID=BruzV2.208G26.1.exon1;Parent=BruzV2.208G26.1
Bruz_scaf_208	Mikado_loci	five_prime_UTR	104156	104814	.	+	.	ID=BruzV2.208G26.1.five_prime_UTR1;Parent=BruzV2.208G26.1
Bruz_scaf_208	Mikado_loci	exon	105415	105448	.	+	.	ID=BruzV2.208G26.1.exon2;Parent=BruzV2.208G26.1
Bruz_scaf_208	Mikado_loci	five_prime_UTR	105415	105448	.	+	.	ID=BruzV2.208G26.1.five_prime_UTR2;Parent=BruzV2.208G26.1
Bruz_scaf_208	Mikado_loci	exon	105535	105566	.	+	.	ID=BruzV2.208G26.1.exon3;Parent=BruzV2.208G26.1
Bruz_scaf_208	Mikado_loci	five_prime_UTR	105535	105566	.	+	.	ID=BruzV2.208G26.1.five_prime_UTR3;Parent=BruzV2.208G26.1
Bruz_scaf_208	Mikado_loci	exon	105679	105831	.	+	.	ID=BruzV2.208G26.1.exon4;Parent=BruzV2.208G26.1
Bruz_scaf_208	Mikado_loci	five_prime_UTR	105679	105731	.	+	.	ID=BruzV2.208G26.1.five_prime_UTR4;Parent=BruzV2.208G26.1
Bruz_scaf_208	Mikado_loci	CDS	105732	105831	.	+	0	ID=BruzV2.208G26.1.CDS1;Parent=BruzV2.208G26.1
Bruz_scaf_208	Mikado_loci	CDS	106122	106273	.	+	2	ID=BruzV2.208G26.1.CDS2;Parent=BruzV2.208G26.1
Bruz_scaf_208	Mikado_loci	exon	106122	106273	.	+	.	ID=BruzV2.208G26.1.exon5;Parent=BruzV2.208G26.1
Bruz_scaf_208	Mikado_loci	CDS	106464	106553	.	+	0	ID=BruzV2.208G26.1.CDS3;Parent=BruzV2.208G26.1
Bruz_scaf_208	Mikado_loci	exon	106464	106553	.	+	.	ID=BruzV2.208G26.1.exon6;Parent=BruzV2.208G26.1
Bruz_scaf_208	Mikado_loci	CDS	106701	106794	.	+	0	ID=BruzV2.208G26.1.CDS4;Parent=BruzV2.208G26.1
Bruz_scaf_208	Mikado_loci	exon	106701	106794	.	+	.	ID=BruzV2.208G26.1.exon7;Parent=BruzV2.208G26.1
Bruz_scaf_208	Mikado_loci	CDS	106882	107033	.	+	2	ID=BruzV2.208G26.1.CDS5;Parent=BruzV2.208G26.1
Bruz_scaf_208	Mikado_loci	exon	106882	107033	.	+	.	ID=BruzV2.208G26.1.exon8;Parent=BruzV2.208G26.1
Bruz_scaf_208	Mikado_loci	CDS	107104	107201	.	+	0	ID=BruzV2.208G26.1.CDS6;Parent=BruzV2.208G26.1
Bruz_scaf_208	Mikado_loci	exon	107104	107201	.	+	.	ID=BruzV2.208G26.1.exon9;Parent=BruzV2.208G26.1
Bruz_scaf_208	Mikado_loci	CDS	107342	107477	.	+	1	ID=BruzV2.208G26.1.CDS7;Parent=BruzV2.208G26.1
Bruz_scaf_208	Mikado_loci	exon	107342	107477	.	+	.	ID=BruzV2.208G26.1.exon10;Parent=BruzV2.208G26.1
Bruz_scaf_208	Mikado_loci	CDS	108120	108218	.	+	0	ID=BruzV2.208G26.1.CDS8;Parent=BruzV2.208G26.1
Bruz_scaf_208	Mikado_loci	exon	108120	108218	.	+	.	ID=BruzV2.208G26.1.exon11;Parent=BruzV2.208G26.1
Bruz_scaf_208	Mikado_loci	CDS	108335	108487	.	+	0	ID=BruzV2.208G26.1.CDS9;Parent=BruzV2.208G26.1
Bruz_scaf_208	Mikado_loci	exon	108335	108530	.	+	.	ID=BruzV2.208G26.1.exon12;Parent=BruzV2.208G26.1
Bruz_scaf_208	Mikado_loci	three_prime_UTR	108488	108530	.	+	.	ID=BruzV2.208G26.1.three_prime_UTR1;Parent=BruzV2.208G26.1
###
Bruz_scaf_208	Mikado_loci	superlocus	111019	114987	.	+	.	ID=Mikado_superlocus:Bruz_scaf_208+:111019-114987;Name=superlocus:Bruz_scaf_208+:111019-114987
Bruz_scaf_208	Mikado_loci	gene	111036	114821	19	+	.	ID=BruzV2.208G28;Name=BruzV2.208G28;multiexonic=True;superlocus=Mikado_superlocus:Bruz_scaf_208+:111019-114987
Bruz_scaf_208	Mikado_loci	mRNA	111036	114821	19	+	.	ID=BruzV2.208G28.1;Parent=BruzV2.208G28;Name=BruzV2.208G28.1;alias=v1_Bruz.208G28.1;alias=Bruz_scaf_208.g152.t1;canonical_junctions=1;canonical_number=1;canonical_proportion=1.0;primary=True
Bruz_scaf_208	Mikado_loci	exon	111036	112401	.	+	.	ID=BruzV2.208G28.1.exon1;Parent=BruzV2.208G28.1
Bruz_scaf_208	Mikado_loci	five_prime_UTR	111036	111102	.	+	.	ID=BruzV2.208G28.1.five_prime_UTR1;Parent=BruzV2.208G28.1
Bruz_scaf_208	Mikado_loci	CDS	111103	112401	.	+	0	ID=BruzV2.208G28.1.CDS1;Parent=BruzV2.208G28.1
Bruz_scaf_208	Mikado_loci	CDS	113984	114613	.	+	0	ID=BruzV2.208G28.1.CDS2;Parent=BruzV2.208G28.1
Bruz_scaf_208	Mikado_loci	exon	113984	114821	.	+	.	ID=BruzV2.208G28.1.exon2;Parent=BruzV2.208G28.1
Bruz_scaf_208	Mikado_loci	three_prime_UTR	114614	114821	.	+	.	ID=BruzV2.208G28.1.three_prime_UTR1;Parent=BruzV2.208G28.1
###
Bruz_scaf_208	Mikado_loci	superlocus	125238	129104	.	+	.	ID=Mikado_superlocus:Bruz_scaf_208+:125238-129104;Name=superlocus:Bruz_scaf_208+:125238-129104
Bruz_scaf_208	Mikado_loci	gene	125736	129043	19	+	.	ID=BruzV2.208G30;Name=BruzV2.208G30;multiexonic=True;superlocus=Mikado_superlocus:Bruz_scaf_208+:125238-129104
Bruz_scaf_208	Mikado_loci	mRNA	125736	129043	19	+	.	ID=BruzV2.208G30.1;Parent=BruzV2.208G30;Name=BruzV2.208G30.1;alias=v1_Bruz.208G32.1;alias=Bruz_scaf_208.g153.t1;canonical_junctions=1,2,3,4,5,6,7;canonical_number=7;canonical_proportion=1.0;primary=True
Bruz_scaf_208	Mikado_loci	CDS	125736	125927	.	+	0	ID=BruzV2.208G30.1.CDS1;Parent=BruzV2.208G30.1
Bruz_scaf_208	Mikado_loci	exon	125736	125927	.	+	.	ID=BruzV2.208G30.1.exon1;Parent=BruzV2.208G30.1
Bruz_scaf_208	Mikado_loci	CDS	126015	126158	.	+	0	ID=BruzV2.208G30.1.CDS2;Parent=BruzV2.208G30.1
Bruz_scaf_208	Mikado_loci	exon	126015	126158	.	+	.	ID=BruzV2.208G30.1.exon2;Parent=BruzV2.208G30.1
Bruz_scaf_208	Mikado_loci	CDS	126312	126608	.	+	0	ID=BruzV2.208G30.1.CDS3;Parent=BruzV2.208G30.1
Bruz_scaf_208	Mikado_loci	exon	126312	126608	.	+	.	ID=BruzV2.208G30.1.exon3;Parent=BruzV2.208G30.1
Bruz_scaf_208	Mikado_loci	CDS	126683	126850	.	+	0	ID=BruzV2.208G30.1.CDS4;Parent=BruzV2.208G30.1
Bruz_scaf_208	Mikado_loci	exon	126683	126850	.	+	.	ID=BruzV2.208G30.1.exon4;Parent=BruzV2.208G30.1
Bruz_scaf_208	Mikado_loci	CDS	126929	126994	.	+	0	ID=BruzV2.208G30.1.CDS5;Parent=BruzV2.208G30.1
Bruz_scaf_208	Mikado_loci	exon	126929	126994	.	+	.	ID=BruzV2.208G30.1.exon5;Parent=BruzV2.208G30.1
Bruz_scaf_208	Mikado_loci	CDS	127078	127566	.	+	0	ID=BruzV2.208G30.1.CDS6;Parent=BruzV2.208G30.1
Bruz_scaf_208	Mikado_loci	exon	127078	127566	.	+	.	ID=BruzV2.208G30.1.exon6;Parent=BruzV2.208G30.1
Bruz_scaf_208	Mikado_loci	CDS	127668	128438	.	+	0	ID=BruzV2.208G30.1.CDS7;Parent=BruzV2.208G30.1
Bruz_scaf_208	Mikado_loci	exon	127668	128438	.	+	.	ID=BruzV2.208G30.1.exon7;Parent=BruzV2.208G30.1
Bruz_scaf_208	Mikado_loci	CDS	128576	128767	.	+	0	ID=BruzV2.208G30.1.CDS8;Parent=BruzV2.208G30.1
Bruz_scaf_208	Mikado_loci	exon	128576	129043	.	+	.	ID=BruzV2.208G30.1.exon8;Parent=BruzV2.208G30.1
Bruz_scaf_208	Mikado_loci	three_prime_UTR	128768	129043	.	+	.	ID=BruzV2.208G30.1.three_prime_UTR1;Parent=BruzV2.208G30.1
###
Bruz_scaf_208	Mikado_loci	superlocus	137670	139099	.	+	.	ID=Mikado_superlocus:Bruz_scaf_208+:137670-139099;Name=superlocus:Bruz_scaf_208+:137670-139099
Bruz_scaf_208	Mikado_loci	gene	137786	139000	19	+	.	ID=BruzV2.208G32;Name=BruzV2.208G32;multiexonic=True;superlocus=Mikado_superlocus:Bruz_scaf_208+:137670-139099
Bruz_scaf_208	Mikado_loci	mRNA	137786	139000	19	+	.	ID=BruzV2.208G32.1;Parent=BruzV2.208G32;Name=BruzV2.208G32.1;alias=v1_Bruz.208G36.1;alias=Bruz_scaf_208.g155.t1;canonical_junctions=1;canonical_number=1;canonical_proportion=1.0;primary=True
Bruz_scaf_208	Mikado_loci	exon	137786	137948	.	+	.	ID=BruzV2.208G32.1.exon1;Parent=BruzV2.208G32.1
Bruz_scaf_208	Mikado_loci	five_prime_UTR	137786	137863	.	+	.	ID=BruzV2.208G32.1.five_prime_UTR1;Parent=BruzV2.208G32.1
Bruz_scaf_208	Mikado_loci	CDS	137864	137948	.	+	0	ID=BruzV2.208G32.1.CDS1;Parent=BruzV2.208G32.1
Bruz_scaf_208	Mikado_loci	CDS	138183	138964	.	+	2	ID=BruzV2.208G32.1.CDS2;Parent=BruzV2.208G32.1
Bruz_scaf_208	Mikado_loci	exon	138183	139000	.	+	.	ID=BruzV2.208G32.1.exon2;Parent=BruzV2.208G32.1
Bruz_scaf_208	Mikado_loci	three_prime_UTR	138965	139000	.	+	.	ID=BruzV2.208G32.1.three_prime_UTR1;Parent=BruzV2.208G32.1
###
Bruz_scaf_208	Mikado_loci	superlocus	131634	134575	.	-	.	ID=Mikado_superlocus:Bruz_scaf_208-:131634-134575;Name=superlocus:Bruz_scaf_208-:131634-134575
Bruz_scaf_208	Mikado_loci	gene	131770	134575	20	-	.	ID=BruzV2.208G34;Name=BruzV2.208G34;multiexonic=True;superlocus=Mikado_superlocus:Bruz_scaf_208-:131634-134575
Bruz_scaf_208	Mikado_loci	mRNA	131770	134575	20	-	.	ID=BruzV2.208G34.1;Parent=BruzV2.208G34;Name=BruzV2.208G34.1;alias=v1_Bruz.208G34.1;alias=Bruz_scaf_208.g154.t1;canonical_junctions=1,2,3,4,5,6,7,8,9,10;canonical_number=10;canonical_proportion=1.0;primary=True
Bruz_scaf_208	Mikado_loci	exon	131770	131965	.	-	.	ID=BruzV2.208G34.1.exon1;Parent=BruzV2.208G34.1
Bruz_scaf_208	Mikado_loci	three_prime_UTR	131770	131857	.	-	.	ID=BruzV2.208G34.1.three_prime_UTR1;Parent=BruzV2.208G34.1
Bruz_scaf_208	Mikado_loci	CDS	131858	131965	.	-	0	ID=BruzV2.208G34.1.CDS1;Parent=BruzV2.208G34.1
Bruz_scaf_208	Mikado_loci	CDS	132079	132218	.	-	2	ID=BruzV2.208G34.1.CDS2;Parent=BruzV2.208G34.1
Bruz_scaf_208	Mikado_loci	exon	132079	132218	.	-	.	ID=BruzV2.208G34.1.exon2;Parent=BruzV2.208G34.1
Bruz_scaf_208	Mikado_loci	CDS	132685	132755	.	-	1	ID=BruzV2.208G34.1.CDS3;Parent=BruzV2.208G34.1
Bruz_scaf_208	Mikado_loci	exon	132685	132755	.	-	.	ID=BruzV2.208G34.1.exon3;Parent=BruzV2.208G34.1
Bruz_scaf_208	Mikado_loci	CDS	132851	132911	.	-	2	ID=BruzV2.208G34.1.CDS4;Parent=BruzV2.208G34.1
Bruz_scaf_208	Mikado_loci	exon	132851	132911	.	-	.	ID=BruzV2.208G34.1.exon4;Parent=BruzV2.208G34.1
Bruz_scaf_208	Mikado_loci	CDS	133026	133131	.	-	0	ID=BruzV2.208G34.1.CDS5;Parent=BruzV2.208G34.1
Bruz_scaf_208	Mikado_loci	exon	133026	133131	.	-	.	ID=BruzV2.208G34.1.exon5;Parent=BruzV2.208G34.1
Bruz_scaf_208	Mikado_loci	CDS	133293	133354	.	-	2	ID=BruzV2.208G34.1.CDS6;Parent=BruzV2.208G34.1
Bruz_scaf_208	Mikado_loci	exon	133293	133354	.	-	.	ID=BruzV2.208G34.1.exon6;Parent=BruzV2.208G34.1
Bruz_scaf_208	Mikado_loci	CDS	133505	133577	.	-	0	ID=BruzV2.208G34.1.CDS7;Parent=BruzV2.208G34.1
Bruz_scaf_208	Mikado_loci	exon	133505	133577	.	-	.	ID=BruzV2.208G34.1.exon7;Parent=BruzV2.208G34.1
Bruz_scaf_208	Mikado_loci	CDS	133691	133735	.	-	0	ID=BruzV2.208G34.1.CDS8;Parent=BruzV2.208G34.1
Bruz_scaf_208	Mikado_loci	exon	133691	133735	.	-	.	ID=BruzV2.208G34.1.exon8;Parent=BruzV2.208G34.1
Bruz_scaf_208	Mikado_loci	CDS	133854	133972	.	-	2	ID=BruzV2.208G34.1.CDS9;Parent=BruzV2.208G34.1
Bruz_scaf_208	Mikado_loci	exon	133854	133972	.	-	.	ID=BruzV2.208G34.1.exon9;Parent=BruzV2.208G34.1
Bruz_scaf_208	Mikado_loci	CDS	134060	134119	.	-	2	ID=BruzV2.208G34.1.CDS10;Parent=BruzV2.208G34.1
Bruz_scaf_208	Mikado_loci	exon	134060	134119	.	-	.	ID=BruzV2.208G34.1.exon10;Parent=BruzV2.208G34.1
Bruz_scaf_208	Mikado_loci	CDS	134245	134494	.	-	0	ID=BruzV2.208G34.1.CDS11;Parent=BruzV2.208G34.1
Bruz_scaf_208	Mikado_loci	exon	134245	134575	.	-	.	ID=BruzV2.208G34.1.exon11;Parent=BruzV2.208G34.1
Bruz_scaf_208	Mikado_loci	five_prime_UTR	134495	134575	.	-	.	ID=BruzV2.208G34.1.five_prime_UTR1;Parent=BruzV2.208G34.1
###
Bruz_scaf_208	Mikado_loci	superlocus	140097	142765	.	-	.	ID=Mikado_superlocus:Bruz_scaf_208-:140097-142765;Name=superlocus:Bruz_scaf_208-:140097-142765
Bruz_scaf_208	Mikado_loci	gene	140257	142765	20	-	.	ID=BruzV2.208G36;Name=BruzV2.208G36;multiexonic=True;superlocus=Mikado_superlocus:Bruz_scaf_208-:140097-142765
Bruz_scaf_208	Mikado_loci	mRNA	140257	142765	20	-	.	ID=BruzV2.208G36.1;Parent=BruzV2.208G36;Name=BruzV2.208G36.1;alias=v1_Bruz.208G38.1;alias=Bruz_scaf_208.g156.t1;canonical_junctions=1,2,3,4,5,6;canonical_number=6;canonical_proportion=1.0;primary=True
Bruz_scaf_208	Mikado_loci	exon	140257	140400	.	-	.	ID=BruzV2.208G36.1.exon1;Parent=BruzV2.208G36.1
Bruz_scaf_208	Mikado_loci	three_prime_UTR	140257	140298	.	-	.	ID=BruzV2.208G36.1.three_prime_UTR1;Parent=BruzV2.208G36.1
Bruz_scaf_208	Mikado_loci	CDS	140299	140400	.	-	0	ID=BruzV2.208G36.1.CDS1;Parent=BruzV2.208G36.1
Bruz_scaf_208	Mikado_loci	CDS	140493	140558	.	-	0	ID=BruzV2.208G36.1.CDS2;Parent=BruzV2.208G36.1
Bruz_scaf_208	Mikado_loci	exon	140493	140558	.	-	.	ID=BruzV2.208G36.1.exon2;Parent=BruzV2.208G36.1
Bruz_scaf_208	Mikado_loci	CDS	140639	140703	.	-	2	ID=BruzV2.208G36.1.CDS3;Parent=BruzV2.208G36.1
Bruz_scaf_208	Mikado_loci	exon	140639	140703	.	-	.	ID=BruzV2.208G36.1.exon3;Parent=BruzV2.208G36.1
Bruz_scaf_208	Mikado_loci	CDS	141509	141572	.	-	0	ID=BruzV2.208G36.1.CDS4;Parent=BruzV2.208G36.1
Bruz_scaf_208	Mikado_loci	exon	141509	141572	.	-	.	ID=BruzV2.208G36.1.exon4;Parent=BruzV2.208G36.1
Bruz_scaf_208	Mikado_loci	CDS	141695	141804	.	-	2	ID=BruzV2.208G36.1.CDS5;Parent=BruzV2.208G36.1
Bruz_scaf_208	Mikado_loci	exon	141695	141804	.	-	.	ID=BruzV2.208G36.1.exon5;Parent=BruzV2.208G36.1
Bruz_scaf_208	Mikado_loci	CDS	141884	141971	.	-	0	ID=BruzV2.208G36.1.CDS6;Parent=BruzV2.208G36.1
Bruz_scaf_208	Mikado_loci	exon	141884	141971	.	-	.	ID=BruzV2.208G36.1.exon6;Parent=BruzV2.208G36.1
Bruz_scaf_208	Mikado_loci	CDS	142498	142596	.	-	0	ID=BruzV2.208G36.1.CDS7;Parent=BruzV2.208G36.1
Bruz_scaf_208	Mikado_loci	exon	142498	142765	.	-	.	ID=BruzV2.208G36.1.exon7;Parent=BruzV2.208G36.1
Bruz_scaf_208	Mikado_loci	five_prime_UTR	142597	142765	.	-	.	ID=BruzV2.208G36.1.five_prime_UTR1;Parent=BruzV2.208G36.1
###
Bruz_scaf_20801	Mikado_loci	superlocus	3454	4703	.	+	.	ID=Mikado_superlocus:Bruz_scaf_20801+:3454-4703;Name=superlocus:Bruz_scaf_20801+:3454-4703
Bruz_scaf_20801	Mikado_loci	gene	3454	4703	17	+	.	ID=BruzV2.20801G2;Name=BruzV2.20801G2;multiexonic=False;superlocus=Mikado_superlocus:Bruz_scaf_20801+:3454-4703
Bruz_scaf_20801	Mikado_loci	mRNA	3454	4703	17	+	.	ID=BruzV2.20801G2.1;Parent=BruzV2.20801G2;Name=BruzV2.20801G2.1;alias=st_MSTRG.21473.1;primary=True
Bruz_scaf_20801	Mikado_loci	CDS	3454	4479	.	+	0	ID=BruzV2.20801G2.1.CDS1;Parent=BruzV2.20801G2.1
Bruz_scaf_20801	Mikado_loci	exon	3454	4703	.	+	.	ID=BruzV2.20801G2.1.exon1;Parent=BruzV2.20801G2.1
Bruz_scaf_20801	Mikado_loci	three_prime_UTR	4480	4703	.	+	.	ID=BruzV2.20801G2.1.three_prime_UTR1;Parent=BruzV2.20801G2.1
###
Bruz_scaf_20803	Mikado_loci	superlocus	2061	3765	.	+	.	ID=Mikado_superlocus:Bruz_scaf_20803+:2061-3765;Name=superlocus:Bruz_scaf_20803+:2061-3765
Bruz_scaf_20803	Mikado_loci	gene	2061	3765	17	+	.	ID=BruzV2.20803G2;Name=BruzV2.20803G2;multiexonic=False;superlocus=Mikado_superlocus:Bruz_scaf_20803+:2061-3765
Bruz_scaf_20803	Mikado_loci	mRNA	2061	3765	17	+	.	ID=BruzV2.20803G2.1;Parent=BruzV2.20803G2;Name=BruzV2.20803G2.1;alias=st_MSTRG.21475.1;primary=True
Bruz_scaf_20803	Mikado_loci	CDS	2061	3197	.	+	0	ID=BruzV2.20803G2.1.CDS1;Parent=BruzV2.20803G2.1
Bruz_scaf_20803	Mikado_loci	exon	2061	3765	.	+	.	ID=BruzV2.20803G2.1.exon1;Parent=BruzV2.20803G2.1
Bruz_scaf_20803	Mikado_loci	three_prime_UTR	3198	3765	.	+	.	ID=BruzV2.20803G2.1.three_prime_UTR1;Parent=BruzV2.20803G2.1
###
Bruz_scaf_2081	Mikado_loci	superlocus	38906	39930	.	+	.	ID=Mikado_superlocus:Bruz_scaf_2081+:38906-39930;Name=superlocus:Bruz_scaf_2081+:38906-39930
Bruz_scaf_2081	Mikado_loci	gene	38906	39930	20	+	.	ID=BruzV2.2081G2;Name=BruzV2.2081G2;multiexonic=True;superlocus=Mikado_superlocus:Bruz_scaf_2081+:38906-39930
Bruz_scaf_2081	Mikado_loci	mRNA	38906	39930	20	+	.	ID=BruzV2.2081G2.1;Parent=BruzV2.2081G2;Name=BruzV2.2081G2.1;alias=v1_Bruz.2081G8.1;alias=Bruz_scaf_2081.g62.t1;canonical_junctions=1,2;canonical_number=2;canonical_proportion=1.0;primary=True
Bruz_scaf_2081	Mikado_loci	exon	38906	39227	.	+	.	ID=BruzV2.2081G2.1.exon1;Parent=BruzV2.2081G2.1
Bruz_scaf_2081	Mikado_loci	five_prime_UTR	38906	39033	.	+	.	ID=BruzV2.2081G2.1.five_prime_UTR1;Parent=BruzV2.2081G2.1
Bruz_scaf_2081	Mikado_loci	CDS	39034	39227	.	+	0	ID=BruzV2.2081G2.1.CDS1;Parent=BruzV2.2081G2.1
Bruz_scaf_2081	Mikado_loci	CDS	39310	39409	.	+	1	ID=BruzV2.2081G2.1.CDS2;Parent=BruzV2.2081G2.1
Bruz_scaf_2081	Mikado_loci	exon	39310	39409	.	+	.	ID=BruzV2.2081G2.1.exon2;Parent=BruzV2.2081G2.1
Bruz_scaf_2081	Mikado_loci	CDS	39565	39906	.	+	0	ID=BruzV2.2081G2.1.CDS3;Parent=BruzV2.2081G2.1
Bruz_scaf_2081	Mikado_loci	exon	39565	39930	.	+	.	ID=BruzV2.2081G2.1.exon3;Parent=BruzV2.2081G2.1
Bruz_scaf_2081	Mikado_loci	three_prime_UTR	39907	39930	.	+	.	ID=BruzV2.2081G2.1.three_prime_UTR1;Parent=BruzV2.2081G2.1
###
Bruz_scaf_20812	Mikado_loci	superlocus	3276	3750	.	+	.	ID=Mikado_superlocus:Bruz_scaf_20812+:3276-3750;Name=superlocus:Bruz_scaf_20812+:3276-3750
Bruz_scaf_20812	Mikado_loci	gene	3276	3750	19	+	.	ID=BruzV2.20812G2;Name=BruzV2.20812G2;multiexonic=False;superlocus=Mikado_superlocus:Bruz_scaf_20812+:3276-3750
Bruz_scaf_20812	Mikado_loci	mRNA	3276	3750	19	+	.	ID=BruzV2.20812G2.1;Parent=BruzV2.20812G2;Name=BruzV2.20812G2.1;alias=v1_Bruz.20812G4.1;alias=Bruz_scaf_20812.g52.t1;primary=True
Bruz_scaf_20812	Mikado_loci	exon	3276	3750	.	+	.	ID=BruzV2.20812G2.1.exon1;Parent=BruzV2.20812G2.1
Bruz_scaf_20812	Mikado_loci	five_prime_UTR	3276	3366	.	+	.	ID=BruzV2.20812G2.1.five_prime_UTR1;Parent=BruzV2.20812G2.1
Bruz_scaf_20812	Mikado_loci	CDS	3367	3690	.	+	0	ID=BruzV2.20812G2.1.CDS1;Parent=BruzV2.20812G2.1
Bruz_scaf_20812	Mikado_loci	three_prime_UTR	3691	3750	.	+	.	ID=BruzV2.20812G2.1.three_prime_UTR1;Parent=BruzV2.20812G2.1
###
Bruz_scaf_20818	Mikado_loci	superlocus	508	2876	.	+	.	ID=Mikado_superlocus:Bruz_scaf_20818+:508-2876;Name=superlocus:Bruz_scaf_20818+:508-2876
Bruz_scaf_20818	Mikado_loci	gene	846	2842	19	+	.	ID=BruzV2.20818G2;Name=BruzV2.20818G2;multiexonic=True;superlocus=Mikado_superlocus:Bruz_scaf_20818+:508-2876
Bruz_scaf_20818	Mikado_loci	mRNA	846	2842	19	+	.	ID=BruzV2.20818G2.1;Parent=BruzV2.20818G2;Name=BruzV2.20818G2.1;alias=v1_Bruz.20818G2.1;alias=Bruz_scaf_20818.g53.t1;canonical_junctions=1;canonical_number=1;canonical_proportion=1.0;primary=True
Bruz_scaf_20818	Mikado_loci	exon	846	2423	.	+	.	ID=BruzV2.20818G2.1.exon1;Parent=BruzV2.20818G2.1
Bruz_scaf_20818	Mikado_loci	five_prime_UTR	846	899	.	+	.	ID=BruzV2.20818G2.1.five_prime_UTR1;Parent=BruzV2.20818G2.1
Bruz_scaf_20818	Mikado_loci	CDS	900	2423	.	+	0	ID=BruzV2.20818G2.1.CDS1;Parent=BruzV2.20818G2.1
Bruz_scaf_20818	Mikado_loci	CDS	2486	2608	.	+	0	ID=BruzV2.20818G2.1.CDS2;Parent=BruzV2.20818G2.1
Bruz_scaf_20818	Mikado_loci	exon	2486	2842	.	+	.	ID=BruzV2.20818G2.1.exon2;Parent=BruzV2.20818G2.1
Bruz_scaf_20818	Mikado_loci	three_prime_UTR	2609	2842	.	+	.	ID=BruzV2.20818G2.1.three_prime_UTR1;Parent=BruzV2.20818G2.1
###
Bruz_scaf_2082	Mikado_loci	superlocus	9055	13486	.	+	.	ID=Mikado_superlocus:Bruz_scaf_2082+:9055-13486;Name=superlocus:Bruz_scaf_2082+:9055-13486
Bruz_scaf_2082	Mikado_loci	gene	9116	13260	21	+	.	ID=BruzV2.2082G2;Name=BruzV2.2082G2;multiexonic=True;superlocus=Mikado_superlocus:Bruz_scaf_2082+:9055-13486
Bruz_scaf_2082	Mikado_loci	mRNA	9116	13260	21	+	.	ID=BruzV2.2082G2.1;Parent=BruzV2.2082G2;Name=BruzV2.2082G2.1;alias=v1_Bruz.2082G2.1;alias=Bruz_scaf_2082.g63.t1;canonical_junctions=1,2;canonical_number=2;canonical_proportion=1.0;primary=True
Bruz_scaf_2082	Mikado_loci	exon	9116	9178	.	+	.	ID=BruzV2.2082G2.1.exon1;Parent=BruzV2.2082G2.1
Bruz_scaf_2082	Mikado_loci	five_prime_UTR	9116	9178	.	+	.	ID=BruzV2.2082G2.1.five_prime_UTR1;Parent=BruzV2.2082G2.1
Bruz_scaf_2082	Mikado_loci	exon	9291	10172	.	+	.	ID=BruzV2.2082G2.1.exon2;Parent=BruzV2.2082G2.1
Bruz_scaf_2082	Mikado_loci	five_prime_UTR	9291	9372	.	+	.	ID=BruzV2.2082G2.1.five_prime_UTR2;Parent=BruzV2.2082G2.1
Bruz_scaf_2082	Mikado_loci	CDS	9373	10172	.	+	0	ID=BruzV2.2082G2.1.CDS1;Parent=BruzV2.2082G2.1
Bruz_scaf_2082	Mikado_loci	CDS	11063	13037	.	+	1	ID=BruzV2.2082G2.1.CDS2;Parent=BruzV2.2082G2.1
Bruz_scaf_2082	Mikado_loci	exon	11063	13260	.	+	.	ID=BruzV2.2082G2.1.exon3;Parent=BruzV2.2082G2.1
Bruz_scaf_2082	Mikado_loci	three_prime_UTR	13038	13260	.	+	.	ID=BruzV2.2082G2.1.three_prime_UTR1;Parent=BruzV2.2082G2.1
###
Bruz_scaf_20820	Mikado_loci	superlocus	2001	2975	.	+	.	ID=Mikado_superlocus:Bruz_scaf_20820+:2001-2975;Name=superlocus:Bruz_scaf_20820+:2001-2975
Bruz_scaf_20820	Mikado_loci	gene	2001	2975	18	+	.	ID=BruzV2.20820G2;Name=BruzV2.20820G2;multiexonic=False;superlocus=Mikado_superlocus:Bruz_scaf_20820+:2001-2975
Bruz_scaf_20820	Mikado_loci	mRNA	2001	2975	18	+	.	ID=BruzV2.20820G2.1;Parent=BruzV2.20820G2;Name=BruzV2.20820G2.1;alias=st_MSTRG.21490.1;primary=True
Bruz_scaf_20820	Mikado_loci	exon	2001	2975	.	+	.	ID=BruzV2.20820G2.1.exon1;Parent=BruzV2.20820G2.1
Bruz_scaf_20820	Mikado_loci	five_prime_UTR	2001	2001	.	+	.	ID=BruzV2.20820G2.1.five_prime_UTR1;Parent=BruzV2.20820G2.1
Bruz_scaf_20820	Mikado_loci	CDS	2002	2568	.	+	0	ID=BruzV2.20820G2.1.CDS1;Parent=BruzV2.20820G2.1
Bruz_scaf_20820	Mikado_loci	three_prime_UTR	2569	2975	.	+	.	ID=BruzV2.20820G2.1.three_prime_UTR1;Parent=BruzV2.20820G2.1
###
Bruz_scaf_20828	Mikado_loci	superlocus	742	3150	.	+	.	ID=Mikado_superlocus:Bruz_scaf_20828+:742-3150;Name=superlocus:Bruz_scaf_20828+:742-3150
Bruz_scaf_20828	Mikado_loci	gene	742	2422	18	+	.	ID=BruzV2.20828G2;Name=BruzV2.20828G2;multiexonic=False;superlocus=Mikado_superlocus:Bruz_scaf_20828+:742-3150
Bruz_scaf_20828	Mikado_loci	mRNA	742	2422	18	+	.	ID=BruzV2.20828G2.1;Parent=BruzV2.20828G2;Name=BruzV2.20828G2.1;alias=st_MSTRG.21491.1;primary=True
Bruz_scaf_20828	Mikado_loci	exon	742	2422	.	+	.	ID=BruzV2.20828G2.1.exon1;Parent=BruzV2.20828G2.1
Bruz_scaf_20828	Mikado_loci	five_prime_UTR	742	742	.	+	.	ID=BruzV2.20828G2.1.five_prime_UTR1;Parent=BruzV2.20828G2.1
Bruz_scaf_20828	Mikado_loci	CDS	743	1246	.	+	0	ID=BruzV2.20828G2.1.CDS1;Parent=BruzV2.20828G2.1
Bruz_scaf_20828	Mikado_loci	three_prime_UTR	1247	2422	.	+	.	ID=BruzV2.20828G2.1.three_prime_UTR1;Parent=BruzV2.20828G2.1
###
Bruz_scaf_20829	Mikado_loci	superlocus	767	4255	.	-	.	ID=Mikado_superlocus:Bruz_scaf_20829-:767-4255;Name=superlocus:Bruz_scaf_20829-:767-4255
Bruz_scaf_20829	Mikado_loci	gene	1075	4255	20	-	.	ID=BruzV2.20829G2;Name=BruzV2.20829G2;multiexonic=True;superlocus=Mikado_superlocus:Bruz_scaf_20829-:767-4255
Bruz_scaf_20829	Mikado_loci	mRNA	1075	4255	20	-	.	ID=BruzV2.20829G2.1;Parent=BruzV2.20829G2;Name=BruzV2.20829G2.1;alias=v1_Bruz.20829G2.1;alias=Bruz_scaf_20829.g56.t1;canonical_junctions=1,2,3;canonical_number=3;canonical_proportion=1.0;primary=True
Bruz_scaf_20829	Mikado_loci	exon	1075	1680	.	-	.	ID=BruzV2.20829G2.1.exon1;Parent=BruzV2.20829G2.1
Bruz_scaf_20829	Mikado_loci	three_prime_UTR	1075	1415	.	-	.	ID=BruzV2.20829G2.1.three_prime_UTR1;Parent=BruzV2.20829G2.1
Bruz_scaf_20829	Mikado_loci	CDS	1416	1680	.	-	1	ID=BruzV2.20829G2.1.CDS1;Parent=BruzV2.20829G2.1
Bruz_scaf_20829	Mikado_loci	CDS	2283	2356	.	-	0	ID=BruzV2.20829G2.1.CDS2;Parent=BruzV2.20829G2.1
Bruz_scaf_20829	Mikado_loci	exon	2283	2356	.	-	.	ID=BruzV2.20829G2.1.exon2;Parent=BruzV2.20829G2.1
Bruz_scaf_20829	Mikado_loci	CDS	3454	3750	.	-	0	ID=BruzV2.20829G2.1.CDS3;Parent=BruzV2.20829G2.1
Bruz_scaf_20829	Mikado_loci	exon	3454	3750	.	-	.	ID=BruzV2.20829G2.1.exon3;Parent=BruzV2.20829G2.1
Bruz_scaf_20829	Mikado_loci	CDS	3907	3924	.	-	0	ID=BruzV2.20829G2.1.CDS4;Parent=BruzV2.20829G2.1
Bruz_scaf_20829	Mikado_loci	exon	3907	4255	.	-	.	ID=BruzV2.20829G2.1.exon4;Parent=BruzV2.20829G2.1
Bruz_scaf_20829	Mikado_loci	five_prime_UTR	3925	4255	.	-	.	ID=BruzV2.20829G2.1.five_prime_UTR1;Parent=BruzV2.20829G2.1
###
Bruz_scaf_20832	Mikado_loci	superlocus	3506	5344	.	+	.	ID=Mikado_superlocus:Bruz_scaf_20832+:3506-5344;Name=superlocus:Bruz_scaf_20832+:3506-5344
Bruz_scaf_20832	Mikado_loci	gene	3506	5344	21	+	.	ID=BruzV2.20832G2;Name=BruzV2.20832G2;multiexonic=True;superlocus=Mikado_superlocus:Bruz_scaf_20832+:3506-5344
Bruz_scaf_20832	Mikado_loci	mRNA	3506	5344	21	+	.	ID=BruzV2.20832G2.1;Parent=BruzV2.20832G2;Name=BruzV2.20832G2.1;alias=v1_Bruz.20832G2.1;alias=Bruz_scaf_20832.g57.t1;canonical_junctions=1,2,3;canonical_number=3;canonical_proportion=1.0;primary=True
Bruz_scaf_20832	Mikado_loci	exon	3506	3606	.	+	.	ID=BruzV2.20832G2.1.exon1;Parent=BruzV2.20832G2.1
Bruz_scaf_20832	Mikado_loci	five_prime_UTR	3506	3606	.	+	.	ID=BruzV2.20832G2.1.five_prime_UTR1;Parent=BruzV2.20832G2.1
Bruz_scaf_20832	Mikado_loci	exon	4491	4649	.	+	.	ID=BruzV2.20832G2.1.exon2;Parent=BruzV2.20832G2.1
Bruz_scaf_20832	Mikado_loci	five_prime_UTR	4491	4508	.	+	.	ID=BruzV2.20832G2.1.five_prime_UTR2;Parent=BruzV2.20832G2.1
Bruz_scaf_20832	Mikado_loci	CDS	4509	4649	.	+	0	ID=BruzV2.20832G2.1.CDS1;Parent=BruzV2.20832G2.1
Bruz_scaf_20832	Mikado_loci	CDS	4746	4792	.	+	0	ID=BruzV2.20832G2.1.CDS2;Parent=BruzV2.20832G2.1
Bruz_scaf_20832	Mikado_loci	exon	4746	4792	.	+	.	ID=BruzV2.20832G2.1.exon3;Parent=BruzV2.20832G2.1
Bruz_scaf_20832	Mikado_loci	CDS	4980	5109	.	+	1	ID=BruzV2.20832G2.1.CDS3;Parent=BruzV2.20832G2.1
Bruz_scaf_20832	Mikado_loci	exon	4980	5344	.	+	.	ID=BruzV2.20832G2.1.exon4;Parent=BruzV2.20832G2.1
Bruz_scaf_20832	Mikado_loci	three_prime_UTR	5110	5344	.	+	.	ID=BruzV2.20832G2.1.three_prime_UTR1;Parent=BruzV2.20832G2.1
###
Bruz_scaf_20833	Mikado_loci	superlocus	3	979	.	+	.	ID=Mikado_superlocus:Bruz_scaf_20833+:3-979;Name=superlocus:Bruz_scaf_20833+:3-979
Bruz_scaf_20833	Mikado_loci	gene	3	977	19	+	.	ID=BruzV2.20833G2;Name=BruzV2.20833G2;multiexonic=True;superlocus=Mikado_superlocus:Bruz_scaf_20833+:3-979
Bruz_scaf_20833	Mikado_loci	mRNA	3	977	19	+	.	ID=BruzV2.20833G2.1;Parent=BruzV2.20833G2;Name=BruzV2.20833G2.1;alias=v1_Bruz.20833G2.1;alias=Bruz_scaf_20833.g58.t1;canonical_junctions=1;canonical_number=1;canonical_proportion=1.0;primary=True
Bruz_scaf_20833	Mikado_loci	exon	3	479	.	+	.	ID=BruzV2.20833G2.1.exon1;Parent=BruzV2.20833G2.1
Bruz_scaf_20833	Mikado_loci	five_prime_UTR	3	160	.	+	.	ID=BruzV2.20833G2.1.five_prime_UTR1;Parent=BruzV2.20833G2.1
Bruz_scaf_20833	Mikado_loci	CDS	161	479	.	+	0	ID=BruzV2.20833G2.1.CDS1;Parent=BruzV2.20833G2.1
Bruz_scaf_20833	Mikado_loci	CDS	584	768	.	+	2	ID=BruzV2.20833G2.1.CDS2;Parent=BruzV2.20833G2.1
Bruz_scaf_20833	Mikado_loci	exon	584	977	.	+	.	ID=BruzV2.20833G2.1.exon2;Parent=BruzV2.20833G2.1
Bruz_scaf_20833	Mikado_loci	three_prime_UTR	769	977	.	+	.	ID=BruzV2.20833G2.1.three_prime_UTR1;Parent=BruzV2.20833G2.1
###
Bruz_scaf_20838	Mikado_loci	superlocus	342	652	.	-	.	ID=Mikado_superlocus:Bruz_scaf_20838-:342-652;Name=superlocus:Bruz_scaf_20838-:342-652
Bruz_scaf_20838	Mikado_loci	gene	342	652	18	-	.	ID=BruzV2.20838G2;Name=BruzV2.20838G2;multiexonic=False;superlocus=Mikado_superlocus:Bruz_scaf_20838-:342-652
Bruz_scaf_20838	Mikado_loci	mRNA	342	652	18	-	.	ID=BruzV2.20838G2.1;Parent=BruzV2.20838G2;Name=BruzV2.20838G2.1;alias=st_MSTRG.21500.1;primary=True
Bruz_scaf_20838	Mikado_loci	exon	342	652	.	-	.	ID=BruzV2.20838G2.1.exon1;Parent=BruzV2.20838G2.1
Bruz_scaf_20838	Mikado_loci	three_prime_UTR	342	343	.	-	.	ID=BruzV2.20838G2.1.three_prime_UTR1;Parent=BruzV2.20838G2.1
Bruz_scaf_20838	Mikado_loci	CDS	344	607	.	-	0	ID=BruzV2.20838G2.1.CDS1;Parent=BruzV2.20838G2.1
Bruz_scaf_20838	Mikado_loci	five_prime_UTR	608	652	.	-	.	ID=BruzV2.20838G2.1.five_prime_UTR1;Parent=BruzV2.20838G2.1
###
Bruz_scaf_2084	Mikado_loci	superlocus	3558	5402	.	-	.	ID=Mikado_superlocus:Bruz_scaf_2084-:3558-5402;Name=superlocus:Bruz_scaf_2084-:3558-5402
Bruz_scaf_2084	Mikado_loci	gene	3558	5402	18	-	.	ID=BruzV2.2084G2;Name=BruzV2.2084G2;multiexonic=False;superlocus=Mikado_superlocus:Bruz_scaf_2084-:3558-5402
Bruz_scaf_2084	Mikado_loci	mRNA	3558	5402	18	-	.	ID=BruzV2.2084G2.1;Parent=BruzV2.2084G2;Name=BruzV2.2084G2.1;alias=st_MSTRG.21501.1;primary=True
Bruz_scaf_2084	Mikado_loci	exon	3558	5402	.	-	.	ID=BruzV2.2084G2.1.exon1;Parent=BruzV2.2084G2.1
Bruz_scaf_2084	Mikado_loci	three_prime_UTR	3558	4506	.	-	.	ID=BruzV2.2084G2.1.three_prime_UTR1;Parent=BruzV2.2084G2.1
Bruz_scaf_2084	Mikado_loci	CDS	4507	5400	.	-	0	ID=BruzV2.2084G2.1.CDS1;Parent=BruzV2.2084G2.1
Bruz_scaf_2084	Mikado_loci	five_prime_UTR	5401	5402	.	-	.	ID=BruzV2.2084G2.1.five_prime_UTR1;Parent=BruzV2.2084G2.1
###
Bruz_scaf_2084	Mikado_loci	superlocus	5665	6382	.	-	.	ID=Mikado_superlocus:Bruz_scaf_2084-:5665-6382;Name=superlocus:Bruz_scaf_2084-:5665-6382
Bruz_scaf_2084	Mikado_loci	gene	5665	6382	17	-	.	ID=BruzV2.2084G4;Name=BruzV2.2084G4;multiexonic=False;superlocus=Mikado_superlocus:Bruz_scaf_2084-:5665-6382
Bruz_scaf_2084	Mikado_loci	mRNA	5665	6382	17	-	.	ID=BruzV2.2084G4.1;Parent=BruzV2.2084G4;Name=BruzV2.2084G4.1;alias=v1_Bruz.2084G4.1;alias=MSTRG.20575.1;primary=True
Bruz_scaf_2084	Mikado_loci	CDS	5665	6381	.	-	0	ID=BruzV2.2084G4.1.CDS1;Parent=BruzV2.2084G4.1
Bruz_scaf_2084	Mikado_loci	exon	5665	6382	.	-	.	ID=BruzV2.2084G4.1.exon1;Parent=BruzV2.2084G4.1
Bruz_scaf_2084	Mikado_loci	five_prime_UTR	6382	6382	.	-	.	ID=BruzV2.2084G4.1.five_prime_UTR1;Parent=BruzV2.2084G4.1
###
Bruz_scaf_2084	Mikado_loci	superlocus	40826	50377	.	+	.	ID=Mikado_superlocus:Bruz_scaf_2084+:40826-50377;Name=superlocus:Bruz_scaf_2084+:40826-50377
Bruz_scaf_2084	Mikado_loci	gene	40826	50377	20	+	.	ID=BruzV2.2084G6;Name=BruzV2.2084G6;multiexonic=True;superlocus=Mikado_superlocus:Bruz_scaf_2084+:40826-50377
Bruz_scaf_2084	Mikado_loci	mRNA	40826	50377	20	+	.	ID=BruzV2.2084G6.1;Parent=BruzV2.2084G6;Name=BruzV2.2084G6.1;alias=v1_Bruz.2084G8.1;alias=Bruz_scaf_2084.g64.t1;canonical_junctions=2,3,4,5,6,7,8,9,10,11,12,13,14,15;canonical_number=14;canonical_proportion=0.9333333333333333;primary=True
Bruz_scaf_2084	Mikado_loci	exon	40826	40875	.	+	.	ID=BruzV2.2084G6.1.exon1;Parent=BruzV2.2084G6.1
Bruz_scaf_2084	Mikado_loci	five_prime_UTR	40826	40875	.	+	.	ID=BruzV2.2084G6.1.five_prime_UTR1;Parent=BruzV2.2084G6.1
Bruz_scaf_2084	Mikado_loci	exon	42499	42717	.	+	.	ID=BruzV2.2084G6.1.exon2;Parent=BruzV2.2084G6.1
Bruz_scaf_2084	Mikado_loci	five_prime_UTR	42499	42717	.	+	.	ID=BruzV2.2084G6.1.five_prime_UTR2;Parent=BruzV2.2084G6.1
Bruz_scaf_2084	Mikado_loci	exon	42795	43034	.	+	.	ID=BruzV2.2084G6.1.exon3;Parent=BruzV2.2084G6.1
Bruz_scaf_2084	Mikado_loci	five_prime_UTR	42795	42815	.	+	.	ID=BruzV2.2084G6.1.five_prime_UTR3;Parent=BruzV2.2084G6.1
Bruz_scaf_2084	Mikado_loci	CDS	42816	43034	.	+	0	ID=BruzV2.2084G6.1.CDS1;Parent=BruzV2.2084G6.1
Bruz_scaf_2084	Mikado_loci	CDS	43526	43840	.	+	0	ID=BruzV2.2084G6.1.CDS2;Parent=BruzV2.2084G6.1
Bruz_scaf_2084	Mikado_loci	exon	43526	43840	.	+	.	ID=BruzV2.2084G6.1.exon4;Parent=BruzV2.2084G6.1
Bruz_scaf_2084	Mikado_loci	CDS	43954	44061	.	+	0	ID=BruzV2.2084G6.1.CDS3;Parent=BruzV2.2084G6.1
Bruz_scaf_2084	Mikado_loci	exon	43954	44061	.	+	.	ID=BruzV2.2084G6.1.exon5;Parent=BruzV2.2084G6.1
Bruz_scaf_2084	Mikado_loci	CDS	44153	44345	.	+	0	ID=BruzV2.2084G6.1.CDS4;Parent=BruzV2.2084G6.1
Bruz_scaf_2084	Mikado_loci	exon	44153	44345	.	+	.	ID=BruzV2.2084G6.1.exon6;Parent=BruzV2.2084G6.1
Bruz_scaf_2084	Mikado_loci	CDS	44963	45225	.	+	2	ID=BruzV2.2084G6.1.CDS5;Parent=BruzV2.2084G6.1
Bruz_scaf_2084	Mikado_loci	exon	44963	45225	.	+	.	ID=BruzV2.2084G6.1.exon7;Parent=BruzV2.2084G6.1
Bruz_scaf_2084	Mikado_loci	CDS	45369	45498	.	+	0	ID=BruzV2.2084G6.1.CDS6;Parent=BruzV2.2084G6.1
Bruz_scaf_2084	Mikado_loci	exon	45369	45498	.	+	.	ID=BruzV2.2084G6.1.exon8;Parent=BruzV2.2084G6.1
Bruz_scaf_2084	Mikado_loci	CDS	45603	45676	.	+	2	ID=BruzV2.2084G6.1.CDS7;Parent=BruzV2.2084G6.1
Bruz_scaf_2084	Mikado_loci	exon	45603	45676	.	+	.	ID=BruzV2.2084G6.1.exon9;Parent=BruzV2.2084G6.1
Bruz_scaf_2084	Mikado_loci	CDS	45825	46061	.	+	0	ID=BruzV2.2084G6.1.CDS8;Parent=BruzV2.2084G6.1
Bruz_scaf_2084	Mikado_loci	exon	45825	46061	.	+	.	ID=BruzV2.2084G6.1.exon10;Parent=BruzV2.2084G6.1
Bruz_scaf_2084	Mikado_loci	CDS	46138	46214	.	+	0	ID=BruzV2.2084G6.1.CDS9;Parent=BruzV2.2084G6.1
Bruz_scaf_2084	Mikado_loci	exon	46138	46214	.	+	.	ID=BruzV2.2084G6.1.exon11;Parent=BruzV2.2084G6.1
Bruz_scaf_2084	Mikado_loci	CDS	46733	46824	.	+	1	ID=BruzV2.2084G6.1.CDS10;Parent=BruzV2.2084G6.1
Bruz_scaf_2084	Mikado_loci	exon	46733	46824	.	+	.	ID=BruzV2.2084G6.1.exon12;Parent=BruzV2.2084G6.1
Bruz_scaf_2084	Mikado_loci	CDS	47817	47899	.	+	2	ID=BruzV2.2084G6.1.CDS11;Parent=BruzV2.2084G6.1
Bruz_scaf_2084	Mikado_loci	exon	47817	47899	.	+	.	ID=BruzV2.2084G6.1.exon13;Parent=BruzV2.2084G6.1
Bruz_scaf_2084	Mikado_loci	CDS	48485	48556	.	+	0	ID=BruzV2.2084G6.1.CDS12;Parent=BruzV2.2084G6.1
Bruz_scaf_2084	Mikado_loci	exon	48485	48556	.	+	.	ID=BruzV2.2084G6.1.exon14;Parent=BruzV2.2084G6.1
Bruz_scaf_2084	Mikado_loci	CDS	48705	48830	.	+	0	ID=BruzV2.2084G6.1.CDS13;Parent=BruzV2.2084G6.1
Bruz_scaf_2084	Mikado_loci	exon	48705	48830	.	+	.	ID=BruzV2.2084G6.1.exon15;Parent=BruzV2.2084G6.1
Bruz_scaf_2084	Mikado_loci	CDS	49319	49372	.	+	0	ID=BruzV2.2084G6.1.CDS14;Parent=BruzV2.2084G6.1
Bruz_scaf_2084	Mikado_loci	exon	49319	50377	.	+	.	ID=BruzV2.2084G6.1.exon16;Parent=BruzV2.2084G6.1
Bruz_scaf_2084	Mikado_loci	three_prime_UTR	49373	50377	.	+	.	ID=BruzV2.2084G6.1.three_prime_UTR1;Parent=BruzV2.2084G6.1
###
Bruz_scaf_2084	Mikado_loci	superlocus	50886	53289	.	+	.	ID=Mikado_superlocus:Bruz_scaf_2084+:50886-53289;Name=superlocus:Bruz_scaf_2084+:50886-53289
Bruz_scaf_2084	Mikado_loci	gene	50886	53090	20	+	.	ID=BruzV2.2084G8;Name=BruzV2.2084G8;multiexonic=True;superlocus=Mikado_superlocus:Bruz_scaf_2084+:50886-53289
Bruz_scaf_2084	Mikado_loci	mRNA	50886	53090	20	+	.	ID=BruzV2.2084G8.1;Parent=BruzV2.2084G8;Name=BruzV2.2084G8.1;alias=v1_Bruz.2084G10.1;alias=Bruz_scaf_2084.g65.t1;canonical_junctions=1,2;canonical_number=2;canonical_proportion=1.0;primary=True
Bruz_scaf_2084	Mikado_loci	exon	50886	51339	.	+	.	ID=BruzV2.2084G8.1.exon1;Parent=BruzV2.2084G8.1
Bruz_scaf_2084	Mikado_loci	five_prime_UTR	50886	51018	.	+	.	ID=BruzV2.2084G8.1.five_prime_UTR1;Parent=BruzV2.2084G8.1
Bruz_scaf_2084	Mikado_loci	CDS	51019	51339	.	+	0	ID=BruzV2.2084G8.1.CDS1;Parent=BruzV2.2084G8.1
Bruz_scaf_2084	Mikado_loci	CDS	51587	51708	.	+	0	ID=BruzV2.2084G8.1.CDS2;Parent=BruzV2.2084G8.1
Bruz_scaf_2084	Mikado_loci	exon	51587	51708	.	+	.	ID=BruzV2.2084G8.1.exon2;Parent=BruzV2.2084G8.1
Bruz_scaf_2084	Mikado_loci	CDS	52295	52847	.	+	1	ID=BruzV2.2084G8.1.CDS3;Parent=BruzV2.2084G8.1
Bruz_scaf_2084	Mikado_loci	exon	52295	53090	.	+	.	ID=BruzV2.2084G8.1.exon3;Parent=BruzV2.2084G8.1
Bruz_scaf_2084	Mikado_loci	three_prime_UTR	52848	53090	.	+	.	ID=BruzV2.2084G8.1.three_prime_UTR1;Parent=BruzV2.2084G8.1
###
Bruz_scaf_2084	Mikado_loci	superlocus	56697	59902	.	-	.	ID=Mikado_superlocus:Bruz_scaf_2084-:56697-59902;Name=superlocus:Bruz_scaf_2084-:56697-59902
Bruz_scaf_2084	Mikado_loci	gene	57330	59785	20	-	.	ID=BruzV2.2084G10;Name=BruzV2.2084G10;multiexonic=True;superlocus=Mikado_superlocus:Bruz_scaf_2084-:56697-59902
Bruz_scaf_2084	Mikado_loci	mRNA	57330	59785	20	-	.	ID=BruzV2.2084G10.1;Parent=BruzV2.2084G10;Name=BruzV2.2084G10.1;alias=v1_Bruz.2084G12.1;alias=Bruz_scaf_2084.g66.t1;canonical_junctions=1,2,3,4;canonical_number=4;canonical_proportion=1.0;primary=True
Bruz_scaf_2084	Mikado_loci	exon	57330	57777	.	-	.	ID=BruzV2.2084G10.1.exon1;Parent=BruzV2.2084G10.1
Bruz_scaf_2084	Mikado_loci	three_prime_UTR	57330	57573	.	-	.	ID=BruzV2.2084G10.1.three_prime_UTR1;Parent=BruzV2.2084G10.1
Bruz_scaf_2084	Mikado_loci	CDS	57574	57777	.	-	0	ID=BruzV2.2084G10.1.CDS1;Parent=BruzV2.2084G10.1
Bruz_scaf_2084	Mikado_loci	CDS	57860	58146	.	-	2	ID=BruzV2.2084G10.1.CDS2;Parent=BruzV2.2084G10.1
Bruz_scaf_2084	Mikado_loci	exon	57860	58146	.	-	.	ID=BruzV2.2084G10.1.exon2;Parent=BruzV2.2084G10.1
Bruz_scaf_2084	Mikado_loci	CDS	58229	58523	.	-	0	ID=BruzV2.2084G10.1.CDS3;Parent=BruzV2.2084G10.1
Bruz_scaf_2084	Mikado_loci	exon	58229	58523	.	-	.	ID=BruzV2.2084G10.1.exon3;Parent=BruzV2.2084G10.1
Bruz_scaf_2084	Mikado_loci	CDS	58725	58854	.	-	1	ID=BruzV2.2084G10.1.CDS4;Parent=BruzV2.2084G10.1
Bruz_scaf_2084	Mikado_loci	exon	58725	58854	.	-	.	ID=BruzV2.2084G10.1.exon4;Parent=BruzV2.2084G10.1
Bruz_scaf_2084	Mikado_loci	CDS	59102	59784	.	-	0	ID=BruzV2.2084G10.1.CDS5;Parent=BruzV2.2084G10.1
Bruz_scaf_2084	Mikado_loci	exon	59102	59785	.	-	.	ID=BruzV2.2084G10.1.exon5;Parent=BruzV2.2084G10.1
Bruz_scaf_2084	Mikado_loci	five_prime_UTR	59785	59785	.	-	.	ID=BruzV2.2084G10.1.five_prime_UTR1;Parent=BruzV2.2084G10.1
###
Bruz_scaf_20843	Mikado_loci	superlocus	1	3115	.	-	.	ID=Mikado_superlocus:Bruz_scaf_20843-:1-3115;Name=superlocus:Bruz_scaf_20843-:1-3115
Bruz_scaf_20843	Mikado_loci	gene	1	3115	20	-	.	ID=BruzV2.20843G2;Name=BruzV2.20843G2;multiexonic=True;superlocus=Mikado_superlocus:Bruz_scaf_20843-:1-3115
Bruz_scaf_20843	Mikado_loci	mRNA	1	3115	20	-	.	ID=BruzV2.20843G2.1;Parent=BruzV2.20843G2;Name=BruzV2.20843G2.1;alias=v1_Bruz.20843G2.1;alias=Bruz_scaf_20843.g59.t1;canonical_junctions=1,2,3;canonical_number=3;canonical_proportion=1.0;primary=True
Bruz_scaf_20843	Mikado_loci	exon	1	174	.	-	.	ID=BruzV2.20843G2.1.exon1;Parent=BruzV2.20843G2.1
Bruz_scaf_20843	Mikado_loci	three_prime_UTR	1	56	.	-	.	ID=BruzV2.20843G2.1.three_prime_UTR1;Parent=BruzV2.20843G2.1
Bruz_scaf_20843	Mikado_loci	CDS	57	174	.	-	1	ID=BruzV2.20843G2.1.CDS1;Parent=BruzV2.20843G2.1
Bruz_scaf_20843	Mikado_loci	CDS	266	387	.	-	0	ID=BruzV2.20843G2.1.CDS2;Parent=BruzV2.20843G2.1
Bruz_scaf_20843	Mikado_loci	exon	266	387	.	-	.	ID=BruzV2.20843G2.1.exon2;Parent=BruzV2.20843G2.1
Bruz_scaf_20843	Mikado_loci	CDS	1373	2285	.	-	1	ID=BruzV2.20843G2.1.CDS3;Parent=BruzV2.20843G2.1
Bruz_scaf_20843	Mikado_loci	exon	1373	2285	.	-	.	ID=BruzV2.20843G2.1.exon3;Parent=BruzV2.20843G2.1
Bruz_scaf_20843	Mikado_loci	CDS	2363	2985	.	-	0	ID=BruzV2.20843G2.1.CDS4;Parent=BruzV2.20843G2.1
Bruz_scaf_20843	Mikado_loci	exon	2363	3115	.	-	.	ID=BruzV2.20843G2.1.exon4;Parent=BruzV2.20843G2.1
Bruz_scaf_20843	Mikado_loci	five_prime_UTR	2986	3115	.	-	.	ID=BruzV2.20843G2.1.five_prime_UTR1;Parent=BruzV2.20843G2.1
###
Bruz_scaf_20844	Mikado_loci	superlocus	2696	4120	.	+	.	ID=Mikado_superlocus:Bruz_scaf_20844+:2696-4120;Name=superlocus:Bruz_scaf_20844+:2696-4120
Bruz_scaf_20844	Mikado_loci	gene	2696	4120	21	+	.	ID=BruzV2.20844G2;Name=BruzV2.20844G2;multiexonic=True;superlocus=Mikado_superlocus:Bruz_scaf_20844+:2696-4120
Bruz_scaf_20844	Mikado_loci	mRNA	2696	4120	21	+	.	ID=BruzV2.20844G2.1;Parent=BruzV2.20844G2;Name=BruzV2.20844G2.1;alias=v1_Bruz.20844G2.1;alias=Bruz_scaf_20844.g60.t1;canonical_junctions=1,3,4,5;canonical_number=4;canonical_proportion=0.8;primary=True
Bruz_scaf_20844	Mikado_loci	exon	2696	2759	.	+	.	ID=BruzV2.20844G2.1.exon1;Parent=BruzV2.20844G2.1
Bruz_scaf_20844	Mikado_loci	five_prime_UTR	2696	2759	.	+	.	ID=BruzV2.20844G2.1.five_prime_UTR1;Parent=BruzV2.20844G2.1
Bruz_scaf_20844	Mikado_loci	exon	2816	2947	.	+	.	ID=BruzV2.20844G2.1.exon2;Parent=BruzV2.20844G2.1
Bruz_scaf_20844	Mikado_loci	five_prime_UTR	2816	2836	.	+	.	ID=BruzV2.20844G2.1.five_prime_UTR2;Parent=BruzV2.20844G2.1
Bruz_scaf_20844	Mikado_loci	CDS	2837	2947	.	+	0	ID=BruzV2.20844G2.1.CDS1;Parent=BruzV2.20844G2.1
Bruz_scaf_20844	Mikado_loci	CDS	3263	3313	.	+	0	ID=BruzV2.20844G2.1.CDS2;Parent=BruzV2.20844G2.1
Bruz_scaf_20844	Mikado_loci	exon	3263	3313	.	+	.	ID=BruzV2.20844G2.1.exon3;Parent=BruzV2.20844G2.1
Bruz_scaf_20844	Mikado_loci	CDS	3400	3476	.	+	0	ID=BruzV2.20844G2.1.CDS3;Parent=BruzV2.20844G2.1
Bruz_scaf_20844	Mikado_loci	exon	3400	3476	.	+	.	ID=BruzV2.20844G2.1.exon4;Parent=BruzV2.20844G2.1
Bruz_scaf_20844	Mikado_loci	CDS	3599	3686	.	+	1	ID=BruzV2.20844G2.1.CDS4;Parent=BruzV2.20844G2.1
Bruz_scaf_20844	Mikado_loci	exon	3599	3686	.	+	.	ID=BruzV2.20844G2.1.exon5;Parent=BruzV2.20844G2.1
Bruz_scaf_20844	Mikado_loci	CDS	3744	4085	.	+	0	ID=BruzV2.20844G2.1.CDS5;Parent=BruzV2.20844G2.1
Bruz_scaf_20844	Mikado_loci	exon	3744	4120	.	+	.	ID=BruzV2.20844G2.1.exon6;Parent=BruzV2.20844G2.1
Bruz_scaf_20844	Mikado_loci	three_prime_UTR	4086	4120	.	+	.	ID=BruzV2.20844G2.1.three_prime_UTR1;Parent=BruzV2.20844G2.1
###
Bruz_scaf_20846	Mikado_loci	superlocus	1483	4118	.	-	.	ID=Mikado_superlocus:Bruz_scaf_20846-:1483-4118;Name=superlocus:Bruz_scaf_20846-:1483-4118
Bruz_scaf_20846	Mikado_loci	gene	3170	4118	19	-	.	ID=BruzV2.20846G2;Name=BruzV2.20846G2;multiexonic=False;superlocus=Mikado_superlocus:Bruz_scaf_20846-:1483-4118
Bruz_scaf_20846	Mikado_loci	mRNA	3170	4118	19	-	.	ID=BruzV2.20846G2.1;Parent=BruzV2.20846G2;Name=BruzV2.20846G2.1;alias=v1_Bruz.20846G4.1;alias=MSTRG.20589.1;primary=True
Bruz_scaf_20846	Mikado_loci	exon	3170	4118	.	-	.	ID=BruzV2.20846G2.1.exon1;Parent=BruzV2.20846G2.1
Bruz_scaf_20846	Mikado_loci	three_prime_UTR	3170	3449	.	-	.	ID=BruzV2.20846G2.1.three_prime_UTR1;Parent=BruzV2.20846G2.1
Bruz_scaf_20846	Mikado_loci	CDS	3450	3959	.	-	0	ID=BruzV2.20846G2.1.CDS1;Parent=BruzV2.20846G2.1
Bruz_scaf_20846	Mikado_loci	five_prime_UTR	3960	4118	.	-	.	ID=BruzV2.20846G2.1.five_prime_UTR1;Parent=BruzV2.20846G2.1
###
Bruz_scaf_20847	Mikado_loci	superlocus	1	4164	.	+	.	ID=Mikado_superlocus:Bruz_scaf_20847+:1-4164;Name=superlocus:Bruz_scaf_20847+:1-4164
Bruz_scaf_20847	Mikado_loci	gene	39	4164	20	+	.	ID=BruzV2.20847G2;Name=BruzV2.20847G2;multiexonic=True;superlocus=Mikado_superlocus:Bruz_scaf_20847+:1-4164
Bruz_scaf_20847	Mikado_loci	mRNA	39	4164	20	+	.	ID=BruzV2.20847G2.1;Parent=BruzV2.20847G2;Name=BruzV2.20847G2.1;alias=v1_Bruz.20847G2.1;alias=Bruz_scaf_20847.g62.t1;canonical_junctions=2,3;canonical_number=2;canonical_proportion=0.6666666666666666;primary=True
Bruz_scaf_20847	Mikado_loci	exon	39	349	.	+	.	ID=BruzV2.20847G2.1.exon1;Parent=BruzV2.20847G2.1
Bruz_scaf_20847	Mikado_loci	five_prime_UTR	39	84	.	+	.	ID=BruzV2.20847G2.1.five_prime_UTR1;Parent=BruzV2.20847G2.1
Bruz_scaf_20847	Mikado_loci	CDS	85	349	.	+	0	ID=BruzV2.20847G2.1.CDS1;Parent=BruzV2.20847G2.1
Bruz_scaf_20847	Mikado_loci	CDS	784	914	.	+	2	ID=BruzV2.20847G2.1.CDS2;Parent=BruzV2.20847G2.1
Bruz_scaf_20847	Mikado_loci	exon	784	914	.	+	.	ID=BruzV2.20847G2.1.exon2;Parent=BruzV2.20847G2.1
Bruz_scaf_20847	Mikado_loci	CDS	1143	1364	.	+	0	ID=BruzV2.20847G2.1.CDS3;Parent=BruzV2.20847G2.1
Bruz_scaf_20847	Mikado_loci	exon	1143	1364	.	+	.	ID=BruzV2.20847G2.1.exon3;Parent=BruzV2.20847G2.1
Bruz_scaf_20847	Mikado_loci	CDS	3442	3483	.	+	0	ID=BruzV2.20847G2.1.CDS4;Parent=BruzV2.20847G2.1
Bruz_scaf_20847	Mikado_loci	exon	3442	4164	.	+	.	ID=BruzV2.20847G2.1.exon4;Parent=BruzV2.20847G2.1
Bruz_scaf_20847	Mikado_loci	three_prime_UTR	3484	4164	.	+	.	ID=BruzV2.20847G2.1.three_prime_UTR1;Parent=BruzV2.20847G2.1
###
Bruz_scaf_20848	Mikado_loci	superlocus	4555	5505	.	-	.	ID=Mikado_superlocus:Bruz_scaf_20848-:4555-5505;Name=superlocus:Bruz_scaf_20848-:4555-5505
Bruz_scaf_20848	Mikado_loci	gene	4555	5505	18	-	.	ID=BruzV2.20848G2;Name=BruzV2.20848G2;multiexonic=False;superlocus=Mikado_superlocus:Bruz_scaf_20848-:4555-5505
Bruz_scaf_20848	Mikado_loci	mRNA	4555	5505	18	-	.	ID=BruzV2.20848G2.1;Parent=BruzV2.20848G2;Name=BruzV2.20848G2.1;alias=st_MSTRG.21515.1;primary=True
Bruz_scaf_20848	Mikado_loci	exon	4555	5505	.	-	.	ID=BruzV2.20848G2.1.exon1;Parent=BruzV2.20848G2.1
Bruz_scaf_20848	Mikado_loci	three_prime_UTR	4555	4642	.	-	.	ID=BruzV2.20848G2.1.three_prime_UTR1;Parent=BruzV2.20848G2.1
Bruz_scaf_20848	Mikado_loci	CDS	4643	5464	.	-	0	ID=BruzV2.20848G2.1.CDS1;Parent=BruzV2.20848G2.1
Bruz_scaf_20848	Mikado_loci	five_prime_UTR	5465	5505	.	-	.	ID=BruzV2.20848G2.1.five_prime_UTR1;Parent=BruzV2.20848G2.1
###
Bruz_scaf_2085	Mikado_loci	superlocus	29896	30747	.	-	.	ID=Mikado_superlocus:Bruz_scaf_2085-:29896-30747;Name=superlocus:Bruz_scaf_2085-:29896-30747
Bruz_scaf_2085	Mikado_loci	gene	29896	30747	18	-	.	ID=BruzV2.2085G2;Name=BruzV2.2085G2;multiexonic=False;superlocus=Mikado_superlocus:Bruz_scaf_2085-:29896-30747
Bruz_scaf_2085	Mikado_loci	mRNA	29896	30747	18	-	.	ID=BruzV2.2085G2.1;Parent=BruzV2.2085G2;Name=BruzV2.2085G2.1;alias=st_MSTRG.21521.1;primary=True
Bruz_scaf_2085	Mikado_loci	exon	29896	30747	.	-	.	ID=BruzV2.2085G2.1.exon1;Parent=BruzV2.2085G2.1
Bruz_scaf_2085	Mikado_loci	three_prime_UTR	29896	30391	.	-	.	ID=BruzV2.2085G2.1.three_prime_UTR1;Parent=BruzV2.2085G2.1
Bruz_scaf_2085	Mikado_loci	CDS	30392	30745	.	-	0	ID=BruzV2.2085G2.1.CDS1;Parent=BruzV2.2085G2.1
Bruz_scaf_2085	Mikado_loci	five_prime_UTR	30746	30747	.	-	.	ID=BruzV2.2085G2.1.five_prime_UTR1;Parent=BruzV2.2085G2.1
###
Bruz_scaf_20856	Mikado_loci	superlocus	2916	3697	.	+	.	ID=Mikado_superlocus:Bruz_scaf_20856+:2916-3697;Name=superlocus:Bruz_scaf_20856+:2916-3697
Bruz_scaf_20856	Mikado_loci	gene	2916	3697	19	+	.	ID=BruzV2.20856G2;Name=BruzV2.20856G2;multiexonic=False;superlocus=Mikado_superlocus:Bruz_scaf_20856+:2916-3697
Bruz_scaf_20856	Mikado_loci	mRNA	2916	3697	19	+	.	ID=BruzV2.20856G2.1;Parent=BruzV2.20856G2;Name=BruzV2.20856G2.1;alias=v1_Bruz.20856G2.1;alias=Bruz_scaf_20856.g64.t1;primary=True
Bruz_scaf_20856	Mikado_loci	exon	2916	3697	.	+	.	ID=BruzV2.20856G2.1.exon1;Parent=BruzV2.20856G2.1
Bruz_scaf_20856	Mikado_loci	five_prime_UTR	2916	2917	.	+	.	ID=BruzV2.20856G2.1.five_prime_UTR1;Parent=BruzV2.20856G2.1
Bruz_scaf_20856	Mikado_loci	CDS	2918	3667	.	+	0	ID=BruzV2.20856G2.1.CDS1;Parent=BruzV2.20856G2.1
Bruz_scaf_20856	Mikado_loci	three_prime_UTR	3668	3697	.	+	.	ID=BruzV2.20856G2.1.three_prime_UTR1;Parent=BruzV2.20856G2.1
###
Bruz_scaf_20858	Mikado_loci	superlocus	622	1985	.	-	.	ID=Mikado_superlocus:Bruz_scaf_20858-:622-1985;Name=superlocus:Bruz_scaf_20858-:622-1985
Bruz_scaf_20858	Mikado_loci	gene	622	1985	19	-	.	ID=BruzV2.20858G2;Name=BruzV2.20858G2;multiexonic=False;superlocus=Mikado_superlocus:Bruz_scaf_20858-:622-1985
Bruz_scaf_20858	Mikado_loci	mRNA	622	1985	19	-	.	ID=BruzV2.20858G2.1;Parent=BruzV2.20858G2;Name=BruzV2.20858G2.1;alias=v1_Bruz.20858G2.1;alias=Bruz_scaf_20858.g65.t1;primary=True
Bruz_scaf_20858	Mikado_loci	exon	622	1985	.	-	.	ID=BruzV2.20858G2.1.exon1;Parent=BruzV2.20858G2.1
Bruz_scaf_20858	Mikado_loci	three_prime_UTR	622	1047	.	-	.	ID=BruzV2.20858G2.1.three_prime_UTR1;Parent=BruzV2.20858G2.1
Bruz_scaf_20858	Mikado_loci	CDS	1048	1848	.	-	0	ID=BruzV2.20858G2.1.CDS1;Parent=BruzV2.20858G2.1
Bruz_scaf_20858	Mikado_loci	five_prime_UTR	1849	1985	.	-	.	ID=BruzV2.20858G2.1.five_prime_UTR1;Parent=BruzV2.20858G2.1
###
Bruz_scaf_20864	Mikado_loci	superlocus	1331	3125	.	-	.	ID=Mikado_superlocus:Bruz_scaf_20864-:1331-3125;Name=superlocus:Bruz_scaf_20864-:1331-3125
Bruz_scaf_20864	Mikado_loci	gene	1484	3125	19	-	.	ID=BruzV2.20864G2;Name=BruzV2.20864G2;multiexonic=True;superlocus=Mikado_superlocus:Bruz_scaf_20864-:1331-3125
Bruz_scaf_20864	Mikado_loci	mRNA	1484	3125	19	-	.	ID=BruzV2.20864G2.1;Parent=BruzV2.20864G2;Name=BruzV2.20864G2.1;alias=v1_Bruz.20864G2.1;alias=Bruz_scaf_20864.g67.t1;canonical_junctions=1;canonical_number=1;canonical_proportion=1.0;primary=True
Bruz_scaf_20864	Mikado_loci	exon	1484	2325	.	-	.	ID=BruzV2.20864G2.1.exon1;Parent=BruzV2.20864G2.1
Bruz_scaf_20864	Mikado_loci	three_prime_UTR	1484	1857	.	-	.	ID=BruzV2.20864G2.1.three_prime_UTR1;Parent=BruzV2.20864G2.1
Bruz_scaf_20864	Mikado_loci	CDS	1858	2325	.	-	0	ID=BruzV2.20864G2.1.CDS1;Parent=BruzV2.20864G2.1
Bruz_scaf_20864	Mikado_loci	CDS	2439	2708	.	-	0	ID=BruzV2.20864G2.1.CDS2;Parent=BruzV2.20864G2.1
Bruz_scaf_20864	Mikado_loci	exon	2439	3125	.	-	.	ID=BruzV2.20864G2.1.exon2;Parent=BruzV2.20864G2.1
Bruz_scaf_20864	Mikado_loci	five_prime_UTR	2709	3125	.	-	.	ID=BruzV2.20864G2.1.five_prime_UTR1;Parent=BruzV2.20864G2.1
###
Bruz_scaf_20865	Mikado_loci	superlocus	5	4808	.	-	.	ID=Mikado_superlocus:Bruz_scaf_20865-:5-4808;Name=superlocus:Bruz_scaf_20865-:5-4808
Bruz_scaf_20865	Mikado_loci	gene	5	4808	18	-	.	ID=BruzV2.20865G2;Name=BruzV2.20865G2;multiexonic=False;superlocus=Mikado_superlocus:Bruz_scaf_20865-:5-4808
Bruz_scaf_20865	Mikado_loci	mRNA	5	4808	18	-	.	ID=BruzV2.20865G2.1;Parent=BruzV2.20865G2;Name=BruzV2.20865G2.1;alias=st_MSTRG.21531.1;primary=True
Bruz_scaf_20865	Mikado_loci	exon	5	4808	.	-	.	ID=BruzV2.20865G2.1.exon1;Parent=BruzV2.20865G2.1
Bruz_scaf_20865	Mikado_loci	three_prime_UTR	5	706	.	-	.	ID=BruzV2.20865G2.1.three_prime_UTR1;Parent=BruzV2.20865G2.1
Bruz_scaf_20865	Mikado_loci	CDS	707	1108	.	-	0	ID=BruzV2.20865G2.1.CDS1;Parent=BruzV2.20865G2.1
Bruz_scaf_20865	Mikado_loci	five_prime_UTR	1109	4808	.	-	.	ID=BruzV2.20865G2.1.five_prime_UTR1;Parent=BruzV2.20865G2.1
###
Bruz_scaf_20875	Mikado_loci	superlocus	1577	1959	.	-	.	ID=Mikado_superlocus:Bruz_scaf_20875-:1577-1959;Name=superlocus:Bruz_scaf_20875-:1577-1959
Bruz_scaf_20875	Mikado_loci	gene	1577	1959	19	-	.	ID=BruzV2.20875G2;Name=BruzV2.20875G2;multiexonic=False;superlocus=Mikado_superlocus:Bruz_scaf_20875-:1577-1959
Bruz_scaf_20875	Mikado_loci	mRNA	1577	1959	19	-	.	ID=BruzV2.20875G2.1;Parent=BruzV2.20875G2;Name=BruzV2.20875G2.1;alias=v1_Bruz.20875G2.1;alias=MSTRG.20610.1;primary=True
Bruz_scaf_20875	Mikado_loci	exon	1577	1959	.	-	.	ID=BruzV2.20875G2.1.exon1;Parent=BruzV2.20875G2.1
Bruz_scaf_20875	Mikado_loci	three_prime_UTR	1577	1577	.	-	.	ID=BruzV2.20875G2.1.three_prime_UTR1;Parent=BruzV2.20875G2.1
Bruz_scaf_20875	Mikado_loci	CDS	1578	1958	.	-	0	ID=BruzV2.20875G2.1.CDS1;Parent=BruzV2.20875G2.1
Bruz_scaf_20875	Mikado_loci	five_prime_UTR	1959	1959	.	-	.	ID=BruzV2.20875G2.1.five_prime_UTR1;Parent=BruzV2.20875G2.1
###
Bruz_scaf_2088	Mikado_loci	superlocus	21286	25418	.	+	.	ID=Mikado_superlocus:Bruz_scaf_2088+:21286-25418;Name=superlocus:Bruz_scaf_2088+:21286-25418
Bruz_scaf_2088	Mikado_loci	gene	21286	25062	20	+	.	ID=BruzV2.2088G2;Name=BruzV2.2088G2;multiexonic=True;superlocus=Mikado_superlocus:Bruz_scaf_2088+:21286-25418
Bruz_scaf_2088	Mikado_loci	mRNA	21286	25062	20	+	.	ID=BruzV2.2088G2.1;Parent=BruzV2.2088G2;Name=BruzV2.2088G2.1;alias=v1_Bruz.2088G6.1;alias=Bruz_scaf_2088.g67.t1;canonical_junctions=1,3,4,6;canonical_number=4;canonical_proportion=0.6666666666666666;primary=True
Bruz_scaf_2088	Mikado_loci	exon	21286	21421	.	+	.	ID=BruzV2.2088G2.1.exon1;Parent=BruzV2.2088G2.1
Bruz_scaf_2088	Mikado_loci	five_prime_UTR	21286	21286	.	+	.	ID=BruzV2.2088G2.1.five_prime_UTR1;Parent=BruzV2.2088G2.1
Bruz_scaf_2088	Mikado_loci	CDS	21287	21421	.	+	0	ID=BruzV2.2088G2.1.CDS1;Parent=BruzV2.2088G2.1
Bruz_scaf_2088	Mikado_loci	CDS	21620	21700	.	+	0	ID=BruzV2.2088G2.1.CDS2;Parent=BruzV2.2088G2.1
Bruz_scaf_2088	Mikado_loci	exon	21620	21700	.	+	.	ID=BruzV2.2088G2.1.exon2;Parent=BruzV2.2088G2.1
Bruz_scaf_2088	Mikado_loci	CDS	21783	21960	.	+	0	ID=BruzV2.2088G2.1.CDS3;Parent=BruzV2.2088G2.1
Bruz_scaf_2088	Mikado_loci	exon	21783	21960	.	+	.	ID=BruzV2.2088G2.1.exon3;Parent=BruzV2.2088G2.1
Bruz_scaf_2088	Mikado_loci	CDS	22585	22755	.	+	2	ID=BruzV2.2088G2.1.CDS4;Parent=BruzV2.2088G2.1
Bruz_scaf_2088	Mikado_loci	exon	22585	22755	.	+	.	ID=BruzV2.2088G2.1.exon4;Parent=BruzV2.2088G2.1
Bruz_scaf_2088	Mikado_loci	CDS	23258	23467	.	+	2	ID=BruzV2.2088G2.1.CDS5;Parent=BruzV2.2088G2.1
Bruz_scaf_2088	Mikado_loci	exon	23258	23467	.	+	.	ID=BruzV2.2088G2.1.exon5;Parent=BruzV2.2088G2.1
Bruz_scaf_2088	Mikado_loci	CDS	23597	23685	.	+	2	ID=BruzV2.2088G2.1.CDS6;Parent=BruzV2.2088G2.1
Bruz_scaf_2088	Mikado_loci	exon	23597	23685	.	+	.	ID=BruzV2.2088G2.1.exon6;Parent=BruzV2.2088G2.1
Bruz_scaf_2088	Mikado_loci	CDS	24265	24954	.	+	0	ID=BruzV2.2088G2.1.CDS7;Parent=BruzV2.2088G2.1
Bruz_scaf_2088	Mikado_loci	exon	24265	25062	.	+	.	ID=BruzV2.2088G2.1.exon7;Parent=BruzV2.2088G2.1
Bruz_scaf_2088	Mikado_loci	three_prime_UTR	24955	25062	.	+	.	ID=BruzV2.2088G2.1.three_prime_UTR1;Parent=BruzV2.2088G2.1
###
Bruz_scaf_2088	Mikado_loci	superlocus	25929	28945	.	-	.	ID=Mikado_superlocus:Bruz_scaf_2088-:25929-28945;Name=superlocus:Bruz_scaf_2088-:25929-28945
Bruz_scaf_2088	Mikado_loci	gene	25929	28906	18	-	.	ID=BruzV2.2088G4;Name=BruzV2.2088G4;multiexonic=False;superlocus=Mikado_superlocus:Bruz_scaf_2088-:25929-28945
Bruz_scaf_2088	Mikado_loci	mRNA	25929	28906	18	-	.	ID=BruzV2.2088G4.1;Parent=BruzV2.2088G4;Name=BruzV2.2088G4.1;alias=st_MSTRG.21540.1;primary=True
Bruz_scaf_2088	Mikado_loci	exon	25929	28906	.	-	.	ID=BruzV2.2088G4.1.exon1;Parent=BruzV2.2088G4.1
Bruz_scaf_2088	Mikado_loci	three_prime_UTR	25929	28422	.	-	.	ID=BruzV2.2088G4.1.three_prime_UTR1;Parent=BruzV2.2088G4.1
Bruz_scaf_2088	Mikado_loci	CDS	28423	28851	.	-	0	ID=BruzV2.2088G4.1.CDS1;Parent=BruzV2.2088G4.1
Bruz_scaf_2088	Mikado_loci	five_prime_UTR	28852	28906	.	-	.	ID=BruzV2.2088G4.1.five_prime_UTR1;Parent=BruzV2.2088G4.1
Bruz_scaf_2088	Mikado_loci	gene	26332	28945	20	-	.	ID=BruzV2.2088G6;Name=BruzV2.2088G6;multiexonic=True;superlocus=Mikado_superlocus:Bruz_scaf_2088-:25929-28945
Bruz_scaf_2088	Mikado_loci	mRNA	26332	28945	20	-	.	ID=BruzV2.2088G6.1;Parent=BruzV2.2088G6;Name=BruzV2.2088G6.1;alias=v1_Bruz.2088G8.1;alias=Bruz_scaf_2088.g68.t1;canonical_junctions=1,2,3,4,5,6;canonical_number=6;canonical_proportion=1.0;primary=True
Bruz_scaf_2088	Mikado_loci	exon	26332	26468	.	-	.	ID=BruzV2.2088G6.1.exon1;Parent=BruzV2.2088G6.1
Bruz_scaf_2088	Mikado_loci	three_prime_UTR	26332	26391	.	-	.	ID=BruzV2.2088G6.1.three_prime_UTR1;Parent=BruzV2.2088G6.1
Bruz_scaf_2088	Mikado_loci	CDS	26392	26468	.	-	2	ID=BruzV2.2088G6.1.CDS1;Parent=BruzV2.2088G6.1
Bruz_scaf_2088	Mikado_loci	CDS	26680	26821	.	-	0	ID=BruzV2.2088G6.1.CDS2;Parent=BruzV2.2088G6.1
Bruz_scaf_2088	Mikado_loci	exon	26680	26821	.	-	.	ID=BruzV2.2088G6.1.exon2;Parent=BruzV2.2088G6.1
Bruz_scaf_2088	Mikado_loci	CDS	26899	27081	.	-	0	ID=BruzV2.2088G6.1.CDS3;Parent=BruzV2.2088G6.1
Bruz_scaf_2088	Mikado_loci	exon	26899	27081	.	-	.	ID=BruzV2.2088G6.1.exon3;Parent=BruzV2.2088G6.1
Bruz_scaf_2088	Mikado_loci	CDS	27172	27288	.	-	0	ID=BruzV2.2088G6.1.CDS4;Parent=BruzV2.2088G6.1
Bruz_scaf_2088	Mikado_loci	exon	27172	27288	.	-	.	ID=BruzV2.2088G6.1.exon4;Parent=BruzV2.2088G6.1
Bruz_scaf_2088	Mikado_loci	CDS	27527	27649	.	-	0	ID=BruzV2.2088G6.1.CDS5;Parent=BruzV2.2088G6.1
Bruz_scaf_2088	Mikado_loci	exon	27527	27649	.	-	.	ID=BruzV2.2088G6.1.exon5;Parent=BruzV2.2088G6.1
Bruz_scaf_2088	Mikado_loci	CDS	27736	27977	.	-	2	ID=BruzV2.2088G6.1.CDS6;Parent=BruzV2.2088G6.1
Bruz_scaf_2088	Mikado_loci	exon	27736	27977	.	-	.	ID=BruzV2.2088G6.1.exon6;Parent=BruzV2.2088G6.1
Bruz_scaf_2088	Mikado_loci	CDS	28345	28375	.	-	0	ID=BruzV2.2088G6.1.CDS7;Parent=BruzV2.2088G6.1
Bruz_scaf_2088	Mikado_loci	exon	28345	28945	.	-	.	ID=BruzV2.2088G6.1.exon7;Parent=BruzV2.2088G6.1
Bruz_scaf_2088	Mikado_loci	five_prime_UTR	28376	28945	.	-	.	ID=BruzV2.2088G6.1.five_prime_UTR1;Parent=BruzV2.2088G6.1
###
Bruz_scaf_2088	Mikado_loci	superlocus	39149	43280	.	+	.	ID=Mikado_superlocus:Bruz_scaf_2088+:39149-43280;Name=superlocus:Bruz_scaf_2088+:39149-43280
Bruz_scaf_2088	Mikado_loci	gene	39246	43206	20	+	.	ID=BruzV2.2088G8;Name=BruzV2.2088G8;multiexonic=True;superlocus=Mikado_superlocus:Bruz_scaf_2088+:39149-43280
Bruz_scaf_2088	Mikado_loci	mRNA	39246	43206	20	+	.	ID=BruzV2.2088G8.1;Parent=BruzV2.2088G8;Name=BruzV2.2088G8.1;alias=v1_Bruz.2088G12.1;alias=Bruz_scaf_2088.g70.t1;canonical_junctions=1,2,3,4,5;canonical_number=5;canonical_proportion=1.0;primary=True
Bruz_scaf_2088	Mikado_loci	exon	39246	39739	.	+	.	ID=BruzV2.2088G8.1.exon1;Parent=BruzV2.2088G8.1
Bruz_scaf_2088	Mikado_loci	five_prime_UTR	39246	39246	.	+	.	ID=BruzV2.2088G8.1.five_prime_UTR1;Parent=BruzV2.2088G8.1
Bruz_scaf_2088	Mikado_loci	CDS	39247	39739	.	+	0	ID=BruzV2.2088G8.1.CDS1;Parent=BruzV2.2088G8.1
Bruz_scaf_2088	Mikado_loci	CDS	41042	41179	.	+	2	ID=BruzV2.2088G8.1.CDS2;Parent=BruzV2.2088G8.1
Bruz_scaf_2088	Mikado_loci	exon	41042	41179	.	+	.	ID=BruzV2.2088G8.1.exon2;Parent=BruzV2.2088G8.1
Bruz_scaf_2088	Mikado_loci	CDS	41282	41551	.	+	2	ID=BruzV2.2088G8.1.CDS3;Parent=BruzV2.2088G8.1
Bruz_scaf_2088	Mikado_loci	exon	41282	41551	.	+	.	ID=BruzV2.2088G8.1.exon3;Parent=BruzV2.2088G8.1
Bruz_scaf_2088	Mikado_loci	CDS	41755	41891	.	+	2	ID=BruzV2.2088G8.1.CDS4;Parent=BruzV2.2088G8.1
Bruz_scaf_2088	Mikado_loci	exon	41755	41891	.	+	.	ID=BruzV2.2088G8.1.exon4;Parent=BruzV2.2088G8.1
Bruz_scaf_2088	Mikado_loci	CDS	41971	42117	.	+	0	ID=BruzV2.2088G8.1.CDS5;Parent=BruzV2.2088G8.1
Bruz_scaf_2088	Mikado_loci	exon	41971	42117	.	+	.	ID=BruzV2.2088G8.1.exon5;Parent=BruzV2.2088G8.1
Bruz_scaf_2088	Mikado_loci	CDS	42196	42927	.	+	0	ID=BruzV2.2088G8.1.CDS6;Parent=BruzV2.2088G8.1
Bruz_scaf_2088	Mikado_loci	exon	42196	43206	.	+	.	ID=BruzV2.2088G8.1.exon6;Parent=BruzV2.2088G8.1
Bruz_scaf_2088	Mikado_loci	three_prime_UTR	42928	43206	.	+	.	ID=BruzV2.2088G8.1.three_prime_UTR1;Parent=BruzV2.2088G8.1
###
Bruz_scaf_2088	Mikado_loci	superlocus	47071	47712	.	+	.	ID=Mikado_superlocus:Bruz_scaf_2088+:47071-47712;Name=superlocus:Bruz_scaf_2088+:47071-47712
Bruz_scaf_2088	Mikado_loci	gene	47071	47712	18	+	.	ID=BruzV2.2088G10;Name=BruzV2.2088G10;multiexonic=False;superlocus=Mikado_superlocus:Bruz_scaf_2088+:47071-47712
Bruz_scaf_2088	Mikado_loci	mRNA	47071	47712	18	+	.	ID=BruzV2.2088G10.1;Parent=BruzV2.2088G10;Name=BruzV2.2088G10.1;alias=st_MSTRG.21544.1;primary=True
Bruz_scaf_2088	Mikado_loci	exon	47071	47712	.	+	.	ID=BruzV2.2088G10.1.exon1;Parent=BruzV2.2088G10.1
Bruz_scaf_2088	Mikado_loci	five_prime_UTR	47071	47072	.	+	.	ID=BruzV2.2088G10.1.five_prime_UTR1;Parent=BruzV2.2088G10.1
Bruz_scaf_2088	Mikado_loci	CDS	47073	47711	.	+	0	ID=BruzV2.2088G10.1.CDS1;Parent=BruzV2.2088G10.1
Bruz_scaf_2088	Mikado_loci	three_prime_UTR	47712	47712	.	+	.	ID=BruzV2.2088G10.1.three_prime_UTR1;Parent=BruzV2.2088G10.1
###
Bruz_scaf_2088	Mikado_loci	superlocus	36106	37965	.	-	.	ID=Mikado_superlocus:Bruz_scaf_2088-:36106-37965;Name=superlocus:Bruz_scaf_2088-:36106-37965
Bruz_scaf_2088	Mikado_loci	gene	36106	37965	20	-	.	ID=BruzV2.2088G12;Name=BruzV2.2088G12;multiexonic=True;superlocus=Mikado_superlocus:Bruz_scaf_2088-:36106-37965
Bruz_scaf_2088	Mikado_loci	mRNA	36106	37965	20	-	.	ID=BruzV2.2088G12.1;Parent=BruzV2.2088G12;Name=BruzV2.2088G12.1;alias=v1_Bruz.2088G10.1;alias=Bruz_scaf_2088.g69.t1;canonical_junctions=1,2;canonical_number=2;canonical_proportion=1.0;primary=True
Bruz_scaf_2088	Mikado_loci	exon	36106	36437	.	-	.	ID=BruzV2.2088G12.1.exon1;Parent=BruzV2.2088G12.1
Bruz_scaf_2088	Mikado_loci	three_prime_UTR	36106	36398	.	-	.	ID=BruzV2.2088G12.1.three_prime_UTR1;Parent=BruzV2.2088G12.1
Bruz_scaf_2088	Mikado_loci	CDS	36399	36437	.	-	0	ID=BruzV2.2088G12.1.CDS1;Parent=BruzV2.2088G12.1
Bruz_scaf_2088	Mikado_loci	CDS	36919	37252	.	-	1	ID=BruzV2.2088G12.1.CDS2;Parent=BruzV2.2088G12.1
Bruz_scaf_2088	Mikado_loci	exon	36919	37252	.	-	.	ID=BruzV2.2088G12.1.exon2;Parent=BruzV2.2088G12.1
Bruz_scaf_2088	Mikado_loci	CDS	37480	37922	.	-	0	ID=BruzV2.2088G12.1.CDS3;Parent=BruzV2.2088G12.1
Bruz_scaf_2088	Mikado_loci	exon	37480	37965	.	-	.	ID=BruzV2.2088G12.1.exon3;Parent=BruzV2.2088G12.1
Bruz_scaf_2088	Mikado_loci	five_prime_UTR	37923	37965	.	-	.	ID=BruzV2.2088G12.1.five_prime_UTR1;Parent=BruzV2.2088G12.1
###
Bruz_scaf_2088	Mikado_loci	superlocus	43288	46335	.	-	.	ID=Mikado_superlocus:Bruz_scaf_2088-:43288-46335;Name=superlocus:Bruz_scaf_2088-:43288-46335
Bruz_scaf_2088	Mikado_loci	gene	43288	46335	20	-	.	ID=BruzV2.2088G14;Name=BruzV2.2088G14;multiexonic=True;superlocus=Mikado_superlocus:Bruz_scaf_2088-:43288-46335
Bruz_scaf_2088	Mikado_loci	mRNA	43288	46335	20	-	.	ID=BruzV2.2088G14.1;Parent=BruzV2.2088G14;Name=BruzV2.2088G14.1;alias=v1_Bruz.2088G14.1;alias=Bruz_scaf_2088.g71.t1;canonical_junctions=2,3,4,5,6,7,8;canonical_number=7;canonical_proportion=0.875;primary=True
Bruz_scaf_2088	Mikado_loci	exon	43288	43844	.	-	.	ID=BruzV2.2088G14.1.exon1;Parent=BruzV2.2088G14.1
Bruz_scaf_2088	Mikado_loci	three_prime_UTR	43288	43701	.	-	.	ID=BruzV2.2088G14.1.three_prime_UTR1;Parent=BruzV2.2088G14.1
Bruz_scaf_2088	Mikado_loci	CDS	43702	43844	.	-	2	ID=BruzV2.2088G14.1.CDS1;Parent=BruzV2.2088G14.1
Bruz_scaf_2088	Mikado_loci	CDS	43928	44000	.	-	0	ID=BruzV2.2088G14.1.CDS2;Parent=BruzV2.2088G14.1
Bruz_scaf_2088	Mikado_loci	exon	43928	44000	.	-	.	ID=BruzV2.2088G14.1.exon2;Parent=BruzV2.2088G14.1
Bruz_scaf_2088	Mikado_loci	CDS	44105	44216	.	-	1	ID=BruzV2.2088G14.1.CDS3;Parent=BruzV2.2088G14.1
Bruz_scaf_2088	Mikado_loci	exon	44105	44216	.	-	.	ID=BruzV2.2088G14.1.exon3;Parent=BruzV2.2088G14.1
Bruz_scaf_2088	Mikado_loci	CDS	44353	44435	.	-	0	ID=BruzV2.2088G14.1.CDS4;Parent=BruzV2.2088G14.1
Bruz_scaf_2088	Mikado_loci	exon	44353	44435	.	-	.	ID=BruzV2.2088G14.1.exon4;Parent=BruzV2.2088G14.1
Bruz_scaf_2088	Mikado_loci	CDS	44520	44664	.	-	1	ID=BruzV2.2088G14.1.CDS5;Parent=BruzV2.2088G14.1
Bruz_scaf_2088	Mikado_loci	exon	44520	44664	.	-	.	ID=BruzV2.2088G14.1.exon5;Parent=BruzV2.2088G14.1
Bruz_scaf_2088	Mikado_loci	CDS	45155	45394	.	-	1	ID=BruzV2.2088G14.1.CDS6;Parent=BruzV2.2088G14.1
Bruz_scaf_2088	Mikado_loci	exon	45155	45394	.	-	.	ID=BruzV2.2088G14.1.exon6;Parent=BruzV2.2088G14.1
Bruz_scaf_2088	Mikado_loci	CDS	45499	45575	.	-	0	ID=BruzV2.2088G14.1.CDS7;Parent=BruzV2.2088G14.1
Bruz_scaf_2088	Mikado_loci	exon	45499	45704	.	-	.	ID=BruzV2.2088G14.1.exon7;Parent=BruzV2.2088G14.1
Bruz_scaf_2088	Mikado_loci	five_prime_UTR	45576	45704	.	-	.	ID=BruzV2.2088G14.1.five_prime_UTR1;Parent=BruzV2.2088G14.1
Bruz_scaf_2088	Mikado_loci	exon	45963	46080	.	-	.	ID=BruzV2.2088G14.1.exon8;Parent=BruzV2.2088G14.1
Bruz_scaf_2088	Mikado_loci	five_prime_UTR	45963	46080	.	-	.	ID=BruzV2.2088G14.1.five_prime_UTR2;Parent=BruzV2.2088G14.1
Bruz_scaf_2088	Mikado_loci	exon	46233	46335	.	-	.	ID=BruzV2.2088G14.1.exon9;Parent=BruzV2.2088G14.1
Bruz_scaf_2088	Mikado_loci	five_prime_UTR	46233	46335	.	-	.	ID=BruzV2.2088G14.1.five_prime_UTR3;Parent=BruzV2.2088G14.1
###
Bruz_scaf_20880	Mikado_loci	superlocus	319	2832	.	+	.	ID=Mikado_superlocus:Bruz_scaf_20880+:319-2832;Name=superlocus:Bruz_scaf_20880+:319-2832
Bruz_scaf_20880	Mikado_loci	gene	319	2832	18	+	.	ID=BruzV2.20880G2;Name=BruzV2.20880G2;multiexonic=False;superlocus=Mikado_superlocus:Bruz_scaf_20880+:319-2832
Bruz_scaf_20880	Mikado_loci	mRNA	319	2832	18	+	.	ID=BruzV2.20880G2.1;Parent=BruzV2.20880G2;Name=BruzV2.20880G2.1;alias=st_MSTRG.21547.1;primary=True
Bruz_scaf_20880	Mikado_loci	exon	319	2832	.	+	.	ID=BruzV2.20880G2.1.exon1;Parent=BruzV2.20880G2.1
Bruz_scaf_20880	Mikado_loci	five_prime_UTR	319	1878	.	+	.	ID=BruzV2.20880G2.1.five_prime_UTR1;Parent=BruzV2.20880G2.1
Bruz_scaf_20880	Mikado_loci	CDS	1879	2199	.	+	0	ID=BruzV2.20880G2.1.CDS1;Parent=BruzV2.20880G2.1
Bruz_scaf_20880	Mikado_loci	three_prime_UTR	2200	2832	.	+	.	ID=BruzV2.20880G2.1.three_prime_UTR1;Parent=BruzV2.20880G2.1
###
Bruz_scaf_20885	Mikado_loci	superlocus	5136	5522	.	+	.	ID=Mikado_superlocus:Bruz_scaf_20885+:5136-5522;Name=superlocus:Bruz_scaf_20885+:5136-5522
Bruz_scaf_20885	Mikado_loci	gene	5136	5522	16	+	.	ID=BruzV2.20885G2;Name=BruzV2.20885G2;multiexonic=False;superlocus=Mikado_superlocus:Bruz_scaf_20885+:5136-5522
Bruz_scaf_20885	Mikado_loci	mRNA	5136	5522	16	+	.	ID=BruzV2.20885G2.1;Parent=BruzV2.20885G2;Name=BruzV2.20885G2.1;alias=st_MSTRG.21549.1;primary=True
Bruz_scaf_20885	Mikado_loci	CDS	5136	5522	.	+	0	ID=BruzV2.20885G2.1.CDS1;Parent=BruzV2.20885G2.1
Bruz_scaf_20885	Mikado_loci	exon	5136	5522	.	+	.	ID=BruzV2.20885G2.1.exon1;Parent=BruzV2.20885G2.1
###
Bruz_scaf_20888	Mikado_loci	superlocus	2747	4945	.	-	.	ID=Mikado_superlocus:Bruz_scaf_20888-:2747-4945;Name=superlocus:Bruz_scaf_20888-:2747-4945
Bruz_scaf_20888	Mikado_loci	gene	3068	4785	20	-	.	ID=BruzV2.20888G2;Name=BruzV2.20888G2;multiexonic=True;superlocus=Mikado_superlocus:Bruz_scaf_20888-:2747-4945
Bruz_scaf_20888	Mikado_loci	mRNA	3068	4785	20	-	.	ID=BruzV2.20888G2.1;Parent=BruzV2.20888G2;Name=BruzV2.20888G2.1;alias=v1_Bruz.20888G2.1;alias=Bruz_scaf_20888.g69.t1;canonical_junctions=1,2,3;canonical_number=3;canonical_proportion=1.0;primary=True
Bruz_scaf_20888	Mikado_loci	exon	3068	3494	.	-	.	ID=BruzV2.20888G2.1.exon1;Parent=BruzV2.20888G2.1
Bruz_scaf_20888	Mikado_loci	three_prime_UTR	3068	3251	.	-	.	ID=BruzV2.20888G2.1.three_prime_UTR1;Parent=BruzV2.20888G2.1
Bruz_scaf_20888	Mikado_loci	CDS	3252	3494	.	-	0	ID=BruzV2.20888G2.1.CDS1;Parent=BruzV2.20888G2.1
Bruz_scaf_20888	Mikado_loci	CDS	3861	3899	.	-	0	ID=BruzV2.20888G2.1.CDS2;Parent=BruzV2.20888G2.1
Bruz_scaf_20888	Mikado_loci	exon	3861	3899	.	-	.	ID=BruzV2.20888G2.1.exon2;Parent=BruzV2.20888G2.1
Bruz_scaf_20888	Mikado_loci	CDS	4025	4213	.	-	0	ID=BruzV2.20888G2.1.CDS3;Parent=BruzV2.20888G2.1
Bruz_scaf_20888	Mikado_loci	exon	4025	4213	.	-	.	ID=BruzV2.20888G2.1.exon3;Parent=BruzV2.20888G2.1
Bruz_scaf_20888	Mikado_loci	CDS	4472	4783	.	-	0	ID=BruzV2.20888G2.1.CDS4;Parent=BruzV2.20888G2.1
Bruz_scaf_20888	Mikado_loci	exon	4472	4785	.	-	.	ID=BruzV2.20888G2.1.exon4;Parent=BruzV2.20888G2.1
Bruz_scaf_20888	Mikado_loci	five_prime_UTR	4784	4785	.	-	.	ID=BruzV2.20888G2.1.five_prime_UTR1;Parent=BruzV2.20888G2.1
###
Bruz_scaf_2089	Mikado_loci	superlocus	10852	11490	.	+	.	ID=Mikado_superlocus:Bruz_scaf_2089+:10852-11490;Name=superlocus:Bruz_scaf_2089+:10852-11490
Bruz_scaf_2089	Mikado_loci	gene	10852	11490	18	+	.	ID=BruzV2.2089G2;Name=BruzV2.2089G2;multiexonic=False;superlocus=Mikado_superlocus:Bruz_scaf_2089+:10852-11490
Bruz_scaf_2089	Mikado_loci	mRNA	10852	11490	18	+	.	ID=BruzV2.2089G2.1;Parent=BruzV2.2089G2;Name=BruzV2.2089G2.1;alias=st_MSTRG.21554.1;primary=True
Bruz_scaf_2089	Mikado_loci	exon	10852	11490	.	+	.	ID=BruzV2.2089G2.1.exon1;Parent=BruzV2.2089G2.1
Bruz_scaf_2089	Mikado_loci	five_prime_UTR	10852	10853	.	+	.	ID=BruzV2.2089G2.1.five_prime_UTR1;Parent=BruzV2.2089G2.1
Bruz_scaf_2089	Mikado_loci	CDS	10854	11342	.	+	0	ID=BruzV2.2089G2.1.CDS1;Parent=BruzV2.2089G2.1
Bruz_scaf_2089	Mikado_loci	three_prime_UTR	11343	11490	.	+	.	ID=BruzV2.2089G2.1.three_prime_UTR1;Parent=BruzV2.2089G2.1
###
Bruz_scaf_2089	Mikado_loci	superlocus	20046	24800	.	+	.	ID=Mikado_superlocus:Bruz_scaf_2089+:20046-24800;Name=superlocus:Bruz_scaf_2089+:20046-24800
Bruz_scaf_2089	Mikado_loci	gene	20046	23020	20	+	.	ID=BruzV2.2089G4;Name=BruzV2.2089G4;multiexonic=True;superlocus=Mikado_superlocus:Bruz_scaf_2089+:20046-24800
Bruz_scaf_2089	Mikado_loci	mRNA	20046	23020	20	+	.	ID=BruzV2.2089G4.1;Parent=BruzV2.2089G4;Name=BruzV2.2089G4.1;alias=v1_Bruz.2089G6.1;alias=Bruz_scaf_2089.g72.t1;canonical_junctions=1,2,3,4,5,6,7;canonical_number=7;canonical_proportion=1.0;primary=True
Bruz_scaf_2089	Mikado_loci	exon	20046	20667	.	+	.	ID=BruzV2.2089G4.1.exon1;Parent=BruzV2.2089G4.1
Bruz_scaf_2089	Mikado_loci	five_prime_UTR	20046	20482	.	+	.	ID=BruzV2.2089G4.1.five_prime_UTR1;Parent=BruzV2.2089G4.1
Bruz_scaf_2089	Mikado_loci	CDS	20483	20667	.	+	0	ID=BruzV2.2089G4.1.CDS1;Parent=BruzV2.2089G4.1
Bruz_scaf_2089	Mikado_loci	CDS	20997	21111	.	+	1	ID=BruzV2.2089G4.1.CDS2;Parent=BruzV2.2089G4.1
Bruz_scaf_2089	Mikado_loci	exon	20997	21111	.	+	.	ID=BruzV2.2089G4.1.exon2;Parent=BruzV2.2089G4.1
Bruz_scaf_2089	Mikado_loci	CDS	21226	21291	.	+	0	ID=BruzV2.2089G4.1.CDS3;Parent=BruzV2.2089G4.1
Bruz_scaf_2089	Mikado_loci	exon	21226	21291	.	+	.	ID=BruzV2.2089G4.1.exon3;Parent=BruzV2.2089G4.1
Bruz_scaf_2089	Mikado_loci	CDS	21568	21656	.	+	0	ID=BruzV2.2089G4.1.CDS4;Parent=BruzV2.2089G4.1
Bruz_scaf_2089	Mikado_loci	exon	21568	21656	.	+	.	ID=BruzV2.2089G4.1.exon4;Parent=BruzV2.2089G4.1
Bruz_scaf_2089	Mikado_loci	CDS	21873	21960	.	+	1	ID=BruzV2.2089G4.1.CDS5;Parent=BruzV2.2089G4.1
Bruz_scaf_2089	Mikado_loci	exon	21873	21960	.	+	.	ID=BruzV2.2089G4.1.exon5;Parent=BruzV2.2089G4.1
Bruz_scaf_2089	Mikado_loci	CDS	22453	22599	.	+	0	ID=BruzV2.2089G4.1.CDS6;Parent=BruzV2.2089G4.1
Bruz_scaf_2089	Mikado_loci	exon	22453	22599	.	+	.	ID=BruzV2.2089G4.1.exon6;Parent=BruzV2.2089G4.1
Bruz_scaf_2089	Mikado_loci	CDS	22731	22823	.	+	0	ID=BruzV2.2089G4.1.CDS7;Parent=BruzV2.2089G4.1
Bruz_scaf_2089	Mikado_loci	exon	22731	22823	.	+	.	ID=BruzV2.2089G4.1.exon7;Parent=BruzV2.2089G4.1
Bruz_scaf_2089	Mikado_loci	CDS	22984	22995	.	+	0	ID=BruzV2.2089G4.1.CDS8;Parent=BruzV2.2089G4.1
Bruz_scaf_2089	Mikado_loci	exon	22984	23020	.	+	.	ID=BruzV2.2089G4.1.exon8;Parent=BruzV2.2089G4.1
Bruz_scaf_2089	Mikado_loci	three_prime_UTR	22996	23020	.	+	.	ID=BruzV2.2089G4.1.three_prime_UTR1;Parent=BruzV2.2089G4.1
Bruz_scaf_2089	Mikado_loci	gene	23286	24800	20	+	.	ID=BruzV2.2089G6;Name=BruzV2.2089G6;multiexonic=True;superlocus=Mikado_superlocus:Bruz_scaf_2089+:20046-24800
Bruz_scaf_2089	Mikado_loci	mRNA	23286	24800	20	+	.	ID=BruzV2.2089G6.1;Parent=BruzV2.2089G6;Name=BruzV2.2089G6.1;alias=v1_Bruz.2089G8.1;alias=Bruz_scaf_2089.g73.t1;canonical_junctions=1,2;canonical_number=2;canonical_proportion=1.0;primary=True
Bruz_scaf_2089	Mikado_loci	exon	23286	23445	.	+	.	ID=BruzV2.2089G6.1.exon1;Parent=BruzV2.2089G6.1
Bruz_scaf_2089	Mikado_loci	five_prime_UTR	23286	23439	.	+	.	ID=BruzV2.2089G6.1.five_prime_UTR1;Parent=BruzV2.2089G6.1
Bruz_scaf_2089	Mikado_loci	CDS	23440	23445	.	+	0	ID=BruzV2.2089G6.1.CDS1;Parent=BruzV2.2089G6.1
Bruz_scaf_2089	Mikado_loci	CDS	23726	23827	.	+	0	ID=BruzV2.2089G6.1.CDS2;Parent=BruzV2.2089G6.1
Bruz_scaf_2089	Mikado_loci	exon	23726	23827	.	+	.	ID=BruzV2.2089G6.1.exon2;Parent=BruzV2.2089G6.1
Bruz_scaf_2089	Mikado_loci	CDS	23920	24432	.	+	0	ID=BruzV2.2089G6.1.CDS3;Parent=BruzV2.2089G6.1
Bruz_scaf_2089	Mikado_loci	exon	23920	24800	.	+	.	ID=BruzV2.2089G6.1.exon3;Parent=BruzV2.2089G6.1
Bruz_scaf_2089	Mikado_loci	three_prime_UTR	24433	24800	.	+	.	ID=BruzV2.2089G6.1.three_prime_UTR1;Parent=BruzV2.2089G6.1
###
Bruz_scaf_2089	Mikado_loci	superlocus	25914	26597	.	-	.	ID=Mikado_superlocus:Bruz_scaf_2089-:25914-26597;Name=superlocus:Bruz_scaf_2089-:25914-26597
Bruz_scaf_2089	Mikado_loci	gene	25914	26597	17	-	.	ID=BruzV2.2089G8;Name=BruzV2.2089G8;multiexonic=False;superlocus=Mikado_superlocus:Bruz_scaf_2089-:25914-26597
Bruz_scaf_2089	Mikado_loci	mRNA	25914	26597	17	-	.	ID=BruzV2.2089G8.1;Parent=BruzV2.2089G8;Name=BruzV2.2089G8.1;alias=st_MSTRG.21558.1;primary=True
Bruz_scaf_2089	Mikado_loci	exon	25914	26597	.	-	.	ID=BruzV2.2089G8.1.exon1;Parent=BruzV2.2089G8.1
Bruz_scaf_2089	Mikado_loci	three_prime_UTR	25914	26165	.	-	.	ID=BruzV2.2089G8.1.three_prime_UTR1;Parent=BruzV2.2089G8.1
Bruz_scaf_2089	Mikado_loci	CDS	26166	26597	.	-	0	ID=BruzV2.2089G8.1.CDS1;Parent=BruzV2.2089G8.1
###
Bruz_scaf_2089	Mikado_loci	superlocus	47185	47641	.	+	.	ID=Mikado_superlocus:Bruz_scaf_2089+:47185-47641;Name=superlocus:Bruz_scaf_2089+:47185-47641
Bruz_scaf_2089	Mikado_loci	gene	47185	47641	19	+	.	ID=BruzV2.2089G10;Name=BruzV2.2089G10;multiexonic=False;superlocus=Mikado_superlocus:Bruz_scaf_2089+:47185-47641
Bruz_scaf_2089	Mikado_loci	mRNA	47185	47641	19	+	.	ID=BruzV2.2089G10.1;Parent=BruzV2.2089G10;Name=BruzV2.2089G10.1;alias=v1_Bruz.2089G14.1;alias=MSTRG.20634.1;primary=True
Bruz_scaf_2089	Mikado_loci	exon	47185	47641	.	+	.	ID=BruzV2.2089G10.1.exon1;Parent=BruzV2.2089G10.1
Bruz_scaf_2089	Mikado_loci	five_prime_UTR	47185	47297	.	+	.	ID=BruzV2.2089G10.1.five_prime_UTR1;Parent=BruzV2.2089G10.1
Bruz_scaf_2089	Mikado_loci	CDS	47298	47600	.	+	0	ID=BruzV2.2089G10.1.CDS1;Parent=BruzV2.2089G10.1
Bruz_scaf_2089	Mikado_loci	three_prime_UTR	47601	47641	.	+	.	ID=BruzV2.2089G10.1.three_prime_UTR1;Parent=BruzV2.2089G10.1
###
Bruz_scaf_2089	Mikado_loci	superlocus	53586	58065	.	+	.	ID=Mikado_superlocus:Bruz_scaf_2089+:53586-58065;Name=superlocus:Bruz_scaf_2089+:53586-58065
Bruz_scaf_2089	Mikado_loci	gene	53586	58065	20	+	.	ID=BruzV2.2089G12;Name=BruzV2.2089G12;multiexonic=True;superlocus=Mikado_superlocus:Bruz_scaf_2089+:53586-58065
Bruz_scaf_2089	Mikado_loci	mRNA	53586	58065	20	+	.	ID=BruzV2.2089G12.1;Parent=BruzV2.2089G12;Name=BruzV2.2089G12.1;alias=v1_Bruz.2089G16.1;alias=Bruz_scaf_2089.g74.t1;canonical_junctions=1,2,3,4,5,6,7;canonical_number=7;canonical_proportion=0.875;primary=True
Bruz_scaf_2089	Mikado_loci	exon	53586	53715	.	+	.	ID=BruzV2.2089G12.1.exon1;Parent=BruzV2.2089G12.1
Bruz_scaf_2089	Mikado_loci	five_prime_UTR	53586	53617	.	+	.	ID=BruzV2.2089G12.1.five_prime_UTR1;Parent=BruzV2.2089G12.1
Bruz_scaf_2089	Mikado_loci	CDS	53618	53715	.	+	0	ID=BruzV2.2089G12.1.CDS1;Parent=BruzV2.2089G12.1
Bruz_scaf_2089	Mikado_loci	CDS	55010	55124	.	+	1	ID=BruzV2.2089G12.1.CDS2;Parent=BruzV2.2089G12.1
Bruz_scaf_2089	Mikado_loci	exon	55010	55124	.	+	.	ID=BruzV2.2089G12.1.exon2;Parent=BruzV2.2089G12.1
Bruz_scaf_2089	Mikado_loci	CDS	55241	55306	.	+	0	ID=BruzV2.2089G12.1.CDS3;Parent=BruzV2.2089G12.1
Bruz_scaf_2089	Mikado_loci	exon	55241	55306	.	+	.	ID=BruzV2.2089G12.1.exon3;Parent=BruzV2.2089G12.1
Bruz_scaf_2089	Mikado_loci	CDS	55476	55563	.	+	0	ID=BruzV2.2089G12.1.CDS4;Parent=BruzV2.2089G12.1
Bruz_scaf_2089	Mikado_loci	exon	55476	55563	.	+	.	ID=BruzV2.2089G12.1.exon4;Parent=BruzV2.2089G12.1
Bruz_scaf_2089	Mikado_loci	CDS	55704	55798	.	+	2	ID=BruzV2.2089G12.1.CDS5;Parent=BruzV2.2089G12.1
Bruz_scaf_2089	Mikado_loci	exon	55704	55798	.	+	.	ID=BruzV2.2089G12.1.exon5;Parent=BruzV2.2089G12.1
Bruz_scaf_2089	Mikado_loci	CDS	56218	56364	.	+	0	ID=BruzV2.2089G12.1.CDS6;Parent=BruzV2.2089G12.1
Bruz_scaf_2089	Mikado_loci	exon	56218	56364	.	+	.	ID=BruzV2.2089G12.1.exon6;Parent=BruzV2.2089G12.1
Bruz_scaf_2089	Mikado_loci	CDS	56486	56578	.	+	0	ID=BruzV2.2089G12.1.CDS7;Parent=BruzV2.2089G12.1
Bruz_scaf_2089	Mikado_loci	exon	56486	56578	.	+	.	ID=BruzV2.2089G12.1.exon7;Parent=BruzV2.2089G12.1
Bruz_scaf_2089	Mikado_loci	CDS	57119	57220	.	+	0	ID=BruzV2.2089G12.1.CDS8;Parent=BruzV2.2089G12.1
Bruz_scaf_2089	Mikado_loci	exon	57119	57220	.	+	.	ID=BruzV2.2089G12.1.exon8;Parent=BruzV2.2089G12.1
Bruz_scaf_2089	Mikado_loci	CDS	57321	57740	.	+	0	ID=BruzV2.2089G12.1.CDS9;Parent=BruzV2.2089G12.1
Bruz_scaf_2089	Mikado_loci	exon	57321	58065	.	+	.	ID=BruzV2.2089G12.1.exon9;Parent=BruzV2.2089G12.1
Bruz_scaf_2089	Mikado_loci	three_prime_UTR	57741	58065	.	+	.	ID=BruzV2.2089G12.1.three_prime_UTR1;Parent=BruzV2.2089G12.1
###
Bruz_scaf_2089	Mikado_loci	superlocus	58405	59827	.	+	.	ID=Mikado_superlocus:Bruz_scaf_2089+:58405-59827;Name=superlocus:Bruz_scaf_2089+:58405-59827
Bruz_scaf_2089	Mikado_loci	gene	58405	59827	16	+	.	ID=BruzV2.2089G14;Name=BruzV2.2089G14;multiexonic=False;superlocus=Mikado_superlocus:Bruz_scaf_2089+:58405-59827
Bruz_scaf_2089	Mikado_loci	mRNA	58405	59827	16	+	.	ID=BruzV2.2089G14.1;Parent=BruzV2.2089G14;Name=BruzV2.2089G14.1;alias=st_MSTRG.21562.1;primary=True
Bruz_scaf_2089	Mikado_loci	exon	58405	59827	.	+	.	ID=BruzV2.2089G14.1.exon1;Parent=BruzV2.2089G14.1
Bruz_scaf_2089	Mikado_loci	five_prime_UTR	58405	58927	.	+	.	ID=BruzV2.2089G14.1.five_prime_UTR1;Parent=BruzV2.2089G14.1
Bruz_scaf_2089	Mikado_loci	CDS	58928	59827	.	+	0	ID=BruzV2.2089G14.1.CDS1;Parent=BruzV2.2089G14.1
###
Bruz_scaf_20894	Mikado_loci	superlocus	3686	5501	.	+	.	ID=Mikado_superlocus:Bruz_scaf_20894+:3686-5501;Name=superlocus:Bruz_scaf_20894+:3686-5501
Bruz_scaf_20894	Mikado_loci	gene	3686	5501	18	+	.	ID=BruzV2.20894G2;Name=BruzV2.20894G2;multiexonic=False;superlocus=Mikado_superlocus:Bruz_scaf_20894+:3686-5501
Bruz_scaf_20894	Mikado_loci	mRNA	3686	5501	18	+	.	ID=BruzV2.20894G2.1;Parent=BruzV2.20894G2;Name=BruzV2.20894G2.1;alias=v1_Bruz.20894G2.1;alias=Bruz_scaf_20894.g70.t1;primary=True
Bruz_scaf_20894	Mikado_loci	CDS	3686	5161	.	+	0	ID=BruzV2.20894G2.1.CDS1;Parent=BruzV2.20894G2.1
Bruz_scaf_20894	Mikado_loci	exon	3686	5501	.	+	.	ID=BruzV2.20894G2.1.exon1;Parent=BruzV2.20894G2.1
Bruz_scaf_20894	Mikado_loci	three_prime_UTR	5162	5501	.	+	.	ID=BruzV2.20894G2.1.three_prime_UTR1;Parent=BruzV2.20894G2.1
###
Bruz_scaf_209	Mikado_loci	superlocus	12139	22140	.	+	.	ID=Mikado_superlocus:Bruz_scaf_209+:12139-22140;Name=superlocus:Bruz_scaf_209+:12139-22140
Bruz_scaf_209	Mikado_loci	gene	14276	16835	20	+	.	ID=BruzV2.209G2;Name=BruzV2.209G2;multiexonic=True;superlocus=Mikado_superlocus:Bruz_scaf_209+:12139-22140
Bruz_scaf_209	Mikado_loci	mRNA	14276	16835	20	+	.	ID=BruzV2.209G2.1;Parent=BruzV2.209G2;Name=BruzV2.209G2.1;alias=v1_Bruz.209G2.1;alias=Bruz_scaf_209.g157.t1;canonical_junctions=1,2,3,4,5,6;canonical_number=6;canonical_proportion=1.0;primary=True
Bruz_scaf_209	Mikado_loci	exon	14276	14315	.	+	.	ID=BruzV2.209G2.1.exon1;Parent=BruzV2.209G2.1
Bruz_scaf_209	Mikado_loci	five_prime_UTR	14276	14276	.	+	.	ID=BruzV2.209G2.1.five_prime_UTR1;Parent=BruzV2.209G2.1
Bruz_scaf_209	Mikado_loci	CDS	14277	14315	.	+	0	ID=BruzV2.209G2.1.CDS1;Parent=BruzV2.209G2.1
Bruz_scaf_209	Mikado_loci	CDS	14514	14544	.	+	0	ID=BruzV2.209G2.1.CDS2;Parent=BruzV2.209G2.1
Bruz_scaf_209	Mikado_loci	exon	14514	14544	.	+	.	ID=BruzV2.209G2.1.exon2;Parent=BruzV2.209G2.1
Bruz_scaf_209	Mikado_loci	CDS	14652	14698	.	+	2	ID=BruzV2.209G2.1.CDS3;Parent=BruzV2.209G2.1
Bruz_scaf_209	Mikado_loci	exon	14652	14698	.	+	.	ID=BruzV2.209G2.1.exon3;Parent=BruzV2.209G2.1
Bruz_scaf_209	Mikado_loci	CDS	14777	14807	.	+	0	ID=BruzV2.209G2.1.CDS4;Parent=BruzV2.209G2.1
Bruz_scaf_209	Mikado_loci	exon	14777	14807	.	+	.	ID=BruzV2.209G2.1.exon4;Parent=BruzV2.209G2.1
Bruz_scaf_209	Mikado_loci	CDS	14889	14947	.	+	2	ID=BruzV2.209G2.1.CDS5;Parent=BruzV2.209G2.1
Bruz_scaf_209	Mikado_loci	exon	14889	14947	.	+	.	ID=BruzV2.209G2.1.exon5;Parent=BruzV2.209G2.1
Bruz_scaf_209	Mikado_loci	CDS	15023	15056	.	+	0	ID=BruzV2.209G2.1.CDS6;Parent=BruzV2.209G2.1
Bruz_scaf_209	Mikado_loci	exon	15023	15056	.	+	.	ID=BruzV2.209G2.1.exon6;Parent=BruzV2.209G2.1
Bruz_scaf_209	Mikado_loci	CDS	15554	16662	.	+	2	ID=BruzV2.209G2.1.CDS7;Parent=BruzV2.209G2.1
Bruz_scaf_209	Mikado_loci	exon	15554	16835	.	+	.	ID=BruzV2.209G2.1.exon7;Parent=BruzV2.209G2.1
Bruz_scaf_209	Mikado_loci	three_prime_UTR	16663	16835	.	+	.	ID=BruzV2.209G2.1.three_prime_UTR1;Parent=BruzV2.209G2.1
###
Bruz_scaf_209	Mikado_loci	superlocus	16869	19535	.	-	.	ID=Mikado_superlocus:Bruz_scaf_209-:16869-19535;Name=superlocus:Bruz_scaf_209-:16869-19535
Bruz_scaf_209	Mikado_loci	gene	16869	19535	19	-	.	ID=BruzV2.209G4;Name=BruzV2.209G4;multiexonic=True;superlocus=Mikado_superlocus:Bruz_scaf_209-:16869-19535
Bruz_scaf_209	Mikado_loci	mRNA	16869	19535	19	-	.	ID=BruzV2.209G4.1;Parent=BruzV2.209G4;Name=BruzV2.209G4.1;alias=v1_Bruz.209G4.1;alias=Bruz_scaf_209.g158.t1;canonical_junctions=1,2,3,4,5,6;canonical_number=6;canonical_proportion=1.0;primary=True
Bruz_scaf_209	Mikado_loci	exon	16869	17289	.	-	.	ID=BruzV2.209G4.1.exon1;Parent=BruzV2.209G4.1
Bruz_scaf_209	Mikado_loci	three_prime_UTR	16869	17137	.	-	.	ID=BruzV2.209G4.1.three_prime_UTR1;Parent=BruzV2.209G4.1
Bruz_scaf_209	Mikado_loci	CDS	17138	17289	.	-	2	ID=BruzV2.209G4.1.CDS1;Parent=BruzV2.209G4.1
Bruz_scaf_209	Mikado_loci	CDS	17384	17637	.	-	1	ID=BruzV2.209G4.1.CDS2;Parent=BruzV2.209G4.1
Bruz_scaf_209	Mikado_loci	exon	17384	17637	.	-	.	ID=BruzV2.209G4.1.exon2;Parent=BruzV2.209G4.1
Bruz_scaf_209	Mikado_loci	CDS	17782	17960	.	-	0	ID=BruzV2.209G4.1.CDS3;Parent=BruzV2.209G4.1
Bruz_scaf_209	Mikado_loci	exon	17782	17960	.	-	.	ID=BruzV2.209G4.1.exon3;Parent=BruzV2.209G4.1
Bruz_scaf_209	Mikado_loci	CDS	18048	18295	.	-	2	ID=BruzV2.209G4.1.CDS4;Parent=BruzV2.209G4.1
Bruz_scaf_209	Mikado_loci	exon	18048	18295	.	-	.	ID=BruzV2.209G4.1.exon4;Parent=BruzV2.209G4.1
Bruz_scaf_209	Mikado_loci	CDS	18727	18922	.	-	0	ID=BruzV2.209G4.1.CDS5;Parent=BruzV2.209G4.1
Bruz_scaf_209	Mikado_loci	exon	18727	18922	.	-	.	ID=BruzV2.209G4.1.exon5;Parent=BruzV2.209G4.1
Bruz_scaf_209	Mikado_loci	CDS	19007	19222	.	-	0	ID=BruzV2.209G4.1.CDS6;Parent=BruzV2.209G4.1
Bruz_scaf_209	Mikado_loci	exon	19007	19222	.	-	.	ID=BruzV2.209G4.1.exon6;Parent=BruzV2.209G4.1
Bruz_scaf_209	Mikado_loci	CDS	19512	19535	.	-	0	ID=BruzV2.209G4.1.CDS7;Parent=BruzV2.209G4.1
Bruz_scaf_209	Mikado_loci	exon	19512	19535	.	-	.	ID=BruzV2.209G4.1.exon7;Parent=BruzV2.209G4.1
###
Bruz_scaf_209	Mikado_loci	superlocus	20094	22135	.	-	.	ID=Mikado_superlocus:Bruz_scaf_209-:20094-22135;Name=superlocus:Bruz_scaf_209-:20094-22135
Bruz_scaf_209	Mikado_loci	gene	20094	22135	19	-	.	ID=BruzV2.209G6;Name=BruzV2.209G6;multiexonic=True;superlocus=Mikado_superlocus:Bruz_scaf_209-:20094-22135
Bruz_scaf_209	Mikado_loci	mRNA	20094	22135	19	-	.	ID=BruzV2.209G6.1;Parent=BruzV2.209G6;Name=BruzV2.209G6.1;alias=v1_Bruz.209G6.1;alias=Bruz_scaf_209.g159.t1;canonical_junctions=1,2,3;canonical_number=3;canonical_proportion=1.0;primary=True
Bruz_scaf_209	Mikado_loci	exon	20094	20206	.	-	.	ID=BruzV2.209G6.1.exon1;Parent=BruzV2.209G6.1
Bruz_scaf_209	Mikado_loci	three_prime_UTR	20094	20206	.	-	.	ID=BruzV2.209G6.1.three_prime_UTR1;Parent=BruzV2.209G6.1
Bruz_scaf_209	Mikado_loci	exon	20251	20285	.	-	.	ID=BruzV2.209G6.1.exon2;Parent=BruzV2.209G6.1
Bruz_scaf_209	Mikado_loci	three_prime_UTR	20251	20267	.	-	.	ID=BruzV2.209G6.1.three_prime_UTR2;Parent=BruzV2.209G6.1
Bruz_scaf_209	Mikado_loci	CDS	20268	20285	.	-	0	ID=BruzV2.209G6.1.CDS1;Parent=BruzV2.209G6.1
Bruz_scaf_209	Mikado_loci	CDS	20451	21101	.	-	0	ID=BruzV2.209G6.1.CDS2;Parent=BruzV2.209G6.1
Bruz_scaf_209	Mikado_loci	exon	20451	21101	.	-	.	ID=BruzV2.209G6.1.exon3;Parent=BruzV2.209G6.1
Bruz_scaf_209	Mikado_loci	CDS	21708	21812	.	-	0	ID=BruzV2.209G6.1.CDS3;Parent=BruzV2.209G6.1
Bruz_scaf_209	Mikado_loci	exon	21708	22135	.	-	.	ID=BruzV2.209G6.1.exon4;Parent=BruzV2.209G6.1
Bruz_scaf_209	Mikado_loci	five_prime_UTR	21813	22135	.	-	.	ID=BruzV2.209G6.1.five_prime_UTR1;Parent=BruzV2.209G6.1
###
Bruz_scaf_209	Mikado_loci	superlocus	64105	67085	.	-	.	ID=Mikado_superlocus:Bruz_scaf_209-:64105-67085;Name=superlocus:Bruz_scaf_209-:64105-67085
Bruz_scaf_209	Mikado_loci	gene	64105	67072	18	-	.	ID=BruzV2.209G8;Name=BruzV2.209G8;multiexonic=False;superlocus=Mikado_superlocus:Bruz_scaf_209-:64105-67085
Bruz_scaf_209	Mikado_loci	mRNA	64105	67072	18	-	.	ID=BruzV2.209G8.1;Parent=BruzV2.209G8;Name=BruzV2.209G8.1;alias=st_MSTRG.21568.1;primary=True
Bruz_scaf_209	Mikado_loci	exon	64105	67072	.	-	.	ID=BruzV2.209G8.1.exon1;Parent=BruzV2.209G8.1
Bruz_scaf_209	Mikado_loci	three_prime_UTR	64105	65096	.	-	.	ID=BruzV2.209G8.1.three_prime_UTR1;Parent=BruzV2.209G8.1
Bruz_scaf_209	Mikado_loci	CDS	65097	65459	.	-	0	ID=BruzV2.209G8.1.CDS1;Parent=BruzV2.209G8.1
Bruz_scaf_209	Mikado_loci	five_prime_UTR	65460	67072	.	-	.	ID=BruzV2.209G8.1.five_prime_UTR1;Parent=BruzV2.209G8.1
Bruz_scaf_209	Mikado_loci	gene	66079	67085	19	-	.	ID=BruzV2.209G10;Name=BruzV2.209G10;multiexonic=True;superlocus=Mikado_superlocus:Bruz_scaf_209-:64105-67085
Bruz_scaf_209	Mikado_loci	mRNA	66079	67085	19	-	.	ID=BruzV2.209G10.1;Parent=BruzV2.209G10;Name=BruzV2.209G10.1;alias=v1_Bruz.209G14.1;alias=Bruz_scaf_209.g161.t1;canonical_junctions=1;canonical_number=1;canonical_proportion=1.0;primary=True
Bruz_scaf_209	Mikado_loci	exon	66079	66435	.	-	.	ID=BruzV2.209G10.1.exon1;Parent=BruzV2.209G10.1
Bruz_scaf_209	Mikado_loci	three_prime_UTR	66079	66240	.	-	.	ID=BruzV2.209G10.1.three_prime_UTR1;Parent=BruzV2.209G10.1
Bruz_scaf_209	Mikado_loci	CDS	66241	66435	.	-	0	ID=BruzV2.209G10.1.CDS1;Parent=BruzV2.209G10.1
Bruz_scaf_209	Mikado_loci	CDS	66931	67083	.	-	0	ID=BruzV2.209G10.1.CDS2;Parent=BruzV2.209G10.1
Bruz_scaf_209	Mikado_loci	exon	66931	67085	.	-	.	ID=BruzV2.209G10.1.exon2;Parent=BruzV2.209G10.1
Bruz_scaf_209	Mikado_loci	five_prime_UTR	67084	67085	.	-	.	ID=BruzV2.209G10.1.five_prime_UTR1;Parent=BruzV2.209G10.1
###
Bruz_scaf_209	Mikado_loci	superlocus	89506	91572	.	+	.	ID=Mikado_superlocus:Bruz_scaf_209+:89506-91572;Name=superlocus:Bruz_scaf_209+:89506-91572
Bruz_scaf_209	Mikado_loci	gene	89506	91572	20	+	.	ID=BruzV2.209G12;Name=BruzV2.209G12;multiexonic=True;superlocus=Mikado_superlocus:Bruz_scaf_209+:89506-91572
Bruz_scaf_209	Mikado_loci	mRNA	89506	91572	20	+	.	ID=BruzV2.209G12.1;Parent=BruzV2.209G12;Name=BruzV2.209G12.1;alias=v1_Bruz.209G22.1;alias=Bruz_scaf_209.g162.t1;canonical_junctions=1,2,3,4;canonical_number=4;canonical_proportion=1.0;primary=True
Bruz_scaf_209	Mikado_loci	exon	89506	89736	.	+	.	ID=BruzV2.209G12.1.exon1;Parent=BruzV2.209G12.1
Bruz_scaf_209	Mikado_loci	five_prime_UTR	89506	89535	.	+	.	ID=BruzV2.209G12.1.five_prime_UTR1;Parent=BruzV2.209G12.1
Bruz_scaf_209	Mikado_loci	CDS	89536	89736	.	+	0	ID=BruzV2.209G12.1.CDS1;Parent=BruzV2.209G12.1
Bruz_scaf_209	Mikado_loci	CDS	90099	90233	.	+	0	ID=BruzV2.209G12.1.CDS2;Parent=BruzV2.209G12.1
Bruz_scaf_209	Mikado_loci	exon	90099	90233	.	+	.	ID=BruzV2.209G12.1.exon2;Parent=BruzV2.209G12.1
Bruz_scaf_209	Mikado_loci	CDS	90556	90802	.	+	0	ID=BruzV2.209G12.1.CDS3;Parent=BruzV2.209G12.1
Bruz_scaf_209	Mikado_loci	exon	90556	90802	.	+	.	ID=BruzV2.209G12.1.exon3;Parent=BruzV2.209G12.1
Bruz_scaf_209	Mikado_loci	CDS	90915	91118	.	+	2	ID=BruzV2.209G12.1.CDS4;Parent=BruzV2.209G12.1
Bruz_scaf_209	Mikado_loci	exon	90915	91118	.	+	.	ID=BruzV2.209G12.1.exon4;Parent=BruzV2.209G12.1
Bruz_scaf_209	Mikado_loci	CDS	91217	91383	.	+	2	ID=BruzV2.209G12.1.CDS5;Parent=BruzV2.209G12.1
Bruz_scaf_209	Mikado_loci	exon	91217	91572	.	+	.	ID=BruzV2.209G12.1.exon5;Parent=BruzV2.209G12.1
Bruz_scaf_209	Mikado_loci	three_prime_UTR	91384	91572	.	+	.	ID=BruzV2.209G12.1.three_prime_UTR1;Parent=BruzV2.209G12.1
###
Bruz_scaf_209	Mikado_loci	superlocus	81736	87231	.	-	.	ID=Mikado_superlocus:Bruz_scaf_209-:81736-87231;Name=superlocus:Bruz_scaf_209-:81736-87231
Bruz_scaf_209	Mikado_loci	gene	81736	87231	18	-	.	ID=BruzV2.209G14;Name=BruzV2.209G14;multiexonic=False;superlocus=Mikado_superlocus:Bruz_scaf_209-:81736-87231
Bruz_scaf_209	Mikado_loci	mRNA	81736	87231	18	-	.	ID=BruzV2.209G14.1;Parent=BruzV2.209G14;Name=BruzV2.209G14.1;alias=st_MSTRG.21570.1;primary=True
Bruz_scaf_209	Mikado_loci	exon	81736	87231	.	-	.	ID=BruzV2.209G14.1.exon1;Parent=BruzV2.209G14.1
Bruz_scaf_209	Mikado_loci	three_prime_UTR	81736	84242	.	-	.	ID=BruzV2.209G14.1.three_prime_UTR1;Parent=BruzV2.209G14.1
Bruz_scaf_209	Mikado_loci	CDS	84243	84692	.	-	0	ID=BruzV2.209G14.1.CDS1;Parent=BruzV2.209G14.1
Bruz_scaf_209	Mikado_loci	five_prime_UTR	84693	87231	.	-	.	ID=BruzV2.209G14.1.five_prime_UTR1;Parent=BruzV2.209G14.1
###
Bruz_scaf_209	Mikado_loci	superlocus	89367	96644	.	-	.	ID=Mikado_superlocus:Bruz_scaf_209-:89367-96644;Name=superlocus:Bruz_scaf_209-:89367-96644
Bruz_scaf_209	Mikado_loci	gene	91613	96245	21	-	.	ID=BruzV2.209G16;Name=BruzV2.209G16;multiexonic=True;superlocus=Mikado_superlocus:Bruz_scaf_209-:89367-96644
Bruz_scaf_209	Mikado_loci	mRNA	91613	96245	21	-	.	ID=BruzV2.209G16.1;Parent=BruzV2.209G16;Name=BruzV2.209G16.1;alias=v1_Bruz.209G24.1;alias=Bruz_scaf_209.g163.t1;canonical_junctions=1,2,3,4,5;canonical_number=5;canonical_proportion=1.0;primary=True
Bruz_scaf_209	Mikado_loci	exon	91613	92693	.	-	.	ID=BruzV2.209G16.1.exon1;Parent=BruzV2.209G16.1
Bruz_scaf_209	Mikado_loci	three_prime_UTR	91613	91918	.	-	.	ID=BruzV2.209G16.1.three_prime_UTR1;Parent=BruzV2.209G16.1
Bruz_scaf_209	Mikado_loci	CDS	91919	92693	.	-	1	ID=BruzV2.209G16.1.CDS1;Parent=BruzV2.209G16.1
Bruz_scaf_209	Mikado_loci	CDS	92919	94072	.	-	0	ID=BruzV2.209G16.1.CDS2;Parent=BruzV2.209G16.1
Bruz_scaf_209	Mikado_loci	exon	92919	94072	.	-	.	ID=BruzV2.209G16.1.exon2;Parent=BruzV2.209G16.1
Bruz_scaf_209	Mikado_loci	CDS	94421	94528	.	-	0	ID=BruzV2.209G16.1.CDS3;Parent=BruzV2.209G16.1
Bruz_scaf_209	Mikado_loci	exon	94421	94528	.	-	.	ID=BruzV2.209G16.1.exon3;Parent=BruzV2.209G16.1
Bruz_scaf_209	Mikado_loci	CDS	94700	94885	.	-	0	ID=BruzV2.209G16.1.CDS4;Parent=BruzV2.209G16.1
Bruz_scaf_209	Mikado_loci	exon	94700	94885	.	-	.	ID=BruzV2.209G16.1.exon4;Parent=BruzV2.209G16.1
Bruz_scaf_209	Mikado_loci	CDS	95524	95580	.	-	0	ID=BruzV2.209G16.1.CDS5;Parent=BruzV2.209G16.1
Bruz_scaf_209	Mikado_loci	exon	95524	95615	.	-	.	ID=BruzV2.209G16.1.exon5;Parent=BruzV2.209G16.1
Bruz_scaf_209	Mikado_loci	five_prime_UTR	95581	95615	.	-	.	ID=BruzV2.209G16.1.five_prime_UTR1;Parent=BruzV2.209G16.1
Bruz_scaf_209	Mikado_loci	exon	96145	96245	.	-	.	ID=BruzV2.209G16.1.exon6;Parent=BruzV2.209G16.1
Bruz_scaf_209	Mikado_loci	five_prime_UTR	96145	96245	.	-	.	ID=BruzV2.209G16.1.five_prime_UTR2;Parent=BruzV2.209G16.1
###
Bruz_scaf_209	Mikado_loci	superlocus	114031	114517	.	+	.	ID=Mikado_superlocus:Bruz_scaf_209+:114031-114517;Name=superlocus:Bruz_scaf_209+:114031-114517
Bruz_scaf_209	Mikado_loci	gene	114031	114517	18	+	.	ID=BruzV2.209G18;Name=BruzV2.209G18;multiexonic=False;superlocus=Mikado_superlocus:Bruz_scaf_209+:114031-114517
Bruz_scaf_209	Mikado_loci	mRNA	114031	114517	18	+	.	ID=BruzV2.209G18.1;Parent=BruzV2.209G18;Name=BruzV2.209G18.1;alias=st_MSTRG.21572.1;primary=True
Bruz_scaf_209	Mikado_loci	exon	114031	114517	.	+	.	ID=BruzV2.209G18.1.exon1;Parent=BruzV2.209G18.1
Bruz_scaf_209	Mikado_loci	five_prime_UTR	114031	114032	.	+	.	ID=BruzV2.209G18.1.five_prime_UTR1;Parent=BruzV2.209G18.1
Bruz_scaf_209	Mikado_loci	CDS	114033	114515	.	+	0	ID=BruzV2.209G18.1.CDS1;Parent=BruzV2.209G18.1
Bruz_scaf_209	Mikado_loci	three_prime_UTR	114516	114517	.	+	.	ID=BruzV2.209G18.1.three_prime_UTR1;Parent=BruzV2.209G18.1
###
Bruz_scaf_209	Mikado_loci	superlocus	131018	131541	.	+	.	ID=Mikado_superlocus:Bruz_scaf_209+:131018-131541;Name=superlocus:Bruz_scaf_209+:131018-131541
Bruz_scaf_209	Mikado_loci	gene	131018	131541	18	+	.	ID=BruzV2.209G20;Name=BruzV2.209G20;multiexonic=False;superlocus=Mikado_superlocus:Bruz_scaf_209+:131018-131541
Bruz_scaf_209	Mikado_loci	mRNA	131018	131541	18	+	.	ID=BruzV2.209G20.1;Parent=BruzV2.209G20;Name=BruzV2.209G20.1;alias=v1_Bruz.209G32.1;alias=MSTRG.20651.1;primary=True
Bruz_scaf_209	Mikado_loci	CDS	131018	131539	.	+	0	ID=BruzV2.209G20.1.CDS1;Parent=BruzV2.209G20.1
Bruz_scaf_209	Mikado_loci	exon	131018	131541	.	+	.	ID=BruzV2.209G20.1.exon1;Parent=BruzV2.209G20.1
Bruz_scaf_209	Mikado_loci	three_prime_UTR	131540	131541	.	+	.	ID=BruzV2.209G20.1.three_prime_UTR1;Parent=BruzV2.209G20.1
###
Bruz_scaf_209	Mikado_loci	superlocus	133329	133712	.	+	.	ID=Mikado_superlocus:Bruz_scaf_209+:133329-133712;Name=superlocus:Bruz_scaf_209+:133329-133712
Bruz_scaf_209	Mikado_loci	gene	133329	133712	19	+	.	ID=BruzV2.209G22;Name=BruzV2.209G22;multiexonic=False;superlocus=Mikado_superlocus:Bruz_scaf_209+:133329-133712
Bruz_scaf_209	Mikado_loci	mRNA	133329	133712	19	+	.	ID=BruzV2.209G22.1;Parent=BruzV2.209G22;Name=BruzV2.209G22.1;alias=v1_Bruz.209G34.1;alias=MSTRG.20652.1;primary=True
Bruz_scaf_209	Mikado_loci	exon	133329	133712	.	+	.	ID=BruzV2.209G22.1.exon1;Parent=BruzV2.209G22.1
Bruz_scaf_209	Mikado_loci	five_prime_UTR	133329	133329	.	+	.	ID=BruzV2.209G22.1.five_prime_UTR1;Parent=BruzV2.209G22.1
Bruz_scaf_209	Mikado_loci	CDS	133330	133698	.	+	0	ID=BruzV2.209G22.1.CDS1;Parent=BruzV2.209G22.1
Bruz_scaf_209	Mikado_loci	three_prime_UTR	133699	133712	.	+	.	ID=BruzV2.209G22.1.three_prime_UTR1;Parent=BruzV2.209G22.1
###
Bruz_scaf_2090	Mikado_loci	superlocus	23129	24775	.	+	.	ID=Mikado_superlocus:Bruz_scaf_2090+:23129-24775;Name=superlocus:Bruz_scaf_2090+:23129-24775
Bruz_scaf_2090	Mikado_loci	gene	23236	24353	19	+	.	ID=BruzV2.2090G2;Name=BruzV2.2090G2;multiexonic=True;superlocus=Mikado_superlocus:Bruz_scaf_2090+:23129-24775
Bruz_scaf_2090	Mikado_loci	mRNA	23236	24353	19	+	.	ID=BruzV2.2090G2.1;Parent=BruzV2.2090G2;Name=BruzV2.2090G2.1;alias=v1_Bruz.2090G4.1;alias=Bruz_scaf_2090.g75.t1;canonical_junctions=1;canonical_number=1;canonical_proportion=1.0;primary=True
Bruz_scaf_2090	Mikado_loci	exon	23236	23594	.	+	.	ID=BruzV2.2090G2.1.exon1;Parent=BruzV2.2090G2.1
Bruz_scaf_2090	Mikado_loci	five_prime_UTR	23236	23251	.	+	.	ID=BruzV2.2090G2.1.five_prime_UTR1;Parent=BruzV2.2090G2.1
Bruz_scaf_2090	Mikado_loci	CDS	23252	23594	.	+	0	ID=BruzV2.2090G2.1.CDS1;Parent=BruzV2.2090G2.1
Bruz_scaf_2090	Mikado_loci	CDS	23700	23839	.	+	2	ID=BruzV2.2090G2.1.CDS2;Parent=BruzV2.2090G2.1
Bruz_scaf_2090	Mikado_loci	exon	23700	24353	.	+	.	ID=BruzV2.2090G2.1.exon2;Parent=BruzV2.2090G2.1
Bruz_scaf_2090	Mikado_loci	three_prime_UTR	23840	24353	.	+	.	ID=BruzV2.2090G2.1.three_prime_UTR1;Parent=BruzV2.2090G2.1
###
Bruz_scaf_2090	Mikado_loci	superlocus	37858	38167	.	+	.	ID=Mikado_superlocus:Bruz_scaf_2090+:37858-38167;Name=superlocus:Bruz_scaf_2090+:37858-38167
Bruz_scaf_2090	Mikado_loci	gene	37858	38167	18	+	.	ID=BruzV2.2090G4;Name=BruzV2.2090G4;multiexonic=False;superlocus=Mikado_superlocus:Bruz_scaf_2090+:37858-38167
Bruz_scaf_2090	Mikado_loci	mRNA	37858	38167	18	+	.	ID=BruzV2.2090G4.1;Parent=BruzV2.2090G4;Name=BruzV2.2090G4.1;alias=st_MSTRG.21585.1;primary=True
Bruz_scaf_2090	Mikado_loci	exon	37858	38167	.	+	.	ID=BruzV2.2090G4.1.exon1;Parent=BruzV2.2090G4.1
Bruz_scaf_2090	Mikado_loci	five_prime_UTR	37858	37859	.	+	.	ID=BruzV2.2090G4.1.five_prime_UTR1;Parent=BruzV2.2090G4.1
Bruz_scaf_2090	Mikado_loci	CDS	37860	38165	.	+	0	ID=BruzV2.2090G4.1.CDS1;Parent=BruzV2.2090G4.1
Bruz_scaf_2090	Mikado_loci	three_prime_UTR	38166	38167	.	+	.	ID=BruzV2.2090G4.1.three_prime_UTR1;Parent=BruzV2.2090G4.1
###
Bruz_scaf_2090	Mikado_loci	superlocus	26523	27863	.	-	.	ID=Mikado_superlocus:Bruz_scaf_2090-:26523-27863;Name=superlocus:Bruz_scaf_2090-:26523-27863
Bruz_scaf_2090	Mikado_loci	gene	26523	27863	18	-	.	ID=BruzV2.2090G6;Name=BruzV2.2090G6;multiexonic=False;superlocus=Mikado_superlocus:Bruz_scaf_2090-:26523-27863
Bruz_scaf_2090	Mikado_loci	mRNA	26523	27863	18	-	.	ID=BruzV2.2090G6.1;Parent=BruzV2.2090G6;Name=BruzV2.2090G6.1;alias=st_MSTRG.21581.1;primary=True
Bruz_scaf_2090	Mikado_loci	exon	26523	27863	.	-	.	ID=BruzV2.2090G6.1.exon1;Parent=BruzV2.2090G6.1
Bruz_scaf_2090	Mikado_loci	three_prime_UTR	26523	27283	.	-	.	ID=BruzV2.2090G6.1.three_prime_UTR1;Parent=BruzV2.2090G6.1
Bruz_scaf_2090	Mikado_loci	CDS	27284	27625	.	-	0	ID=BruzV2.2090G6.1.CDS1;Parent=BruzV2.2090G6.1
Bruz_scaf_2090	Mikado_loci	five_prime_UTR	27626	27863	.	-	.	ID=BruzV2.2090G6.1.five_prime_UTR1;Parent=BruzV2.2090G6.1
###
Bruz_scaf_2090	Mikado_loci	superlocus	35314	36174	.	-	.	ID=Mikado_superlocus:Bruz_scaf_2090-:35314-36174;Name=superlocus:Bruz_scaf_2090-:35314-36174
Bruz_scaf_2090	Mikado_loci	gene	35314	36174	19	-	.	ID=BruzV2.2090G8;Name=BruzV2.2090G8;multiexonic=False;superlocus=Mikado_superlocus:Bruz_scaf_2090-:35314-36174
Bruz_scaf_2090	Mikado_loci	mRNA	35314	36174	19	-	.	ID=BruzV2.2090G8.1;Parent=BruzV2.2090G8;Name=BruzV2.2090G8.1;alias=v1_Bruz.2090G12.1;alias=MSTRG.20658.1;primary=True
Bruz_scaf_2090	Mikado_loci	exon	35314	36174	.	-	.	ID=BruzV2.2090G8.1.exon1;Parent=BruzV2.2090G8.1
Bruz_scaf_2090	Mikado_loci	three_prime_UTR	35314	35530	.	-	.	ID=BruzV2.2090G8.1.three_prime_UTR1;Parent=BruzV2.2090G8.1
Bruz_scaf_2090	Mikado_loci	CDS	35531	35911	.	-	0	ID=BruzV2.2090G8.1.CDS1;Parent=BruzV2.2090G8.1
Bruz_scaf_2090	Mikado_loci	five_prime_UTR	35912	36174	.	-	.	ID=BruzV2.2090G8.1.five_prime_UTR1;Parent=BruzV2.2090G8.1
###
Bruz_scaf_2090	Mikado_loci	superlocus	41349	47105	.	-	.	ID=Mikado_superlocus:Bruz_scaf_2090-:41349-47105;Name=superlocus:Bruz_scaf_2090-:41349-47105
Bruz_scaf_2090	Mikado_loci	gene	41481	47105	18	-	.	ID=BruzV2.2090G10;Name=BruzV2.2090G10;multiexonic=True;superlocus=Mikado_superlocus:Bruz_scaf_2090-:41349-47105
Bruz_scaf_2090	Mikado_loci	mRNA	41481	47105	18	-	.	ID=BruzV2.2090G10.1;Parent=BruzV2.2090G10;Name=BruzV2.2090G10.1;alias=v1_Bruz.2090G16.1;alias=Bruz_scaf_2090.g76.t1;canonical_junctions=1,2,3,4,5,6,7,8,9,10,11,12,13;canonical_number=13;canonical_proportion=1.0;primary=True
Bruz_scaf_2090	Mikado_loci	exon	41481	42091	.	-	.	ID=BruzV2.2090G10.1.exon1;Parent=BruzV2.2090G10.1
Bruz_scaf_2090	Mikado_loci	three_prime_UTR	41481	42091	.	-	.	ID=BruzV2.2090G10.1.three_prime_UTR1;Parent=BruzV2.2090G10.1
Bruz_scaf_2090	Mikado_loci	exon	42199	42235	.	-	.	ID=BruzV2.2090G10.1.exon2;Parent=BruzV2.2090G10.1
Bruz_scaf_2090	Mikado_loci	three_prime_UTR	42199	42235	.	-	.	ID=BruzV2.2090G10.1.three_prime_UTR2;Parent=BruzV2.2090G10.1
Bruz_scaf_2090	Mikado_loci	exon	42368	42432	.	-	.	ID=BruzV2.2090G10.1.exon3;Parent=BruzV2.2090G10.1
Bruz_scaf_2090	Mikado_loci	three_prime_UTR	42368	42432	.	-	.	ID=BruzV2.2090G10.1.three_prime_UTR3;Parent=BruzV2.2090G10.1
Bruz_scaf_2090	Mikado_loci	exon	42641	42883	.	-	.	ID=BruzV2.2090G10.1.exon4;Parent=BruzV2.2090G10.1
Bruz_scaf_2090	Mikado_loci	three_prime_UTR	42641	42674	.	-	.	ID=BruzV2.2090G10.1.three_prime_UTR4;Parent=BruzV2.2090G10.1
Bruz_scaf_2090	Mikado_loci	CDS	42675	42883	.	-	2	ID=BruzV2.2090G10.1.CDS1;Parent=BruzV2.2090G10.1
Bruz_scaf_2090	Mikado_loci	CDS	42992	43139	.	-	0	ID=BruzV2.2090G10.1.CDS2;Parent=BruzV2.2090G10.1
Bruz_scaf_2090	Mikado_loci	exon	42992	43139	.	-	.	ID=BruzV2.2090G10.1.exon5;Parent=BruzV2.2090G10.1
Bruz_scaf_2090	Mikado_loci	CDS	43373	43481	.	-	1	ID=BruzV2.2090G10.1.CDS3;Parent=BruzV2.2090G10.1
Bruz_scaf_2090	Mikado_loci	exon	43373	43481	.	-	.	ID=BruzV2.2090G10.1.exon6;Parent=BruzV2.2090G10.1
Bruz_scaf_2090	Mikado_loci	CDS	43574	43767	.	-	0	ID=BruzV2.2090G10.1.CDS4;Parent=BruzV2.2090G10.1
Bruz_scaf_2090	Mikado_loci	exon	43574	43767	.	-	.	ID=BruzV2.2090G10.1.exon7;Parent=BruzV2.2090G10.1
Bruz_scaf_2090	Mikado_loci	CDS	43868	44003	.	-	1	ID=BruzV2.2090G10.1.CDS5;Parent=BruzV2.2090G10.1
Bruz_scaf_2090	Mikado_loci	exon	43868	44003	.	-	.	ID=BruzV2.2090G10.1.exon8;Parent=BruzV2.2090G10.1
Bruz_scaf_2090	Mikado_loci	CDS	44102	44602	.	-	1	ID=BruzV2.2090G10.1.CDS6;Parent=BruzV2.2090G10.1
Bruz_scaf_2090	Mikado_loci	exon	44102	44602	.	-	.	ID=BruzV2.2090G10.1.exon9;Parent=BruzV2.2090G10.1
Bruz_scaf_2090	Mikado_loci	CDS	44700	44804	.	-	1	ID=BruzV2.2090G10.1.CDS7;Parent=BruzV2.2090G10.1
Bruz_scaf_2090	Mikado_loci	exon	44700	44804	.	-	.	ID=BruzV2.2090G10.1.exon10;Parent=BruzV2.2090G10.1
Bruz_scaf_2090	Mikado_loci	CDS	44988	45078	.	-	2	ID=BruzV2.2090G10.1.CDS8;Parent=BruzV2.2090G10.1
Bruz_scaf_2090	Mikado_loci	exon	44988	45078	.	-	.	ID=BruzV2.2090G10.1.exon11;Parent=BruzV2.2090G10.1
Bruz_scaf_2090	Mikado_loci	CDS	45284	45367	.	-	2	ID=BruzV2.2090G10.1.CDS9;Parent=BruzV2.2090G10.1
Bruz_scaf_2090	Mikado_loci	exon	45284	45367	.	-	.	ID=BruzV2.2090G10.1.exon12;Parent=BruzV2.2090G10.1
Bruz_scaf_2090	Mikado_loci	CDS	46041	46128	.	-	0	ID=BruzV2.2090G10.1.CDS10;Parent=BruzV2.2090G10.1
Bruz_scaf_2090	Mikado_loci	exon	46041	46128	.	-	.	ID=BruzV2.2090G10.1.exon13;Parent=BruzV2.2090G10.1
Bruz_scaf_2090	Mikado_loci	CDS	46284	46313	.	-	0	ID=BruzV2.2090G10.1.CDS11;Parent=BruzV2.2090G10.1
Bruz_scaf_2090	Mikado_loci	exon	46284	47105	.	-	.	ID=BruzV2.2090G10.1.exon14;Parent=BruzV2.2090G10.1
Bruz_scaf_2090	Mikado_loci	five_prime_UTR	46314	47105	.	-	.	ID=BruzV2.2090G10.1.five_prime_UTR1;Parent=BruzV2.2090G10.1
Bruz_scaf_2090	Mikado_loci	gene	46284	47083	18	-	.	ID=BruzV2.2090G12;Name=BruzV2.2090G12;multiexonic=False;superlocus=Mikado_superlocus:Bruz_scaf_2090-:41349-47105
Bruz_scaf_2090	Mikado_loci	mRNA	46284	47083	18	-	.	ID=BruzV2.2090G12.1;Parent=BruzV2.2090G12;Name=BruzV2.2090G12.1;alias=st_MSTRG.21589.1;primary=True
Bruz_scaf_2090	Mikado_loci	exon	46284	47083	.	-	.	ID=BruzV2.2090G12.1.exon1;Parent=BruzV2.2090G12.1
Bruz_scaf_2090	Mikado_loci	three_prime_UTR	46284	46752	.	-	.	ID=BruzV2.2090G12.1.three_prime_UTR1;Parent=BruzV2.2090G12.1
Bruz_scaf_2090	Mikado_loci	CDS	46753	47082	.	-	0	ID=BruzV2.2090G12.1.CDS1;Parent=BruzV2.2090G12.1
Bruz_scaf_2090	Mikado_loci	five_prime_UTR	47083	47083	.	-	.	ID=BruzV2.2090G12.1.five_prime_UTR1;Parent=BruzV2.2090G12.1
###
Bruz_scaf_2090	Mikado_loci	superlocus	55606	57865	.	+	.	ID=Mikado_superlocus:Bruz_scaf_2090+:55606-57865;Name=superlocus:Bruz_scaf_2090+:55606-57865
Bruz_scaf_2090	Mikado_loci	gene	55606	57730	22	+	.	ID=BruzV2.2090G14;Name=BruzV2.2090G14;multiexonic=True;superlocus=Mikado_superlocus:Bruz_scaf_2090+:55606-57865
Bruz_scaf_2090	Mikado_loci	mRNA	55606	57730	22	+	.	ID=BruzV2.2090G14.1;Parent=BruzV2.2090G14;Name=BruzV2.2090G14.1;alias=v1_Bruz.2090G18.1;alias=Bruz_scaf_2090.g77.t1;canonical_junctions=1,2,3;canonical_number=3;canonical_proportion=1.0;primary=True
Bruz_scaf_2090	Mikado_loci	exon	55606	55774	.	+	.	ID=BruzV2.2090G14.1.exon1;Parent=BruzV2.2090G14.1
Bruz_scaf_2090	Mikado_loci	five_prime_UTR	55606	55774	.	+	.	ID=BruzV2.2090G14.1.five_prime_UTR1;Parent=BruzV2.2090G14.1
Bruz_scaf_2090	Mikado_loci	exon	56608	56696	.	+	.	ID=BruzV2.2090G14.1.exon2;Parent=BruzV2.2090G14.1
Bruz_scaf_2090	Mikado_loci	five_prime_UTR	56608	56608	.	+	.	ID=BruzV2.2090G14.1.five_prime_UTR2;Parent=BruzV2.2090G14.1
Bruz_scaf_2090	Mikado_loci	CDS	56609	56696	.	+	0	ID=BruzV2.2090G14.1.CDS1;Parent=BruzV2.2090G14.1
Bruz_scaf_2090	Mikado_loci	CDS	57000	57223	.	+	2	ID=BruzV2.2090G14.1.CDS2;Parent=BruzV2.2090G14.1
Bruz_scaf_2090	Mikado_loci	exon	57000	57223	.	+	.	ID=BruzV2.2090G14.1.exon3;Parent=BruzV2.2090G14.1
Bruz_scaf_2090	Mikado_loci	CDS	57445	57471	.	+	0	ID=BruzV2.2090G14.1.CDS3;Parent=BruzV2.2090G14.1
Bruz_scaf_2090	Mikado_loci	exon	57445	57730	.	+	.	ID=BruzV2.2090G14.1.exon4;Parent=BruzV2.2090G14.1
Bruz_scaf_2090	Mikado_loci	three_prime_UTR	57472	57730	.	+	.	ID=BruzV2.2090G14.1.three_prime_UTR1;Parent=BruzV2.2090G14.1
###
Bruz_scaf_20901	Mikado_loci	superlocus	3045	4983	.	+	.	ID=Mikado_superlocus:Bruz_scaf_20901+:3045-4983;Name=superlocus:Bruz_scaf_20901+:3045-4983
Bruz_scaf_20901	Mikado_loci	gene	3146	4875	19	+	.	ID=BruzV2.20901G2;Name=BruzV2.20901G2;multiexonic=True;superlocus=Mikado_superlocus:Bruz_scaf_20901+:3045-4983
Bruz_scaf_20901	Mikado_loci	mRNA	3146	4875	19	+	.	ID=BruzV2.20901G2.1;Parent=BruzV2.20901G2;Name=BruzV2.20901G2.1;alias=v1_Bruz.20901G2.1;alias=Bruz_scaf_20901.g71.t1;canonical_junctions=1,2,3;canonical_number=3;canonical_proportion=1.0;primary=True
Bruz_scaf_20901	Mikado_loci	CDS	3146	3434	.	+	0	ID=BruzV2.20901G2.1.CDS1;Parent=BruzV2.20901G2.1
Bruz_scaf_20901	Mikado_loci	exon	3146	3434	.	+	.	ID=BruzV2.20901G2.1.exon1;Parent=BruzV2.20901G2.1
Bruz_scaf_20901	Mikado_loci	CDS	3552	3661	.	+	2	ID=BruzV2.20901G2.1.CDS2;Parent=BruzV2.20901G2.1
Bruz_scaf_20901	Mikado_loci	exon	3552	3661	.	+	.	ID=BruzV2.20901G2.1.exon2;Parent=BruzV2.20901G2.1
Bruz_scaf_20901	Mikado_loci	CDS	3791	3975	.	+	0	ID=BruzV2.20901G2.1.CDS3;Parent=BruzV2.20901G2.1
Bruz_scaf_20901	Mikado_loci	exon	3791	3975	.	+	.	ID=BruzV2.20901G2.1.exon3;Parent=BruzV2.20901G2.1
Bruz_scaf_20901	Mikado_loci	CDS	4197	4518	.	+	1	ID=BruzV2.20901G2.1.CDS4;Parent=BruzV2.20901G2.1
Bruz_scaf_20901	Mikado_loci	exon	4197	4875	.	+	.	ID=BruzV2.20901G2.1.exon4;Parent=BruzV2.20901G2.1
Bruz_scaf_20901	Mikado_loci	three_prime_UTR	4519	4875	.	+	.	ID=BruzV2.20901G2.1.three_prime_UTR1;Parent=BruzV2.20901G2.1
###
Bruz_scaf_20908	Mikado_loci	superlocus	236	1418	.	+	.	ID=Mikado_superlocus:Bruz_scaf_20908+:236-1418;Name=superlocus:Bruz_scaf_20908+:236-1418
Bruz_scaf_20908	Mikado_loci	gene	236	1418	21	+	.	ID=BruzV2.20908G2;Name=BruzV2.20908G2;multiexonic=True;superlocus=Mikado_superlocus:Bruz_scaf_20908+:236-1418
Bruz_scaf_20908	Mikado_loci	mRNA	236	1418	21	+	.	ID=BruzV2.20908G2.1;Parent=BruzV2.20908G2;Name=BruzV2.20908G2.1;alias=v1_Bruz.20908G2.1;alias=Bruz_scaf_20908.g72.t1;canonical_junctions=1,2,3,4;canonical_number=4;canonical_proportion=1.0;primary=True
Bruz_scaf_20908	Mikado_loci	exon	236	277	.	+	.	ID=BruzV2.20908G2.1.exon1;Parent=BruzV2.20908G2.1
Bruz_scaf_20908	Mikado_loci	five_prime_UTR	236	277	.	+	.	ID=BruzV2.20908G2.1.five_prime_UTR1;Parent=BruzV2.20908G2.1
Bruz_scaf_20908	Mikado_loci	exon	327	447	.	+	.	ID=BruzV2.20908G2.1.exon2;Parent=BruzV2.20908G2.1
Bruz_scaf_20908	Mikado_loci	five_prime_UTR	327	414	.	+	.	ID=BruzV2.20908G2.1.five_prime_UTR2;Parent=BruzV2.20908G2.1
Bruz_scaf_20908	Mikado_loci	CDS	415	447	.	+	0	ID=BruzV2.20908G2.1.CDS1;Parent=BruzV2.20908G2.1
Bruz_scaf_20908	Mikado_loci	CDS	598	731	.	+	0	ID=BruzV2.20908G2.1.CDS2;Parent=BruzV2.20908G2.1
Bruz_scaf_20908	Mikado_loci	exon	598	731	.	+	.	ID=BruzV2.20908G2.1.exon3;Parent=BruzV2.20908G2.1
Bruz_scaf_20908	Mikado_loci	CDS	817	897	.	+	1	ID=BruzV2.20908G2.1.CDS3;Parent=BruzV2.20908G2.1
Bruz_scaf_20908	Mikado_loci	exon	817	897	.	+	.	ID=BruzV2.20908G2.1.exon4;Parent=BruzV2.20908G2.1
Bruz_scaf_20908	Mikado_loci	CDS	980	1130	.	+	1	ID=BruzV2.20908G2.1.CDS4;Parent=BruzV2.20908G2.1
Bruz_scaf_20908	Mikado_loci	exon	980	1418	.	+	.	ID=BruzV2.20908G2.1.exon5;Parent=BruzV2.20908G2.1
Bruz_scaf_20908	Mikado_loci	three_prime_UTR	1131	1418	.	+	.	ID=BruzV2.20908G2.1.three_prime_UTR1;Parent=BruzV2.20908G2.1
###
Bruz_scaf_20908	Mikado_loci	superlocus	4657	5544	.	-	.	ID=Mikado_superlocus:Bruz_scaf_20908-:4657-5544;Name=superlocus:Bruz_scaf_20908-:4657-5544
Bruz_scaf_20908	Mikado_loci	gene	4657	5544	18	-	.	ID=BruzV2.20908G4;Name=BruzV2.20908G4;multiexonic=False;superlocus=Mikado_superlocus:Bruz_scaf_20908-:4657-5544
Bruz_scaf_20908	Mikado_loci	mRNA	4657	5544	18	-	.	ID=BruzV2.20908G4.1;Parent=BruzV2.20908G4;Name=BruzV2.20908G4.1;alias=st_MSTRG.21595.1;primary=True
Bruz_scaf_20908	Mikado_loci	exon	4657	5544	.	-	.	ID=BruzV2.20908G4.1.exon1;Parent=BruzV2.20908G4.1
Bruz_scaf_20908	Mikado_loci	three_prime_UTR	4657	5173	.	-	.	ID=BruzV2.20908G4.1.three_prime_UTR1;Parent=BruzV2.20908G4.1
Bruz_scaf_20908	Mikado_loci	CDS	5174	5542	.	-	0	ID=BruzV2.20908G4.1.CDS1;Parent=BruzV2.20908G4.1
Bruz_scaf_20908	Mikado_loci	five_prime_UTR	5543	5544	.	-	.	ID=BruzV2.20908G4.1.five_prime_UTR1;Parent=BruzV2.20908G4.1
###
Bruz_scaf_20909	Mikado_loci	superlocus	1746	5544	.	+	.	ID=Mikado_superlocus:Bruz_scaf_20909+:1746-5544;Name=superlocus:Bruz_scaf_20909+:1746-5544
Bruz_scaf_20909	Mikado_loci	gene	1746	5510	21	+	.	ID=BruzV2.20909G2;Name=BruzV2.20909G2;multiexonic=True;superlocus=Mikado_superlocus:Bruz_scaf_20909+:1746-5544
Bruz_scaf_20909	Mikado_loci	mRNA	1746	5510	21	+	.	ID=BruzV2.20909G2.1;Parent=BruzV2.20909G2;Name=BruzV2.20909G2.1;alias=v1_Bruz.20909G2.1;alias=Bruz_scaf_20909.g73.t1;canonical_junctions=1;canonical_number=1;canonical_proportion=0.5;primary=True
Bruz_scaf_20909	Mikado_loci	exon	1746	1775	.	+	.	ID=BruzV2.20909G2.1.exon1;Parent=BruzV2.20909G2.1
Bruz_scaf_20909	Mikado_loci	five_prime_UTR	1746	1775	.	+	.	ID=BruzV2.20909G2.1.five_prime_UTR1;Parent=BruzV2.20909G2.1
Bruz_scaf_20909	Mikado_loci	exon	4541	4828	.	+	.	ID=BruzV2.20909G2.1.exon2;Parent=BruzV2.20909G2.1
Bruz_scaf_20909	Mikado_loci	five_prime_UTR	4541	4793	.	+	.	ID=BruzV2.20909G2.1.five_prime_UTR2;Parent=BruzV2.20909G2.1
Bruz_scaf_20909	Mikado_loci	CDS	4794	4828	.	+	0	ID=BruzV2.20909G2.1.CDS1;Parent=BruzV2.20909G2.1
Bruz_scaf_20909	Mikado_loci	CDS	4896	5307	.	+	1	ID=BruzV2.20909G2.1.CDS2;Parent=BruzV2.20909G2.1
Bruz_scaf_20909	Mikado_loci	exon	4896	5510	.	+	.	ID=BruzV2.20909G2.1.exon3;Parent=BruzV2.20909G2.1
Bruz_scaf_20909	Mikado_loci	three_prime_UTR	5308	5510	.	+	.	ID=BruzV2.20909G2.1.three_prime_UTR1;Parent=BruzV2.20909G2.1
###
Bruz_scaf_2091	Mikado_loci	superlocus	24866	28262	.	+	.	ID=Mikado_superlocus:Bruz_scaf_2091+:24866-28262;Name=superlocus:Bruz_scaf_2091+:24866-28262
Bruz_scaf_2091	Mikado_loci	gene	24866	28262	20	+	.	ID=BruzV2.2091G2;Name=BruzV2.2091G2;multiexonic=True;superlocus=Mikado_superlocus:Bruz_scaf_2091+:24866-28262
Bruz_scaf_2091	Mikado_loci	mRNA	24866	28262	20	+	.	ID=BruzV2.2091G2.1;Parent=BruzV2.2091G2;Name=BruzV2.2091G2.1;alias=v1_Bruz.2091G2.1;alias=Bruz_scaf_2091.g78.t1;canonical_junctions=1,2,3,4,5,6,7;canonical_number=7;canonical_proportion=1.0;primary=True
Bruz_scaf_2091	Mikado_loci	exon	24866	25093	.	+	.	ID=BruzV2.2091G2.1.exon1;Parent=BruzV2.2091G2.1
Bruz_scaf_2091	Mikado_loci	five_prime_UTR	24866	24930	.	+	.	ID=BruzV2.2091G2.1.five_prime_UTR1;Parent=BruzV2.2091G2.1
Bruz_scaf_2091	Mikado_loci	CDS	24931	25093	.	+	0	ID=BruzV2.2091G2.1.CDS1;Parent=BruzV2.2091G2.1
Bruz_scaf_2091	Mikado_loci	CDS	26215	26309	.	+	2	ID=BruzV2.2091G2.1.CDS2;Parent=BruzV2.2091G2.1
Bruz_scaf_2091	Mikado_loci	exon	26215	26309	.	+	.	ID=BruzV2.2091G2.1.exon2;Parent=BruzV2.2091G2.1
Bruz_scaf_2091	Mikado_loci	CDS	26389	26490	.	+	0	ID=BruzV2.2091G2.1.CDS3;Parent=BruzV2.2091G2.1
Bruz_scaf_2091	Mikado_loci	exon	26389	26490	.	+	.	ID=BruzV2.2091G2.1.exon3;Parent=BruzV2.2091G2.1
Bruz_scaf_2091	Mikado_loci	CDS	26580	26639	.	+	0	ID=BruzV2.2091G2.1.CDS4;Parent=BruzV2.2091G2.1
Bruz_scaf_2091	Mikado_loci	exon	26580	26639	.	+	.	ID=BruzV2.2091G2.1.exon4;Parent=BruzV2.2091G2.1
Bruz_scaf_2091	Mikado_loci	CDS	27141	27313	.	+	0	ID=BruzV2.2091G2.1.CDS5;Parent=BruzV2.2091G2.1
Bruz_scaf_2091	Mikado_loci	exon	27141	27313	.	+	.	ID=BruzV2.2091G2.1.exon5;Parent=BruzV2.2091G2.1
Bruz_scaf_2091	Mikado_loci	CDS	27439	27550	.	+	1	ID=BruzV2.2091G2.1.CDS6;Parent=BruzV2.2091G2.1
Bruz_scaf_2091	Mikado_loci	exon	27439	27550	.	+	.	ID=BruzV2.2091G2.1.exon6;Parent=BruzV2.2091G2.1
Bruz_scaf_2091	Mikado_loci	CDS	27644	27802	.	+	0	ID=BruzV2.2091G2.1.CDS7;Parent=BruzV2.2091G2.1
Bruz_scaf_2091	Mikado_loci	exon	27644	27802	.	+	.	ID=BruzV2.2091G2.1.exon7;Parent=BruzV2.2091G2.1
Bruz_scaf_2091	Mikado_loci	CDS	27915	28085	.	+	0	ID=BruzV2.2091G2.1.CDS8;Parent=BruzV2.2091G2.1
Bruz_scaf_2091	Mikado_loci	exon	27915	28262	.	+	.	ID=BruzV2.2091G2.1.exon8;Parent=BruzV2.2091G2.1
Bruz_scaf_2091	Mikado_loci	three_prime_UTR	28086	28262	.	+	.	ID=BruzV2.2091G2.1.three_prime_UTR1;Parent=BruzV2.2091G2.1
###
Bruz_scaf_2091	Mikado_loci	superlocus	51198	55905	.	-	.	ID=Mikado_superlocus:Bruz_scaf_2091-:51198-55905;Name=superlocus:Bruz_scaf_2091-:51198-55905
Bruz_scaf_2091	Mikado_loci	gene	51198	55905	21	-	.	ID=BruzV2.2091G4;Name=BruzV2.2091G4;multiexonic=True;superlocus=Mikado_superlocus:Bruz_scaf_2091-:51198-55905
Bruz_scaf_2091	Mikado_loci	mRNA	51198	55905	21	-	.	ID=BruzV2.2091G4.1;Parent=BruzV2.2091G4;Name=BruzV2.2091G4.1;alias=v1_Bruz.2091G6.1;alias=Bruz_scaf_2091.g80.t1;canonical_junctions=1,2,3,5,6,7;canonical_number=6;canonical_proportion=0.8571428571428571;primary=True
Bruz_scaf_2091	Mikado_loci	exon	51198	51245	.	-	.	ID=BruzV2.2091G4.1.exon1;Parent=BruzV2.2091G4.1
Bruz_scaf_2091	Mikado_loci	three_prime_UTR	51198	51226	.	-	.	ID=BruzV2.2091G4.1.three_prime_UTR1;Parent=BruzV2.2091G4.1
Bruz_scaf_2091	Mikado_loci	CDS	51227	51245	.	-	1	ID=BruzV2.2091G4.1.CDS1;Parent=BruzV2.2091G4.1
Bruz_scaf_2091	Mikado_loci	CDS	51618	51703	.	-	0	ID=BruzV2.2091G4.1.CDS2;Parent=BruzV2.2091G4.1
Bruz_scaf_2091	Mikado_loci	exon	51618	51703	.	-	.	ID=BruzV2.2091G4.1.exon2;Parent=BruzV2.2091G4.1
Bruz_scaf_2091	Mikado_loci	CDS	53028	53083	.	-	2	ID=BruzV2.2091G4.1.CDS3;Parent=BruzV2.2091G4.1
Bruz_scaf_2091	Mikado_loci	exon	53028	53083	.	-	.	ID=BruzV2.2091G4.1.exon3;Parent=BruzV2.2091G4.1
Bruz_scaf_2091	Mikado_loci	CDS	53168	53249	.	-	0	ID=BruzV2.2091G4.1.CDS4;Parent=BruzV2.2091G4.1
Bruz_scaf_2091	Mikado_loci	exon	53168	53249	.	-	.	ID=BruzV2.2091G4.1.exon4;Parent=BruzV2.2091G4.1
Bruz_scaf_2091	Mikado_loci	CDS	53848	53924	.	-	2	ID=BruzV2.2091G4.1.CDS5;Parent=BruzV2.2091G4.1
Bruz_scaf_2091	Mikado_loci	exon	53848	53924	.	-	.	ID=BruzV2.2091G4.1.exon5;Parent=BruzV2.2091G4.1
Bruz_scaf_2091	Mikado_loci	CDS	54556	54666	.	-	2	ID=BruzV2.2091G4.1.CDS6;Parent=BruzV2.2091G4.1
Bruz_scaf_2091	Mikado_loci	exon	54556	54666	.	-	.	ID=BruzV2.2091G4.1.exon6;Parent=BruzV2.2091G4.1
Bruz_scaf_2091	Mikado_loci	CDS	55244	55364	.	-	0	ID=BruzV2.2091G4.1.CDS7;Parent=BruzV2.2091G4.1
Bruz_scaf_2091	Mikado_loci	exon	55244	55392	.	-	.	ID=BruzV2.2091G4.1.exon7;Parent=BruzV2.2091G4.1
Bruz_scaf_2091	Mikado_loci	five_prime_UTR	55365	55392	.	-	.	ID=BruzV2.2091G4.1.five_prime_UTR1;Parent=BruzV2.2091G4.1
Bruz_scaf_2091	Mikado_loci	exon	55724	55905	.	-	.	ID=BruzV2.2091G4.1.exon8;Parent=BruzV2.2091G4.1
Bruz_scaf_2091	Mikado_loci	five_prime_UTR	55724	55905	.	-	.	ID=BruzV2.2091G4.1.five_prime_UTR2;Parent=BruzV2.2091G4.1
###
Bruz_scaf_20910	Mikado_loci	superlocus	4956	5544	.	-	.	ID=Mikado_superlocus:Bruz_scaf_20910-:4956-5544;Name=superlocus:Bruz_scaf_20910-:4956-5544
Bruz_scaf_20910	Mikado_loci	gene	4956	5544	19	-	.	ID=BruzV2.20910G2;Name=BruzV2.20910G2;multiexonic=False;superlocus=Mikado_superlocus:Bruz_scaf_20910-:4956-5544
Bruz_scaf_20910	Mikado_loci	mRNA	4956	5544	19	-	.	ID=BruzV2.20910G2.1;Parent=BruzV2.20910G2;Name=BruzV2.20910G2.1;alias=v1_Bruz.20910G2.1;alias=MSTRG.20673.1;primary=True
Bruz_scaf_20910	Mikado_loci	exon	4956	5544	.	-	.	ID=BruzV2.20910G2.1.exon1;Parent=BruzV2.20910G2.1
Bruz_scaf_20910	Mikado_loci	three_prime_UTR	4956	4957	.	-	.	ID=BruzV2.20910G2.1.three_prime_UTR1;Parent=BruzV2.20910G2.1
Bruz_scaf_20910	Mikado_loci	CDS	4958	5542	.	-	0	ID=BruzV2.20910G2.1.CDS1;Parent=BruzV2.20910G2.1
Bruz_scaf_20910	Mikado_loci	five_prime_UTR	5543	5544	.	-	.	ID=BruzV2.20910G2.1.five_prime_UTR1;Parent=BruzV2.20910G2.1
###
Bruz_scaf_20913	Mikado_loci	superlocus	1	4775	.	-	.	ID=Mikado_superlocus:Bruz_scaf_20913-:1-4775;Name=superlocus:Bruz_scaf_20913-:1-4775
Bruz_scaf_20913	Mikado_loci	gene	1	4775	20	-	.	ID=BruzV2.20913G2;Name=BruzV2.20913G2;multiexonic=True;superlocus=Mikado_superlocus:Bruz_scaf_20913-:1-4775
Bruz_scaf_20913	Mikado_loci	mRNA	1	4775	20	-	.	ID=BruzV2.20913G2.1;Parent=BruzV2.20913G2;Name=BruzV2.20913G2.1;alias=v1_Bruz.20913G2.1;alias=Bruz_scaf_20913.g74.t2;canonical_junctions=1,2,3,4,5,6,7,8,9,10,11,12,13;canonical_number=13;canonical_proportion=1.0;primary=True
Bruz_scaf_20913	Mikado_loci	exon	1	87	.	-	.	ID=BruzV2.20913G2.1.exon1;Parent=BruzV2.20913G2.1
Bruz_scaf_20913	Mikado_loci	three_prime_UTR	1	42	.	-	.	ID=BruzV2.20913G2.1.three_prime_UTR1;Parent=BruzV2.20913G2.1
Bruz_scaf_20913	Mikado_loci	CDS	43	87	.	-	0	ID=BruzV2.20913G2.1.CDS1;Parent=BruzV2.20913G2.1
Bruz_scaf_20913	Mikado_loci	CDS	279	374	.	-	0	ID=BruzV2.20913G2.1.CDS2;Parent=BruzV2.20913G2.1
Bruz_scaf_20913	Mikado_loci	exon	279	374	.	-	.	ID=BruzV2.20913G2.1.exon2;Parent=BruzV2.20913G2.1
Bruz_scaf_20913	Mikado_loci	CDS	761	850	.	-	0	ID=BruzV2.20913G2.1.CDS3;Parent=BruzV2.20913G2.1
Bruz_scaf_20913	Mikado_loci	exon	761	850	.	-	.	ID=BruzV2.20913G2.1.exon3;Parent=BruzV2.20913G2.1
Bruz_scaf_20913	Mikado_loci	CDS	953	1009	.	-	0	ID=BruzV2.20913G2.1.CDS4;Parent=BruzV2.20913G2.1
Bruz_scaf_20913	Mikado_loci	exon	953	1009	.	-	.	ID=BruzV2.20913G2.1.exon4;Parent=BruzV2.20913G2.1
Bruz_scaf_20913	Mikado_loci	CDS	1082	1177	.	-	0	ID=BruzV2.20913G2.1.CDS5;Parent=BruzV2.20913G2.1
Bruz_scaf_20913	Mikado_loci	exon	1082	1177	.	-	.	ID=BruzV2.20913G2.1.exon5;Parent=BruzV2.20913G2.1
Bruz_scaf_20913	Mikado_loci	CDS	1291	1358	.	-	2	ID=BruzV2.20913G2.1.CDS6;Parent=BruzV2.20913G2.1
Bruz_scaf_20913	Mikado_loci	exon	1291	1358	.	-	.	ID=BruzV2.20913G2.1.exon6;Parent=BruzV2.20913G2.1
Bruz_scaf_20913	Mikado_loci	CDS	1551	1608	.	-	0	ID=BruzV2.20913G2.1.CDS7;Parent=BruzV2.20913G2.1
Bruz_scaf_20913	Mikado_loci	exon	1551	1608	.	-	.	ID=BruzV2.20913G2.1.exon7;Parent=BruzV2.20913G2.1
Bruz_scaf_20913	Mikado_loci	CDS	1689	1775	.	-	0	ID=BruzV2.20913G2.1.CDS8;Parent=BruzV2.20913G2.1
Bruz_scaf_20913	Mikado_loci	exon	1689	1775	.	-	.	ID=BruzV2.20913G2.1.exon8;Parent=BruzV2.20913G2.1
Bruz_scaf_20913	Mikado_loci	CDS	2100	2147	.	-	0	ID=BruzV2.20913G2.1.CDS9;Parent=BruzV2.20913G2.1
Bruz_scaf_20913	Mikado_loci	exon	2100	2147	.	-	.	ID=BruzV2.20913G2.1.exon9;Parent=BruzV2.20913G2.1
Bruz_scaf_20913	Mikado_loci	CDS	2226	2282	.	-	0	ID=BruzV2.20913G2.1.CDS10;Parent=BruzV2.20913G2.1
Bruz_scaf_20913	Mikado_loci	exon	2226	2282	.	-	.	ID=BruzV2.20913G2.1.exon10;Parent=BruzV2.20913G2.1
Bruz_scaf_20913	Mikado_loci	CDS	2361	2619	.	-	1	ID=BruzV2.20913G2.1.CDS11;Parent=BruzV2.20913G2.1
Bruz_scaf_20913	Mikado_loci	exon	2361	2619	.	-	.	ID=BruzV2.20913G2.1.exon11;Parent=BruzV2.20913G2.1
Bruz_scaf_20913	Mikado_loci	CDS	3186	3378	.	-	2	ID=BruzV2.20913G2.1.CDS12;Parent=BruzV2.20913G2.1
Bruz_scaf_20913	Mikado_loci	exon	3186	3378	.	-	.	ID=BruzV2.20913G2.1.exon12;Parent=BruzV2.20913G2.1
Bruz_scaf_20913	Mikado_loci	CDS	3807	3914	.	-	2	ID=BruzV2.20913G2.1.CDS13;Parent=BruzV2.20913G2.1
Bruz_scaf_20913	Mikado_loci	exon	3807	3914	.	-	.	ID=BruzV2.20913G2.1.exon13;Parent=BruzV2.20913G2.1
Bruz_scaf_20913	Mikado_loci	CDS	4563	4653	.	-	0	ID=BruzV2.20913G2.1.CDS14;Parent=BruzV2.20913G2.1
Bruz_scaf_20913	Mikado_loci	exon	4563	4775	.	-	.	ID=BruzV2.20913G2.1.exon14;Parent=BruzV2.20913G2.1
Bruz_scaf_20913	Mikado_loci	five_prime_UTR	4654	4775	.	-	.	ID=BruzV2.20913G2.1.five_prime_UTR1;Parent=BruzV2.20913G2.1
###
Bruz_scaf_2092	Mikado_loci	superlocus	3737	5235	.	-	.	ID=Mikado_superlocus:Bruz_scaf_2092-:3737-5235;Name=superlocus:Bruz_scaf_2092-:3737-5235
Bruz_scaf_2092	Mikado_loci	gene	3737	5235	19	-	.	ID=BruzV2.2092G2;Name=BruzV2.2092G2;multiexonic=False;superlocus=Mikado_superlocus:Bruz_scaf_2092-:3737-5235
Bruz_scaf_2092	Mikado_loci	mRNA	3737	5235	19	-	.	ID=BruzV2.2092G2.1;Parent=BruzV2.2092G2;Name=BruzV2.2092G2.1;alias=v1_Bruz.2092G2.1;alias=Bruz_scaf_2092.g81.t1;primary=True
Bruz_scaf_2092	Mikado_loci	exon	3737	5235	.	-	.	ID=BruzV2.2092G2.1.exon1;Parent=BruzV2.2092G2.1
Bruz_scaf_2092	Mikado_loci	three_prime_UTR	3737	4071	.	-	.	ID=BruzV2.2092G2.1.three_prime_UTR1;Parent=BruzV2.2092G2.1
Bruz_scaf_2092	Mikado_loci	CDS	4072	5196	.	-	0	ID=BruzV2.2092G2.1.CDS1;Parent=BruzV2.2092G2.1
Bruz_scaf_2092	Mikado_loci	five_prime_UTR	5197	5235	.	-	.	ID=BruzV2.2092G2.1.five_prime_UTR1;Parent=BruzV2.2092G2.1
###
Bruz_scaf_2092	Mikado_loci	superlocus	12250	13735	.	-	.	ID=Mikado_superlocus:Bruz_scaf_2092-:12250-13735;Name=superlocus:Bruz_scaf_2092-:12250-13735
Bruz_scaf_2092	Mikado_loci	gene	12250	13735	19	-	.	ID=BruzV2.2092G4;Name=BruzV2.2092G4;multiexonic=False;superlocus=Mikado_superlocus:Bruz_scaf_2092-:12250-13735
Bruz_scaf_2092	Mikado_loci	mRNA	12250	13735	19	-	.	ID=BruzV2.2092G4.1;Parent=BruzV2.2092G4;Name=BruzV2.2092G4.1;alias=v1_Bruz.2092G4.1;alias=MSTRG.20678.1;primary=True
Bruz_scaf_2092	Mikado_loci	exon	12250	13735	.	-	.	ID=BruzV2.2092G4.1.exon1;Parent=BruzV2.2092G4.1
Bruz_scaf_2092	Mikado_loci	three_prime_UTR	12250	12528	.	-	.	ID=BruzV2.2092G4.1.three_prime_UTR1;Parent=BruzV2.2092G4.1
Bruz_scaf_2092	Mikado_loci	CDS	12529	13518	.	-	0	ID=BruzV2.2092G4.1.CDS1;Parent=BruzV2.2092G4.1
Bruz_scaf_2092	Mikado_loci	five_prime_UTR	13519	13735	.	-	.	ID=BruzV2.2092G4.1.five_prime_UTR1;Parent=BruzV2.2092G4.1
###
Bruz_scaf_2092	Mikado_loci	superlocus	29026	31148	.	+	.	ID=Mikado_superlocus:Bruz_scaf_2092+:29026-31148;Name=superlocus:Bruz_scaf_2092+:29026-31148
Bruz_scaf_2092	Mikado_loci	gene	29026	30701	19	+	.	ID=BruzV2.2092G6;Name=BruzV2.2092G6;multiexonic=False;superlocus=Mikado_superlocus:Bruz_scaf_2092+:29026-31148
Bruz_scaf_2092	Mikado_loci	mRNA	29026	30701	19	+	.	ID=BruzV2.2092G6.1;Parent=BruzV2.2092G6;Name=BruzV2.2092G6.1;alias=v1_Bruz.2092G6.1;alias=MSTRG.20680.1;primary=True
Bruz_scaf_2092	Mikado_loci	exon	29026	30701	.	+	.	ID=BruzV2.2092G6.1.exon1;Parent=BruzV2.2092G6.1
Bruz_scaf_2092	Mikado_loci	five_prime_UTR	29026	29155	.	+	.	ID=BruzV2.2092G6.1.five_prime_UTR1;Parent=BruzV2.2092G6.1
Bruz_scaf_2092	Mikado_loci	CDS	29156	30370	.	+	0	ID=BruzV2.2092G6.1.CDS1;Parent=BruzV2.2092G6.1
Bruz_scaf_2092	Mikado_loci	three_prime_UTR	30371	30701	.	+	.	ID=BruzV2.2092G6.1.three_prime_UTR1;Parent=BruzV2.2092G6.1
###
Bruz_scaf_2092	Mikado_loci	superlocus	32416	35635	.	-	.	ID=Mikado_superlocus:Bruz_scaf_2092-:32416-35635;Name=superlocus:Bruz_scaf_2092-:32416-35635
Bruz_scaf_2092	Mikado_loci	gene	33945	35635	19	-	.	ID=BruzV2.2092G8;Name=BruzV2.2092G8;multiexonic=True;superlocus=Mikado_superlocus:Bruz_scaf_2092-:32416-35635
Bruz_scaf_2092	Mikado_loci	mRNA	33945	35635	19	-	.	ID=BruzV2.2092G8.1;Parent=BruzV2.2092G8;Name=BruzV2.2092G8.1;alias=v1_Bruz.2092G8.1;alias=Bruz_scaf_2092.g84.t1;canonical_junctions=1;canonical_number=1;canonical_proportion=1.0;primary=True
Bruz_scaf_2092	Mikado_loci	exon	33945	34598	.	-	.	ID=BruzV2.2092G8.1.exon1;Parent=BruzV2.2092G8.1
Bruz_scaf_2092	Mikado_loci	three_prime_UTR	33945	34246	.	-	.	ID=BruzV2.2092G8.1.three_prime_UTR1;Parent=BruzV2.2092G8.1
Bruz_scaf_2092	Mikado_loci	CDS	34247	34598	.	-	1	ID=BruzV2.2092G8.1.CDS1;Parent=BruzV2.2092G8.1
Bruz_scaf_2092	Mikado_loci	CDS	34676	35463	.	-	0	ID=BruzV2.2092G8.1.CDS2;Parent=BruzV2.2092G8.1
Bruz_scaf_2092	Mikado_loci	exon	34676	35635	.	-	.	ID=BruzV2.2092G8.1.exon2;Parent=BruzV2.2092G8.1
Bruz_scaf_2092	Mikado_loci	five_prime_UTR	35464	35635	.	-	.	ID=BruzV2.2092G8.1.five_prime_UTR1;Parent=BruzV2.2092G8.1
###
Bruz_scaf_2092	Mikado_loci	superlocus	38897	44465	.	-	.	ID=Mikado_superlocus:Bruz_scaf_2092-:38897-44465;Name=superlocus:Bruz_scaf_2092-:38897-44465
Bruz_scaf_2092	Mikado_loci	ncRNA_gene	38897	44465	12	-	.	ID=BruzV2.2092G10;Name=BruzV2.2092G10;multiexonic=True;superlocus=Mikado_superlocus:Bruz_scaf_2092-:38897-44465
Bruz_scaf_2092	Mikado_loci	ncRNA	38897	44465	12	-	.	ID=BruzV2.2092G10.1;Parent=BruzV2.2092G10;Name=v1_Bruz.2092G10.1;alias=v1_Bruz.2092G10.1;alias=Bruz_scaf_2092.g85.t1;canonical_junctions=5,8;canonical_number=2;canonical_proportion=0.2222222222222222;primary=True
Bruz_scaf_2092	Mikado_loci	exon	38897	39424	.	-	.	ID=BruzV2.2092G10.1.exon1;Parent=BruzV2.2092G10.1
Bruz_scaf_2092	Mikado_loci	exon	39845	39978	.	-	.	ID=BruzV2.2092G10.1.exon2;Parent=BruzV2.2092G10.1
Bruz_scaf_2092	Mikado_loci	exon	40058	40108	.	-	.	ID=BruzV2.2092G10.1.exon3;Parent=BruzV2.2092G10.1
Bruz_scaf_2092	Mikado_loci	exon	42018	42082	.	-	.	ID=BruzV2.2092G10.1.exon4;Parent=BruzV2.2092G10.1
Bruz_scaf_2092	Mikado_loci	exon	42191	42257	.	-	.	ID=BruzV2.2092G10.1.exon5;Parent=BruzV2.2092G10.1
Bruz_scaf_2092	Mikado_loci	exon	42477	42594	.	-	.	ID=BruzV2.2092G10.1.exon6;Parent=BruzV2.2092G10.1
Bruz_scaf_2092	Mikado_loci	exon	42772	42791	.	-	.	ID=BruzV2.2092G10.1.exon7;Parent=BruzV2.2092G10.1
Bruz_scaf_2092	Mikado_loci	exon	42924	43085	.	-	.	ID=BruzV2.2092G10.1.exon8;Parent=BruzV2.2092G10.1
Bruz_scaf_2092	Mikado_loci	exon	43140	43290	.	-	.	ID=BruzV2.2092G10.1.exon9;Parent=BruzV2.2092G10.1
Bruz_scaf_2092	Mikado_loci	exon	44013	44465	.	-	.	ID=BruzV2.2092G10.1.exon10;Parent=BruzV2.2092G10.1
###
Bruz_scaf_2092	Mikado_loci	superlocus	47665	57685	.	-	.	ID=Mikado_superlocus:Bruz_scaf_2092-:47665-57685;Name=superlocus:Bruz_scaf_2092-:47665-57685
Bruz_scaf_2092	Mikado_loci	gene	47942	56895	20	-	.	ID=BruzV2.2092G12;Name=BruzV2.2092G12;multiexonic=True;superlocus=Mikado_superlocus:Bruz_scaf_2092-:47665-57685
Bruz_scaf_2092	Mikado_loci	mRNA	47942	56895	20	-	.	ID=BruzV2.2092G12.1;Parent=BruzV2.2092G12;Name=BruzV2.2092G12.1;alias=v1_Bruz.2092G12.1;alias=Bruz_scaf_2092.g86.t2;canonical_junctions=1,2,3,4,5,6,7,8,9,10,11,12,13,14,15,16,17,18,19,20;canonical_number=20;canonical_proportion=1.0;primary=True
Bruz_scaf_2092	Mikado_loci	exon	47942	48278	.	-	.	ID=BruzV2.2092G12.1.exon1;Parent=BruzV2.2092G12.1
Bruz_scaf_2092	Mikado_loci	three_prime_UTR	47942	48164	.	-	.	ID=BruzV2.2092G12.1.three_prime_UTR1;Parent=BruzV2.2092G12.1
Bruz_scaf_2092	Mikado_loci	CDS	48165	48278	.	-	0	ID=BruzV2.2092G12.1.CDS1;Parent=BruzV2.2092G12.1
Bruz_scaf_2092	Mikado_loci	CDS	48365	48436	.	-	0	ID=BruzV2.2092G12.1.CDS2;Parent=BruzV2.2092G12.1
Bruz_scaf_2092	Mikado_loci	exon	48365	48436	.	-	.	ID=BruzV2.2092G12.1.exon2;Parent=BruzV2.2092G12.1
Bruz_scaf_2092	Mikado_loci	CDS	48544	48603	.	-	0	ID=BruzV2.2092G12.1.CDS3;Parent=BruzV2.2092G12.1
Bruz_scaf_2092	Mikado_loci	exon	48544	48603	.	-	.	ID=BruzV2.2092G12.1.exon3;Parent=BruzV2.2092G12.1
Bruz_scaf_2092	Mikado_loci	CDS	48714	48852	.	-	1	ID=BruzV2.2092G12.1.CDS4;Parent=BruzV2.2092G12.1
Bruz_scaf_2092	Mikado_loci	exon	48714	48852	.	-	.	ID=BruzV2.2092G12.1.exon4;Parent=BruzV2.2092G12.1
Bruz_scaf_2092	Mikado_loci	CDS	48943	49127	.	-	0	ID=BruzV2.2092G12.1.CDS5;Parent=BruzV2.2092G12.1
Bruz_scaf_2092	Mikado_loci	exon	48943	49127	.	-	.	ID=BruzV2.2092G12.1.exon5;Parent=BruzV2.2092G12.1
Bruz_scaf_2092	Mikado_loci	CDS	49262	49345	.	-	0	ID=BruzV2.2092G12.1.CDS6;Parent=BruzV2.2092G12.1
Bruz_scaf_2092	Mikado_loci	exon	49262	49345	.	-	.	ID=BruzV2.2092G12.1.exon6;Parent=BruzV2.2092G12.1
Bruz_scaf_2092	Mikado_loci	CDS	49681	49803	.	-	0	ID=BruzV2.2092G12.1.CDS7;Parent=BruzV2.2092G12.1
Bruz_scaf_2092	Mikado_loci	exon	49681	49803	.	-	.	ID=BruzV2.2092G12.1.exon7;Parent=BruzV2.2092G12.1
Bruz_scaf_2092	Mikado_loci	CDS	50276	50452	.	-	0	ID=BruzV2.2092G12.1.CDS8;Parent=BruzV2.2092G12.1
Bruz_scaf_2092	Mikado_loci	exon	50276	50452	.	-	.	ID=BruzV2.2092G12.1.exon8;Parent=BruzV2.2092G12.1
Bruz_scaf_2092	Mikado_loci	CDS	50559	50628	.	-	1	ID=BruzV2.2092G12.1.CDS9;Parent=BruzV2.2092G12.1
Bruz_scaf_2092	Mikado_loci	exon	50559	50628	.	-	.	ID=BruzV2.2092G12.1.exon9;Parent=BruzV2.2092G12.1
Bruz_scaf_2092	Mikado_loci	CDS	50719	50815	.	-	2	ID=BruzV2.2092G12.1.CDS10;Parent=BruzV2.2092G12.1
Bruz_scaf_2092	Mikado_loci	exon	50719	50815	.	-	.	ID=BruzV2.2092G12.1.exon10;Parent=BruzV2.2092G12.1
Bruz_scaf_2092	Mikado_loci	CDS	51266	51341	.	-	0	ID=BruzV2.2092G12.1.CDS11;Parent=BruzV2.2092G12.1
Bruz_scaf_2092	Mikado_loci	exon	51266	51341	.	-	.	ID=BruzV2.2092G12.1.exon11;Parent=BruzV2.2092G12.1
Bruz_scaf_2092	Mikado_loci	CDS	51461	51550	.	-	0	ID=BruzV2.2092G12.1.CDS12;Parent=BruzV2.2092G12.1
Bruz_scaf_2092	Mikado_loci	exon	51461	51550	.	-	.	ID=BruzV2.2092G12.1.exon12;Parent=BruzV2.2092G12.1
Bruz_scaf_2092	Mikado_loci	CDS	51754	51858	.	-	0	ID=BruzV2.2092G12.1.CDS13;Parent=BruzV2.2092G12.1
Bruz_scaf_2092	Mikado_loci	exon	51754	51858	.	-	.	ID=BruzV2.2092G12.1.exon13;Parent=BruzV2.2092G12.1
Bruz_scaf_2092	Mikado_loci	CDS	53196	53396	.	-	0	ID=BruzV2.2092G12.1.CDS14;Parent=BruzV2.2092G12.1
Bruz_scaf_2092	Mikado_loci	exon	53196	53396	.	-	.	ID=BruzV2.2092G12.1.exon14;Parent=BruzV2.2092G12.1
Bruz_scaf_2092	Mikado_loci	CDS	53588	53658	.	-	2	ID=BruzV2.2092G12.1.CDS15;Parent=BruzV2.2092G12.1
Bruz_scaf_2092	Mikado_loci	exon	53588	53658	.	-	.	ID=BruzV2.2092G12.1.exon15;Parent=BruzV2.2092G12.1
Bruz_scaf_2092	Mikado_loci	CDS	53746	53900	.	-	1	ID=BruzV2.2092G12.1.CDS16;Parent=BruzV2.2092G12.1
Bruz_scaf_2092	Mikado_loci	exon	53746	53900	.	-	.	ID=BruzV2.2092G12.1.exon16;Parent=BruzV2.2092G12.1
Bruz_scaf_2092	Mikado_loci	CDS	55203	55254	.	-	2	ID=BruzV2.2092G12.1.CDS17;Parent=BruzV2.2092G12.1
Bruz_scaf_2092	Mikado_loci	exon	55203	55254	.	-	.	ID=BruzV2.2092G12.1.exon17;Parent=BruzV2.2092G12.1
Bruz_scaf_2092	Mikado_loci	CDS	55869	55959	.	-	0	ID=BruzV2.2092G12.1.CDS18;Parent=BruzV2.2092G12.1
Bruz_scaf_2092	Mikado_loci	exon	55869	55959	.	-	.	ID=BruzV2.2092G12.1.exon18;Parent=BruzV2.2092G12.1
Bruz_scaf_2092	Mikado_loci	CDS	56321	56503	.	-	0	ID=BruzV2.2092G12.1.CDS19;Parent=BruzV2.2092G12.1
Bruz_scaf_2092	Mikado_loci	exon	56321	56503	.	-	.	ID=BruzV2.2092G12.1.exon19;Parent=BruzV2.2092G12.1
Bruz_scaf_2092	Mikado_loci	CDS	56579	56673	.	-	2	ID=BruzV2.2092G12.1.CDS20;Parent=BruzV2.2092G12.1
Bruz_scaf_2092	Mikado_loci	exon	56579	56673	.	-	.	ID=BruzV2.2092G12.1.exon20;Parent=BruzV2.2092G12.1
Bruz_scaf_2092	Mikado_loci	CDS	56767	56860	.	-	0	ID=BruzV2.2092G12.1.CDS21;Parent=BruzV2.2092G12.1
Bruz_scaf_2092	Mikado_loci	exon	56767	56895	.	-	.	ID=BruzV2.2092G12.1.exon21;Parent=BruzV2.2092G12.1
Bruz_scaf_2092	Mikado_loci	five_prime_UTR	56861	56895	.	-	.	ID=BruzV2.2092G12.1.five_prime_UTR1;Parent=BruzV2.2092G12.1
Bruz_scaf_2092	Mikado_loci	gene	56165	57685	17	-	.	ID=BruzV2.2092G14;Name=BruzV2.2092G14;multiexonic=False;superlocus=Mikado_superlocus:Bruz_scaf_2092-:47665-57685
Bruz_scaf_2092	Mikado_loci	mRNA	56165	57685	17	-	.	ID=BruzV2.2092G14.1;Parent=BruzV2.2092G14;Name=BruzV2.2092G14.1;alias=st_MSTRG.21620.1;primary=True
Bruz_scaf_2092	Mikado_loci	exon	56165	57685	.	-	.	ID=BruzV2.2092G14.1.exon1;Parent=BruzV2.2092G14.1
Bruz_scaf_2092	Mikado_loci	three_prime_UTR	56165	56899	.	-	.	ID=BruzV2.2092G14.1.three_prime_UTR1;Parent=BruzV2.2092G14.1
Bruz_scaf_2092	Mikado_loci	CDS	56900	57685	.	-	0	ID=BruzV2.2092G14.1.CDS1;Parent=BruzV2.2092G14.1
###
Bruz_scaf_20920	Mikado_loci	superlocus	3496	4890	.	+	.	ID=Mikado_superlocus:Bruz_scaf_20920+:3496-4890;Name=superlocus:Bruz_scaf_20920+:3496-4890
Bruz_scaf_20920	Mikado_loci	gene	3496	4890	19	+	.	ID=BruzV2.20920G2;Name=BruzV2.20920G2;multiexonic=False;superlocus=Mikado_superlocus:Bruz_scaf_20920+:3496-4890
Bruz_scaf_20920	Mikado_loci	mRNA	3496	4890	19	+	.	ID=BruzV2.20920G2.1;Parent=BruzV2.20920G2;Name=BruzV2.20920G2.1;alias=v1_Bruz.20920G2.1;alias=Bruz_scaf_20920.g75.t1;primary=True
Bruz_scaf_20920	Mikado_loci	exon	3496	4890	.	+	.	ID=BruzV2.20920G2.1.exon1;Parent=BruzV2.20920G2.1
Bruz_scaf_20920	Mikado_loci	five_prime_UTR	3496	3579	.	+	.	ID=BruzV2.20920G2.1.five_prime_UTR1;Parent=BruzV2.20920G2.1
Bruz_scaf_20920	Mikado_loci	CDS	3580	4842	.	+	0	ID=BruzV2.20920G2.1.CDS1;Parent=BruzV2.20920G2.1
Bruz_scaf_20920	Mikado_loci	three_prime_UTR	4843	4890	.	+	.	ID=BruzV2.20920G2.1.three_prime_UTR1;Parent=BruzV2.20920G2.1
###
Bruz_scaf_20920	Mikado_loci	superlocus	5048	5540	.	-	.	ID=Mikado_superlocus:Bruz_scaf_20920-:5048-5540;Name=superlocus:Bruz_scaf_20920-:5048-5540
Bruz_scaf_20920	Mikado_loci	gene	5048	5540	18	-	.	ID=BruzV2.20920G4;Name=BruzV2.20920G4;multiexonic=False;superlocus=Mikado_superlocus:Bruz_scaf_20920-:5048-5540
Bruz_scaf_20920	Mikado_loci	mRNA	5048	5540	18	-	.	ID=BruzV2.20920G4.1;Parent=BruzV2.20920G4;Name=BruzV2.20920G4.1;alias=st_MSTRG.21623.1;primary=True
Bruz_scaf_20920	Mikado_loci	exon	5048	5540	.	-	.	ID=BruzV2.20920G4.1.exon1;Parent=BruzV2.20920G4.1
Bruz_scaf_20920	Mikado_loci	three_prime_UTR	5048	5049	.	-	.	ID=BruzV2.20920G4.1.three_prime_UTR1;Parent=BruzV2.20920G4.1
Bruz_scaf_20920	Mikado_loci	CDS	5050	5538	.	-	0	ID=BruzV2.20920G4.1.CDS1;Parent=BruzV2.20920G4.1
Bruz_scaf_20920	Mikado_loci	five_prime_UTR	5539	5540	.	-	.	ID=BruzV2.20920G4.1.five_prime_UTR1;Parent=BruzV2.20920G4.1
###
Bruz_scaf_20923	Mikado_loci	superlocus	1073	1432	.	-	.	ID=Mikado_superlocus:Bruz_scaf_20923-:1073-1432;Name=superlocus:Bruz_scaf_20923-:1073-1432
Bruz_scaf_20923	Mikado_loci	gene	1073	1432	18	-	.	ID=BruzV2.20923G2;Name=BruzV2.20923G2;multiexonic=False;superlocus=Mikado_superlocus:Bruz_scaf_20923-:1073-1432
Bruz_scaf_20923	Mikado_loci	mRNA	1073	1432	18	-	.	ID=BruzV2.20923G2.1;Parent=BruzV2.20923G2;Name=BruzV2.20923G2.1;alias=st_MSTRG.21624.1;primary=True
Bruz_scaf_20923	Mikado_loci	exon	1073	1432	.	-	.	ID=BruzV2.20923G2.1.exon1;Parent=BruzV2.20923G2.1
Bruz_scaf_20923	Mikado_loci	three_prime_UTR	1073	1074	.	-	.	ID=BruzV2.20923G2.1.three_prime_UTR1;Parent=BruzV2.20923G2.1
Bruz_scaf_20923	Mikado_loci	CDS	1075	1431	.	-	0	ID=BruzV2.20923G2.1.CDS1;Parent=BruzV2.20923G2.1
Bruz_scaf_20923	Mikado_loci	five_prime_UTR	1432	1432	.	-	.	ID=BruzV2.20923G2.1.five_prime_UTR1;Parent=BruzV2.20923G2.1
###
Bruz_scaf_20924	Mikado_loci	superlocus	196	1180	.	+	.	ID=Mikado_superlocus:Bruz_scaf_20924+:196-1180;Name=superlocus:Bruz_scaf_20924+:196-1180
Bruz_scaf_20924	Mikado_loci	gene	196	897	20	+	.	ID=BruzV2.20924G2;Name=BruzV2.20924G2;multiexonic=True;superlocus=Mikado_superlocus:Bruz_scaf_20924+:196-1180
Bruz_scaf_20924	Mikado_loci	mRNA	196	897	20	+	.	ID=BruzV2.20924G2.1;Parent=BruzV2.20924G2;Name=BruzV2.20924G2.1;alias=v1_Bruz.20924G2.1;alias=Bruz_scaf_20924.g76.t1;canonical_junctions=1;canonical_number=1;canonical_proportion=1.0;primary=True
Bruz_scaf_20924	Mikado_loci	exon	196	236	.	+	.	ID=BruzV2.20924G2.1.exon1;Parent=BruzV2.20924G2.1
Bruz_scaf_20924	Mikado_loci	five_prime_UTR	196	236	.	+	.	ID=BruzV2.20924G2.1.five_prime_UTR1;Parent=BruzV2.20924G2.1
Bruz_scaf_20924	Mikado_loci	exon	336	897	.	+	.	ID=BruzV2.20924G2.1.exon2;Parent=BruzV2.20924G2.1
Bruz_scaf_20924	Mikado_loci	five_prime_UTR	336	351	.	+	.	ID=BruzV2.20924G2.1.five_prime_UTR2;Parent=BruzV2.20924G2.1
Bruz_scaf_20924	Mikado_loci	CDS	352	798	.	+	0	ID=BruzV2.20924G2.1.CDS1;Parent=BruzV2.20924G2.1
Bruz_scaf_20924	Mikado_loci	three_prime_UTR	799	897	.	+	.	ID=BruzV2.20924G2.1.three_prime_UTR1;Parent=BruzV2.20924G2.1
Bruz_scaf_20924	Mikado_loci	gene	822	1180	16	+	.	ID=BruzV2.20924G4;Name=BruzV2.20924G4;multiexonic=False;superlocus=Mikado_superlocus:Bruz_scaf_20924+:196-1180
Bruz_scaf_20924	Mikado_loci	mRNA	822	1180	16	+	.	ID=BruzV2.20924G4.1;Parent=BruzV2.20924G4;Name=BruzV2.20924G4.1;alias=st_MSTRG.21626.1;primary=True
Bruz_scaf_20924	Mikado_loci	exon	822	1180	.	+	.	ID=BruzV2.20924G4.1.exon1;Parent=BruzV2.20924G4.1
Bruz_scaf_20924	Mikado_loci	five_prime_UTR	822	823	.	+	.	ID=BruzV2.20924G4.1.five_prime_UTR1;Parent=BruzV2.20924G4.1
Bruz_scaf_20924	Mikado_loci	CDS	824	1180	.	+	0	ID=BruzV2.20924G4.1.CDS1;Parent=BruzV2.20924G4.1
###
Bruz_scaf_20925	Mikado_loci	superlocus	1687	3122	.	+	.	ID=Mikado_superlocus:Bruz_scaf_20925+:1687-3122;Name=superlocus:Bruz_scaf_20925+:1687-3122
Bruz_scaf_20925	Mikado_loci	gene	1687	3122	18	+	.	ID=BruzV2.20925G2;Name=BruzV2.20925G2;multiexonic=False;superlocus=Mikado_superlocus:Bruz_scaf_20925+:1687-3122
Bruz_scaf_20925	Mikado_loci	mRNA	1687	3122	18	+	.	ID=BruzV2.20925G2.1;Parent=BruzV2.20925G2;Name=BruzV2.20925G2.1;alias=st_MSTRG.21628.1;primary=True
Bruz_scaf_20925	Mikado_loci	exon	1687	3122	.	+	.	ID=BruzV2.20925G2.1.exon1;Parent=BruzV2.20925G2.1
Bruz_scaf_20925	Mikado_loci	five_prime_UTR	1687	2452	.	+	.	ID=BruzV2.20925G2.1.five_prime_UTR1;Parent=BruzV2.20925G2.1
Bruz_scaf_20925	Mikado_loci	CDS	2453	2923	.	+	0	ID=BruzV2.20925G2.1.CDS1;Parent=BruzV2.20925G2.1
Bruz_scaf_20925	Mikado_loci	three_prime_UTR	2924	3122	.	+	.	ID=BruzV2.20925G2.1.three_prime_UTR1;Parent=BruzV2.20925G2.1
###
Bruz_scaf_2093	Mikado_loci	superlocus	5667	9866	.	-	.	ID=Mikado_superlocus:Bruz_scaf_2093-:5667-9866;Name=superlocus:Bruz_scaf_2093-:5667-9866
Bruz_scaf_2093	Mikado_loci	gene	5667	9745	20	-	.	ID=BruzV2.2093G2;Name=BruzV2.2093G2;multiexonic=True;superlocus=Mikado_superlocus:Bruz_scaf_2093-:5667-9866
Bruz_scaf_2093	Mikado_loci	mRNA	5667	9745	20	-	.	ID=BruzV2.2093G2.1;Parent=BruzV2.2093G2;Name=BruzV2.2093G2.1;alias=v1_Bruz.2093G2.1;alias=Bruz_scaf_2093.g87.t2;canonical_junctions=1,2,3,4,5,6,7,8;canonical_number=8;canonical_proportion=1.0;primary=True
Bruz_scaf_2093	Mikado_loci	exon	5667	5787	.	-	.	ID=BruzV2.2093G2.1.exon1;Parent=BruzV2.2093G2.1
Bruz_scaf_2093	Mikado_loci	three_prime_UTR	5667	5742	.	-	.	ID=BruzV2.2093G2.1.three_prime_UTR1;Parent=BruzV2.2093G2.1
Bruz_scaf_2093	Mikado_loci	CDS	5743	5787	.	-	0	ID=BruzV2.2093G2.1.CDS1;Parent=BruzV2.2093G2.1
Bruz_scaf_2093	Mikado_loci	CDS	6087	6199	.	-	2	ID=BruzV2.2093G2.1.CDS2;Parent=BruzV2.2093G2.1
Bruz_scaf_2093	Mikado_loci	exon	6087	6199	.	-	.	ID=BruzV2.2093G2.1.exon2;Parent=BruzV2.2093G2.1
Bruz_scaf_2093	Mikado_loci	CDS	6348	6426	.	-	0	ID=BruzV2.2093G2.1.CDS3;Parent=BruzV2.2093G2.1
Bruz_scaf_2093	Mikado_loci	exon	6348	6426	.	-	.	ID=BruzV2.2093G2.1.exon3;Parent=BruzV2.2093G2.1
Bruz_scaf_2093	Mikado_loci	CDS	6515	6646	.	-	0	ID=BruzV2.2093G2.1.CDS4;Parent=BruzV2.2093G2.1
Bruz_scaf_2093	Mikado_loci	exon	6515	6646	.	-	.	ID=BruzV2.2093G2.1.exon4;Parent=BruzV2.2093G2.1
Bruz_scaf_2093	Mikado_loci	CDS	6727	6814	.	-	1	ID=BruzV2.2093G2.1.CDS5;Parent=BruzV2.2093G2.1
Bruz_scaf_2093	Mikado_loci	exon	6727	6814	.	-	.	ID=BruzV2.2093G2.1.exon5;Parent=BruzV2.2093G2.1
Bruz_scaf_2093	Mikado_loci	CDS	7791	7888	.	-	0	ID=BruzV2.2093G2.1.CDS6;Parent=BruzV2.2093G2.1
Bruz_scaf_2093	Mikado_loci	exon	7791	7888	.	-	.	ID=BruzV2.2093G2.1.exon6;Parent=BruzV2.2093G2.1
Bruz_scaf_2093	Mikado_loci	CDS	7962	8080	.	-	2	ID=BruzV2.2093G2.1.CDS7;Parent=BruzV2.2093G2.1
Bruz_scaf_2093	Mikado_loci	exon	7962	8080	.	-	.	ID=BruzV2.2093G2.1.exon7;Parent=BruzV2.2093G2.1
Bruz_scaf_2093	Mikado_loci	CDS	9177	9286	.	-	1	ID=BruzV2.2093G2.1.CDS8;Parent=BruzV2.2093G2.1
Bruz_scaf_2093	Mikado_loci	exon	9177	9286	.	-	.	ID=BruzV2.2093G2.1.exon8;Parent=BruzV2.2093G2.1
Bruz_scaf_2093	Mikado_loci	CDS	9386	9444	.	-	0	ID=BruzV2.2093G2.1.CDS9;Parent=BruzV2.2093G2.1
Bruz_scaf_2093	Mikado_loci	exon	9386	9745	.	-	.	ID=BruzV2.2093G2.1.exon9;Parent=BruzV2.2093G2.1
Bruz_scaf_2093	Mikado_loci	five_prime_UTR	9445	9745	.	-	.	ID=BruzV2.2093G2.1.five_prime_UTR1;Parent=BruzV2.2093G2.1
###
Bruz_scaf_20930	Mikado_loci	superlocus	1828	2955	.	-	.	ID=Mikado_superlocus:Bruz_scaf_20930-:1828-2955;Name=superlocus:Bruz_scaf_20930-:1828-2955
Bruz_scaf_20930	Mikado_loci	gene	1828	2955	20	-	.	ID=BruzV2.20930G2;Name=BruzV2.20930G2;multiexonic=True;superlocus=Mikado_superlocus:Bruz_scaf_20930-:1828-2955
Bruz_scaf_20930	Mikado_loci	mRNA	1828	2955	20	-	.	ID=BruzV2.20930G2.1;Parent=BruzV2.20930G2;Name=BruzV2.20930G2.1;alias=v1_Bruz.20930G4.1;alias=Bruz_scaf_20930.g77.t1;canonical_junctions=1,2;canonical_number=2;canonical_proportion=1.0;primary=True
Bruz_scaf_20930	Mikado_loci	exon	1828	2168	.	-	.	ID=BruzV2.20930G2.1.exon1;Parent=BruzV2.20930G2.1
Bruz_scaf_20930	Mikado_loci	three_prime_UTR	1828	1971	.	-	.	ID=BruzV2.20930G2.1.three_prime_UTR1;Parent=BruzV2.20930G2.1
Bruz_scaf_20930	Mikado_loci	CDS	1972	2168	.	-	2	ID=BruzV2.20930G2.1.CDS1;Parent=BruzV2.20930G2.1
Bruz_scaf_20930	Mikado_loci	CDS	2284	2359	.	-	0	ID=BruzV2.20930G2.1.CDS2;Parent=BruzV2.20930G2.1
Bruz_scaf_20930	Mikado_loci	exon	2284	2359	.	-	.	ID=BruzV2.20930G2.1.exon2;Parent=BruzV2.20930G2.1
Bruz_scaf_20930	Mikado_loci	CDS	2475	2573	.	-	0	ID=BruzV2.20930G2.1.CDS3;Parent=BruzV2.20930G2.1
Bruz_scaf_20930	Mikado_loci	exon	2475	2955	.	-	.	ID=BruzV2.20930G2.1.exon3;Parent=BruzV2.20930G2.1
Bruz_scaf_20930	Mikado_loci	five_prime_UTR	2574	2955	.	-	.	ID=BruzV2.20930G2.1.five_prime_UTR1;Parent=BruzV2.20930G2.1
###
Bruz_scaf_20931	Mikado_loci	superlocus	3775	5537	.	+	.	ID=Mikado_superlocus:Bruz_scaf_20931+:3775-5537;Name=superlocus:Bruz_scaf_20931+:3775-5537
Bruz_scaf_20931	Mikado_loci	gene	3775	5537	18	+	.	ID=BruzV2.20931G2;Name=BruzV2.20931G2;multiexonic=False;superlocus=Mikado_superlocus:Bruz_scaf_20931+:3775-5537
Bruz_scaf_20931	Mikado_loci	mRNA	3775	5537	18	+	.	ID=BruzV2.20931G2.1;Parent=BruzV2.20931G2;Name=BruzV2.20931G2.1;alias=st_MSTRG.21635.1;primary=True
Bruz_scaf_20931	Mikado_loci	exon	3775	5537	.	+	.	ID=BruzV2.20931G2.1.exon1;Parent=BruzV2.20931G2.1
Bruz_scaf_20931	Mikado_loci	five_prime_UTR	3775	4508	.	+	.	ID=BruzV2.20931G2.1.five_prime_UTR1;Parent=BruzV2.20931G2.1
Bruz_scaf_20931	Mikado_loci	CDS	4509	4877	.	+	0	ID=BruzV2.20931G2.1.CDS1;Parent=BruzV2.20931G2.1
Bruz_scaf_20931	Mikado_loci	three_prime_UTR	4878	5537	.	+	.	ID=BruzV2.20931G2.1.three_prime_UTR1;Parent=BruzV2.20931G2.1
###
Bruz_scaf_20932	Mikado_loci	superlocus	1264	2878	.	-	.	ID=Mikado_superlocus:Bruz_scaf_20932-:1264-2878;Name=superlocus:Bruz_scaf_20932-:1264-2878
Bruz_scaf_20932	Mikado_loci	gene	1264	2878	18	-	.	ID=BruzV2.20932G2;Name=BruzV2.20932G2;multiexonic=False;superlocus=Mikado_superlocus:Bruz_scaf_20932-:1264-2878
Bruz_scaf_20932	Mikado_loci	mRNA	1264	2878	18	-	.	ID=BruzV2.20932G2.1;Parent=BruzV2.20932G2;Name=BruzV2.20932G2.1;alias=st_MSTRG.21637.1;primary=True
Bruz_scaf_20932	Mikado_loci	exon	1264	2878	.	-	.	ID=BruzV2.20932G2.1.exon1;Parent=BruzV2.20932G2.1
Bruz_scaf_20932	Mikado_loci	three_prime_UTR	1264	1920	.	-	.	ID=BruzV2.20932G2.1.three_prime_UTR1;Parent=BruzV2.20932G2.1
Bruz_scaf_20932	Mikado_loci	CDS	1921	2493	.	-	0	ID=BruzV2.20932G2.1.CDS1;Parent=BruzV2.20932G2.1
Bruz_scaf_20932	Mikado_loci	five_prime_UTR	2494	2878	.	-	.	ID=BruzV2.20932G2.1.five_prime_UTR1;Parent=BruzV2.20932G2.1
###
Bruz_scaf_20934	Mikado_loci	superlocus	787	3255	.	-	.	ID=Mikado_superlocus:Bruz_scaf_20934-:787-3255;Name=superlocus:Bruz_scaf_20934-:787-3255
Bruz_scaf_20934	Mikado_loci	gene	787	3255	19	-	.	ID=BruzV2.20934G2;Name=BruzV2.20934G2;multiexonic=False;superlocus=Mikado_superlocus:Bruz_scaf_20934-:787-3255
Bruz_scaf_20934	Mikado_loci	mRNA	787	3255	19	-	.	ID=BruzV2.20934G2.1;Parent=BruzV2.20934G2;Name=BruzV2.20934G2.1;alias=v1_Bruz.20934G2.1;alias=Bruz_scaf_20934.g79.t1;primary=True
Bruz_scaf_20934	Mikado_loci	exon	787	3255	.	-	.	ID=BruzV2.20934G2.1.exon1;Parent=BruzV2.20934G2.1
Bruz_scaf_20934	Mikado_loci	three_prime_UTR	787	854	.	-	.	ID=BruzV2.20934G2.1.three_prime_UTR1;Parent=BruzV2.20934G2.1
Bruz_scaf_20934	Mikado_loci	CDS	855	3254	.	-	0	ID=BruzV2.20934G2.1.CDS1;Parent=BruzV2.20934G2.1
Bruz_scaf_20934	Mikado_loci	five_prime_UTR	3255	3255	.	-	.	ID=BruzV2.20934G2.1.five_prime_UTR1;Parent=BruzV2.20934G2.1
###
Bruz_scaf_20937	Mikado_loci	superlocus	2855	4475	.	-	.	ID=Mikado_superlocus:Bruz_scaf_20937-:2855-4475;Name=superlocus:Bruz_scaf_20937-:2855-4475
Bruz_scaf_20937	Mikado_loci	gene	2855	4475	20	-	.	ID=BruzV2.20937G2;Name=BruzV2.20937G2;multiexonic=True;superlocus=Mikado_superlocus:Bruz_scaf_20937-:2855-4475
Bruz_scaf_20937	Mikado_loci	mRNA	2855	4475	20	-	.	ID=BruzV2.20937G2.1;Parent=BruzV2.20937G2;Name=BruzV2.20937G2.1;alias=v1_Bruz.20937G2.1;alias=Bruz_scaf_20937.g80.t1;canonical_junctions=1,2,3;canonical_number=3;canonical_proportion=1.0;primary=True
Bruz_scaf_20937	Mikado_loci	exon	2855	3116	.	-	.	ID=BruzV2.20937G2.1.exon1;Parent=BruzV2.20937G2.1
Bruz_scaf_20937	Mikado_loci	three_prime_UTR	2855	3023	.	-	.	ID=BruzV2.20937G2.1.three_prime_UTR1;Parent=BruzV2.20937G2.1
Bruz_scaf_20937	Mikado_loci	CDS	3024	3116	.	-	0	ID=BruzV2.20937G2.1.CDS1;Parent=BruzV2.20937G2.1
Bruz_scaf_20937	Mikado_loci	CDS	3452	3592	.	-	0	ID=BruzV2.20937G2.1.CDS2;Parent=BruzV2.20937G2.1
Bruz_scaf_20937	Mikado_loci	exon	3452	3592	.	-	.	ID=BruzV2.20937G2.1.exon2;Parent=BruzV2.20937G2.1
Bruz_scaf_20937	Mikado_loci	CDS	3739	4121	.	-	2	ID=BruzV2.20937G2.1.CDS3;Parent=BruzV2.20937G2.1
Bruz_scaf_20937	Mikado_loci	exon	3739	4121	.	-	.	ID=BruzV2.20937G2.1.exon3;Parent=BruzV2.20937G2.1
Bruz_scaf_20937	Mikado_loci	CDS	4295	4475	.	-	0	ID=BruzV2.20937G2.1.CDS4;Parent=BruzV2.20937G2.1
Bruz_scaf_20937	Mikado_loci	exon	4295	4475	.	-	.	ID=BruzV2.20937G2.1.exon4;Parent=BruzV2.20937G2.1
###
Bruz_scaf_20938	Mikado_loci	superlocus	2006	5088	.	+	.	ID=Mikado_superlocus:Bruz_scaf_20938+:2006-5088;Name=superlocus:Bruz_scaf_20938+:2006-5088
Bruz_scaf_20938	Mikado_loci	gene	2006	4689	20	+	.	ID=BruzV2.20938G2;Name=BruzV2.20938G2;multiexonic=True;superlocus=Mikado_superlocus:Bruz_scaf_20938+:2006-5088
Bruz_scaf_20938	Mikado_loci	mRNA	2006	4689	20	+	.	ID=BruzV2.20938G2.1;Parent=BruzV2.20938G2;Name=BruzV2.20938G2.1;alias=v1_Bruz.20938G2.1;alias=Bruz_scaf_20938.g81.t1;canonical_junctions=1,2,3;canonical_number=3;canonical_proportion=1.0;primary=True
Bruz_scaf_20938	Mikado_loci	exon	2006	2155	.	+	.	ID=BruzV2.20938G2.1.exon1;Parent=BruzV2.20938G2.1
Bruz_scaf_20938	Mikado_loci	five_prime_UTR	2006	2085	.	+	.	ID=BruzV2.20938G2.1.five_prime_UTR1;Parent=BruzV2.20938G2.1
Bruz_scaf_20938	Mikado_loci	CDS	2086	2155	.	+	0	ID=BruzV2.20938G2.1.CDS1;Parent=BruzV2.20938G2.1
Bruz_scaf_20938	Mikado_loci	CDS	2887	2922	.	+	2	ID=BruzV2.20938G2.1.CDS2;Parent=BruzV2.20938G2.1
Bruz_scaf_20938	Mikado_loci	exon	2887	2922	.	+	.	ID=BruzV2.20938G2.1.exon2;Parent=BruzV2.20938G2.1
Bruz_scaf_20938	Mikado_loci	CDS	3201	4266	.	+	2	ID=BruzV2.20938G2.1.CDS3;Parent=BruzV2.20938G2.1
Bruz_scaf_20938	Mikado_loci	exon	3201	4266	.	+	.	ID=BruzV2.20938G2.1.exon3;Parent=BruzV2.20938G2.1
Bruz_scaf_20938	Mikado_loci	CDS	4348	4444	.	+	1	ID=BruzV2.20938G2.1.CDS4;Parent=BruzV2.20938G2.1
Bruz_scaf_20938	Mikado_loci	exon	4348	4689	.	+	.	ID=BruzV2.20938G2.1.exon4;Parent=BruzV2.20938G2.1
Bruz_scaf_20938	Mikado_loci	three_prime_UTR	4445	4689	.	+	.	ID=BruzV2.20938G2.1.three_prime_UTR1;Parent=BruzV2.20938G2.1
###
Bruz_scaf_2094	Mikado_loci	superlocus	5156	7152	.	+	.	ID=Mikado_superlocus:Bruz_scaf_2094+:5156-7152;Name=superlocus:Bruz_scaf_2094+:5156-7152
Bruz_scaf_2094	Mikado_loci	ncRNA_gene	5156	7152	17	+	.	ID=BruzV2.2094G2;Name=BruzV2.2094G2;multiexonic=True;superlocus=Mikado_superlocus:Bruz_scaf_2094+:5156-7152
Bruz_scaf_2094	Mikado_loci	ncRNA	5156	7152	17	+	.	ID=BruzV2.2094G2.1;Parent=BruzV2.2094G2;Name=v1_Bruz.2094G2.1;alias=v1_Bruz.2094G2.1;alias=Bruz_scaf_2094.g89.t1;canonical_junctions=1,2,3;canonical_number=3;canonical_proportion=1.0;primary=True
Bruz_scaf_2094	Mikado_loci	exon	5156	5506	.	+	.	ID=BruzV2.2094G2.1.exon1;Parent=BruzV2.2094G2.1
Bruz_scaf_2094	Mikado_loci	exon	5621	5769	.	+	.	ID=BruzV2.2094G2.1.exon2;Parent=BruzV2.2094G2.1
Bruz_scaf_2094	Mikado_loci	exon	6242	6357	.	+	.	ID=BruzV2.2094G2.1.exon3;Parent=BruzV2.2094G2.1
Bruz_scaf_2094	Mikado_loci	exon	6838	7152	.	+	.	ID=BruzV2.2094G2.1.exon4;Parent=BruzV2.2094G2.1
###
Bruz_scaf_2094	Mikado_loci	superlocus	7435	11835	.	-	.	ID=Mikado_superlocus:Bruz_scaf_2094-:7435-11835;Name=superlocus:Bruz_scaf_2094-:7435-11835
Bruz_scaf_2094	Mikado_loci	gene	7443	11835	21	-	.	ID=BruzV2.2094G4;Name=BruzV2.2094G4;multiexonic=True;superlocus=Mikado_superlocus:Bruz_scaf_2094-:7435-11835
Bruz_scaf_2094	Mikado_loci	mRNA	7443	11835	21	-	.	ID=BruzV2.2094G4.1;Parent=BruzV2.2094G4;Name=BruzV2.2094G4.1;alias=v1_Bruz.2094G4.1;alias=Bruz_scaf_2094.g90.t1;canonical_junctions=1,2,3,4,5;canonical_number=5;canonical_proportion=1.0;primary=True
Bruz_scaf_2094	Mikado_loci	exon	7443	8016	.	-	.	ID=BruzV2.2094G4.1.exon1;Parent=BruzV2.2094G4.1
Bruz_scaf_2094	Mikado_loci	three_prime_UTR	7443	7884	.	-	.	ID=BruzV2.2094G4.1.three_prime_UTR1;Parent=BruzV2.2094G4.1
Bruz_scaf_2094	Mikado_loci	CDS	7885	8016	.	-	0	ID=BruzV2.2094G4.1.CDS1;Parent=BruzV2.2094G4.1
Bruz_scaf_2094	Mikado_loci	CDS	8090	8348	.	-	1	ID=BruzV2.2094G4.1.CDS2;Parent=BruzV2.2094G4.1
Bruz_scaf_2094	Mikado_loci	exon	8090	8348	.	-	.	ID=BruzV2.2094G4.1.exon2;Parent=BruzV2.2094G4.1
Bruz_scaf_2094	Mikado_loci	CDS	8450	8613	.	-	0	ID=BruzV2.2094G4.1.CDS3;Parent=BruzV2.2094G4.1
Bruz_scaf_2094	Mikado_loci	exon	8450	8613	.	-	.	ID=BruzV2.2094G4.1.exon3;Parent=BruzV2.2094G4.1
Bruz_scaf_2094	Mikado_loci	CDS	8913	9072	.	-	1	ID=BruzV2.2094G4.1.CDS4;Parent=BruzV2.2094G4.1
Bruz_scaf_2094	Mikado_loci	exon	8913	9072	.	-	.	ID=BruzV2.2094G4.1.exon4;Parent=BruzV2.2094G4.1
Bruz_scaf_2094	Mikado_loci	CDS	9154	10715	.	-	0	ID=BruzV2.2094G4.1.CDS5;Parent=BruzV2.2094G4.1
Bruz_scaf_2094	Mikado_loci	exon	9154	10803	.	-	.	ID=BruzV2.2094G4.1.exon5;Parent=BruzV2.2094G4.1
Bruz_scaf_2094	Mikado_loci	five_prime_UTR	10716	10803	.	-	.	ID=BruzV2.2094G4.1.five_prime_UTR1;Parent=BruzV2.2094G4.1
Bruz_scaf_2094	Mikado_loci	exon	11512	11835	.	-	.	ID=BruzV2.2094G4.1.exon6;Parent=BruzV2.2094G4.1
Bruz_scaf_2094	Mikado_loci	five_prime_UTR	11512	11835	.	-	.	ID=BruzV2.2094G4.1.five_prime_UTR2;Parent=BruzV2.2094G4.1
###
Bruz_scaf_2094	Mikado_loci	superlocus	20106	22280	.	+	.	ID=Mikado_superlocus:Bruz_scaf_2094+:20106-22280;Name=superlocus:Bruz_scaf_2094+:20106-22280
Bruz_scaf_2094	Mikado_loci	gene	20106	22280	19	+	.	ID=BruzV2.2094G6;Name=BruzV2.2094G6;multiexonic=True;superlocus=Mikado_superlocus:Bruz_scaf_2094+:20106-22280
Bruz_scaf_2094	Mikado_loci	mRNA	20106	22280	19	+	.	ID=BruzV2.2094G6.1;Parent=BruzV2.2094G6;Name=BruzV2.2094G6.1;alias=v1_Bruz.2094G6.1;alias=Bruz_scaf_2094.g91.t1;canonical_junctions=1;canonical_number=1;canonical_proportion=1.0;primary=True
Bruz_scaf_2094	Mikado_loci	exon	20106	21367	.	+	.	ID=BruzV2.2094G6.1.exon1;Parent=BruzV2.2094G6.1
Bruz_scaf_2094	Mikado_loci	five_prime_UTR	20106	20260	.	+	.	ID=BruzV2.2094G6.1.five_prime_UTR1;Parent=BruzV2.2094G6.1
Bruz_scaf_2094	Mikado_loci	CDS	20261	21367	.	+	0	ID=BruzV2.2094G6.1.CDS1;Parent=BruzV2.2094G6.1
Bruz_scaf_2094	Mikado_loci	CDS	21485	21997	.	+	0	ID=BruzV2.2094G6.1.CDS2;Parent=BruzV2.2094G6.1
Bruz_scaf_2094	Mikado_loci	exon	21485	22280	.	+	.	ID=BruzV2.2094G6.1.exon2;Parent=BruzV2.2094G6.1
Bruz_scaf_2094	Mikado_loci	three_prime_UTR	21998	22280	.	+	.	ID=BruzV2.2094G6.1.three_prime_UTR1;Parent=BruzV2.2094G6.1
###
Bruz_scaf_2094	Mikado_loci	superlocus	31687	32140	.	-	.	ID=Mikado_superlocus:Bruz_scaf_2094-:31687-32140;Name=superlocus:Bruz_scaf_2094-:31687-32140
Bruz_scaf_2094	Mikado_loci	gene	31687	32140	17	-	.	ID=BruzV2.2094G8;Name=BruzV2.2094G8;multiexonic=False;superlocus=Mikado_superlocus:Bruz_scaf_2094-:31687-32140
Bruz_scaf_2094	Mikado_loci	mRNA	31687	32140	17	-	.	ID=BruzV2.2094G8.1;Parent=BruzV2.2094G8;Name=BruzV2.2094G8.1;alias=st_MSTRG.21647.1;primary=True
Bruz_scaf_2094	Mikado_loci	exon	31687	32140	.	-	.	ID=BruzV2.2094G8.1.exon1;Parent=BruzV2.2094G8.1
Bruz_scaf_2094	Mikado_loci	three_prime_UTR	31687	31786	.	-	.	ID=BruzV2.2094G8.1.three_prime_UTR1;Parent=BruzV2.2094G8.1
Bruz_scaf_2094	Mikado_loci	CDS	31787	32140	.	-	0	ID=BruzV2.2094G8.1.CDS1;Parent=BruzV2.2094G8.1
###
Bruz_scaf_2094	Mikado_loci	superlocus	53076	59598	.	-	.	ID=Mikado_superlocus:Bruz_scaf_2094-:53076-59598;Name=superlocus:Bruz_scaf_2094-:53076-59598
Bruz_scaf_2094	Mikado_loci	gene	53196	59085	21	-	.	ID=BruzV2.2094G10;Name=BruzV2.2094G10;multiexonic=True;superlocus=Mikado_superlocus:Bruz_scaf_2094-:53076-59598
Bruz_scaf_2094	Mikado_loci	mRNA	53196	59085	21	-	.	ID=BruzV2.2094G10.1;Parent=BruzV2.2094G10;Name=BruzV2.2094G10.1;alias=v1_Bruz.2094G12.1;alias=Bruz_scaf_2094.g92.t1;canonical_junctions=1,2,3,4,5,6;canonical_number=6;canonical_proportion=1.0;primary=True
Bruz_scaf_2094	Mikado_loci	exon	53196	54147	.	-	.	ID=BruzV2.2094G10.1.exon1;Parent=BruzV2.2094G10.1
Bruz_scaf_2094	Mikado_loci	three_prime_UTR	53196	53427	.	-	.	ID=BruzV2.2094G10.1.three_prime_UTR1;Parent=BruzV2.2094G10.1
Bruz_scaf_2094	Mikado_loci	CDS	53428	54147	.	-	0	ID=BruzV2.2094G10.1.CDS1;Parent=BruzV2.2094G10.1
Bruz_scaf_2094	Mikado_loci	CDS	54510	54774	.	-	1	ID=BruzV2.2094G10.1.CDS2;Parent=BruzV2.2094G10.1
Bruz_scaf_2094	Mikado_loci	exon	54510	54774	.	-	.	ID=BruzV2.2094G10.1.exon2;Parent=BruzV2.2094G10.1
Bruz_scaf_2094	Mikado_loci	CDS	55297	55600	.	-	2	ID=BruzV2.2094G10.1.CDS3;Parent=BruzV2.2094G10.1
Bruz_scaf_2094	Mikado_loci	exon	55297	55600	.	-	.	ID=BruzV2.2094G10.1.exon3;Parent=BruzV2.2094G10.1
Bruz_scaf_2094	Mikado_loci	CDS	55746	55853	.	-	2	ID=BruzV2.2094G10.1.CDS4;Parent=BruzV2.2094G10.1
Bruz_scaf_2094	Mikado_loci	exon	55746	55853	.	-	.	ID=BruzV2.2094G10.1.exon4;Parent=BruzV2.2094G10.1
Bruz_scaf_2094	Mikado_loci	CDS	56137	56251	.	-	0	ID=BruzV2.2094G10.1.CDS5;Parent=BruzV2.2094G10.1
Bruz_scaf_2094	Mikado_loci	exon	56137	56251	.	-	.	ID=BruzV2.2094G10.1.exon5;Parent=BruzV2.2094G10.1
Bruz_scaf_2094	Mikado_loci	CDS	57015	57032	.	-	0	ID=BruzV2.2094G10.1.CDS6;Parent=BruzV2.2094G10.1
Bruz_scaf_2094	Mikado_loci	exon	57015	57105	.	-	.	ID=BruzV2.2094G10.1.exon6;Parent=BruzV2.2094G10.1
Bruz_scaf_2094	Mikado_loci	five_prime_UTR	57033	57105	.	-	.	ID=BruzV2.2094G10.1.five_prime_UTR1;Parent=BruzV2.2094G10.1
Bruz_scaf_2094	Mikado_loci	exon	58872	59085	.	-	.	ID=BruzV2.2094G10.1.exon7;Parent=BruzV2.2094G10.1
Bruz_scaf_2094	Mikado_loci	five_prime_UTR	58872	59085	.	-	.	ID=BruzV2.2094G10.1.five_prime_UTR2;Parent=BruzV2.2094G10.1
Bruz_scaf_2094	Mikado_loci	gene	58323	59598	18	-	.	ID=BruzV2.2094G12;Name=BruzV2.2094G12;multiexonic=False;superlocus=Mikado_superlocus:Bruz_scaf_2094-:53076-59598
Bruz_scaf_2094	Mikado_loci	mRNA	58323	59598	18	-	.	ID=BruzV2.2094G12.1;Parent=BruzV2.2094G12;Name=BruzV2.2094G12.1;alias=st_MSTRG.21653.1;primary=True
Bruz_scaf_2094	Mikado_loci	exon	58323	59598	.	-	.	ID=BruzV2.2094G12.1.exon1;Parent=BruzV2.2094G12.1
Bruz_scaf_2094	Mikado_loci	three_prime_UTR	58323	59079	.	-	.	ID=BruzV2.2094G12.1.three_prime_UTR1;Parent=BruzV2.2094G12.1
Bruz_scaf_2094	Mikado_loci	CDS	59080	59388	.	-	0	ID=BruzV2.2094G12.1.CDS1;Parent=BruzV2.2094G12.1
Bruz_scaf_2094	Mikado_loci	five_prime_UTR	59389	59598	.	-	.	ID=BruzV2.2094G12.1.five_prime_UTR1;Parent=BruzV2.2094G12.1
###
Bruz_scaf_20940	Mikado_loci	superlocus	4746	5383	.	+	.	ID=Mikado_superlocus:Bruz_scaf_20940+:4746-5383;Name=superlocus:Bruz_scaf_20940+:4746-5383
Bruz_scaf_20940	Mikado_loci	gene	4746	5383	19	+	.	ID=BruzV2.20940G2;Name=BruzV2.20940G2;multiexonic=False;superlocus=Mikado_superlocus:Bruz_scaf_20940+:4746-5383
Bruz_scaf_20940	Mikado_loci	mRNA	4746	5383	19	+	.	ID=BruzV2.20940G2.1;Parent=BruzV2.20940G2;Name=BruzV2.20940G2.1;alias=v1_Bruz.20940G4.1;alias=MSTRG.20721.1;primary=True
Bruz_scaf_20940	Mikado_loci	exon	4746	5383	.	+	.	ID=BruzV2.20940G2.1.exon1;Parent=BruzV2.20940G2.1
Bruz_scaf_20940	Mikado_loci	five_prime_UTR	4746	5011	.	+	.	ID=BruzV2.20940G2.1.five_prime_UTR1;Parent=BruzV2.20940G2.1
Bruz_scaf_20940	Mikado_loci	CDS	5012	5350	.	+	0	ID=BruzV2.20940G2.1.CDS1;Parent=BruzV2.20940G2.1
Bruz_scaf_20940	Mikado_loci	three_prime_UTR	5351	5383	.	+	.	ID=BruzV2.20940G2.1.three_prime_UTR1;Parent=BruzV2.20940G2.1
###
Bruz_scaf_20941	Mikado_loci	superlocus	2713	3585	.	-	.	ID=Mikado_superlocus:Bruz_scaf_20941-:2713-3585;Name=superlocus:Bruz_scaf_20941-:2713-3585
Bruz_scaf_20941	Mikado_loci	gene	2713	3585	19	-	.	ID=BruzV2.20941G2;Name=BruzV2.20941G2;multiexonic=True;superlocus=Mikado_superlocus:Bruz_scaf_20941-:2713-3585
Bruz_scaf_20941	Mikado_loci	mRNA	2713	3585	19	-	.	ID=BruzV2.20941G2.1;Parent=BruzV2.20941G2;Name=BruzV2.20941G2.1;alias=v1_Bruz.20941G6.1;alias=Bruz_scaf_20941.g82.t1;canonical_junctions=1;canonical_number=1;canonical_proportion=1.0;primary=True
Bruz_scaf_20941	Mikado_loci	exon	2713	3155	.	-	.	ID=BruzV2.20941G2.1.exon1;Parent=BruzV2.20941G2.1
Bruz_scaf_20941	Mikado_loci	three_prime_UTR	2713	2986	.	-	.	ID=BruzV2.20941G2.1.three_prime_UTR1;Parent=BruzV2.20941G2.1
Bruz_scaf_20941	Mikado_loci	CDS	2987	3155	.	-	1	ID=BruzV2.20941G2.1.CDS1;Parent=BruzV2.20941G2.1
Bruz_scaf_20941	Mikado_loci	CDS	3375	3514	.	-	0	ID=BruzV2.20941G2.1.CDS2;Parent=BruzV2.20941G2.1
Bruz_scaf_20941	Mikado_loci	exon	3375	3585	.	-	.	ID=BruzV2.20941G2.1.exon2;Parent=BruzV2.20941G2.1
Bruz_scaf_20941	Mikado_loci	five_prime_UTR	3515	3585	.	-	.	ID=BruzV2.20941G2.1.five_prime_UTR1;Parent=BruzV2.20941G2.1
###
Bruz_scaf_20945	Mikado_loci	superlocus	6	4356	.	+	.	ID=Mikado_superlocus:Bruz_scaf_20945+:6-4356;Name=superlocus:Bruz_scaf_20945+:6-4356
Bruz_scaf_20945	Mikado_loci	gene	126	4356	20	+	.	ID=BruzV2.20945G2;Name=BruzV2.20945G2;multiexonic=True;superlocus=Mikado_superlocus:Bruz_scaf_20945+:6-4356
Bruz_scaf_20945	Mikado_loci	mRNA	126	4356	20	+	.	ID=BruzV2.20945G2.1;Parent=BruzV2.20945G2;Name=BruzV2.20945G2.1;alias=v1_Bruz.20945G2.1;alias=Bruz_scaf_20945.g83.t1;canonical_junctions=1,2,3,4,5,6;canonical_number=6;canonical_proportion=1.0;primary=True
Bruz_scaf_20945	Mikado_loci	exon	126	1141	.	+	.	ID=BruzV2.20945G2.1.exon1;Parent=BruzV2.20945G2.1
Bruz_scaf_20945	Mikado_loci	five_prime_UTR	126	126	.	+	.	ID=BruzV2.20945G2.1.five_prime_UTR1;Parent=BruzV2.20945G2.1
Bruz_scaf_20945	Mikado_loci	CDS	127	1141	.	+	0	ID=BruzV2.20945G2.1.CDS1;Parent=BruzV2.20945G2.1
Bruz_scaf_20945	Mikado_loci	CDS	2333	2431	.	+	2	ID=BruzV2.20945G2.1.CDS2;Parent=BruzV2.20945G2.1
Bruz_scaf_20945	Mikado_loci	exon	2333	2431	.	+	.	ID=BruzV2.20945G2.1.exon2;Parent=BruzV2.20945G2.1
Bruz_scaf_20945	Mikado_loci	CDS	2553	2728	.	+	2	ID=BruzV2.20945G2.1.CDS3;Parent=BruzV2.20945G2.1
Bruz_scaf_20945	Mikado_loci	exon	2553	2728	.	+	.	ID=BruzV2.20945G2.1.exon3;Parent=BruzV2.20945G2.1
Bruz_scaf_20945	Mikado_loci	CDS	2808	3018	.	+	0	ID=BruzV2.20945G2.1.CDS4;Parent=BruzV2.20945G2.1
Bruz_scaf_20945	Mikado_loci	exon	2808	3018	.	+	.	ID=BruzV2.20945G2.1.exon4;Parent=BruzV2.20945G2.1
Bruz_scaf_20945	Mikado_loci	CDS	3111	3348	.	+	2	ID=BruzV2.20945G2.1.CDS5;Parent=BruzV2.20945G2.1
Bruz_scaf_20945	Mikado_loci	exon	3111	3348	.	+	.	ID=BruzV2.20945G2.1.exon5;Parent=BruzV2.20945G2.1
Bruz_scaf_20945	Mikado_loci	CDS	3445	3595	.	+	1	ID=BruzV2.20945G2.1.CDS6;Parent=BruzV2.20945G2.1
Bruz_scaf_20945	Mikado_loci	exon	3445	3595	.	+	.	ID=BruzV2.20945G2.1.exon6;Parent=BruzV2.20945G2.1
Bruz_scaf_20945	Mikado_loci	CDS	3669	3971	.	+	0	ID=BruzV2.20945G2.1.CDS7;Parent=BruzV2.20945G2.1
Bruz_scaf_20945	Mikado_loci	exon	3669	4356	.	+	.	ID=BruzV2.20945G2.1.exon7;Parent=BruzV2.20945G2.1
Bruz_scaf_20945	Mikado_loci	three_prime_UTR	3972	4356	.	+	.	ID=BruzV2.20945G2.1.three_prime_UTR1;Parent=BruzV2.20945G2.1
###
Bruz_scaf_20948	Mikado_loci	superlocus	1527	2347	.	+	.	ID=Mikado_superlocus:Bruz_scaf_20948+:1527-2347;Name=superlocus:Bruz_scaf_20948+:1527-2347
Bruz_scaf_20948	Mikado_loci	gene	1527	2347	18	+	.	ID=BruzV2.20948G2;Name=BruzV2.20948G2;multiexonic=False;superlocus=Mikado_superlocus:Bruz_scaf_20948+:1527-2347
Bruz_scaf_20948	Mikado_loci	mRNA	1527	2347	18	+	.	ID=BruzV2.20948G2.1;Parent=BruzV2.20948G2;Name=BruzV2.20948G2.1;alias=st_MSTRG.21659.1;primary=True
Bruz_scaf_20948	Mikado_loci	exon	1527	2347	.	+	.	ID=BruzV2.20948G2.1.exon1;Parent=BruzV2.20948G2.1
Bruz_scaf_20948	Mikado_loci	five_prime_UTR	1527	1874	.	+	.	ID=BruzV2.20948G2.1.five_prime_UTR1;Parent=BruzV2.20948G2.1
Bruz_scaf_20948	Mikado_loci	CDS	1875	2243	.	+	0	ID=BruzV2.20948G2.1.CDS1;Parent=BruzV2.20948G2.1
Bruz_scaf_20948	Mikado_loci	three_prime_UTR	2244	2347	.	+	.	ID=BruzV2.20948G2.1.three_prime_UTR1;Parent=BruzV2.20948G2.1
###
Bruz_scaf_20948	Mikado_loci	superlocus	2646	4973	.	+	.	ID=Mikado_superlocus:Bruz_scaf_20948+:2646-4973;Name=superlocus:Bruz_scaf_20948+:2646-4973
Bruz_scaf_20948	Mikado_loci	gene	2646	3696	19	+	.	ID=BruzV2.20948G4;Name=BruzV2.20948G4;multiexonic=False;superlocus=Mikado_superlocus:Bruz_scaf_20948+:2646-4973
Bruz_scaf_20948	Mikado_loci	mRNA	2646	3696	19	+	.	ID=BruzV2.20948G4.1;Parent=BruzV2.20948G4;Name=BruzV2.20948G4.1;alias=v1_Bruz.20948G4.1;alias=Bruz_scaf_20948.g84.t1;primary=True
Bruz_scaf_20948	Mikado_loci	exon	2646	3696	.	+	.	ID=BruzV2.20948G4.1.exon1;Parent=BruzV2.20948G4.1
Bruz_scaf_20948	Mikado_loci	five_prime_UTR	2646	2647	.	+	.	ID=BruzV2.20948G4.1.five_prime_UTR1;Parent=BruzV2.20948G4.1
Bruz_scaf_20948	Mikado_loci	CDS	2648	3655	.	+	0	ID=BruzV2.20948G4.1.CDS1;Parent=BruzV2.20948G4.1
Bruz_scaf_20948	Mikado_loci	three_prime_UTR	3656	3696	.	+	.	ID=BruzV2.20948G4.1.three_prime_UTR1;Parent=BruzV2.20948G4.1
###
Bruz_scaf_2095	Mikado_loci	superlocus	10086	12220	.	+	.	ID=Mikado_superlocus:Bruz_scaf_2095+:10086-12220;Name=superlocus:Bruz_scaf_2095+:10086-12220
Bruz_scaf_2095	Mikado_loci	gene	10086	12220	20	+	.	ID=BruzV2.2095G2;Name=BruzV2.2095G2;multiexonic=True;superlocus=Mikado_superlocus:Bruz_scaf_2095+:10086-12220
Bruz_scaf_2095	Mikado_loci	mRNA	10086	12220	20	+	.	ID=BruzV2.2095G2.1;Parent=BruzV2.2095G2;Name=BruzV2.2095G2.1;alias=v1_Bruz.2095G8.1;alias=Bruz_scaf_2095.g93.t1;canonical_junctions=1,2,3;canonical_number=3;canonical_proportion=1.0;primary=True
Bruz_scaf_2095	Mikado_loci	exon	10086	10530	.	+	.	ID=BruzV2.2095G2.1.exon1;Parent=BruzV2.2095G2.1
Bruz_scaf_2095	Mikado_loci	five_prime_UTR	10086	10389	.	+	.	ID=BruzV2.2095G2.1.five_prime_UTR1;Parent=BruzV2.2095G2.1
Bruz_scaf_2095	Mikado_loci	CDS	10390	10530	.	+	0	ID=BruzV2.2095G2.1.CDS1;Parent=BruzV2.2095G2.1
Bruz_scaf_2095	Mikado_loci	CDS	10881	10925	.	+	0	ID=BruzV2.2095G2.1.CDS2;Parent=BruzV2.2095G2.1
Bruz_scaf_2095	Mikado_loci	exon	10881	10925	.	+	.	ID=BruzV2.2095G2.1.exon2;Parent=BruzV2.2095G2.1
Bruz_scaf_2095	Mikado_loci	CDS	11597	11734	.	+	0	ID=BruzV2.2095G2.1.CDS3;Parent=BruzV2.2095G2.1
Bruz_scaf_2095	Mikado_loci	exon	11597	11734	.	+	.	ID=BruzV2.2095G2.1.exon3;Parent=BruzV2.2095G2.1
Bruz_scaf_2095	Mikado_loci	CDS	11810	12148	.	+	0	ID=BruzV2.2095G2.1.CDS4;Parent=BruzV2.2095G2.1
Bruz_scaf_2095	Mikado_loci	exon	11810	12220	.	+	.	ID=BruzV2.2095G2.1.exon4;Parent=BruzV2.2095G2.1
Bruz_scaf_2095	Mikado_loci	three_prime_UTR	12149	12220	.	+	.	ID=BruzV2.2095G2.1.three_prime_UTR1;Parent=BruzV2.2095G2.1
###
Bruz_scaf_2095	Mikado_loci	superlocus	12930	13445	.	+	.	ID=Mikado_superlocus:Bruz_scaf_2095+:12930-13445;Name=superlocus:Bruz_scaf_2095+:12930-13445
Bruz_scaf_2095	Mikado_loci	gene	12930	13445	18	+	.	ID=BruzV2.2095G4;Name=BruzV2.2095G4;multiexonic=False;superlocus=Mikado_superlocus:Bruz_scaf_2095+:12930-13445
Bruz_scaf_2095	Mikado_loci	mRNA	12930	13445	18	+	.	ID=BruzV2.2095G4.1;Parent=BruzV2.2095G4;Name=BruzV2.2095G4.1;alias=st_MSTRG.21665.1;primary=True
Bruz_scaf_2095	Mikado_loci	exon	12930	13445	.	+	.	ID=BruzV2.2095G4.1.exon1;Parent=BruzV2.2095G4.1
Bruz_scaf_2095	Mikado_loci	five_prime_UTR	12930	13012	.	+	.	ID=BruzV2.2095G4.1.five_prime_UTR1;Parent=BruzV2.2095G4.1
Bruz_scaf_2095	Mikado_loci	CDS	13013	13444	.	+	0	ID=BruzV2.2095G4.1.CDS1;Parent=BruzV2.2095G4.1
Bruz_scaf_2095	Mikado_loci	three_prime_UTR	13445	13445	.	+	.	ID=BruzV2.2095G4.1.three_prime_UTR1;Parent=BruzV2.2095G4.1
###
Bruz_scaf_2095	Mikado_loci	superlocus	15396	32293	.	+	.	ID=Mikado_superlocus:Bruz_scaf_2095+:15396-32293;Name=superlocus:Bruz_scaf_2095+:15396-32293
Bruz_scaf_2095	Mikado_loci	gene	15396	17619	19	+	.	ID=BruzV2.2095G6;Name=BruzV2.2095G6;multiexonic=True;superlocus=Mikado_superlocus:Bruz_scaf_2095+:15396-32293
Bruz_scaf_2095	Mikado_loci	mRNA	15396	17619	19	+	.	ID=BruzV2.2095G6.1;Parent=BruzV2.2095G6;Name=BruzV2.2095G6.1;alias=v1_Bruz.2095G10.1;alias=Bruz_scaf_2095.g95.t1;canonical_junctions=1,2,3,4,5;canonical_number=5;canonical_proportion=1.0;primary=True
Bruz_scaf_2095	Mikado_loci	CDS	15396	15689	.	+	0	ID=BruzV2.2095G6.1.CDS1;Parent=BruzV2.2095G6.1
Bruz_scaf_2095	Mikado_loci	exon	15396	15689	.	+	.	ID=BruzV2.2095G6.1.exon1;Parent=BruzV2.2095G6.1
Bruz_scaf_2095	Mikado_loci	CDS	15952	16317	.	+	0	ID=BruzV2.2095G6.1.CDS2;Parent=BruzV2.2095G6.1
Bruz_scaf_2095	Mikado_loci	exon	15952	16317	.	+	.	ID=BruzV2.2095G6.1.exon2;Parent=BruzV2.2095G6.1
Bruz_scaf_2095	Mikado_loci	CDS	16478	16588	.	+	0	ID=BruzV2.2095G6.1.CDS3;Parent=BruzV2.2095G6.1
Bruz_scaf_2095	Mikado_loci	exon	16478	16588	.	+	.	ID=BruzV2.2095G6.1.exon3;Parent=BruzV2.2095G6.1
Bruz_scaf_2095	Mikado_loci	CDS	16669	16929	.	+	0	ID=BruzV2.2095G6.1.CDS4;Parent=BruzV2.2095G6.1
Bruz_scaf_2095	Mikado_loci	exon	16669	16929	.	+	.	ID=BruzV2.2095G6.1.exon4;Parent=BruzV2.2095G6.1
Bruz_scaf_2095	Mikado_loci	CDS	17005	17228	.	+	0	ID=BruzV2.2095G6.1.CDS5;Parent=BruzV2.2095G6.1
Bruz_scaf_2095	Mikado_loci	exon	17005	17228	.	+	.	ID=BruzV2.2095G6.1.exon5;Parent=BruzV2.2095G6.1
Bruz_scaf_2095	Mikado_loci	CDS	17346	17556	.	+	1	ID=BruzV2.2095G6.1.CDS6;Parent=BruzV2.2095G6.1
Bruz_scaf_2095	Mikado_loci	exon	17346	17619	.	+	.	ID=BruzV2.2095G6.1.exon6;Parent=BruzV2.2095G6.1
Bruz_scaf_2095	Mikado_loci	three_prime_UTR	17557	17619	.	+	.	ID=BruzV2.2095G6.1.three_prime_UTR1;Parent=BruzV2.2095G6.1
Bruz_scaf_2095	Mikado_loci	gene	18116	30140	19	+	.	ID=BruzV2.2095G8;Name=BruzV2.2095G8;multiexonic=True;superlocus=Mikado_superlocus:Bruz_scaf_2095+:15396-32293
Bruz_scaf_2095	Mikado_loci	mRNA	18116	30140	19	+	.	ID=BruzV2.2095G8.1;Parent=BruzV2.2095G8;Name=BruzV2.2095G8.1;alias=v1_Bruz.2095G12.1;alias=Bruz_scaf_2095.g96.t1;canonical_junctions=1,2,3,4,5,6,7,8,9,10,11,12,13,14,15,16,17,18,19,20,21,22,23,24,25;canonical_number=25;canonical_proportion=1.0;primary=True
Bruz_scaf_2095	Mikado_loci	exon	18116	18528	.	+	.	ID=BruzV2.2095G8.1.exon1;Parent=BruzV2.2095G8.1
Bruz_scaf_2095	Mikado_loci	five_prime_UTR	18116	18528	.	+	.	ID=BruzV2.2095G8.1.five_prime_UTR1;Parent=BruzV2.2095G8.1
Bruz_scaf_2095	Mikado_loci	exon	18609	18703	.	+	.	ID=BruzV2.2095G8.1.exon2;Parent=BruzV2.2095G8.1
Bruz_scaf_2095	Mikado_loci	five_prime_UTR	18609	18703	.	+	.	ID=BruzV2.2095G8.1.five_prime_UTR2;Parent=BruzV2.2095G8.1
Bruz_scaf_2095	Mikado_loci	exon	18804	19273	.	+	.	ID=BruzV2.2095G8.1.exon3;Parent=BruzV2.2095G8.1
Bruz_scaf_2095	Mikado_loci	five_prime_UTR	18804	19273	.	+	.	ID=BruzV2.2095G8.1.five_prime_UTR3;Parent=BruzV2.2095G8.1
Bruz_scaf_2095	Mikado_loci	exon	19358	19565	.	+	.	ID=BruzV2.2095G8.1.exon4;Parent=BruzV2.2095G8.1
Bruz_scaf_2095	Mikado_loci	five_prime_UTR	19358	19565	.	+	.	ID=BruzV2.2095G8.1.five_prime_UTR4;Parent=BruzV2.2095G8.1
Bruz_scaf_2095	Mikado_loci	exon	19687	20016	.	+	.	ID=BruzV2.2095G8.1.exon5;Parent=BruzV2.2095G8.1
Bruz_scaf_2095	Mikado_loci	five_prime_UTR	19687	20016	.	+	.	ID=BruzV2.2095G8.1.five_prime_UTR5;Parent=BruzV2.2095G8.1
Bruz_scaf_2095	Mikado_loci	exon	20206	20356	.	+	.	ID=BruzV2.2095G8.1.exon6;Parent=BruzV2.2095G8.1
Bruz_scaf_2095	Mikado_loci	five_prime_UTR	20206	20356	.	+	.	ID=BruzV2.2095G8.1.five_prime_UTR6;Parent=BruzV2.2095G8.1
Bruz_scaf_2095	Mikado_loci	exon	20440	20577	.	+	.	ID=BruzV2.2095G8.1.exon7;Parent=BruzV2.2095G8.1
Bruz_scaf_2095	Mikado_loci	five_prime_UTR	20440	20577	.	+	.	ID=BruzV2.2095G8.1.five_prime_UTR7;Parent=BruzV2.2095G8.1
Bruz_scaf_2095	Mikado_loci	exon	21951	22032	.	+	.	ID=BruzV2.2095G8.1.exon8;Parent=BruzV2.2095G8.1
Bruz_scaf_2095	Mikado_loci	five_prime_UTR	21951	22032	.	+	.	ID=BruzV2.2095G8.1.five_prime_UTR8;Parent=BruzV2.2095G8.1
Bruz_scaf_2095	Mikado_loci	exon	22457	22725	.	+	.	ID=BruzV2.2095G8.1.exon9;Parent=BruzV2.2095G8.1
Bruz_scaf_2095	Mikado_loci	five_prime_UTR	22457	22725	.	+	.	ID=BruzV2.2095G8.1.five_prime_UTR9;Parent=BruzV2.2095G8.1
Bruz_scaf_2095	Mikado_loci	exon	22807	22920	.	+	.	ID=BruzV2.2095G8.1.exon10;Parent=BruzV2.2095G8.1
Bruz_scaf_2095	Mikado_loci	five_prime_UTR	22807	22920	.	+	.	ID=BruzV2.2095G8.1.five_prime_UTR10;Parent=BruzV2.2095G8.1
Bruz_scaf_2095	Mikado_loci	exon	23034	23275	.	+	.	ID=BruzV2.2095G8.1.exon11;Parent=BruzV2.2095G8.1
Bruz_scaf_2095	Mikado_loci	five_prime_UTR	23034	23275	.	+	.	ID=BruzV2.2095G8.1.five_prime_UTR11;Parent=BruzV2.2095G8.1
Bruz_scaf_2095	Mikado_loci	exon	23429	23656	.	+	.	ID=BruzV2.2095G8.1.exon12;Parent=BruzV2.2095G8.1
Bruz_scaf_2095	Mikado_loci	five_prime_UTR	23429	23656	.	+	.	ID=BruzV2.2095G8.1.five_prime_UTR12;Parent=BruzV2.2095G8.1
Bruz_scaf_2095	Mikado_loci	exon	23728	23880	.	+	.	ID=BruzV2.2095G8.1.exon13;Parent=BruzV2.2095G8.1
Bruz_scaf_2095	Mikado_loci	five_prime_UTR	23728	23880	.	+	.	ID=BruzV2.2095G8.1.five_prime_UTR13;Parent=BruzV2.2095G8.1
Bruz_scaf_2095	Mikado_loci	exon	24964	25101	.	+	.	ID=BruzV2.2095G8.1.exon14;Parent=BruzV2.2095G8.1
Bruz_scaf_2095	Mikado_loci	five_prime_UTR	24964	25101	.	+	.	ID=BruzV2.2095G8.1.five_prime_UTR14;Parent=BruzV2.2095G8.1
Bruz_scaf_2095	Mikado_loci	exon	25219	25449	.	+	.	ID=BruzV2.2095G8.1.exon15;Parent=BruzV2.2095G8.1
Bruz_scaf_2095	Mikado_loci	five_prime_UTR	25219	25449	.	+	.	ID=BruzV2.2095G8.1.five_prime_UTR15;Parent=BruzV2.2095G8.1
Bruz_scaf_2095	Mikado_loci	exon	25553	25680	.	+	.	ID=BruzV2.2095G8.1.exon16;Parent=BruzV2.2095G8.1
Bruz_scaf_2095	Mikado_loci	five_prime_UTR	25553	25680	.	+	.	ID=BruzV2.2095G8.1.five_prime_UTR16;Parent=BruzV2.2095G8.1
Bruz_scaf_2095	Mikado_loci	exon	26277	26397	.	+	.	ID=BruzV2.2095G8.1.exon17;Parent=BruzV2.2095G8.1
Bruz_scaf_2095	Mikado_loci	five_prime_UTR	26277	26397	.	+	.	ID=BruzV2.2095G8.1.five_prime_UTR17;Parent=BruzV2.2095G8.1
Bruz_scaf_2095	Mikado_loci	exon	26590	26754	.	+	.	ID=BruzV2.2095G8.1.exon18;Parent=BruzV2.2095G8.1
Bruz_scaf_2095	Mikado_loci	five_prime_UTR	26590	26750	.	+	.	ID=BruzV2.2095G8.1.five_prime_UTR18;Parent=BruzV2.2095G8.1
Bruz_scaf_2095	Mikado_loci	CDS	26751	26754	.	+	0	ID=BruzV2.2095G8.1.CDS1;Parent=BruzV2.2095G8.1
Bruz_scaf_2095	Mikado_loci	CDS	28547	28647	.	+	2	ID=BruzV2.2095G8.1.CDS2;Parent=BruzV2.2095G8.1
Bruz_scaf_2095	Mikado_loci	exon	28547	28647	.	+	.	ID=BruzV2.2095G8.1.exon19;Parent=BruzV2.2095G8.1
Bruz_scaf_2095	Mikado_loci	CDS	28857	29006	.	+	0	ID=BruzV2.2095G8.1.CDS3;Parent=BruzV2.2095G8.1
Bruz_scaf_2095	Mikado_loci	exon	28857	29006	.	+	.	ID=BruzV2.2095G8.1.exon20;Parent=BruzV2.2095G8.1
Bruz_scaf_2095	Mikado_loci	CDS	29233	29280	.	+	0	ID=BruzV2.2095G8.1.CDS4;Parent=BruzV2.2095G8.1
Bruz_scaf_2095	Mikado_loci	exon	29233	29280	.	+	.	ID=BruzV2.2095G8.1.exon21;Parent=BruzV2.2095G8.1
Bruz_scaf_2095	Mikado_loci	CDS	29372	29479	.	+	0	ID=BruzV2.2095G8.1.CDS5;Parent=BruzV2.2095G8.1
Bruz_scaf_2095	Mikado_loci	exon	29372	29479	.	+	.	ID=BruzV2.2095G8.1.exon22;Parent=BruzV2.2095G8.1
Bruz_scaf_2095	Mikado_loci	CDS	29600	29674	.	+	0	ID=BruzV2.2095G8.1.CDS6;Parent=BruzV2.2095G8.1
Bruz_scaf_2095	Mikado_loci	exon	29600	29674	.	+	.	ID=BruzV2.2095G8.1.exon23;Parent=BruzV2.2095G8.1
Bruz_scaf_2095	Mikado_loci	CDS	29786	29836	.	+	0	ID=BruzV2.2095G8.1.CDS7;Parent=BruzV2.2095G8.1
Bruz_scaf_2095	Mikado_loci	exon	29786	29836	.	+	.	ID=BruzV2.2095G8.1.exon24;Parent=BruzV2.2095G8.1
Bruz_scaf_2095	Mikado_loci	CDS	29910	30056	.	+	0	ID=BruzV2.2095G8.1.CDS8;Parent=BruzV2.2095G8.1
Bruz_scaf_2095	Mikado_loci	exon	29910	30056	.	+	.	ID=BruzV2.2095G8.1.exon25;Parent=BruzV2.2095G8.1
Bruz_scaf_2095	Mikado_loci	CDS	30116	30139	.	+	0	ID=BruzV2.2095G8.1.CDS9;Parent=BruzV2.2095G8.1
Bruz_scaf_2095	Mikado_loci	exon	30116	30140	.	+	.	ID=BruzV2.2095G8.1.exon26;Parent=BruzV2.2095G8.1
Bruz_scaf_2095	Mikado_loci	three_prime_UTR	30140	30140	.	+	.	ID=BruzV2.2095G8.1.three_prime_UTR1;Parent=BruzV2.2095G8.1
Bruz_scaf_2095	Mikado_loci	gene	30336	32230	20	+	.	ID=BruzV2.2095G10;Name=BruzV2.2095G10;multiexonic=True;superlocus=Mikado_superlocus:Bruz_scaf_2095+:15396-32293
Bruz_scaf_2095	Mikado_loci	mRNA	30336	32230	20	+	.	ID=BruzV2.2095G10.1;Parent=BruzV2.2095G10;Name=BruzV2.2095G10.1;alias=v1_Bruz.2095G14.1;alias=Bruz_scaf_2095.g97.t1;canonical_junctions=1,2,3,4,5,6;canonical_number=6;canonical_proportion=1.0;primary=True
Bruz_scaf_2095	Mikado_loci	exon	30336	30414	.	+	.	ID=BruzV2.2095G10.1.exon1;Parent=BruzV2.2095G10.1
Bruz_scaf_2095	Mikado_loci	five_prime_UTR	30336	30337	.	+	.	ID=BruzV2.2095G10.1.five_prime_UTR1;Parent=BruzV2.2095G10.1
Bruz_scaf_2095	Mikado_loci	CDS	30338	30414	.	+	0	ID=BruzV2.2095G10.1.CDS1;Parent=BruzV2.2095G10.1
Bruz_scaf_2095	Mikado_loci	CDS	30571	30658	.	+	1	ID=BruzV2.2095G10.1.CDS2;Parent=BruzV2.2095G10.1
Bruz_scaf_2095	Mikado_loci	exon	30571	30658	.	+	.	ID=BruzV2.2095G10.1.exon2;Parent=BruzV2.2095G10.1
Bruz_scaf_2095	Mikado_loci	CDS	30795	30854	.	+	0	ID=BruzV2.2095G10.1.CDS3;Parent=BruzV2.2095G10.1
Bruz_scaf_2095	Mikado_loci	exon	30795	30854	.	+	.	ID=BruzV2.2095G10.1.exon3;Parent=BruzV2.2095G10.1
Bruz_scaf_2095	Mikado_loci	CDS	30918	31149	.	+	0	ID=BruzV2.2095G10.1.CDS4;Parent=BruzV2.2095G10.1
Bruz_scaf_2095	Mikado_loci	exon	30918	31149	.	+	.	ID=BruzV2.2095G10.1.exon4;Parent=BruzV2.2095G10.1
Bruz_scaf_2095	Mikado_loci	CDS	31237	31388	.	+	2	ID=BruzV2.2095G10.1.CDS5;Parent=BruzV2.2095G10.1
Bruz_scaf_2095	Mikado_loci	exon	31237	31388	.	+	.	ID=BruzV2.2095G10.1.exon5;Parent=BruzV2.2095G10.1
Bruz_scaf_2095	Mikado_loci	CDS	31476	31546	.	+	0	ID=BruzV2.2095G10.1.CDS6;Parent=BruzV2.2095G10.1
Bruz_scaf_2095	Mikado_loci	exon	31476	31546	.	+	.	ID=BruzV2.2095G10.1.exon6;Parent=BruzV2.2095G10.1
Bruz_scaf_2095	Mikado_loci	CDS	31634	31967	.	+	1	ID=BruzV2.2095G10.1.CDS7;Parent=BruzV2.2095G10.1
Bruz_scaf_2095	Mikado_loci	exon	31634	32230	.	+	.	ID=BruzV2.2095G10.1.exon7;Parent=BruzV2.2095G10.1
Bruz_scaf_2095	Mikado_loci	three_prime_UTR	31968	32230	.	+	.	ID=BruzV2.2095G10.1.three_prime_UTR1;Parent=BruzV2.2095G10.1
###
Bruz_scaf_2095	Mikado_loci	superlocus	33346	35780	.	+	.	ID=Mikado_superlocus:Bruz_scaf_2095+:33346-35780;Name=superlocus:Bruz_scaf_2095+:33346-35780
Bruz_scaf_2095	Mikado_loci	gene	33346	35780	20	+	.	ID=BruzV2.2095G12;Name=BruzV2.2095G12;multiexonic=True;superlocus=Mikado_superlocus:Bruz_scaf_2095+:33346-35780
Bruz_scaf_2095	Mikado_loci	mRNA	33346	35780	20	+	.	ID=BruzV2.2095G12.1;Parent=BruzV2.2095G12;Name=BruzV2.2095G12.1;alias=v1_Bruz.2095G16.1;alias=Bruz_scaf_2095.g98.t1;canonical_junctions=1,2,3,4,5,6,7,8;canonical_number=8;canonical_proportion=1.0;primary=True
Bruz_scaf_2095	Mikado_loci	exon	33346	33694	.	+	.	ID=BruzV2.2095G12.1.exon1;Parent=BruzV2.2095G12.1
Bruz_scaf_2095	Mikado_loci	five_prime_UTR	33346	33535	.	+	.	ID=BruzV2.2095G12.1.five_prime_UTR1;Parent=BruzV2.2095G12.1
Bruz_scaf_2095	Mikado_loci	CDS	33536	33694	.	+	0	ID=BruzV2.2095G12.1.CDS1;Parent=BruzV2.2095G12.1
Bruz_scaf_2095	Mikado_loci	CDS	33774	33893	.	+	0	ID=BruzV2.2095G12.1.CDS2;Parent=BruzV2.2095G12.1
Bruz_scaf_2095	Mikado_loci	exon	33774	33893	.	+	.	ID=BruzV2.2095G12.1.exon2;Parent=BruzV2.2095G12.1
Bruz_scaf_2095	Mikado_loci	CDS	34031	34147	.	+	0	ID=BruzV2.2095G12.1.CDS3;Parent=BruzV2.2095G12.1
Bruz_scaf_2095	Mikado_loci	exon	34031	34147	.	+	.	ID=BruzV2.2095G12.1.exon3;Parent=BruzV2.2095G12.1
Bruz_scaf_2095	Mikado_loci	CDS	34223	34360	.	+	0	ID=BruzV2.2095G12.1.CDS4;Parent=BruzV2.2095G12.1
Bruz_scaf_2095	Mikado_loci	exon	34223	34360	.	+	.	ID=BruzV2.2095G12.1.exon4;Parent=BruzV2.2095G12.1
Bruz_scaf_2095	Mikado_loci	CDS	34429	34563	.	+	0	ID=BruzV2.2095G12.1.CDS5;Parent=BruzV2.2095G12.1
Bruz_scaf_2095	Mikado_loci	exon	34429	34563	.	+	.	ID=BruzV2.2095G12.1.exon5;Parent=BruzV2.2095G12.1
Bruz_scaf_2095	Mikado_loci	CDS	34703	34882	.	+	0	ID=BruzV2.2095G12.1.CDS6;Parent=BruzV2.2095G12.1
Bruz_scaf_2095	Mikado_loci	exon	34703	34882	.	+	.	ID=BruzV2.2095G12.1.exon6;Parent=BruzV2.2095G12.1
Bruz_scaf_2095	Mikado_loci	CDS	35089	35295	.	+	0	ID=BruzV2.2095G12.1.CDS7;Parent=BruzV2.2095G12.1
Bruz_scaf_2095	Mikado_loci	exon	35089	35295	.	+	.	ID=BruzV2.2095G12.1.exon7;Parent=BruzV2.2095G12.1
Bruz_scaf_2095	Mikado_loci	CDS	35380	35499	.	+	0	ID=BruzV2.2095G12.1.CDS8;Parent=BruzV2.2095G12.1
Bruz_scaf_2095	Mikado_loci	exon	35380	35499	.	+	.	ID=BruzV2.2095G12.1.exon8;Parent=BruzV2.2095G12.1
Bruz_scaf_2095	Mikado_loci	CDS	35647	35757	.	+	0	ID=BruzV2.2095G12.1.CDS9;Parent=BruzV2.2095G12.1
Bruz_scaf_2095	Mikado_loci	exon	35647	35780	.	+	.	ID=BruzV2.2095G12.1.exon9;Parent=BruzV2.2095G12.1
Bruz_scaf_2095	Mikado_loci	three_prime_UTR	35758	35780	.	+	.	ID=BruzV2.2095G12.1.three_prime_UTR1;Parent=BruzV2.2095G12.1
###
Bruz_scaf_2095	Mikado_loci	superlocus	35966	40492	.	+	.	ID=Mikado_superlocus:Bruz_scaf_2095+:35966-40492;Name=superlocus:Bruz_scaf_2095+:35966-40492
Bruz_scaf_2095	Mikado_loci	gene	35966	40383	19	+	.	ID=BruzV2.2095G14;Name=BruzV2.2095G14;multiexonic=True;superlocus=Mikado_superlocus:Bruz_scaf_2095+:35966-40492
Bruz_scaf_2095	Mikado_loci	mRNA	35966	40383	19	+	.	ID=BruzV2.2095G14.1;Parent=BruzV2.2095G14;Name=BruzV2.2095G14.1;alias=v1_Bruz.2095G18.1;alias=Bruz_scaf_2095.g99.t1;canonical_junctions=1,2,3,4,5,6,7,8,9,10,11;canonical_number=11;canonical_proportion=1.0;primary=True
Bruz_scaf_2095	Mikado_loci	CDS	35966	36001	.	+	0	ID=BruzV2.2095G14.1.CDS1;Parent=BruzV2.2095G14.1
Bruz_scaf_2095	Mikado_loci	exon	35966	36001	.	+	.	ID=BruzV2.2095G14.1.exon1;Parent=BruzV2.2095G14.1
Bruz_scaf_2095	Mikado_loci	CDS	36073	36192	.	+	0	ID=BruzV2.2095G14.1.CDS2;Parent=BruzV2.2095G14.1
Bruz_scaf_2095	Mikado_loci	exon	36073	36192	.	+	.	ID=BruzV2.2095G14.1.exon2;Parent=BruzV2.2095G14.1
Bruz_scaf_2095	Mikado_loci	CDS	36702	36824	.	+	0	ID=BruzV2.2095G14.1.CDS3;Parent=BruzV2.2095G14.1
Bruz_scaf_2095	Mikado_loci	exon	36702	36824	.	+	.	ID=BruzV2.2095G14.1.exon3;Parent=BruzV2.2095G14.1
Bruz_scaf_2095	Mikado_loci	CDS	37213	37317	.	+	0	ID=BruzV2.2095G14.1.CDS4;Parent=BruzV2.2095G14.1
Bruz_scaf_2095	Mikado_loci	exon	37213	37317	.	+	.	ID=BruzV2.2095G14.1.exon4;Parent=BruzV2.2095G14.1
Bruz_scaf_2095	Mikado_loci	CDS	37395	37539	.	+	0	ID=BruzV2.2095G14.1.CDS5;Parent=BruzV2.2095G14.1
Bruz_scaf_2095	Mikado_loci	exon	37395	37539	.	+	.	ID=BruzV2.2095G14.1.exon5;Parent=BruzV2.2095G14.1
Bruz_scaf_2095	Mikado_loci	CDS	37811	37975	.	+	2	ID=BruzV2.2095G14.1.CDS6;Parent=BruzV2.2095G14.1
Bruz_scaf_2095	Mikado_loci	exon	37811	37975	.	+	.	ID=BruzV2.2095G14.1.exon6;Parent=BruzV2.2095G14.1
Bruz_scaf_2095	Mikado_loci	CDS	38042	38280	.	+	2	ID=BruzV2.2095G14.1.CDS7;Parent=BruzV2.2095G14.1
Bruz_scaf_2095	Mikado_loci	exon	38042	38280	.	+	.	ID=BruzV2.2095G14.1.exon7;Parent=BruzV2.2095G14.1
Bruz_scaf_2095	Mikado_loci	CDS	38370	38402	.	+	0	ID=BruzV2.2095G14.1.CDS8;Parent=BruzV2.2095G14.1
Bruz_scaf_2095	Mikado_loci	exon	38370	38402	.	+	.	ID=BruzV2.2095G14.1.exon8;Parent=BruzV2.2095G14.1
Bruz_scaf_2095	Mikado_loci	CDS	38487	38568	.	+	0	ID=BruzV2.2095G14.1.CDS9;Parent=BruzV2.2095G14.1
Bruz_scaf_2095	Mikado_loci	exon	38487	38568	.	+	.	ID=BruzV2.2095G14.1.exon9;Parent=BruzV2.2095G14.1
Bruz_scaf_2095	Mikado_loci	CDS	38676	38836	.	+	2	ID=BruzV2.2095G14.1.CDS10;Parent=BruzV2.2095G14.1
Bruz_scaf_2095	Mikado_loci	exon	38676	38836	.	+	.	ID=BruzV2.2095G14.1.exon10;Parent=BruzV2.2095G14.1
Bruz_scaf_2095	Mikado_loci	CDS	38932	39144	.	+	0	ID=BruzV2.2095G14.1.CDS11;Parent=BruzV2.2095G14.1
Bruz_scaf_2095	Mikado_loci	exon	38932	39144	.	+	.	ID=BruzV2.2095G14.1.exon11;Parent=BruzV2.2095G14.1
Bruz_scaf_2095	Mikado_loci	CDS	39718	40176	.	+	0	ID=BruzV2.2095G14.1.CDS12;Parent=BruzV2.2095G14.1
Bruz_scaf_2095	Mikado_loci	exon	39718	40383	.	+	.	ID=BruzV2.2095G14.1.exon12;Parent=BruzV2.2095G14.1
Bruz_scaf_2095	Mikado_loci	three_prime_UTR	40177	40383	.	+	.	ID=BruzV2.2095G14.1.three_prime_UTR1;Parent=BruzV2.2095G14.1
###
Bruz_scaf_20955	Mikado_loci	superlocus	2845	3638	.	-	.	ID=Mikado_superlocus:Bruz_scaf_20955-:2845-3638;Name=superlocus:Bruz_scaf_20955-:2845-3638
Bruz_scaf_20955	Mikado_loci	gene	2845	3638	18	-	.	ID=BruzV2.20955G2;Name=BruzV2.20955G2;multiexonic=False;superlocus=Mikado_superlocus:Bruz_scaf_20955-:2845-3638
Bruz_scaf_20955	Mikado_loci	mRNA	2845	3638	18	-	.	ID=BruzV2.20955G2.1;Parent=BruzV2.20955G2;Name=BruzV2.20955G2.1;alias=st_MSTRG.21674.1;primary=True
Bruz_scaf_20955	Mikado_loci	exon	2845	3638	.	-	.	ID=BruzV2.20955G2.1.exon1;Parent=BruzV2.20955G2.1
Bruz_scaf_20955	Mikado_loci	three_prime_UTR	2845	3310	.	-	.	ID=BruzV2.20955G2.1.three_prime_UTR1;Parent=BruzV2.20955G2.1
Bruz_scaf_20955	Mikado_loci	CDS	3311	3637	.	-	0	ID=BruzV2.20955G2.1.CDS1;Parent=BruzV2.20955G2.1
Bruz_scaf_20955	Mikado_loci	five_prime_UTR	3638	3638	.	-	.	ID=BruzV2.20955G2.1.five_prime_UTR1;Parent=BruzV2.20955G2.1
###
Bruz_scaf_20955	Mikado_loci	superlocus	4070	4502	.	-	.	ID=Mikado_superlocus:Bruz_scaf_20955-:4070-4502;Name=superlocus:Bruz_scaf_20955-:4070-4502
Bruz_scaf_20955	Mikado_loci	gene	4070	4502	18	-	.	ID=BruzV2.20955G4;Name=BruzV2.20955G4;multiexonic=False;superlocus=Mikado_superlocus:Bruz_scaf_20955-:4070-4502
Bruz_scaf_20955	Mikado_loci	mRNA	4070	4502	18	-	.	ID=BruzV2.20955G4.1;Parent=BruzV2.20955G4;Name=BruzV2.20955G4.1;alias=st_MSTRG.21675.1;primary=True
Bruz_scaf_20955	Mikado_loci	exon	4070	4502	.	-	.	ID=BruzV2.20955G4.1.exon1;Parent=BruzV2.20955G4.1
Bruz_scaf_20955	Mikado_loci	three_prime_UTR	4070	4107	.	-	.	ID=BruzV2.20955G4.1.three_prime_UTR1;Parent=BruzV2.20955G4.1
Bruz_scaf_20955	Mikado_loci	CDS	4108	4500	.	-	0	ID=BruzV2.20955G4.1.CDS1;Parent=BruzV2.20955G4.1
Bruz_scaf_20955	Mikado_loci	five_prime_UTR	4501	4502	.	-	.	ID=BruzV2.20955G4.1.five_prime_UTR1;Parent=BruzV2.20955G4.1
###
Bruz_scaf_2096	Mikado_loci	superlocus	386	8537	.	+	.	ID=Mikado_superlocus:Bruz_scaf_2096+:386-8537;Name=superlocus:Bruz_scaf_2096+:386-8537
Bruz_scaf_2096	Mikado_loci	gene	386	6501	21	+	.	ID=BruzV2.2096G2;Name=BruzV2.2096G2;multiexonic=True;superlocus=Mikado_superlocus:Bruz_scaf_2096+:386-8537
Bruz_scaf_2096	Mikado_loci	mRNA	386	6501	21	+	.	ID=BruzV2.2096G2.1;Parent=BruzV2.2096G2;Name=BruzV2.2096G2.1;alias=v1_Bruz.2096G2.1;alias=Bruz_scaf_2096.g100.t1;canonical_junctions=1,2,3,4,5,6,7,8,9,10,11,12;canonical_number=12;canonical_proportion=1.0;primary=True
Bruz_scaf_2096	Mikado_loci	exon	386	546	.	+	.	ID=BruzV2.2096G2.1.exon1;Parent=BruzV2.2096G2.1
Bruz_scaf_2096	Mikado_loci	five_prime_UTR	386	546	.	+	.	ID=BruzV2.2096G2.1.five_prime_UTR1;Parent=BruzV2.2096G2.1
Bruz_scaf_2096	Mikado_loci	exon	1132	1778	.	+	.	ID=BruzV2.2096G2.1.exon2;Parent=BruzV2.2096G2.1
Bruz_scaf_2096	Mikado_loci	five_prime_UTR	1132	1179	.	+	.	ID=BruzV2.2096G2.1.five_prime_UTR2;Parent=BruzV2.2096G2.1
Bruz_scaf_2096	Mikado_loci	CDS	1180	1778	.	+	0	ID=BruzV2.2096G2.1.CDS1;Parent=BruzV2.2096G2.1
Bruz_scaf_2096	Mikado_loci	CDS	1910	2222	.	+	1	ID=BruzV2.2096G2.1.CDS2;Parent=BruzV2.2096G2.1
Bruz_scaf_2096	Mikado_loci	exon	1910	2222	.	+	.	ID=BruzV2.2096G2.1.exon3;Parent=BruzV2.2096G2.1
Bruz_scaf_2096	Mikado_loci	CDS	2446	2592	.	+	0	ID=BruzV2.2096G2.1.CDS3;Parent=BruzV2.2096G2.1
Bruz_scaf_2096	Mikado_loci	exon	2446	2592	.	+	.	ID=BruzV2.2096G2.1.exon4;Parent=BruzV2.2096G2.1
Bruz_scaf_2096	Mikado_loci	CDS	2700	2788	.	+	0	ID=BruzV2.2096G2.1.CDS4;Parent=BruzV2.2096G2.1
Bruz_scaf_2096	Mikado_loci	exon	2700	2788	.	+	.	ID=BruzV2.2096G2.1.exon5;Parent=BruzV2.2096G2.1
Bruz_scaf_2096	Mikado_loci	CDS	2872	2964	.	+	1	ID=BruzV2.2096G2.1.CDS5;Parent=BruzV2.2096G2.1
Bruz_scaf_2096	Mikado_loci	exon	2872	2964	.	+	.	ID=BruzV2.2096G2.1.exon6;Parent=BruzV2.2096G2.1
Bruz_scaf_2096	Mikado_loci	CDS	3477	3603	.	+	1	ID=BruzV2.2096G2.1.CDS6;Parent=BruzV2.2096G2.1
Bruz_scaf_2096	Mikado_loci	exon	3477	3603	.	+	.	ID=BruzV2.2096G2.1.exon7;Parent=BruzV2.2096G2.1
Bruz_scaf_2096	Mikado_loci	CDS	4290	4354	.	+	0	ID=BruzV2.2096G2.1.CDS7;Parent=BruzV2.2096G2.1
Bruz_scaf_2096	Mikado_loci	exon	4290	4354	.	+	.	ID=BruzV2.2096G2.1.exon8;Parent=BruzV2.2096G2.1
Bruz_scaf_2096	Mikado_loci	CDS	4435	4606	.	+	1	ID=BruzV2.2096G2.1.CDS8;Parent=BruzV2.2096G2.1
Bruz_scaf_2096	Mikado_loci	exon	4435	4606	.	+	.	ID=BruzV2.2096G2.1.exon9;Parent=BruzV2.2096G2.1
Bruz_scaf_2096	Mikado_loci	CDS	5394	5606	.	+	0	ID=BruzV2.2096G2.1.CDS9;Parent=BruzV2.2096G2.1
Bruz_scaf_2096	Mikado_loci	exon	5394	5606	.	+	.	ID=BruzV2.2096G2.1.exon10;Parent=BruzV2.2096G2.1
Bruz_scaf_2096	Mikado_loci	CDS	5726	5773	.	+	0	ID=BruzV2.2096G2.1.CDS10;Parent=BruzV2.2096G2.1
Bruz_scaf_2096	Mikado_loci	exon	5726	5773	.	+	.	ID=BruzV2.2096G2.1.exon11;Parent=BruzV2.2096G2.1
Bruz_scaf_2096	Mikado_loci	CDS	5892	6038	.	+	0	ID=BruzV2.2096G2.1.CDS11;Parent=BruzV2.2096G2.1
Bruz_scaf_2096	Mikado_loci	exon	5892	6038	.	+	.	ID=BruzV2.2096G2.1.exon12;Parent=BruzV2.2096G2.1
Bruz_scaf_2096	Mikado_loci	CDS	6167	6259	.	+	0	ID=BruzV2.2096G2.1.CDS12;Parent=BruzV2.2096G2.1
Bruz_scaf_2096	Mikado_loci	exon	6167	6501	.	+	.	ID=BruzV2.2096G2.1.exon13;Parent=BruzV2.2096G2.1
Bruz_scaf_2096	Mikado_loci	three_prime_UTR	6260	6501	.	+	.	ID=BruzV2.2096G2.1.three_prime_UTR1;Parent=BruzV2.2096G2.1
Bruz_scaf_2096	Mikado_loci	gene	6746	8500	20	+	.	ID=BruzV2.2096G4;Name=BruzV2.2096G4;multiexonic=True;superlocus=Mikado_superlocus:Bruz_scaf_2096+:386-8537
Bruz_scaf_2096	Mikado_loci	mRNA	6746	8500	20	+	.	ID=BruzV2.2096G4.1;Parent=BruzV2.2096G4;Name=BruzV2.2096G4.1;alias=v1_Bruz.2096G4.1;alias=Bruz_scaf_2096.g101.t1;canonical_junctions=1,2,3;canonical_number=3;canonical_proportion=1.0;primary=True
Bruz_scaf_2096	Mikado_loci	exon	6746	6873	.	+	.	ID=BruzV2.2096G4.1.exon1;Parent=BruzV2.2096G4.1
Bruz_scaf_2096	Mikado_loci	five_prime_UTR	6746	6822	.	+	.	ID=BruzV2.2096G4.1.five_prime_UTR1;Parent=BruzV2.2096G4.1
Bruz_scaf_2096	Mikado_loci	CDS	6823	6873	.	+	0	ID=BruzV2.2096G4.1.CDS1;Parent=BruzV2.2096G4.1
Bruz_scaf_2096	Mikado_loci	CDS	7357	7439	.	+	0	ID=BruzV2.2096G4.1.CDS2;Parent=BruzV2.2096G4.1
Bruz_scaf_2096	Mikado_loci	exon	7357	7439	.	+	.	ID=BruzV2.2096G4.1.exon2;Parent=BruzV2.2096G4.1
Bruz_scaf_2096	Mikado_loci	CDS	7788	7903	.	+	1	ID=BruzV2.2096G4.1.CDS3;Parent=BruzV2.2096G4.1
Bruz_scaf_2096	Mikado_loci	exon	7788	7903	.	+	.	ID=BruzV2.2096G4.1.exon3;Parent=BruzV2.2096G4.1
Bruz_scaf_2096	Mikado_loci	CDS	8022	8107	.	+	2	ID=BruzV2.2096G4.1.CDS4;Parent=BruzV2.2096G4.1
Bruz_scaf_2096	Mikado_loci	exon	8022	8500	.	+	.	ID=BruzV2.2096G4.1.exon4;Parent=BruzV2.2096G4.1
Bruz_scaf_2096	Mikado_loci	three_prime_UTR	8108	8500	.	+	.	ID=BruzV2.2096G4.1.three_prime_UTR1;Parent=BruzV2.2096G4.1
###
Bruz_scaf_2096	Mikado_loci	superlocus	44135	45577	.	+	.	ID=Mikado_superlocus:Bruz_scaf_2096+:44135-45577;Name=superlocus:Bruz_scaf_2096+:44135-45577
Bruz_scaf_2096	Mikado_loci	gene	44135	45577	16	+	.	ID=BruzV2.2096G6;Name=BruzV2.2096G6;multiexonic=False;superlocus=Mikado_superlocus:Bruz_scaf_2096+:44135-45577
Bruz_scaf_2096	Mikado_loci	mRNA	44135	45577	16	+	.	ID=BruzV2.2096G6.1;Parent=BruzV2.2096G6;Name=BruzV2.2096G6.1;alias=st_MSTRG.21683.1;primary=True
Bruz_scaf_2096	Mikado_loci	exon	44135	45577	.	+	.	ID=BruzV2.2096G6.1.exon1;Parent=BruzV2.2096G6.1
Bruz_scaf_2096	Mikado_loci	five_prime_UTR	44135	45070	.	+	.	ID=BruzV2.2096G6.1.five_prime_UTR1;Parent=BruzV2.2096G6.1
Bruz_scaf_2096	Mikado_loci	CDS	45071	45577	.	+	0	ID=BruzV2.2096G6.1.CDS1;Parent=BruzV2.2096G6.1
###
Bruz_scaf_2096	Mikado_loci	superlocus	49567	54605	.	-	.	ID=Mikado_superlocus:Bruz_scaf_2096-:49567-54605;Name=superlocus:Bruz_scaf_2096-:49567-54605
Bruz_scaf_2096	Mikado_loci	gene	49567	54605	20	-	.	ID=BruzV2.2096G8;Name=BruzV2.2096G8;multiexonic=True;superlocus=Mikado_superlocus:Bruz_scaf_2096-:49567-54605
Bruz_scaf_2096	Mikado_loci	mRNA	49567	54605	20	-	.	ID=BruzV2.2096G8.1;Parent=BruzV2.2096G8;Name=BruzV2.2096G8.1;alias=v1_Bruz.2096G14.1;alias=Bruz_scaf_2096.g103.t1;canonical_junctions=1,2,3,4,5,6,7,8,9,10,11;canonical_number=11;canonical_proportion=1.0;primary=True
Bruz_scaf_2096	Mikado_loci	exon	49567	50179	.	-	.	ID=BruzV2.2096G8.1.exon1;Parent=BruzV2.2096G8.1
Bruz_scaf_2096	Mikado_loci	three_prime_UTR	49567	50095	.	-	.	ID=BruzV2.2096G8.1.three_prime_UTR1;Parent=BruzV2.2096G8.1
Bruz_scaf_2096	Mikado_loci	CDS	50096	50179	.	-	0	ID=BruzV2.2096G8.1.CDS1;Parent=BruzV2.2096G8.1
Bruz_scaf_2096	Mikado_loci	CDS	50398	50543	.	-	2	ID=BruzV2.2096G8.1.CDS2;Parent=BruzV2.2096G8.1
Bruz_scaf_2096	Mikado_loci	exon	50398	50543	.	-	.	ID=BruzV2.2096G8.1.exon2;Parent=BruzV2.2096G8.1
Bruz_scaf_2096	Mikado_loci	CDS	50636	50682	.	-	1	ID=BruzV2.2096G8.1.CDS3;Parent=BruzV2.2096G8.1
Bruz_scaf_2096	Mikado_loci	exon	50636	50682	.	-	.	ID=BruzV2.2096G8.1.exon3;Parent=BruzV2.2096G8.1
Bruz_scaf_2096	Mikado_loci	CDS	50756	50851	.	-	1	ID=BruzV2.2096G8.1.CDS4;Parent=BruzV2.2096G8.1
Bruz_scaf_2096	Mikado_loci	exon	50756	50851	.	-	.	ID=BruzV2.2096G8.1.exon4;Parent=BruzV2.2096G8.1
Bruz_scaf_2096	Mikado_loci	CDS	50954	51056	.	-	2	ID=BruzV2.2096G8.1.CDS5;Parent=BruzV2.2096G8.1
Bruz_scaf_2096	Mikado_loci	exon	50954	51056	.	-	.	ID=BruzV2.2096G8.1.exon5;Parent=BruzV2.2096G8.1
Bruz_scaf_2096	Mikado_loci	CDS	51139	51199	.	-	0	ID=BruzV2.2096G8.1.CDS6;Parent=BruzV2.2096G8.1
Bruz_scaf_2096	Mikado_loci	exon	51139	51199	.	-	.	ID=BruzV2.2096G8.1.exon6;Parent=BruzV2.2096G8.1
Bruz_scaf_2096	Mikado_loci	CDS	51303	51374	.	-	0	ID=BruzV2.2096G8.1.CDS7;Parent=BruzV2.2096G8.1
Bruz_scaf_2096	Mikado_loci	exon	51303	51374	.	-	.	ID=BruzV2.2096G8.1.exon7;Parent=BruzV2.2096G8.1
Bruz_scaf_2096	Mikado_loci	CDS	51455	51535	.	-	0	ID=BruzV2.2096G8.1.CDS8;Parent=BruzV2.2096G8.1
Bruz_scaf_2096	Mikado_loci	exon	51455	51535	.	-	.	ID=BruzV2.2096G8.1.exon8;Parent=BruzV2.2096G8.1
Bruz_scaf_2096	Mikado_loci	CDS	52252	52320	.	-	0	ID=BruzV2.2096G8.1.CDS9;Parent=BruzV2.2096G8.1
Bruz_scaf_2096	Mikado_loci	exon	52252	52320	.	-	.	ID=BruzV2.2096G8.1.exon9;Parent=BruzV2.2096G8.1
Bruz_scaf_2096	Mikado_loci	CDS	52410	52496	.	-	0	ID=BruzV2.2096G8.1.CDS10;Parent=BruzV2.2096G8.1
Bruz_scaf_2096	Mikado_loci	exon	52410	52496	.	-	.	ID=BruzV2.2096G8.1.exon10;Parent=BruzV2.2096G8.1
Bruz_scaf_2096	Mikado_loci	CDS	53885	53974	.	-	0	ID=BruzV2.2096G8.1.CDS11;Parent=BruzV2.2096G8.1
Bruz_scaf_2096	Mikado_loci	exon	53885	53974	.	-	.	ID=BruzV2.2096G8.1.exon11;Parent=BruzV2.2096G8.1
Bruz_scaf_2096	Mikado_loci	CDS	54083	54109	.	-	0	ID=BruzV2.2096G8.1.CDS12;Parent=BruzV2.2096G8.1
Bruz_scaf_2096	Mikado_loci	exon	54083	54605	.	-	.	ID=BruzV2.2096G8.1.exon12;Parent=BruzV2.2096G8.1
Bruz_scaf_2096	Mikado_loci	five_prime_UTR	54110	54605	.	-	.	ID=BruzV2.2096G8.1.five_prime_UTR1;Parent=BruzV2.2096G8.1
###
Bruz_scaf_20963	Mikado_loci	superlocus	196	3710	.	+	.	ID=Mikado_superlocus:Bruz_scaf_20963+:196-3710;Name=superlocus:Bruz_scaf_20963+:196-3710
Bruz_scaf_20963	Mikado_loci	gene	196	3710	20	+	.	ID=BruzV2.20963G2;Name=BruzV2.20963G2;multiexonic=True;superlocus=Mikado_superlocus:Bruz_scaf_20963+:196-3710
Bruz_scaf_20963	Mikado_loci	mRNA	196	3710	20	+	.	ID=BruzV2.20963G2.1;Parent=BruzV2.20963G2;Name=BruzV2.20963G2.1;alias=v1_Bruz.20963G2.1;alias=Bruz_scaf_20963.g85.t1;canonical_junctions=1,2,3,4,5,6,7,8;canonical_number=8;canonical_proportion=1.0;primary=True
Bruz_scaf_20963	Mikado_loci	exon	196	609	.	+	.	ID=BruzV2.20963G2.1.exon1;Parent=BruzV2.20963G2.1
Bruz_scaf_20963	Mikado_loci	five_prime_UTR	196	609	.	+	.	ID=BruzV2.20963G2.1.five_prime_UTR1;Parent=BruzV2.20963G2.1
Bruz_scaf_20963	Mikado_loci	exon	730	763	.	+	.	ID=BruzV2.20963G2.1.exon2;Parent=BruzV2.20963G2.1
Bruz_scaf_20963	Mikado_loci	five_prime_UTR	730	763	.	+	.	ID=BruzV2.20963G2.1.five_prime_UTR2;Parent=BruzV2.20963G2.1
Bruz_scaf_20963	Mikado_loci	exon	1449	1737	.	+	.	ID=BruzV2.20963G2.1.exon3;Parent=BruzV2.20963G2.1
Bruz_scaf_20963	Mikado_loci	five_prime_UTR	1449	1457	.	+	.	ID=BruzV2.20963G2.1.five_prime_UTR3;Parent=BruzV2.20963G2.1
Bruz_scaf_20963	Mikado_loci	CDS	1458	1737	.	+	0	ID=BruzV2.20963G2.1.CDS1;Parent=BruzV2.20963G2.1
Bruz_scaf_20963	Mikado_loci	CDS	1832	1942	.	+	2	ID=BruzV2.20963G2.1.CDS2;Parent=BruzV2.20963G2.1
Bruz_scaf_20963	Mikado_loci	exon	1832	1942	.	+	.	ID=BruzV2.20963G2.1.exon4;Parent=BruzV2.20963G2.1
Bruz_scaf_20963	Mikado_loci	CDS	2131	2763	.	+	2	ID=BruzV2.20963G2.1.CDS3;Parent=BruzV2.20963G2.1
Bruz_scaf_20963	Mikado_loci	exon	2131	2763	.	+	.	ID=BruzV2.20963G2.1.exon5;Parent=BruzV2.20963G2.1
Bruz_scaf_20963	Mikado_loci	CDS	2855	2941	.	+	2	ID=BruzV2.20963G2.1.CDS4;Parent=BruzV2.20963G2.1
Bruz_scaf_20963	Mikado_loci	exon	2855	2941	.	+	.	ID=BruzV2.20963G2.1.exon6;Parent=BruzV2.20963G2.1
Bruz_scaf_20963	Mikado_loci	CDS	3026	3094	.	+	2	ID=BruzV2.20963G2.1.CDS5;Parent=BruzV2.20963G2.1
Bruz_scaf_20963	Mikado_loci	exon	3026	3094	.	+	.	ID=BruzV2.20963G2.1.exon7;Parent=BruzV2.20963G2.1
Bruz_scaf_20963	Mikado_loci	CDS	3183	3251	.	+	2	ID=BruzV2.20963G2.1.CDS6;Parent=BruzV2.20963G2.1
Bruz_scaf_20963	Mikado_loci	exon	3183	3251	.	+	.	ID=BruzV2.20963G2.1.exon8;Parent=BruzV2.20963G2.1
Bruz_scaf_20963	Mikado_loci	CDS	3335	3444	.	+	2	ID=BruzV2.20963G2.1.CDS7;Parent=BruzV2.20963G2.1
Bruz_scaf_20963	Mikado_loci	exon	3335	3710	.	+	.	ID=BruzV2.20963G2.1.exon9;Parent=BruzV2.20963G2.1
Bruz_scaf_20963	Mikado_loci	three_prime_UTR	3445	3710	.	+	.	ID=BruzV2.20963G2.1.three_prime_UTR1;Parent=BruzV2.20963G2.1
###
Bruz_scaf_20970	Mikado_loci	superlocus	1	3642	.	+	.	ID=Mikado_superlocus:Bruz_scaf_20970+:1-3642;Name=superlocus:Bruz_scaf_20970+:1-3642
Bruz_scaf_20970	Mikado_loci	gene	56	2001	20	+	.	ID=BruzV2.20970G2;Name=BruzV2.20970G2;multiexonic=True;superlocus=Mikado_superlocus:Bruz_scaf_20970+:1-3642
Bruz_scaf_20970	Mikado_loci	mRNA	56	2001	20	+	.	ID=BruzV2.20970G2.1;Parent=BruzV2.20970G2;Name=BruzV2.20970G2.1;alias=v1_Bruz.20970G2.1;alias=Bruz_scaf_20970.g86.t1;canonical_junctions=1,2;canonical_number=2;canonical_proportion=1.0;primary=True
Bruz_scaf_20970	Mikado_loci	exon	56	576	.	+	.	ID=BruzV2.20970G2.1.exon1;Parent=BruzV2.20970G2.1
Bruz_scaf_20970	Mikado_loci	five_prime_UTR	56	275	.	+	.	ID=BruzV2.20970G2.1.five_prime_UTR1;Parent=BruzV2.20970G2.1
Bruz_scaf_20970	Mikado_loci	CDS	276	576	.	+	0	ID=BruzV2.20970G2.1.CDS1;Parent=BruzV2.20970G2.1
Bruz_scaf_20970	Mikado_loci	CDS	1282	1651	.	+	2	ID=BruzV2.20970G2.1.CDS2;Parent=BruzV2.20970G2.1
Bruz_scaf_20970	Mikado_loci	exon	1282	1651	.	+	.	ID=BruzV2.20970G2.1.exon2;Parent=BruzV2.20970G2.1
Bruz_scaf_20970	Mikado_loci	CDS	1736	1958	.	+	1	ID=BruzV2.20970G2.1.CDS3;Parent=BruzV2.20970G2.1
Bruz_scaf_20970	Mikado_loci	exon	1736	2001	.	+	.	ID=BruzV2.20970G2.1.exon3;Parent=BruzV2.20970G2.1
Bruz_scaf_20970	Mikado_loci	three_prime_UTR	1959	2001	.	+	.	ID=BruzV2.20970G2.1.three_prime_UTR1;Parent=BruzV2.20970G2.1
Bruz_scaf_20970	Mikado_loci	gene	2396	3573	21	+	.	ID=BruzV2.20970G4;Name=BruzV2.20970G4;multiexonic=True;superlocus=Mikado_superlocus:Bruz_scaf_20970+:1-3642
Bruz_scaf_20970	Mikado_loci	mRNA	2396	3573	21	+	.	ID=BruzV2.20970G4.1;Parent=BruzV2.20970G4;Name=BruzV2.20970G4.1;alias=v1_Bruz.20970G4.1;alias=Bruz_scaf_20970.g87.t1;canonical_junctions=1,2,3;canonical_number=3;canonical_proportion=1.0;primary=True
Bruz_scaf_20970	Mikado_loci	exon	2396	2458	.	+	.	ID=BruzV2.20970G4.1.exon1;Parent=BruzV2.20970G4.1
Bruz_scaf_20970	Mikado_loci	five_prime_UTR	2396	2458	.	+	.	ID=BruzV2.20970G4.1.five_prime_UTR1;Parent=BruzV2.20970G4.1
Bruz_scaf_20970	Mikado_loci	exon	2525	2660	.	+	.	ID=BruzV2.20970G4.1.exon2;Parent=BruzV2.20970G4.1
Bruz_scaf_20970	Mikado_loci	five_prime_UTR	2525	2537	.	+	.	ID=BruzV2.20970G4.1.five_prime_UTR2;Parent=BruzV2.20970G4.1
Bruz_scaf_20970	Mikado_loci	CDS	2538	2660	.	+	0	ID=BruzV2.20970G4.1.CDS1;Parent=BruzV2.20970G4.1
Bruz_scaf_20970	Mikado_loci	CDS	2766	3014	.	+	0	ID=BruzV2.20970G4.1.CDS2;Parent=BruzV2.20970G4.1
Bruz_scaf_20970	Mikado_loci	exon	2766	3014	.	+	.	ID=BruzV2.20970G4.1.exon3;Parent=BruzV2.20970G4.1
Bruz_scaf_20970	Mikado_loci	CDS	3114	3413	.	+	0	ID=BruzV2.20970G4.1.CDS3;Parent=BruzV2.20970G4.1
Bruz_scaf_20970	Mikado_loci	exon	3114	3573	.	+	.	ID=BruzV2.20970G4.1.exon4;Parent=BruzV2.20970G4.1
Bruz_scaf_20970	Mikado_loci	three_prime_UTR	3414	3573	.	+	.	ID=BruzV2.20970G4.1.three_prime_UTR1;Parent=BruzV2.20970G4.1
###
Bruz_scaf_20971	Mikado_loci	superlocus	957	2525	.	-	.	ID=Mikado_superlocus:Bruz_scaf_20971-:957-2525;Name=superlocus:Bruz_scaf_20971-:957-2525
Bruz_scaf_20971	Mikado_loci	gene	957	2525	20	-	.	ID=BruzV2.20971G2;Name=BruzV2.20971G2;multiexonic=True;superlocus=Mikado_superlocus:Bruz_scaf_20971-:957-2525
Bruz_scaf_20971	Mikado_loci	mRNA	957	2525	20	-	.	ID=BruzV2.20971G2.1;Parent=BruzV2.20971G2;Name=BruzV2.20971G2.1;alias=v1_Bruz.20971G2.1;alias=Bruz_scaf_20971.g88.t1;canonical_junctions=1,2;canonical_number=2;canonical_proportion=1.0;primary=True
Bruz_scaf_20971	Mikado_loci	exon	957	999	.	-	.	ID=BruzV2.20971G2.1.exon1;Parent=BruzV2.20971G2.1
Bruz_scaf_20971	Mikado_loci	three_prime_UTR	957	990	.	-	.	ID=BruzV2.20971G2.1.three_prime_UTR1;Parent=BruzV2.20971G2.1
Bruz_scaf_20971	Mikado_loci	CDS	991	999	.	-	0	ID=BruzV2.20971G2.1.CDS1;Parent=BruzV2.20971G2.1
Bruz_scaf_20971	Mikado_loci	CDS	1098	1997	.	-	0	ID=BruzV2.20971G2.1.CDS2;Parent=BruzV2.20971G2.1
Bruz_scaf_20971	Mikado_loci	exon	1098	1997	.	-	.	ID=BruzV2.20971G2.1.exon2;Parent=BruzV2.20971G2.1
Bruz_scaf_20971	Mikado_loci	exon	2443	2525	.	-	.	ID=BruzV2.20971G2.1.exon3;Parent=BruzV2.20971G2.1
Bruz_scaf_20971	Mikado_loci	five_prime_UTR	2443	2525	.	-	.	ID=BruzV2.20971G2.1.five_prime_UTR1;Parent=BruzV2.20971G2.1
###
Bruz_scaf_20974	Mikado_loci	superlocus	776	3069	.	+	.	ID=Mikado_superlocus:Bruz_scaf_20974+:776-3069;Name=superlocus:Bruz_scaf_20974+:776-3069
Bruz_scaf_20974	Mikado_loci	gene	776	3069	20	+	.	ID=BruzV2.20974G2;Name=BruzV2.20974G2;multiexonic=True;superlocus=Mikado_superlocus:Bruz_scaf_20974+:776-3069
Bruz_scaf_20974	Mikado_loci	mRNA	776	3069	20	+	.	ID=BruzV2.20974G2.1;Parent=BruzV2.20974G2;Name=BruzV2.20974G2.1;alias=v1_Bruz.20974G2.1;alias=Bruz_scaf_20974.g89.t1;canonical_junctions=1,2,3,4;canonical_number=4;canonical_proportion=1.0;primary=True
Bruz_scaf_20974	Mikado_loci	exon	776	1612	.	+	.	ID=BruzV2.20974G2.1.exon1;Parent=BruzV2.20974G2.1
Bruz_scaf_20974	Mikado_loci	five_prime_UTR	776	970	.	+	.	ID=BruzV2.20974G2.1.five_prime_UTR1;Parent=BruzV2.20974G2.1
Bruz_scaf_20974	Mikado_loci	CDS	971	1612	.	+	0	ID=BruzV2.20974G2.1.CDS1;Parent=BruzV2.20974G2.1
Bruz_scaf_20974	Mikado_loci	CDS	2034	2212	.	+	0	ID=BruzV2.20974G2.1.CDS2;Parent=BruzV2.20974G2.1
Bruz_scaf_20974	Mikado_loci	exon	2034	2212	.	+	.	ID=BruzV2.20974G2.1.exon2;Parent=BruzV2.20974G2.1
Bruz_scaf_20974	Mikado_loci	CDS	2311	2385	.	+	1	ID=BruzV2.20974G2.1.CDS3;Parent=BruzV2.20974G2.1
Bruz_scaf_20974	Mikado_loci	exon	2311	2385	.	+	.	ID=BruzV2.20974G2.1.exon3;Parent=BruzV2.20974G2.1
Bruz_scaf_20974	Mikado_loci	CDS	2471	2605	.	+	1	ID=BruzV2.20974G2.1.CDS4;Parent=BruzV2.20974G2.1
Bruz_scaf_20974	Mikado_loci	exon	2471	2605	.	+	.	ID=BruzV2.20974G2.1.exon4;Parent=BruzV2.20974G2.1
Bruz_scaf_20974	Mikado_loci	CDS	2761	2866	.	+	1	ID=BruzV2.20974G2.1.CDS5;Parent=BruzV2.20974G2.1
Bruz_scaf_20974	Mikado_loci	exon	2761	3069	.	+	.	ID=BruzV2.20974G2.1.exon5;Parent=BruzV2.20974G2.1
Bruz_scaf_20974	Mikado_loci	three_prime_UTR	2867	3069	.	+	.	ID=BruzV2.20974G2.1.three_prime_UTR1;Parent=BruzV2.20974G2.1
###
Bruz_scaf_20974	Mikado_loci	superlocus	3466	4690	.	+	.	ID=Mikado_superlocus:Bruz_scaf_20974+:3466-4690;Name=superlocus:Bruz_scaf_20974+:3466-4690
Bruz_scaf_20974	Mikado_loci	gene	3466	4690	20	+	.	ID=BruzV2.20974G4;Name=BruzV2.20974G4;multiexonic=True;superlocus=Mikado_superlocus:Bruz_scaf_20974+:3466-4690
Bruz_scaf_20974	Mikado_loci	mRNA	3466	4690	20	+	.	ID=BruzV2.20974G4.1;Parent=BruzV2.20974G4;Name=BruzV2.20974G4.1;alias=v1_Bruz.20974G4.1;alias=Bruz_scaf_20974.g90.t1;canonical_junctions=1,2,3,4,5;canonical_number=5;canonical_proportion=1.0;primary=True
Bruz_scaf_20974	Mikado_loci	exon	3466	3498	.	+	.	ID=BruzV2.20974G4.1.exon1;Parent=BruzV2.20974G4.1
Bruz_scaf_20974	Mikado_loci	five_prime_UTR	3466	3466	.	+	.	ID=BruzV2.20974G4.1.five_prime_UTR1;Parent=BruzV2.20974G4.1
Bruz_scaf_20974	Mikado_loci	CDS	3467	3498	.	+	0	ID=BruzV2.20974G4.1.CDS1;Parent=BruzV2.20974G4.1
Bruz_scaf_20974	Mikado_loci	CDS	3543	3661	.	+	1	ID=BruzV2.20974G4.1.CDS2;Parent=BruzV2.20974G4.1
Bruz_scaf_20974	Mikado_loci	exon	3543	3661	.	+	.	ID=BruzV2.20974G4.1.exon2;Parent=BruzV2.20974G4.1
Bruz_scaf_20974	Mikado_loci	CDS	3846	4142	.	+	2	ID=BruzV2.20974G4.1.CDS3;Parent=BruzV2.20974G4.1
Bruz_scaf_20974	Mikado_loci	exon	3846	4142	.	+	.	ID=BruzV2.20974G4.1.exon3;Parent=BruzV2.20974G4.1
Bruz_scaf_20974	Mikado_loci	CDS	4217	4304	.	+	2	ID=BruzV2.20974G4.1.CDS4;Parent=BruzV2.20974G4.1
Bruz_scaf_20974	Mikado_loci	exon	4217	4304	.	+	.	ID=BruzV2.20974G4.1.exon4;Parent=BruzV2.20974G4.1
Bruz_scaf_20974	Mikado_loci	CDS	4443	4548	.	+	1	ID=BruzV2.20974G4.1.CDS5;Parent=BruzV2.20974G4.1
Bruz_scaf_20974	Mikado_loci	exon	4443	4548	.	+	.	ID=BruzV2.20974G4.1.exon5;Parent=BruzV2.20974G4.1
Bruz_scaf_20974	Mikado_loci	CDS	4646	4654	.	+	0	ID=BruzV2.20974G4.1.CDS6;Parent=BruzV2.20974G4.1
Bruz_scaf_20974	Mikado_loci	exon	4646	4690	.	+	.	ID=BruzV2.20974G4.1.exon6;Parent=BruzV2.20974G4.1
Bruz_scaf_20974	Mikado_loci	three_prime_UTR	4655	4690	.	+	.	ID=BruzV2.20974G4.1.three_prime_UTR1;Parent=BruzV2.20974G4.1
###
Bruz_scaf_20976	Mikado_loci	superlocus	1333	3760	.	-	.	ID=Mikado_superlocus:Bruz_scaf_20976-:1333-3760;Name=superlocus:Bruz_scaf_20976-:1333-3760
Bruz_scaf_20976	Mikado_loci	gene	1347	3695	22	-	.	ID=BruzV2.20976G2;Name=BruzV2.20976G2;multiexonic=True;superlocus=Mikado_superlocus:Bruz_scaf_20976-:1333-3760
Bruz_scaf_20976	Mikado_loci	mRNA	1347	3695	22	-	.	ID=BruzV2.20976G2.1;Parent=BruzV2.20976G2;Name=BruzV2.20976G2.1;alias=v1_Bruz.20976G2.1;alias=Bruz_scaf_20976.g91.t1;canonical_junctions=1,2,3;canonical_number=3;canonical_proportion=1.0;primary=True
Bruz_scaf_20976	Mikado_loci	exon	1347	2021	.	-	.	ID=BruzV2.20976G2.1.exon1;Parent=BruzV2.20976G2.1
Bruz_scaf_20976	Mikado_loci	three_prime_UTR	1347	1558	.	-	.	ID=BruzV2.20976G2.1.three_prime_UTR1;Parent=BruzV2.20976G2.1
Bruz_scaf_20976	Mikado_loci	CDS	1559	2021	.	-	1	ID=BruzV2.20976G2.1.CDS1;Parent=BruzV2.20976G2.1
Bruz_scaf_20976	Mikado_loci	CDS	2104	2354	.	-	0	ID=BruzV2.20976G2.1.CDS2;Parent=BruzV2.20976G2.1
Bruz_scaf_20976	Mikado_loci	exon	2104	2354	.	-	.	ID=BruzV2.20976G2.1.exon2;Parent=BruzV2.20976G2.1
Bruz_scaf_20976	Mikado_loci	CDS	2443	2666	.	-	2	ID=BruzV2.20976G2.1.CDS3;Parent=BruzV2.20976G2.1
Bruz_scaf_20976	Mikado_loci	exon	2443	2666	.	-	.	ID=BruzV2.20976G2.1.exon3;Parent=BruzV2.20976G2.1
Bruz_scaf_20976	Mikado_loci	CDS	3210	3693	.	-	0	ID=BruzV2.20976G2.1.CDS4;Parent=BruzV2.20976G2.1
Bruz_scaf_20976	Mikado_loci	exon	3210	3695	.	-	.	ID=BruzV2.20976G2.1.exon4;Parent=BruzV2.20976G2.1
Bruz_scaf_20976	Mikado_loci	five_prime_UTR	3694	3695	.	-	.	ID=BruzV2.20976G2.1.five_prime_UTR1;Parent=BruzV2.20976G2.1
###
Bruz_scaf_20977	Mikado_loci	superlocus	2946	5510	.	+	.	ID=Mikado_superlocus:Bruz_scaf_20977+:2946-5510;Name=superlocus:Bruz_scaf_20977+:2946-5510
Bruz_scaf_20977	Mikado_loci	gene	2946	5510	20	+	.	ID=BruzV2.20977G2;Name=BruzV2.20977G2;multiexonic=True;superlocus=Mikado_superlocus:Bruz_scaf_20977+:2946-5510
Bruz_scaf_20977	Mikado_loci	mRNA	2946	5510	20	+	.	ID=BruzV2.20977G2.1;Parent=BruzV2.20977G2;Name=BruzV2.20977G2.1;alias=v1_Bruz.20977G4.1;alias=Bruz_scaf_20977.g92.t1;canonical_junctions=1,2,3,4;canonical_number=4;canonical_proportion=1.0;primary=True
Bruz_scaf_20977	Mikado_loci	exon	2946	3431	.	+	.	ID=BruzV2.20977G2.1.exon1;Parent=BruzV2.20977G2.1
Bruz_scaf_20977	Mikado_loci	five_prime_UTR	2946	3371	.	+	.	ID=BruzV2.20977G2.1.five_prime_UTR1;Parent=BruzV2.20977G2.1
Bruz_scaf_20977	Mikado_loci	CDS	3372	3431	.	+	0	ID=BruzV2.20977G2.1.CDS1;Parent=BruzV2.20977G2.1
Bruz_scaf_20977	Mikado_loci	CDS	3893	4023	.	+	0	ID=BruzV2.20977G2.1.CDS2;Parent=BruzV2.20977G2.1
Bruz_scaf_20977	Mikado_loci	exon	3893	4023	.	+	.	ID=BruzV2.20977G2.1.exon2;Parent=BruzV2.20977G2.1
Bruz_scaf_20977	Mikado_loci	CDS	4120	4188	.	+	1	ID=BruzV2.20977G2.1.CDS3;Parent=BruzV2.20977G2.1
Bruz_scaf_20977	Mikado_loci	exon	4120	4188	.	+	.	ID=BruzV2.20977G2.1.exon3;Parent=BruzV2.20977G2.1
Bruz_scaf_20977	Mikado_loci	CDS	4960	5031	.	+	1	ID=BruzV2.20977G2.1.CDS4;Parent=BruzV2.20977G2.1
Bruz_scaf_20977	Mikado_loci	exon	4960	5031	.	+	.	ID=BruzV2.20977G2.1.exon4;Parent=BruzV2.20977G2.1
Bruz_scaf_20977	Mikado_loci	CDS	5337	5340	.	+	1	ID=BruzV2.20977G2.1.CDS5;Parent=BruzV2.20977G2.1
Bruz_scaf_20977	Mikado_loci	exon	5337	5510	.	+	.	ID=BruzV2.20977G2.1.exon5;Parent=BruzV2.20977G2.1
Bruz_scaf_20977	Mikado_loci	three_prime_UTR	5341	5510	.	+	.	ID=BruzV2.20977G2.1.three_prime_UTR1;Parent=BruzV2.20977G2.1
###
Bruz_scaf_2098	Mikado_loci	superlocus	3985	4615	.	+	.	ID=Mikado_superlocus:Bruz_scaf_2098+:3985-4615;Name=superlocus:Bruz_scaf_2098+:3985-4615
Bruz_scaf_2098	Mikado_loci	gene	3985	4615	17	+	.	ID=BruzV2.2098G2;Name=BruzV2.2098G2;multiexonic=False;superlocus=Mikado_superlocus:Bruz_scaf_2098+:3985-4615
Bruz_scaf_2098	Mikado_loci	mRNA	3985	4615	17	+	.	ID=BruzV2.2098G2.1;Parent=BruzV2.2098G2;Name=BruzV2.2098G2.1;alias=v1_Bruz.2098G2.1;alias=MSTRG.20767.1;primary=True
Bruz_scaf_2098	Mikado_loci	exon	3985	4615	.	+	.	ID=BruzV2.2098G2.1.exon1;Parent=BruzV2.2098G2.1
Bruz_scaf_2098	Mikado_loci	five_prime_UTR	3985	3985	.	+	.	ID=BruzV2.2098G2.1.five_prime_UTR1;Parent=BruzV2.2098G2.1
Bruz_scaf_2098	Mikado_loci	CDS	3986	4615	.	+	0	ID=BruzV2.2098G2.1.CDS1;Parent=BruzV2.2098G2.1
###
Bruz_scaf_2098	Mikado_loci	superlocus	45136	46322	.	+	.	ID=Mikado_superlocus:Bruz_scaf_2098+:45136-46322;Name=superlocus:Bruz_scaf_2098+:45136-46322
Bruz_scaf_2098	Mikado_loci	gene	45136	46322	19	+	.	ID=BruzV2.2098G4;Name=BruzV2.2098G4;multiexonic=False;superlocus=Mikado_superlocus:Bruz_scaf_2098+:45136-46322
Bruz_scaf_2098	Mikado_loci	mRNA	45136	46322	19	+	.	ID=BruzV2.2098G4.1;Parent=BruzV2.2098G4;Name=BruzV2.2098G4.1;alias=v1_Bruz.2098G4.1;alias=Bruz_scaf_2098.g105.t1;primary=True
Bruz_scaf_2098	Mikado_loci	exon	45136	46322	.	+	.	ID=BruzV2.2098G4.1.exon1;Parent=BruzV2.2098G4.1
Bruz_scaf_2098	Mikado_loci	five_prime_UTR	45136	45218	.	+	.	ID=BruzV2.2098G4.1.five_prime_UTR1;Parent=BruzV2.2098G4.1
Bruz_scaf_2098	Mikado_loci	CDS	45219	46235	.	+	0	ID=BruzV2.2098G4.1.CDS1;Parent=BruzV2.2098G4.1
Bruz_scaf_2098	Mikado_loci	three_prime_UTR	46236	46322	.	+	.	ID=BruzV2.2098G4.1.three_prime_UTR1;Parent=BruzV2.2098G4.1
###
Bruz_scaf_2098	Mikado_loci	superlocus	55446	56967	.	+	.	ID=Mikado_superlocus:Bruz_scaf_2098+:55446-56967;Name=superlocus:Bruz_scaf_2098+:55446-56967
Bruz_scaf_2098	Mikado_loci	gene	55446	56967	20	+	.	ID=BruzV2.2098G6;Name=BruzV2.2098G6;multiexonic=True;superlocus=Mikado_superlocus:Bruz_scaf_2098+:55446-56967
Bruz_scaf_2098	Mikado_loci	mRNA	55446	56967	20	+	.	ID=BruzV2.2098G6.1;Parent=BruzV2.2098G6;Name=BruzV2.2098G6.1;alias=v1_Bruz.2098G12.1;alias=Bruz_scaf_2098.g108.t1;canonical_junctions=1,2,3,4;canonical_number=4;canonical_proportion=1.0;primary=True
Bruz_scaf_2098	Mikado_loci	exon	55446	55689	.	+	.	ID=BruzV2.2098G6.1.exon1;Parent=BruzV2.2098G6.1
Bruz_scaf_2098	Mikado_loci	five_prime_UTR	55446	55586	.	+	.	ID=BruzV2.2098G6.1.five_prime_UTR1;Parent=BruzV2.2098G6.1
Bruz_scaf_2098	Mikado_loci	CDS	55587	55689	.	+	0	ID=BruzV2.2098G6.1.CDS1;Parent=BruzV2.2098G6.1
Bruz_scaf_2098	Mikado_loci	CDS	55776	55956	.	+	2	ID=BruzV2.2098G6.1.CDS2;Parent=BruzV2.2098G6.1
Bruz_scaf_2098	Mikado_loci	exon	55776	55956	.	+	.	ID=BruzV2.2098G6.1.exon2;Parent=BruzV2.2098G6.1
Bruz_scaf_2098	Mikado_loci	CDS	56052	56193	.	+	1	ID=BruzV2.2098G6.1.CDS3;Parent=BruzV2.2098G6.1
Bruz_scaf_2098	Mikado_loci	exon	56052	56193	.	+	.	ID=BruzV2.2098G6.1.exon3;Parent=BruzV2.2098G6.1
Bruz_scaf_2098	Mikado_loci	CDS	56522	56591	.	+	0	ID=BruzV2.2098G6.1.CDS4;Parent=BruzV2.2098G6.1
Bruz_scaf_2098	Mikado_loci	exon	56522	56591	.	+	.	ID=BruzV2.2098G6.1.exon4;Parent=BruzV2.2098G6.1
Bruz_scaf_2098	Mikado_loci	CDS	56699	56865	.	+	2	ID=BruzV2.2098G6.1.CDS5;Parent=BruzV2.2098G6.1
Bruz_scaf_2098	Mikado_loci	exon	56699	56967	.	+	.	ID=BruzV2.2098G6.1.exon5;Parent=BruzV2.2098G6.1
Bruz_scaf_2098	Mikado_loci	three_prime_UTR	56866	56967	.	+	.	ID=BruzV2.2098G6.1.three_prime_UTR1;Parent=BruzV2.2098G6.1
###
Bruz_scaf_2098	Mikado_loci	superlocus	46355	47149	.	-	.	ID=Mikado_superlocus:Bruz_scaf_2098-:46355-47149;Name=superlocus:Bruz_scaf_2098-:46355-47149
Bruz_scaf_2098	Mikado_loci	gene	46355	47149	19	-	.	ID=BruzV2.2098G8;Name=BruzV2.2098G8;multiexonic=False;superlocus=Mikado_superlocus:Bruz_scaf_2098-:46355-47149
Bruz_scaf_2098	Mikado_loci	mRNA	46355	47149	19	-	.	ID=BruzV2.2098G8.1;Parent=BruzV2.2098G8;Name=BruzV2.2098G8.1;alias=v1_Bruz.2098G6.1;alias=MSTRG.20768.1;primary=True
Bruz_scaf_2098	Mikado_loci	exon	46355	47149	.	-	.	ID=BruzV2.2098G8.1.exon1;Parent=BruzV2.2098G8.1
Bruz_scaf_2098	Mikado_loci	three_prime_UTR	46355	46712	.	-	.	ID=BruzV2.2098G8.1.three_prime_UTR1;Parent=BruzV2.2098G8.1
Bruz_scaf_2098	Mikado_loci	CDS	46713	47147	.	-	0	ID=BruzV2.2098G8.1.CDS1;Parent=BruzV2.2098G8.1
Bruz_scaf_2098	Mikado_loci	five_prime_UTR	47148	47149	.	-	.	ID=BruzV2.2098G8.1.five_prime_UTR1;Parent=BruzV2.2098G8.1
###
Bruz_scaf_2098	Mikado_loci	superlocus	49496	50155	.	-	.	ID=Mikado_superlocus:Bruz_scaf_2098-:49496-50155;Name=superlocus:Bruz_scaf_2098-:49496-50155
Bruz_scaf_2098	Mikado_loci	gene	49496	50155	19	-	.	ID=BruzV2.2098G10;Name=BruzV2.2098G10;multiexonic=False;superlocus=Mikado_superlocus:Bruz_scaf_2098-:49496-50155
Bruz_scaf_2098	Mikado_loci	mRNA	49496	50155	19	-	.	ID=BruzV2.2098G10.1;Parent=BruzV2.2098G10;Name=BruzV2.2098G10.1;alias=v1_Bruz.2098G8.1;alias=MSTRG.20769.1;primary=True
Bruz_scaf_2098	Mikado_loci	exon	49496	50155	.	-	.	ID=BruzV2.2098G10.1.exon1;Parent=BruzV2.2098G10.1
Bruz_scaf_2098	Mikado_loci	three_prime_UTR	49496	49815	.	-	.	ID=BruzV2.2098G10.1.three_prime_UTR1;Parent=BruzV2.2098G10.1
Bruz_scaf_2098	Mikado_loci	CDS	49816	50109	.	-	0	ID=BruzV2.2098G10.1.CDS1;Parent=BruzV2.2098G10.1
Bruz_scaf_2098	Mikado_loci	five_prime_UTR	50110	50155	.	-	.	ID=BruzV2.2098G10.1.five_prime_UTR1;Parent=BruzV2.2098G10.1
###
Bruz_scaf_20985	Mikado_loci	superlocus	4898	5519	.	+	.	ID=Mikado_superlocus:Bruz_scaf_20985+:4898-5519;Name=superlocus:Bruz_scaf_20985+:4898-5519
Bruz_scaf_20985	Mikado_loci	gene	4898	5519	18	+	.	ID=BruzV2.20985G2;Name=BruzV2.20985G2;multiexonic=False;superlocus=Mikado_superlocus:Bruz_scaf_20985+:4898-5519
Bruz_scaf_20985	Mikado_loci	mRNA	4898	5519	18	+	.	ID=BruzV2.20985G2.1;Parent=BruzV2.20985G2;Name=BruzV2.20985G2.1;alias=st_MSTRG.21715.1;primary=True
Bruz_scaf_20985	Mikado_loci	exon	4898	5519	.	+	.	ID=BruzV2.20985G2.1.exon1;Parent=BruzV2.20985G2.1
Bruz_scaf_20985	Mikado_loci	five_prime_UTR	4898	4899	.	+	.	ID=BruzV2.20985G2.1.five_prime_UTR1;Parent=BruzV2.20985G2.1
Bruz_scaf_20985	Mikado_loci	CDS	4900	5199	.	+	0	ID=BruzV2.20985G2.1.CDS1;Parent=BruzV2.20985G2.1
Bruz_scaf_20985	Mikado_loci	three_prime_UTR	5200	5519	.	+	.	ID=BruzV2.20985G2.1.three_prime_UTR1;Parent=BruzV2.20985G2.1
###
Bruz_scaf_20986	Mikado_loci	superlocus	153	2152	.	-	.	ID=Mikado_superlocus:Bruz_scaf_20986-:153-2152;Name=superlocus:Bruz_scaf_20986-:153-2152
Bruz_scaf_20986	Mikado_loci	gene	153	2152	18	-	.	ID=BruzV2.20986G2;Name=BruzV2.20986G2;multiexonic=False;superlocus=Mikado_superlocus:Bruz_scaf_20986-:153-2152
Bruz_scaf_20986	Mikado_loci	mRNA	153	2152	18	-	.	ID=BruzV2.20986G2.1;Parent=BruzV2.20986G2;Name=BruzV2.20986G2.1;alias=st_MSTRG.21716.1;primary=True
Bruz_scaf_20986	Mikado_loci	exon	153	2152	.	-	.	ID=BruzV2.20986G2.1.exon1;Parent=BruzV2.20986G2.1
Bruz_scaf_20986	Mikado_loci	three_prime_UTR	153	389	.	-	.	ID=BruzV2.20986G2.1.three_prime_UTR1;Parent=BruzV2.20986G2.1
Bruz_scaf_20986	Mikado_loci	CDS	390	1667	.	-	0	ID=BruzV2.20986G2.1.CDS1;Parent=BruzV2.20986G2.1
Bruz_scaf_20986	Mikado_loci	five_prime_UTR	1668	2152	.	-	.	ID=BruzV2.20986G2.1.five_prime_UTR1;Parent=BruzV2.20986G2.1
###
Bruz_scaf_21	Mikado_loci	superlocus	3341	4695	.	-	.	ID=Mikado_superlocus:Bruz_scaf_21-:3341-4695;Name=superlocus:Bruz_scaf_21-:3341-4695
Bruz_scaf_21	Mikado_loci	gene	3341	4695	19	-	.	ID=BruzV2.21G2;Name=BruzV2.21G2;multiexonic=True;superlocus=Mikado_superlocus:Bruz_scaf_21-:3341-4695
Bruz_scaf_21	Mikado_loci	mRNA	3341	4695	19	-	.	ID=BruzV2.21G2.1;Parent=BruzV2.21G2;Name=BruzV2.21G2.1;alias=v1_Bruz.21G4.1;alias=Bruz_scaf_21.g148.t1;canonical_junctions=1;canonical_number=1;canonical_proportion=1.0;primary=True
Bruz_scaf_21	Mikado_loci	exon	3341	3697	.	-	.	ID=BruzV2.21G2.1.exon1;Parent=BruzV2.21G2.1
Bruz_scaf_21	Mikado_loci	three_prime_UTR	3341	3626	.	-	.	ID=BruzV2.21G2.1.three_prime_UTR1;Parent=BruzV2.21G2.1
Bruz_scaf_21	Mikado_loci	CDS	3627	3697	.	-	2	ID=BruzV2.21G2.1.CDS1;Parent=BruzV2.21G2.1
Bruz_scaf_21	Mikado_loci	CDS	4248	4650	.	-	0	ID=BruzV2.21G2.1.CDS2;Parent=BruzV2.21G2.1
Bruz_scaf_21	Mikado_loci	exon	4248	4695	.	-	.	ID=BruzV2.21G2.1.exon2;Parent=BruzV2.21G2.1
Bruz_scaf_21	Mikado_loci	five_prime_UTR	4651	4695	.	-	.	ID=BruzV2.21G2.1.five_prime_UTR1;Parent=BruzV2.21G2.1
###
Bruz_scaf_21	Mikado_loci	superlocus	11971	12954	.	-	.	ID=Mikado_superlocus:Bruz_scaf_21-:11971-12954;Name=superlocus:Bruz_scaf_21-:11971-12954
Bruz_scaf_21	Mikado_loci	gene	11971	12954	18	-	.	ID=BruzV2.21G4;Name=BruzV2.21G4;multiexonic=False;superlocus=Mikado_superlocus:Bruz_scaf_21-:11971-12954
Bruz_scaf_21	Mikado_loci	mRNA	11971	12954	18	-	.	ID=BruzV2.21G4.1;Parent=BruzV2.21G4;Name=BruzV2.21G4.1;alias=st_MSTRG.21719.1;primary=True
Bruz_scaf_21	Mikado_loci	exon	11971	12954	.	-	.	ID=BruzV2.21G4.1.exon1;Parent=BruzV2.21G4.1
Bruz_scaf_21	Mikado_loci	three_prime_UTR	11971	12026	.	-	.	ID=BruzV2.21G4.1.three_prime_UTR1;Parent=BruzV2.21G4.1
Bruz_scaf_21	Mikado_loci	CDS	12027	12953	.	-	0	ID=BruzV2.21G4.1.CDS1;Parent=BruzV2.21G4.1
Bruz_scaf_21	Mikado_loci	five_prime_UTR	12954	12954	.	-	.	ID=BruzV2.21G4.1.five_prime_UTR1;Parent=BruzV2.21G4.1
###
Bruz_scaf_21	Mikado_loci	superlocus	18176	24406	.	+	.	ID=Mikado_superlocus:Bruz_scaf_21+:18176-24406;Name=superlocus:Bruz_scaf_21+:18176-24406
Bruz_scaf_21	Mikado_loci	gene	18176	22019	20	+	.	ID=BruzV2.21G6;Name=BruzV2.21G6;multiexonic=True;superlocus=Mikado_superlocus:Bruz_scaf_21+:18176-24406
Bruz_scaf_21	Mikado_loci	mRNA	18176	22019	20	+	.	ID=BruzV2.21G6.1;Parent=BruzV2.21G6;Name=BruzV2.21G6.1;alias=v1_Bruz.21G10.1;alias=Bruz_scaf_21.g149.t1;canonical_junctions=1,2,3,4,5,6,7,8;canonical_number=8;canonical_proportion=1.0;primary=True
Bruz_scaf_21	Mikado_loci	exon	18176	18578	.	+	.	ID=BruzV2.21G6.1.exon1;Parent=BruzV2.21G6.1
Bruz_scaf_21	Mikado_loci	five_prime_UTR	18176	18265	.	+	.	ID=BruzV2.21G6.1.five_prime_UTR1;Parent=BruzV2.21G6.1
Bruz_scaf_21	Mikado_loci	CDS	18266	18578	.	+	0	ID=BruzV2.21G6.1.CDS1;Parent=BruzV2.21G6.1
Bruz_scaf_21	Mikado_loci	CDS	18663	18892	.	+	2	ID=BruzV2.21G6.1.CDS2;Parent=BruzV2.21G6.1
Bruz_scaf_21	Mikado_loci	exon	18663	18892	.	+	.	ID=BruzV2.21G6.1.exon2;Parent=BruzV2.21G6.1
Bruz_scaf_21	Mikado_loci	CDS	19433	19507	.	+	0	ID=BruzV2.21G6.1.CDS3;Parent=BruzV2.21G6.1
Bruz_scaf_21	Mikado_loci	exon	19433	19507	.	+	.	ID=BruzV2.21G6.1.exon3;Parent=BruzV2.21G6.1
Bruz_scaf_21	Mikado_loci	CDS	19582	19689	.	+	0	ID=BruzV2.21G6.1.CDS4;Parent=BruzV2.21G6.1
Bruz_scaf_21	Mikado_loci	exon	19582	19689	.	+	.	ID=BruzV2.21G6.1.exon4;Parent=BruzV2.21G6.1
Bruz_scaf_21	Mikado_loci	CDS	19771	19888	.	+	0	ID=BruzV2.21G6.1.CDS5;Parent=BruzV2.21G6.1
Bruz_scaf_21	Mikado_loci	exon	19771	19888	.	+	.	ID=BruzV2.21G6.1.exon5;Parent=BruzV2.21G6.1
Bruz_scaf_21	Mikado_loci	CDS	19989	20130	.	+	2	ID=BruzV2.21G6.1.CDS6;Parent=BruzV2.21G6.1
Bruz_scaf_21	Mikado_loci	exon	19989	20130	.	+	.	ID=BruzV2.21G6.1.exon6;Parent=BruzV2.21G6.1
Bruz_scaf_21	Mikado_loci	CDS	20240	20384	.	+	1	ID=BruzV2.21G6.1.CDS7;Parent=BruzV2.21G6.1
Bruz_scaf_21	Mikado_loci	exon	20240	20384	.	+	.	ID=BruzV2.21G6.1.exon7;Parent=BruzV2.21G6.1
Bruz_scaf_21	Mikado_loci	CDS	20478	21068	.	+	0	ID=BruzV2.21G6.1.CDS8;Parent=BruzV2.21G6.1
Bruz_scaf_21	Mikado_loci	exon	20478	21068	.	+	.	ID=BruzV2.21G6.1.exon8;Parent=BruzV2.21G6.1
Bruz_scaf_21	Mikado_loci	CDS	21319	21756	.	+	0	ID=BruzV2.21G6.1.CDS9;Parent=BruzV2.21G6.1
Bruz_scaf_21	Mikado_loci	exon	21319	22019	.	+	.	ID=BruzV2.21G6.1.exon9;Parent=BruzV2.21G6.1
Bruz_scaf_21	Mikado_loci	three_prime_UTR	21757	22019	.	+	.	ID=BruzV2.21G6.1.three_prime_UTR1;Parent=BruzV2.21G6.1
###
Bruz_scaf_21	Mikado_loci	superlocus	22051	24995	.	-	.	ID=Mikado_superlocus:Bruz_scaf_21-:22051-24995;Name=superlocus:Bruz_scaf_21-:22051-24995
Bruz_scaf_21	Mikado_loci	gene	22051	24995	20	-	.	ID=BruzV2.21G8;Name=BruzV2.21G8;multiexonic=True;superlocus=Mikado_superlocus:Bruz_scaf_21-:22051-24995
Bruz_scaf_21	Mikado_loci	mRNA	22051	24995	20	-	.	ID=BruzV2.21G8.1;Parent=BruzV2.21G8;Name=BruzV2.21G8.1;alias=v1_Bruz.21G12.1;alias=Bruz_scaf_21.g150.t1;canonical_junctions=1,2,3,4,5,6,7,8;canonical_number=8;canonical_proportion=1.0;primary=True
Bruz_scaf_21	Mikado_loci	exon	22051	22347	.	-	.	ID=BruzV2.21G8.1.exon1;Parent=BruzV2.21G8.1
Bruz_scaf_21	Mikado_loci	three_prime_UTR	22051	22124	.	-	.	ID=BruzV2.21G8.1.three_prime_UTR1;Parent=BruzV2.21G8.1
Bruz_scaf_21	Mikado_loci	CDS	22125	22347	.	-	1	ID=BruzV2.21G8.1.CDS1;Parent=BruzV2.21G8.1
Bruz_scaf_21	Mikado_loci	CDS	22585	22723	.	-	2	ID=BruzV2.21G8.1.CDS2;Parent=BruzV2.21G8.1
Bruz_scaf_21	Mikado_loci	exon	22585	22723	.	-	.	ID=BruzV2.21G8.1.exon2;Parent=BruzV2.21G8.1
Bruz_scaf_21	Mikado_loci	CDS	22862	22993	.	-	2	ID=BruzV2.21G8.1.CDS3;Parent=BruzV2.21G8.1
Bruz_scaf_21	Mikado_loci	exon	22862	22993	.	-	.	ID=BruzV2.21G8.1.exon3;Parent=BruzV2.21G8.1
Bruz_scaf_21	Mikado_loci	CDS	23075	23161	.	-	2	ID=BruzV2.21G8.1.CDS4;Parent=BruzV2.21G8.1
Bruz_scaf_21	Mikado_loci	exon	23075	23161	.	-	.	ID=BruzV2.21G8.1.exon4;Parent=BruzV2.21G8.1
Bruz_scaf_21	Mikado_loci	CDS	23348	23405	.	-	0	ID=BruzV2.21G8.1.CDS5;Parent=BruzV2.21G8.1
Bruz_scaf_21	Mikado_loci	exon	23348	23405	.	-	.	ID=BruzV2.21G8.1.exon5;Parent=BruzV2.21G8.1
Bruz_scaf_21	Mikado_loci	CDS	23768	24005	.	-	1	ID=BruzV2.21G8.1.CDS6;Parent=BruzV2.21G8.1
Bruz_scaf_21	Mikado_loci	exon	23768	24005	.	-	.	ID=BruzV2.21G8.1.exon6;Parent=BruzV2.21G8.1
Bruz_scaf_21	Mikado_loci	CDS	24086	24382	.	-	1	ID=BruzV2.21G8.1.CDS7;Parent=BruzV2.21G8.1
Bruz_scaf_21	Mikado_loci	exon	24086	24382	.	-	.	ID=BruzV2.21G8.1.exon7;Parent=BruzV2.21G8.1
Bruz_scaf_21	Mikado_loci	CDS	24478	24552	.	-	1	ID=BruzV2.21G8.1.CDS8;Parent=BruzV2.21G8.1
Bruz_scaf_21	Mikado_loci	exon	24478	24552	.	-	.	ID=BruzV2.21G8.1.exon8;Parent=BruzV2.21G8.1
Bruz_scaf_21	Mikado_loci	CDS	24629	24750	.	-	0	ID=BruzV2.21G8.1.CDS9;Parent=BruzV2.21G8.1
Bruz_scaf_21	Mikado_loci	exon	24629	24995	.	-	.	ID=BruzV2.21G8.1.exon9;Parent=BruzV2.21G8.1
Bruz_scaf_21	Mikado_loci	five_prime_UTR	24751	24995	.	-	.	ID=BruzV2.21G8.1.five_prime_UTR1;Parent=BruzV2.21G8.1
###
Bruz_scaf_21	Mikado_loci	superlocus	32183	39054	.	+	.	ID=Mikado_superlocus:Bruz_scaf_21+:32183-39054;Name=superlocus:Bruz_scaf_21+:32183-39054
Bruz_scaf_21	Mikado_loci	gene	32286	38207	21	+	.	ID=BruzV2.21G10;Name=BruzV2.21G10;multiexonic=True;superlocus=Mikado_superlocus:Bruz_scaf_21+:32183-39054
Bruz_scaf_21	Mikado_loci	mRNA	32286	38207	21	+	.	ID=BruzV2.21G10.1;Parent=BruzV2.21G10;Name=BruzV2.21G10.1;alias=v1_Bruz.21G14.1;alias=Bruz_scaf_21.g151.t1;canonical_junctions=1,2,3,4,5,6,7,8,9;canonical_number=9;canonical_proportion=1.0;primary=True
Bruz_scaf_21	Mikado_loci	exon	32286	32441	.	+	.	ID=BruzV2.21G10.1.exon1;Parent=BruzV2.21G10.1
Bruz_scaf_21	Mikado_loci	five_prime_UTR	32286	32441	.	+	.	ID=BruzV2.21G10.1.five_prime_UTR1;Parent=BruzV2.21G10.1
Bruz_scaf_21	Mikado_loci	exon	32784	33604	.	+	.	ID=BruzV2.21G10.1.exon2;Parent=BruzV2.21G10.1
Bruz_scaf_21	Mikado_loci	five_prime_UTR	32784	32884	.	+	.	ID=BruzV2.21G10.1.five_prime_UTR2;Parent=BruzV2.21G10.1
Bruz_scaf_21	Mikado_loci	CDS	32885	33604	.	+	0	ID=BruzV2.21G10.1.CDS1;Parent=BruzV2.21G10.1
Bruz_scaf_21	Mikado_loci	CDS	34510	34639	.	+	0	ID=BruzV2.21G10.1.CDS2;Parent=BruzV2.21G10.1
Bruz_scaf_21	Mikado_loci	exon	34510	34639	.	+	.	ID=BruzV2.21G10.1.exon3;Parent=BruzV2.21G10.1
Bruz_scaf_21	Mikado_loci	CDS	34751	35205	.	+	2	ID=BruzV2.21G10.1.CDS3;Parent=BruzV2.21G10.1
Bruz_scaf_21	Mikado_loci	exon	34751	35205	.	+	.	ID=BruzV2.21G10.1.exon4;Parent=BruzV2.21G10.1
Bruz_scaf_21	Mikado_loci	CDS	35330	35410	.	+	0	ID=BruzV2.21G10.1.CDS4;Parent=BruzV2.21G10.1
Bruz_scaf_21	Mikado_loci	exon	35330	35410	.	+	.	ID=BruzV2.21G10.1.exon5;Parent=BruzV2.21G10.1
Bruz_scaf_21	Mikado_loci	CDS	35499	35597	.	+	0	ID=BruzV2.21G10.1.CDS5;Parent=BruzV2.21G10.1
Bruz_scaf_21	Mikado_loci	exon	35499	35597	.	+	.	ID=BruzV2.21G10.1.exon6;Parent=BruzV2.21G10.1
Bruz_scaf_21	Mikado_loci	CDS	36824	36982	.	+	0	ID=BruzV2.21G10.1.CDS6;Parent=BruzV2.21G10.1
Bruz_scaf_21	Mikado_loci	exon	36824	36982	.	+	.	ID=BruzV2.21G10.1.exon7;Parent=BruzV2.21G10.1
Bruz_scaf_21	Mikado_loci	CDS	37069	37155	.	+	0	ID=BruzV2.21G10.1.CDS7;Parent=BruzV2.21G10.1
Bruz_scaf_21	Mikado_loci	exon	37069	37155	.	+	.	ID=BruzV2.21G10.1.exon8;Parent=BruzV2.21G10.1
Bruz_scaf_21	Mikado_loci	CDS	37326	37397	.	+	0	ID=BruzV2.21G10.1.CDS8;Parent=BruzV2.21G10.1
Bruz_scaf_21	Mikado_loci	exon	37326	37397	.	+	.	ID=BruzV2.21G10.1.exon9;Parent=BruzV2.21G10.1
Bruz_scaf_21	Mikado_loci	CDS	37622	37924	.	+	0	ID=BruzV2.21G10.1.CDS9;Parent=BruzV2.21G10.1
Bruz_scaf_21	Mikado_loci	exon	37622	38207	.	+	.	ID=BruzV2.21G10.1.exon10;Parent=BruzV2.21G10.1
Bruz_scaf_21	Mikado_loci	three_prime_UTR	37925	38207	.	+	.	ID=BruzV2.21G10.1.three_prime_UTR1;Parent=BruzV2.21G10.1
###
Bruz_scaf_21	Mikado_loci	superlocus	61594	71140	.	+	.	ID=Mikado_superlocus:Bruz_scaf_21+:61594-71140;Name=superlocus:Bruz_scaf_21+:61594-71140
Bruz_scaf_21	Mikado_loci	gene	61856	71140	20	+	.	ID=BruzV2.21G12;Name=BruzV2.21G12;multiexonic=True;superlocus=Mikado_superlocus:Bruz_scaf_21+:61594-71140
Bruz_scaf_21	Mikado_loci	mRNA	61856	71140	20	+	.	ID=BruzV2.21G12.1;Parent=BruzV2.21G12;Name=BruzV2.21G12.1;alias=v1_Bruz.21G26.1;alias=Bruz_scaf_21.g157.t5;canonical_junctions=1,2,3,5,6,8,9,10,11,12,13,14,15,16,17,18,19,20,21,22;canonical_number=20;canonical_proportion=0.9090909090909091;primary=True
Bruz_scaf_21	Mikado_loci	exon	61856	61957	.	+	.	ID=BruzV2.21G12.1.exon1;Parent=BruzV2.21G12.1
Bruz_scaf_21	Mikado_loci	five_prime_UTR	61856	61957	.	+	.	ID=BruzV2.21G12.1.five_prime_UTR1;Parent=BruzV2.21G12.1
Bruz_scaf_21	Mikado_loci	exon	62943	62999	.	+	.	ID=BruzV2.21G12.1.exon2;Parent=BruzV2.21G12.1
Bruz_scaf_21	Mikado_loci	five_prime_UTR	62943	62999	.	+	.	ID=BruzV2.21G12.1.five_prime_UTR2;Parent=BruzV2.21G12.1
Bruz_scaf_21	Mikado_loci	exon	63503	63569	.	+	.	ID=BruzV2.21G12.1.exon3;Parent=BruzV2.21G12.1
Bruz_scaf_21	Mikado_loci	five_prime_UTR	63503	63569	.	+	.	ID=BruzV2.21G12.1.five_prime_UTR3;Parent=BruzV2.21G12.1
Bruz_scaf_21	Mikado_loci	exon	63652	63694	.	+	.	ID=BruzV2.21G12.1.exon4;Parent=BruzV2.21G12.1
Bruz_scaf_21	Mikado_loci	five_prime_UTR	63652	63694	.	+	.	ID=BruzV2.21G12.1.five_prime_UTR4;Parent=BruzV2.21G12.1
Bruz_scaf_21	Mikado_loci	exon	64851	64994	.	+	.	ID=BruzV2.21G12.1.exon5;Parent=BruzV2.21G12.1
Bruz_scaf_21	Mikado_loci	five_prime_UTR	64851	64879	.	+	.	ID=BruzV2.21G12.1.five_prime_UTR5;Parent=BruzV2.21G12.1
Bruz_scaf_21	Mikado_loci	CDS	64880	64994	.	+	0	ID=BruzV2.21G12.1.CDS1;Parent=BruzV2.21G12.1
Bruz_scaf_21	Mikado_loci	CDS	65498	65605	.	+	2	ID=BruzV2.21G12.1.CDS2;Parent=BruzV2.21G12.1
Bruz_scaf_21	Mikado_loci	exon	65498	65605	.	+	.	ID=BruzV2.21G12.1.exon6;Parent=BruzV2.21G12.1
Bruz_scaf_21	Mikado_loci	CDS	65696	65888	.	+	2	ID=BruzV2.21G12.1.CDS3;Parent=BruzV2.21G12.1
Bruz_scaf_21	Mikado_loci	exon	65696	65888	.	+	.	ID=BruzV2.21G12.1.exon7;Parent=BruzV2.21G12.1
Bruz_scaf_21	Mikado_loci	CDS	65981	66239	.	+	1	ID=BruzV2.21G12.1.CDS4;Parent=BruzV2.21G12.1
Bruz_scaf_21	Mikado_loci	exon	65981	66239	.	+	.	ID=BruzV2.21G12.1.exon8;Parent=BruzV2.21G12.1
Bruz_scaf_21	Mikado_loci	CDS	66337	66393	.	+	0	ID=BruzV2.21G12.1.CDS5;Parent=BruzV2.21G12.1
Bruz_scaf_21	Mikado_loci	exon	66337	66393	.	+	.	ID=BruzV2.21G12.1.exon9;Parent=BruzV2.21G12.1
Bruz_scaf_21	Mikado_loci	CDS	66651	66698	.	+	0	ID=BruzV2.21G12.1.CDS6;Parent=BruzV2.21G12.1
Bruz_scaf_21	Mikado_loci	exon	66651	66698	.	+	.	ID=BruzV2.21G12.1.exon10;Parent=BruzV2.21G12.1
Bruz_scaf_21	Mikado_loci	CDS	66791	66877	.	+	0	ID=BruzV2.21G12.1.CDS7;Parent=BruzV2.21G12.1
Bruz_scaf_21	Mikado_loci	exon	66791	66877	.	+	.	ID=BruzV2.21G12.1.exon11;Parent=BruzV2.21G12.1
Bruz_scaf_21	Mikado_loci	CDS	66970	67027	.	+	0	ID=BruzV2.21G12.1.CDS8;Parent=BruzV2.21G12.1
Bruz_scaf_21	Mikado_loci	exon	66970	67027	.	+	.	ID=BruzV2.21G12.1.exon12;Parent=BruzV2.21G12.1
Bruz_scaf_21	Mikado_loci	CDS	67147	67214	.	+	2	ID=BruzV2.21G12.1.CDS9;Parent=BruzV2.21G12.1
Bruz_scaf_21	Mikado_loci	exon	67147	67214	.	+	.	ID=BruzV2.21G12.1.exon13;Parent=BruzV2.21G12.1
Bruz_scaf_21	Mikado_loci	CDS	67284	67379	.	+	0	ID=BruzV2.21G12.1.CDS10;Parent=BruzV2.21G12.1
Bruz_scaf_21	Mikado_loci	exon	67284	67379	.	+	.	ID=BruzV2.21G12.1.exon14;Parent=BruzV2.21G12.1
Bruz_scaf_21	Mikado_loci	CDS	67469	67516	.	+	0	ID=BruzV2.21G12.1.CDS11;Parent=BruzV2.21G12.1
Bruz_scaf_21	Mikado_loci	exon	67469	67516	.	+	.	ID=BruzV2.21G12.1.exon15;Parent=BruzV2.21G12.1
Bruz_scaf_21	Mikado_loci	CDS	67624	67659	.	+	0	ID=BruzV2.21G12.1.CDS12;Parent=BruzV2.21G12.1
Bruz_scaf_21	Mikado_loci	exon	67624	67659	.	+	.	ID=BruzV2.21G12.1.exon16;Parent=BruzV2.21G12.1
Bruz_scaf_21	Mikado_loci	CDS	67761	67913	.	+	0	ID=BruzV2.21G12.1.CDS13;Parent=BruzV2.21G12.1
Bruz_scaf_21	Mikado_loci	exon	67761	67913	.	+	.	ID=BruzV2.21G12.1.exon17;Parent=BruzV2.21G12.1
Bruz_scaf_21	Mikado_loci	CDS	68927	69121	.	+	0	ID=BruzV2.21G12.1.CDS14;Parent=BruzV2.21G12.1
Bruz_scaf_21	Mikado_loci	exon	68927	69121	.	+	.	ID=BruzV2.21G12.1.exon18;Parent=BruzV2.21G12.1
Bruz_scaf_21	Mikado_loci	CDS	69255	69429	.	+	0	ID=BruzV2.21G12.1.CDS15;Parent=BruzV2.21G12.1
Bruz_scaf_21	Mikado_loci	exon	69255	69429	.	+	.	ID=BruzV2.21G12.1.exon19;Parent=BruzV2.21G12.1
Bruz_scaf_21	Mikado_loci	CDS	70156	70208	.	+	2	ID=BruzV2.21G12.1.CDS16;Parent=BruzV2.21G12.1
Bruz_scaf_21	Mikado_loci	exon	70156	70208	.	+	.	ID=BruzV2.21G12.1.exon20;Parent=BruzV2.21G12.1
Bruz_scaf_21	Mikado_loci	CDS	70601	70663	.	+	0	ID=BruzV2.21G12.1.CDS17;Parent=BruzV2.21G12.1
Bruz_scaf_21	Mikado_loci	exon	70601	70663	.	+	.	ID=BruzV2.21G12.1.exon21;Parent=BruzV2.21G12.1
Bruz_scaf_21	Mikado_loci	CDS	70807	70851	.	+	0	ID=BruzV2.21G12.1.CDS18;Parent=BruzV2.21G12.1
Bruz_scaf_21	Mikado_loci	exon	70807	70851	.	+	.	ID=BruzV2.21G12.1.exon22;Parent=BruzV2.21G12.1
Bruz_scaf_21	Mikado_loci	CDS	71034	71081	.	+	0	ID=BruzV2.21G12.1.CDS19;Parent=BruzV2.21G12.1
Bruz_scaf_21	Mikado_loci	exon	71034	71140	.	+	.	ID=BruzV2.21G12.1.exon23;Parent=BruzV2.21G12.1
Bruz_scaf_21	Mikado_loci	three_prime_UTR	71082	71140	.	+	.	ID=BruzV2.21G12.1.three_prime_UTR1;Parent=BruzV2.21G12.1
###
Bruz_scaf_21	Mikado_loci	superlocus	42494	47755	.	-	.	ID=Mikado_superlocus:Bruz_scaf_21-:42494-47755;Name=superlocus:Bruz_scaf_21-:42494-47755
Bruz_scaf_21	Mikado_loci	gene	42494	47755	21	-	.	ID=BruzV2.21G14;Name=BruzV2.21G14;multiexonic=True;superlocus=Mikado_superlocus:Bruz_scaf_21-:42494-47755
Bruz_scaf_21	Mikado_loci	mRNA	42494	47755	21	-	.	ID=BruzV2.21G14.1;Parent=BruzV2.21G14;Name=BruzV2.21G14.1;alias=v1_Bruz.21G16.1;alias=Bruz_scaf_21.g152.t1;canonical_junctions=1,2,3,4,5,6,7,8,9,10,11,12;canonical_number=12;canonical_proportion=1.0;primary=True
Bruz_scaf_21	Mikado_loci	exon	42494	42952	.	-	.	ID=BruzV2.21G14.1.exon1;Parent=BruzV2.21G14.1
Bruz_scaf_21	Mikado_loci	three_prime_UTR	42494	42773	.	-	.	ID=BruzV2.21G14.1.three_prime_UTR1;Parent=BruzV2.21G14.1
Bruz_scaf_21	Mikado_loci	CDS	42774	42952	.	-	2	ID=BruzV2.21G14.1.CDS1;Parent=BruzV2.21G14.1
Bruz_scaf_21	Mikado_loci	CDS	43215	43360	.	-	1	ID=BruzV2.21G14.1.CDS2;Parent=BruzV2.21G14.1
Bruz_scaf_21	Mikado_loci	exon	43215	43360	.	-	.	ID=BruzV2.21G14.1.exon2;Parent=BruzV2.21G14.1
Bruz_scaf_21	Mikado_loci	CDS	43568	43645	.	-	1	ID=BruzV2.21G14.1.CDS3;Parent=BruzV2.21G14.1
Bruz_scaf_21	Mikado_loci	exon	43568	43645	.	-	.	ID=BruzV2.21G14.1.exon3;Parent=BruzV2.21G14.1
Bruz_scaf_21	Mikado_loci	CDS	43811	43881	.	-	0	ID=BruzV2.21G14.1.CDS4;Parent=BruzV2.21G14.1
Bruz_scaf_21	Mikado_loci	exon	43811	43881	.	-	.	ID=BruzV2.21G14.1.exon4;Parent=BruzV2.21G14.1
Bruz_scaf_21	Mikado_loci	CDS	44091	44225	.	-	0	ID=BruzV2.21G14.1.CDS5;Parent=BruzV2.21G14.1
Bruz_scaf_21	Mikado_loci	exon	44091	44225	.	-	.	ID=BruzV2.21G14.1.exon5;Parent=BruzV2.21G14.1
Bruz_scaf_21	Mikado_loci	CDS	45051	45185	.	-	0	ID=BruzV2.21G14.1.CDS6;Parent=BruzV2.21G14.1
Bruz_scaf_21	Mikado_loci	exon	45051	45185	.	-	.	ID=BruzV2.21G14.1.exon6;Parent=BruzV2.21G14.1
Bruz_scaf_21	Mikado_loci	CDS	45502	45687	.	-	0	ID=BruzV2.21G14.1.CDS7;Parent=BruzV2.21G14.1
Bruz_scaf_21	Mikado_loci	exon	45502	45687	.	-	.	ID=BruzV2.21G14.1.exon7;Parent=BruzV2.21G14.1
Bruz_scaf_21	Mikado_loci	CDS	45825	45893	.	-	0	ID=BruzV2.21G14.1.CDS8;Parent=BruzV2.21G14.1
Bruz_scaf_21	Mikado_loci	exon	45825	45893	.	-	.	ID=BruzV2.21G14.1.exon8;Parent=BruzV2.21G14.1
Bruz_scaf_21	Mikado_loci	CDS	46193	46275	.	-	2	ID=BruzV2.21G14.1.CDS9;Parent=BruzV2.21G14.1
Bruz_scaf_21	Mikado_loci	exon	46193	46275	.	-	.	ID=BruzV2.21G14.1.exon9;Parent=BruzV2.21G14.1
Bruz_scaf_21	Mikado_loci	CDS	46367	46461	.	-	1	ID=BruzV2.21G14.1.CDS10;Parent=BruzV2.21G14.1
Bruz_scaf_21	Mikado_loci	exon	46367	46461	.	-	.	ID=BruzV2.21G14.1.exon10;Parent=BruzV2.21G14.1
Bruz_scaf_21	Mikado_loci	CDS	46595	46641	.	-	0	ID=BruzV2.21G14.1.CDS11;Parent=BruzV2.21G14.1
Bruz_scaf_21	Mikado_loci	exon	46595	46641	.	-	.	ID=BruzV2.21G14.1.exon11;Parent=BruzV2.21G14.1
Bruz_scaf_21	Mikado_loci	CDS	47376	47492	.	-	0	ID=BruzV2.21G14.1.CDS12;Parent=BruzV2.21G14.1
Bruz_scaf_21	Mikado_loci	exon	47376	47548	.	-	.	ID=BruzV2.21G14.1.exon12;Parent=BruzV2.21G14.1
Bruz_scaf_21	Mikado_loci	five_prime_UTR	47493	47548	.	-	.	ID=BruzV2.21G14.1.five_prime_UTR1;Parent=BruzV2.21G14.1
Bruz_scaf_21	Mikado_loci	exon	47635	47755	.	-	.	ID=BruzV2.21G14.1.exon13;Parent=BruzV2.21G14.1
Bruz_scaf_21	Mikado_loci	five_prime_UTR	47635	47755	.	-	.	ID=BruzV2.21G14.1.five_prime_UTR2;Parent=BruzV2.21G14.1
###
Bruz_scaf_21	Mikado_loci	superlocus	48604	50565	.	-	.	ID=Mikado_superlocus:Bruz_scaf_21-:48604-50565;Name=superlocus:Bruz_scaf_21-:48604-50565
Bruz_scaf_21	Mikado_loci	gene	48927	50565	20	-	.	ID=BruzV2.21G16;Name=BruzV2.21G16;multiexonic=True;superlocus=Mikado_superlocus:Bruz_scaf_21-:48604-50565
Bruz_scaf_21	Mikado_loci	mRNA	48927	50565	20	-	.	ID=BruzV2.21G16.1;Parent=BruzV2.21G16;Name=BruzV2.21G16.1;alias=v1_Bruz.21G18.1;alias=Bruz_scaf_21.g153.t1;canonical_junctions=1,2,3,4;canonical_number=4;canonical_proportion=1.0;primary=True
Bruz_scaf_21	Mikado_loci	exon	48927	49111	.	-	.	ID=BruzV2.21G16.1.exon1;Parent=BruzV2.21G16.1
Bruz_scaf_21	Mikado_loci	three_prime_UTR	48927	48964	.	-	.	ID=BruzV2.21G16.1.three_prime_UTR1;Parent=BruzV2.21G16.1
Bruz_scaf_21	Mikado_loci	CDS	48965	49111	.	-	0	ID=BruzV2.21G16.1.CDS1;Parent=BruzV2.21G16.1
Bruz_scaf_21	Mikado_loci	CDS	49281	49547	.	-	0	ID=BruzV2.21G16.1.CDS2;Parent=BruzV2.21G16.1
Bruz_scaf_21	Mikado_loci	exon	49281	49547	.	-	.	ID=BruzV2.21G16.1.exon2;Parent=BruzV2.21G16.1
Bruz_scaf_21	Mikado_loci	CDS	49823	49961	.	-	1	ID=BruzV2.21G16.1.CDS3;Parent=BruzV2.21G16.1
Bruz_scaf_21	Mikado_loci	exon	49823	49961	.	-	.	ID=BruzV2.21G16.1.exon3;Parent=BruzV2.21G16.1
Bruz_scaf_21	Mikado_loci	CDS	50079	50153	.	-	1	ID=BruzV2.21G16.1.CDS4;Parent=BruzV2.21G16.1
Bruz_scaf_21	Mikado_loci	exon	50079	50153	.	-	.	ID=BruzV2.21G16.1.exon4;Parent=BruzV2.21G16.1
Bruz_scaf_21	Mikado_loci	CDS	50377	50441	.	-	0	ID=BruzV2.21G16.1.CDS5;Parent=BruzV2.21G16.1
Bruz_scaf_21	Mikado_loci	exon	50377	50565	.	-	.	ID=BruzV2.21G16.1.exon5;Parent=BruzV2.21G16.1
Bruz_scaf_21	Mikado_loci	five_prime_UTR	50442	50565	.	-	.	ID=BruzV2.21G16.1.five_prime_UTR1;Parent=BruzV2.21G16.1
###
Bruz_scaf_21	Mikado_loci	superlocus	50670	52985	.	-	.	ID=Mikado_superlocus:Bruz_scaf_21-:50670-52985;Name=superlocus:Bruz_scaf_21-:50670-52985
Bruz_scaf_21	Mikado_loci	gene	50670	52985	20	-	.	ID=BruzV2.21G18;Name=BruzV2.21G18;multiexonic=True;superlocus=Mikado_superlocus:Bruz_scaf_21-:50670-52985
Bruz_scaf_21	Mikado_loci	mRNA	50670	52985	20	-	.	ID=BruzV2.21G18.1;Parent=BruzV2.21G18;Name=BruzV2.21G18.1;alias=v1_Bruz.21G20.1;alias=Bruz_scaf_21.g154.t1;canonical_junctions=1,2,3;canonical_number=3;canonical_proportion=1.0;primary=True
Bruz_scaf_21	Mikado_loci	exon	50670	51679	.	-	.	ID=BruzV2.21G18.1.exon1;Parent=BruzV2.21G18.1
Bruz_scaf_21	Mikado_loci	three_prime_UTR	50670	50792	.	-	.	ID=BruzV2.21G18.1.three_prime_UTR1;Parent=BruzV2.21G18.1
Bruz_scaf_21	Mikado_loci	CDS	50793	51679	.	-	2	ID=BruzV2.21G18.1.CDS1;Parent=BruzV2.21G18.1
Bruz_scaf_21	Mikado_loci	CDS	52380	52441	.	-	1	ID=BruzV2.21G18.1.CDS2;Parent=BruzV2.21G18.1
Bruz_scaf_21	Mikado_loci	exon	52380	52441	.	-	.	ID=BruzV2.21G18.1.exon2;Parent=BruzV2.21G18.1
Bruz_scaf_21	Mikado_loci	CDS	52652	52809	.	-	0	ID=BruzV2.21G18.1.CDS3;Parent=BruzV2.21G18.1
Bruz_scaf_21	Mikado_loci	exon	52652	52809	.	-	.	ID=BruzV2.21G18.1.exon3;Parent=BruzV2.21G18.1
Bruz_scaf_21	Mikado_loci	CDS	52922	52984	.	-	0	ID=BruzV2.21G18.1.CDS4;Parent=BruzV2.21G18.1
Bruz_scaf_21	Mikado_loci	exon	52922	52985	.	-	.	ID=BruzV2.21G18.1.exon4;Parent=BruzV2.21G18.1
Bruz_scaf_21	Mikado_loci	five_prime_UTR	52985	52985	.	-	.	ID=BruzV2.21G18.1.five_prime_UTR1;Parent=BruzV2.21G18.1
###
Bruz_scaf_21	Mikado_loci	superlocus	53117	56815	.	-	.	ID=Mikado_superlocus:Bruz_scaf_21-:53117-56815;Name=superlocus:Bruz_scaf_21-:53117-56815
Bruz_scaf_21	Mikado_loci	gene	53117	56815	20	-	.	ID=BruzV2.21G20;Name=BruzV2.21G20;multiexonic=True;superlocus=Mikado_superlocus:Bruz_scaf_21-:53117-56815
Bruz_scaf_21	Mikado_loci	mRNA	53117	56815	20	-	.	ID=BruzV2.21G20.1;Parent=BruzV2.21G20;Name=BruzV2.21G20.1;alias=v1_Bruz.21G22.1;alias=Bruz_scaf_21.g155.t1;canonical_junctions=1,2,3,4,5,6,7,8;canonical_number=8;canonical_proportion=1.0;primary=True
Bruz_scaf_21	Mikado_loci	exon	53117	53202	.	-	.	ID=BruzV2.21G20.1.exon1;Parent=BruzV2.21G20.1
Bruz_scaf_21	Mikado_loci	three_prime_UTR	53117	53181	.	-	.	ID=BruzV2.21G20.1.three_prime_UTR1;Parent=BruzV2.21G20.1
Bruz_scaf_21	Mikado_loci	CDS	53182	53202	.	-	0	ID=BruzV2.21G20.1.CDS1;Parent=BruzV2.21G20.1
Bruz_scaf_21	Mikado_loci	CDS	53537	53671	.	-	0	ID=BruzV2.21G20.1.CDS2;Parent=BruzV2.21G20.1
Bruz_scaf_21	Mikado_loci	exon	53537	53671	.	-	.	ID=BruzV2.21G20.1.exon2;Parent=BruzV2.21G20.1
Bruz_scaf_21	Mikado_loci	CDS	53763	53904	.	-	1	ID=BruzV2.21G20.1.CDS3;Parent=BruzV2.21G20.1
Bruz_scaf_21	Mikado_loci	exon	53763	53904	.	-	.	ID=BruzV2.21G20.1.exon3;Parent=BruzV2.21G20.1
Bruz_scaf_21	Mikado_loci	CDS	53973	54104	.	-	1	ID=BruzV2.21G20.1.CDS4;Parent=BruzV2.21G20.1
Bruz_scaf_21	Mikado_loci	exon	53973	54104	.	-	.	ID=BruzV2.21G20.1.exon4;Parent=BruzV2.21G20.1
Bruz_scaf_21	Mikado_loci	CDS	54369	54478	.	-	0	ID=BruzV2.21G20.1.CDS5;Parent=BruzV2.21G20.1
Bruz_scaf_21	Mikado_loci	exon	54369	54478	.	-	.	ID=BruzV2.21G20.1.exon5;Parent=BruzV2.21G20.1
Bruz_scaf_21	Mikado_loci	CDS	55030	55174	.	-	1	ID=BruzV2.21G20.1.CDS6;Parent=BruzV2.21G20.1
Bruz_scaf_21	Mikado_loci	exon	55030	55174	.	-	.	ID=BruzV2.21G20.1.exon6;Parent=BruzV2.21G20.1
Bruz_scaf_21	Mikado_loci	CDS	55594	55666	.	-	2	ID=BruzV2.21G20.1.CDS7;Parent=BruzV2.21G20.1
Bruz_scaf_21	Mikado_loci	exon	55594	55666	.	-	.	ID=BruzV2.21G20.1.exon7;Parent=BruzV2.21G20.1
Bruz_scaf_21	Mikado_loci	CDS	55896	56082	.	-	0	ID=BruzV2.21G20.1.CDS8;Parent=BruzV2.21G20.1
Bruz_scaf_21	Mikado_loci	exon	55896	56082	.	-	.	ID=BruzV2.21G20.1.exon8;Parent=BruzV2.21G20.1
Bruz_scaf_21	Mikado_loci	CDS	56443	56682	.	-	0	ID=BruzV2.21G20.1.CDS9;Parent=BruzV2.21G20.1
Bruz_scaf_21	Mikado_loci	exon	56443	56815	.	-	.	ID=BruzV2.21G20.1.exon9;Parent=BruzV2.21G20.1
Bruz_scaf_21	Mikado_loci	five_prime_UTR	56683	56815	.	-	.	ID=BruzV2.21G20.1.five_prime_UTR1;Parent=BruzV2.21G20.1
###
Bruz_scaf_21	Mikado_loci	superlocus	56890	60399	.	-	.	ID=Mikado_superlocus:Bruz_scaf_21-:56890-60399;Name=superlocus:Bruz_scaf_21-:56890-60399
Bruz_scaf_21	Mikado_loci	gene	57129	60395	20	-	.	ID=BruzV2.21G22;Name=BruzV2.21G22;multiexonic=True;superlocus=Mikado_superlocus:Bruz_scaf_21-:56890-60399
Bruz_scaf_21	Mikado_loci	mRNA	57129	60395	20	-	.	ID=BruzV2.21G22.1;Parent=BruzV2.21G22;Name=BruzV2.21G22.1;alias=v1_Bruz.21G24.1;alias=Bruz_scaf_21.g156.t2;canonical_junctions=1,2,3;canonical_number=3;canonical_proportion=1.0;primary=True
Bruz_scaf_21	Mikado_loci	exon	57129	57735	.	-	.	ID=BruzV2.21G22.1.exon1;Parent=BruzV2.21G22.1
Bruz_scaf_21	Mikado_loci	three_prime_UTR	57129	57522	.	-	.	ID=BruzV2.21G22.1.three_prime_UTR1;Parent=BruzV2.21G22.1
Bruz_scaf_21	Mikado_loci	CDS	57523	57735	.	-	0	ID=BruzV2.21G22.1.CDS1;Parent=BruzV2.21G22.1
Bruz_scaf_21	Mikado_loci	CDS	58975	59211	.	-	0	ID=BruzV2.21G22.1.CDS2;Parent=BruzV2.21G22.1
Bruz_scaf_21	Mikado_loci	exon	58975	59211	.	-	.	ID=BruzV2.21G22.1.exon2;Parent=BruzV2.21G22.1
Bruz_scaf_21	Mikado_loci	CDS	59298	59665	.	-	2	ID=BruzV2.21G22.1.CDS3;Parent=BruzV2.21G22.1
Bruz_scaf_21	Mikado_loci	exon	59298	59665	.	-	.	ID=BruzV2.21G22.1.exon3;Parent=BruzV2.21G22.1
Bruz_scaf_21	Mikado_loci	CDS	59713	59740	.	-	0	ID=BruzV2.21G22.1.CDS4;Parent=BruzV2.21G22.1
Bruz_scaf_21	Mikado_loci	exon	59713	60395	.	-	.	ID=BruzV2.21G22.1.exon4;Parent=BruzV2.21G22.1
Bruz_scaf_21	Mikado_loci	five_prime_UTR	59741	60395	.	-	.	ID=BruzV2.21G22.1.five_prime_UTR1;Parent=BruzV2.21G22.1
###
Bruz_scaf_21	Mikado_loci	superlocus	72987	75951	.	-	.	ID=Mikado_superlocus:Bruz_scaf_21-:72987-75951;Name=superlocus:Bruz_scaf_21-:72987-75951
Bruz_scaf_21	Mikado_loci	gene	72987	75885	20	-	.	ID=BruzV2.21G24;Name=BruzV2.21G24;multiexonic=True;superlocus=Mikado_superlocus:Bruz_scaf_21-:72987-75951
Bruz_scaf_21	Mikado_loci	mRNA	72987	75885	20	-	.	ID=BruzV2.21G24.1;Parent=BruzV2.21G24;Name=BruzV2.21G24.1;alias=v1_Bruz.21G28.1;alias=Bruz_scaf_21.g158.t1;canonical_junctions=1,2,3;canonical_number=3;canonical_proportion=1.0;primary=True
Bruz_scaf_21	Mikado_loci	exon	72987	73615	.	-	.	ID=BruzV2.21G24.1.exon1;Parent=BruzV2.21G24.1
Bruz_scaf_21	Mikado_loci	three_prime_UTR	72987	73332	.	-	.	ID=BruzV2.21G24.1.three_prime_UTR1;Parent=BruzV2.21G24.1
Bruz_scaf_21	Mikado_loci	CDS	73333	73615	.	-	1	ID=BruzV2.21G24.1.CDS1;Parent=BruzV2.21G24.1
Bruz_scaf_21	Mikado_loci	CDS	74420	74652	.	-	0	ID=BruzV2.21G24.1.CDS2;Parent=BruzV2.21G24.1
Bruz_scaf_21	Mikado_loci	exon	74420	74652	.	-	.	ID=BruzV2.21G24.1.exon2;Parent=BruzV2.21G24.1
Bruz_scaf_21	Mikado_loci	CDS	75285	75467	.	-	0	ID=BruzV2.21G24.1.CDS3;Parent=BruzV2.21G24.1
Bruz_scaf_21	Mikado_loci	exon	75285	75467	.	-	.	ID=BruzV2.21G24.1.exon3;Parent=BruzV2.21G24.1
Bruz_scaf_21	Mikado_loci	CDS	75555	75851	.	-	0	ID=BruzV2.21G24.1.CDS4;Parent=BruzV2.21G24.1
Bruz_scaf_21	Mikado_loci	exon	75555	75885	.	-	.	ID=BruzV2.21G24.1.exon4;Parent=BruzV2.21G24.1
Bruz_scaf_21	Mikado_loci	five_prime_UTR	75852	75885	.	-	.	ID=BruzV2.21G24.1.five_prime_UTR1;Parent=BruzV2.21G24.1
###
Bruz_scaf_21	Mikado_loci	superlocus	77458	84067	.	-	.	ID=Mikado_superlocus:Bruz_scaf_21-:77458-84067;Name=superlocus:Bruz_scaf_21-:77458-84067
Bruz_scaf_21	Mikado_loci	gene	78264	83895	19	-	.	ID=BruzV2.21G26;Name=BruzV2.21G26;multiexonic=True;superlocus=Mikado_superlocus:Bruz_scaf_21-:77458-84067
Bruz_scaf_21	Mikado_loci	mRNA	78264	83895	19	-	.	ID=BruzV2.21G26.1;Parent=BruzV2.21G26;Name=BruzV2.21G26.1;alias=v1_Bruz.21G30.1;alias=Bruz_scaf_21.g159.t1;canonical_junctions=1,2,3;canonical_number=3;canonical_proportion=1.0;primary=True
Bruz_scaf_21	Mikado_loci	exon	78264	78350	.	-	.	ID=BruzV2.21G26.1.exon1;Parent=BruzV2.21G26.1
Bruz_scaf_21	Mikado_loci	three_prime_UTR	78264	78350	.	-	.	ID=BruzV2.21G26.1.three_prime_UTR1;Parent=BruzV2.21G26.1
Bruz_scaf_21	Mikado_loci	exon	80238	80771	.	-	.	ID=BruzV2.21G26.1.exon2;Parent=BruzV2.21G26.1
Bruz_scaf_21	Mikado_loci	three_prime_UTR	80238	80279	.	-	.	ID=BruzV2.21G26.1.three_prime_UTR2;Parent=BruzV2.21G26.1
Bruz_scaf_21	Mikado_loci	CDS	80280	80771	.	-	0	ID=BruzV2.21G26.1.CDS1;Parent=BruzV2.21G26.1
Bruz_scaf_21	Mikado_loci	CDS	82939	83139	.	-	0	ID=BruzV2.21G26.1.CDS2;Parent=BruzV2.21G26.1
Bruz_scaf_21	Mikado_loci	exon	82939	83139	.	-	.	ID=BruzV2.21G26.1.exon3;Parent=BruzV2.21G26.1
Bruz_scaf_21	Mikado_loci	CDS	83561	83806	.	-	0	ID=BruzV2.21G26.1.CDS3;Parent=BruzV2.21G26.1
Bruz_scaf_21	Mikado_loci	exon	83561	83895	.	-	.	ID=BruzV2.21G26.1.exon4;Parent=BruzV2.21G26.1
Bruz_scaf_21	Mikado_loci	five_prime_UTR	83807	83895	.	-	.	ID=BruzV2.21G26.1.five_prime_UTR1;Parent=BruzV2.21G26.1
###
Bruz_scaf_21	Mikado_loci	superlocus	90104	92302	.	-	.	ID=Mikado_superlocus:Bruz_scaf_21-:90104-92302;Name=superlocus:Bruz_scaf_21-:90104-92302
Bruz_scaf_21	Mikado_loci	gene	90104	92302	19	-	.	ID=BruzV2.21G28;Name=BruzV2.21G28;multiexonic=False;superlocus=Mikado_superlocus:Bruz_scaf_21-:90104-92302
Bruz_scaf_21	Mikado_loci	mRNA	90104	92302	19	-	.	ID=BruzV2.21G28.1;Parent=BruzV2.21G28;Name=BruzV2.21G28.1;alias=v1_Bruz.21G32.1;alias=MSTRG.20803.1;primary=True
Bruz_scaf_21	Mikado_loci	exon	90104	92302	.	-	.	ID=BruzV2.21G28.1.exon1;Parent=BruzV2.21G28.1
Bruz_scaf_21	Mikado_loci	three_prime_UTR	90104	90998	.	-	.	ID=BruzV2.21G28.1.three_prime_UTR1;Parent=BruzV2.21G28.1
Bruz_scaf_21	Mikado_loci	CDS	90999	92012	.	-	0	ID=BruzV2.21G28.1.CDS1;Parent=BruzV2.21G28.1
Bruz_scaf_21	Mikado_loci	five_prime_UTR	92013	92302	.	-	.	ID=BruzV2.21G28.1.five_prime_UTR1;Parent=BruzV2.21G28.1
###
Bruz_scaf_21	Mikado_loci	superlocus	118197	119616	.	+	.	ID=Mikado_superlocus:Bruz_scaf_21+:118197-119616;Name=superlocus:Bruz_scaf_21+:118197-119616
Bruz_scaf_21	Mikado_loci	gene	118197	119616	17	+	.	ID=BruzV2.21G30;Name=BruzV2.21G30;multiexonic=False;superlocus=Mikado_superlocus:Bruz_scaf_21+:118197-119616
Bruz_scaf_21	Mikado_loci	mRNA	118197	119616	17	+	.	ID=BruzV2.21G30.1;Parent=BruzV2.21G30;Name=BruzV2.21G30.1;alias=st_MSTRG.21745.1;primary=True
Bruz_scaf_21	Mikado_loci	CDS	118197	118640	.	+	0	ID=BruzV2.21G30.1.CDS1;Parent=BruzV2.21G30.1
Bruz_scaf_21	Mikado_loci	exon	118197	119616	.	+	.	ID=BruzV2.21G30.1.exon1;Parent=BruzV2.21G30.1
Bruz_scaf_21	Mikado_loci	three_prime_UTR	118641	119616	.	+	.	ID=BruzV2.21G30.1.three_prime_UTR1;Parent=BruzV2.21G30.1
###
Bruz_scaf_21	Mikado_loci	superlocus	137516	139788	.	+	.	ID=Mikado_superlocus:Bruz_scaf_21+:137516-139788;Name=superlocus:Bruz_scaf_21+:137516-139788
Bruz_scaf_21	Mikado_loci	gene	137516	139370	20	+	.	ID=BruzV2.21G32;Name=BruzV2.21G32;multiexonic=True;superlocus=Mikado_superlocus:Bruz_scaf_21+:137516-139788
Bruz_scaf_21	Mikado_loci	mRNA	137516	139370	20	+	.	ID=BruzV2.21G32.1;Parent=BruzV2.21G32;Name=BruzV2.21G32.1;alias=v1_Bruz.21G44.1;alias=Bruz_scaf_21.g163.t1;canonical_junctions=1,2;canonical_number=2;canonical_proportion=1.0;primary=True
Bruz_scaf_21	Mikado_loci	exon	137516	137978	.	+	.	ID=BruzV2.21G32.1.exon1;Parent=BruzV2.21G32.1
Bruz_scaf_21	Mikado_loci	five_prime_UTR	137516	137957	.	+	.	ID=BruzV2.21G32.1.five_prime_UTR1;Parent=BruzV2.21G32.1
Bruz_scaf_21	Mikado_loci	CDS	137958	137978	.	+	0	ID=BruzV2.21G32.1.CDS1;Parent=BruzV2.21G32.1
Bruz_scaf_21	Mikado_loci	CDS	138065	138181	.	+	0	ID=BruzV2.21G32.1.CDS2;Parent=BruzV2.21G32.1
Bruz_scaf_21	Mikado_loci	exon	138065	138181	.	+	.	ID=BruzV2.21G32.1.exon2;Parent=BruzV2.21G32.1
Bruz_scaf_21	Mikado_loci	CDS	138307	138960	.	+	0	ID=BruzV2.21G32.1.CDS3;Parent=BruzV2.21G32.1
Bruz_scaf_21	Mikado_loci	exon	138307	139370	.	+	.	ID=BruzV2.21G32.1.exon3;Parent=BruzV2.21G32.1
Bruz_scaf_21	Mikado_loci	three_prime_UTR	138961	139370	.	+	.	ID=BruzV2.21G32.1.three_prime_UTR1;Parent=BruzV2.21G32.1
###
Bruz_scaf_21	Mikado_loci	superlocus	143074	147966	.	+	.	ID=Mikado_superlocus:Bruz_scaf_21+:143074-147966;Name=superlocus:Bruz_scaf_21+:143074-147966
Bruz_scaf_21	Mikado_loci	gene	143176	147414	20	+	.	ID=BruzV2.21G34;Name=BruzV2.21G34;multiexonic=True;superlocus=Mikado_superlocus:Bruz_scaf_21+:143074-147966
Bruz_scaf_21	Mikado_loci	mRNA	143176	147414	20	+	.	ID=BruzV2.21G34.1;Parent=BruzV2.21G34;Name=BruzV2.21G34.1;alias=v1_Bruz.21G46.1;alias=Bruz_scaf_21.g164.t1;canonical_junctions=1,2,3,4,5;canonical_number=5;canonical_proportion=1.0;primary=True
Bruz_scaf_21	Mikado_loci	exon	143176	143802	.	+	.	ID=BruzV2.21G34.1.exon1;Parent=BruzV2.21G34.1
Bruz_scaf_21	Mikado_loci	five_prime_UTR	143176	143373	.	+	.	ID=BruzV2.21G34.1.five_prime_UTR1;Parent=BruzV2.21G34.1
Bruz_scaf_21	Mikado_loci	CDS	143374	143802	.	+	0	ID=BruzV2.21G34.1.CDS1;Parent=BruzV2.21G34.1
Bruz_scaf_21	Mikado_loci	CDS	144516	144730	.	+	0	ID=BruzV2.21G34.1.CDS2;Parent=BruzV2.21G34.1
Bruz_scaf_21	Mikado_loci	exon	144516	144730	.	+	.	ID=BruzV2.21G34.1.exon2;Parent=BruzV2.21G34.1
Bruz_scaf_21	Mikado_loci	CDS	145388	145613	.	+	1	ID=BruzV2.21G34.1.CDS3;Parent=BruzV2.21G34.1
Bruz_scaf_21	Mikado_loci	exon	145388	145613	.	+	.	ID=BruzV2.21G34.1.exon3;Parent=BruzV2.21G34.1
Bruz_scaf_21	Mikado_loci	CDS	145711	145796	.	+	0	ID=BruzV2.21G34.1.CDS4;Parent=BruzV2.21G34.1
Bruz_scaf_21	Mikado_loci	exon	145711	145796	.	+	.	ID=BruzV2.21G34.1.exon4;Parent=BruzV2.21G34.1
Bruz_scaf_21	Mikado_loci	CDS	146358	146449	.	+	1	ID=BruzV2.21G34.1.CDS5;Parent=BruzV2.21G34.1
Bruz_scaf_21	Mikado_loci	exon	146358	146449	.	+	.	ID=BruzV2.21G34.1.exon5;Parent=BruzV2.21G34.1
Bruz_scaf_21	Mikado_loci	CDS	146604	146863	.	+	2	ID=BruzV2.21G34.1.CDS6;Parent=BruzV2.21G34.1
Bruz_scaf_21	Mikado_loci	exon	146604	147414	.	+	.	ID=BruzV2.21G34.1.exon6;Parent=BruzV2.21G34.1
Bruz_scaf_21	Mikado_loci	three_prime_UTR	146864	147414	.	+	.	ID=BruzV2.21G34.1.three_prime_UTR1;Parent=BruzV2.21G34.1
###
Bruz_scaf_21	Mikado_loci	superlocus	156026	161368	.	+	.	ID=Mikado_superlocus:Bruz_scaf_21+:156026-161368;Name=superlocus:Bruz_scaf_21+:156026-161368
Bruz_scaf_21	Mikado_loci	gene	156026	161062	21	+	.	ID=BruzV2.21G36;Name=BruzV2.21G36;multiexonic=True;superlocus=Mikado_superlocus:Bruz_scaf_21+:156026-161368
Bruz_scaf_21	Mikado_loci	mRNA	156026	161062	21	+	.	ID=BruzV2.21G36.1;Parent=BruzV2.21G36;Name=BruzV2.21G36.1;alias=v1_Bruz.21G50.1;alias=Bruz_scaf_21.g166.t1;canonical_junctions=1,2,3,4,5;canonical_number=5;canonical_proportion=1.0;primary=True
Bruz_scaf_21	Mikado_loci	exon	156026	156669	.	+	.	ID=BruzV2.21G36.1.exon1;Parent=BruzV2.21G36.1
Bruz_scaf_21	Mikado_loci	five_prime_UTR	156026	156669	.	+	.	ID=BruzV2.21G36.1.five_prime_UTR1;Parent=BruzV2.21G36.1
Bruz_scaf_21	Mikado_loci	exon	157038	157171	.	+	.	ID=BruzV2.21G36.1.exon2;Parent=BruzV2.21G36.1
Bruz_scaf_21	Mikado_loci	five_prime_UTR	157038	157056	.	+	.	ID=BruzV2.21G36.1.five_prime_UTR2;Parent=BruzV2.21G36.1
Bruz_scaf_21	Mikado_loci	CDS	157057	157171	.	+	0	ID=BruzV2.21G36.1.CDS1;Parent=BruzV2.21G36.1
Bruz_scaf_21	Mikado_loci	CDS	157257	157315	.	+	2	ID=BruzV2.21G36.1.CDS2;Parent=BruzV2.21G36.1
Bruz_scaf_21	Mikado_loci	exon	157257	157315	.	+	.	ID=BruzV2.21G36.1.exon3;Parent=BruzV2.21G36.1
Bruz_scaf_21	Mikado_loci	CDS	157404	159041	.	+	0	ID=BruzV2.21G36.1.CDS3;Parent=BruzV2.21G36.1
Bruz_scaf_21	Mikado_loci	exon	157404	159041	.	+	.	ID=BruzV2.21G36.1.exon4;Parent=BruzV2.21G36.1
Bruz_scaf_21	Mikado_loci	CDS	159939	160080	.	+	0	ID=BruzV2.21G36.1.CDS4;Parent=BruzV2.21G36.1
Bruz_scaf_21	Mikado_loci	exon	159939	160080	.	+	.	ID=BruzV2.21G36.1.exon5;Parent=BruzV2.21G36.1
Bruz_scaf_21	Mikado_loci	CDS	160159	160817	.	+	2	ID=BruzV2.21G36.1.CDS5;Parent=BruzV2.21G36.1
Bruz_scaf_21	Mikado_loci	exon	160159	161062	.	+	.	ID=BruzV2.21G36.1.exon6;Parent=BruzV2.21G36.1
Bruz_scaf_21	Mikado_loci	three_prime_UTR	160818	161062	.	+	.	ID=BruzV2.21G36.1.three_prime_UTR1;Parent=BruzV2.21G36.1
###
Bruz_scaf_21	Mikado_loci	superlocus	164363	170496	.	+	.	ID=Mikado_superlocus:Bruz_scaf_21+:164363-170496;Name=superlocus:Bruz_scaf_21+:164363-170496
Bruz_scaf_21	Mikado_loci	gene	164376	168578	18	+	.	ID=BruzV2.21G38;Name=BruzV2.21G38;multiexonic=True;superlocus=Mikado_superlocus:Bruz_scaf_21+:164363-170496
Bruz_scaf_21	Mikado_loci	mRNA	164376	168578	18	+	.	ID=BruzV2.21G38.1;Parent=BruzV2.21G38;Name=BruzV2.21G38.1;alias=v1_Bruz.21G52.1;alias=Bruz_scaf_21.g167.t1;canonical_junctions=1;canonical_number=1;canonical_proportion=1.0;primary=True
Bruz_scaf_21	Mikado_loci	exon	164376	167213	.	+	.	ID=BruzV2.21G38.1.exon1;Parent=BruzV2.21G38.1
Bruz_scaf_21	Mikado_loci	five_prime_UTR	164376	164568	.	+	.	ID=BruzV2.21G38.1.five_prime_UTR1;Parent=BruzV2.21G38.1
Bruz_scaf_21	Mikado_loci	CDS	164569	167208	.	+	0	ID=BruzV2.21G38.1.CDS1;Parent=BruzV2.21G38.1
Bruz_scaf_21	Mikado_loci	three_prime_UTR	167209	167213	.	+	.	ID=BruzV2.21G38.1.three_prime_UTR1;Parent=BruzV2.21G38.1
Bruz_scaf_21	Mikado_loci	exon	168239	168578	.	+	.	ID=BruzV2.21G38.1.exon2;Parent=BruzV2.21G38.1
Bruz_scaf_21	Mikado_loci	three_prime_UTR	168239	168578	.	+	.	ID=BruzV2.21G38.1.three_prime_UTR2;Parent=BruzV2.21G38.1
###
Bruz_scaf_21	Mikado_loci	superlocus	173456	180531	.	+	.	ID=Mikado_superlocus:Bruz_scaf_21+:173456-180531;Name=superlocus:Bruz_scaf_21+:173456-180531
Bruz_scaf_21	Mikado_loci	gene	173456	176631	22	+	.	ID=BruzV2.21G40;Name=BruzV2.21G40;multiexonic=True;superlocus=Mikado_superlocus:Bruz_scaf_21+:173456-180531
Bruz_scaf_21	Mikado_loci	mRNA	173456	176631	22	+	.	ID=BruzV2.21G40.1;Parent=BruzV2.21G40;Name=BruzV2.21G40.1;alias=v1_Bruz.21G54.1;alias=Bruz_scaf_21.g169.t1;canonical_junctions=1,2,3,4,5,6,7;canonical_number=7;canonical_proportion=1.0;primary=True
Bruz_scaf_21	Mikado_loci	exon	173456	173695	.	+	.	ID=BruzV2.21G40.1.exon1;Parent=BruzV2.21G40.1
Bruz_scaf_21	Mikado_loci	five_prime_UTR	173456	173593	.	+	.	ID=BruzV2.21G40.1.five_prime_UTR1;Parent=BruzV2.21G40.1
Bruz_scaf_21	Mikado_loci	CDS	173594	173695	.	+	0	ID=BruzV2.21G40.1.CDS1;Parent=BruzV2.21G40.1
Bruz_scaf_21	Mikado_loci	CDS	173971	174153	.	+	0	ID=BruzV2.21G40.1.CDS2;Parent=BruzV2.21G40.1
Bruz_scaf_21	Mikado_loci	exon	173971	174153	.	+	.	ID=BruzV2.21G40.1.exon2;Parent=BruzV2.21G40.1
Bruz_scaf_21	Mikado_loci	CDS	174322	174533	.	+	0	ID=BruzV2.21G40.1.CDS3;Parent=BruzV2.21G40.1
Bruz_scaf_21	Mikado_loci	exon	174322	174533	.	+	.	ID=BruzV2.21G40.1.exon3;Parent=BruzV2.21G40.1
Bruz_scaf_21	Mikado_loci	CDS	175193	175353	.	+	1	ID=BruzV2.21G40.1.CDS4;Parent=BruzV2.21G40.1
Bruz_scaf_21	Mikado_loci	exon	175193	175353	.	+	.	ID=BruzV2.21G40.1.exon4;Parent=BruzV2.21G40.1
Bruz_scaf_21	Mikado_loci	CDS	175660	175818	.	+	2	ID=BruzV2.21G40.1.CDS5;Parent=BruzV2.21G40.1
Bruz_scaf_21	Mikado_loci	exon	175660	175818	.	+	.	ID=BruzV2.21G40.1.exon5;Parent=BruzV2.21G40.1
Bruz_scaf_21	Mikado_loci	CDS	175977	176029	.	+	2	ID=BruzV2.21G40.1.CDS6;Parent=BruzV2.21G40.1
Bruz_scaf_21	Mikado_loci	exon	175977	176029	.	+	.	ID=BruzV2.21G40.1.exon6;Parent=BruzV2.21G40.1
Bruz_scaf_21	Mikado_loci	CDS	176247	176387	.	+	0	ID=BruzV2.21G40.1.CDS7;Parent=BruzV2.21G40.1
Bruz_scaf_21	Mikado_loci	exon	176247	176387	.	+	.	ID=BruzV2.21G40.1.exon7;Parent=BruzV2.21G40.1
Bruz_scaf_21	Mikado_loci	CDS	176482	176559	.	+	0	ID=BruzV2.21G40.1.CDS8;Parent=BruzV2.21G40.1
Bruz_scaf_21	Mikado_loci	exon	176482	176631	.	+	.	ID=BruzV2.21G40.1.exon8;Parent=BruzV2.21G40.1
Bruz_scaf_21	Mikado_loci	three_prime_UTR	176560	176631	.	+	.	ID=BruzV2.21G40.1.three_prime_UTR1;Parent=BruzV2.21G40.1
###
Bruz_scaf_21	Mikado_loci	superlocus	189786	192259	.	+	.	ID=Mikado_superlocus:Bruz_scaf_21+:189786-192259;Name=superlocus:Bruz_scaf_21+:189786-192259
Bruz_scaf_21	Mikado_loci	gene	189786	192031	20	+	.	ID=BruzV2.21G42;Name=BruzV2.21G42;multiexonic=True;superlocus=Mikado_superlocus:Bruz_scaf_21+:189786-192259
Bruz_scaf_21	Mikado_loci	mRNA	189786	192031	20	+	.	ID=BruzV2.21G42.1;Parent=BruzV2.21G42;Name=BruzV2.21G42.1;alias=v1_Bruz.21G62.1;alias=Bruz_scaf_21.g171.t1;canonical_junctions=1;canonical_number=1;canonical_proportion=1.0;primary=True
Bruz_scaf_21	Mikado_loci	exon	189786	190153	.	+	.	ID=BruzV2.21G42.1.exon1;Parent=BruzV2.21G42.1
Bruz_scaf_21	Mikado_loci	five_prime_UTR	189786	190153	.	+	.	ID=BruzV2.21G42.1.five_prime_UTR1;Parent=BruzV2.21G42.1
Bruz_scaf_21	Mikado_loci	exon	191255	192031	.	+	.	ID=BruzV2.21G42.1.exon2;Parent=BruzV2.21G42.1
Bruz_scaf_21	Mikado_loci	five_prime_UTR	191255	191270	.	+	.	ID=BruzV2.21G42.1.five_prime_UTR2;Parent=BruzV2.21G42.1
Bruz_scaf_21	Mikado_loci	CDS	191271	191726	.	+	0	ID=BruzV2.21G42.1.CDS1;Parent=BruzV2.21G42.1
Bruz_scaf_21	Mikado_loci	three_prime_UTR	191727	192031	.	+	.	ID=BruzV2.21G42.1.three_prime_UTR1;Parent=BruzV2.21G42.1
###
Bruz_scaf_21	Mikado_loci	superlocus	114961	115492	.	-	.	ID=Mikado_superlocus:Bruz_scaf_21-:114961-115492;Name=superlocus:Bruz_scaf_21-:114961-115492
Bruz_scaf_21	Mikado_loci	gene	114961	115492	17	-	.	ID=BruzV2.21G44;Name=BruzV2.21G44;multiexonic=False;superlocus=Mikado_superlocus:Bruz_scaf_21-:114961-115492
Bruz_scaf_21	Mikado_loci	mRNA	114961	115492	17	-	.	ID=BruzV2.21G44.1;Parent=BruzV2.21G44;Name=BruzV2.21G44.1;alias=st_MSTRG.21744.1;primary=True
Bruz_scaf_21	Mikado_loci	exon	114961	115492	.	-	.	ID=BruzV2.21G44.1.exon1;Parent=BruzV2.21G44.1
Bruz_scaf_21	Mikado_loci	three_prime_UTR	114961	115165	.	-	.	ID=BruzV2.21G44.1.three_prime_UTR1;Parent=BruzV2.21G44.1
Bruz_scaf_21	Mikado_loci	CDS	115166	115492	.	-	0	ID=BruzV2.21G44.1.CDS1;Parent=BruzV2.21G44.1
###
Bruz_scaf_21	Mikado_loci	superlocus	121985	126975	.	-	.	ID=Mikado_superlocus:Bruz_scaf_21-:121985-126975;Name=superlocus:Bruz_scaf_21-:121985-126975
Bruz_scaf_21	Mikado_loci	gene	122057	126975	20	-	.	ID=BruzV2.21G46;Name=BruzV2.21G46;multiexonic=True;superlocus=Mikado_superlocus:Bruz_scaf_21-:121985-126975
Bruz_scaf_21	Mikado_loci	mRNA	122057	126975	20	-	.	ID=BruzV2.21G46.1;Parent=BruzV2.21G46;Name=BruzV2.21G46.1;alias=v1_Bruz.21G40.1;alias=Bruz_scaf_21.g161.t1;canonical_junctions=1,2,3,4,5,6;canonical_number=6;canonical_proportion=1.0;primary=True
Bruz_scaf_21	Mikado_loci	exon	122057	122665	.	-	.	ID=BruzV2.21G46.1.exon1;Parent=BruzV2.21G46.1
Bruz_scaf_21	Mikado_loci	three_prime_UTR	122057	122110	.	-	.	ID=BruzV2.21G46.1.three_prime_UTR1;Parent=BruzV2.21G46.1
Bruz_scaf_21	Mikado_loci	CDS	122111	122665	.	-	0	ID=BruzV2.21G46.1.CDS1;Parent=BruzV2.21G46.1
Bruz_scaf_21	Mikado_loci	CDS	123278	123427	.	-	0	ID=BruzV2.21G46.1.CDS2;Parent=BruzV2.21G46.1
Bruz_scaf_21	Mikado_loci	exon	123278	123427	.	-	.	ID=BruzV2.21G46.1.exon2;Parent=BruzV2.21G46.1
Bruz_scaf_21	Mikado_loci	CDS	123632	123750	.	-	2	ID=BruzV2.21G46.1.CDS3;Parent=BruzV2.21G46.1
Bruz_scaf_21	Mikado_loci	exon	123632	123750	.	-	.	ID=BruzV2.21G46.1.exon3;Parent=BruzV2.21G46.1
Bruz_scaf_21	Mikado_loci	CDS	124184	124286	.	-	0	ID=BruzV2.21G46.1.CDS4;Parent=BruzV2.21G46.1
Bruz_scaf_21	Mikado_loci	exon	124184	124286	.	-	.	ID=BruzV2.21G46.1.exon4;Parent=BruzV2.21G46.1
Bruz_scaf_21	Mikado_loci	CDS	124807	125079	.	-	0	ID=BruzV2.21G46.1.CDS5;Parent=BruzV2.21G46.1
Bruz_scaf_21	Mikado_loci	exon	124807	125079	.	-	.	ID=BruzV2.21G46.1.exon5;Parent=BruzV2.21G46.1
Bruz_scaf_21	Mikado_loci	CDS	125188	125379	.	-	0	ID=BruzV2.21G46.1.CDS6;Parent=BruzV2.21G46.1
Bruz_scaf_21	Mikado_loci	exon	125188	125379	.	-	.	ID=BruzV2.21G46.1.exon6;Parent=BruzV2.21G46.1
Bruz_scaf_21	Mikado_loci	CDS	126472	126810	.	-	0	ID=BruzV2.21G46.1.CDS7;Parent=BruzV2.21G46.1
Bruz_scaf_21	Mikado_loci	exon	126472	126975	.	-	.	ID=BruzV2.21G46.1.exon7;Parent=BruzV2.21G46.1
Bruz_scaf_21	Mikado_loci	five_prime_UTR	126811	126975	.	-	.	ID=BruzV2.21G46.1.five_prime_UTR1;Parent=BruzV2.21G46.1
###
Bruz_scaf_21	Mikado_loci	superlocus	130792	136606	.	-	.	ID=Mikado_superlocus:Bruz_scaf_21-:130792-136606;Name=superlocus:Bruz_scaf_21-:130792-136606
Bruz_scaf_21	Mikado_loci	gene	131037	136545	20	-	.	ID=BruzV2.21G48;Name=BruzV2.21G48;multiexonic=True;superlocus=Mikado_superlocus:Bruz_scaf_21-:130792-136606
Bruz_scaf_21	Mikado_loci	mRNA	131037	136545	20	-	.	ID=BruzV2.21G48.1;Parent=BruzV2.21G48;Name=BruzV2.21G48.1;alias=v1_Bruz.21G42.1;alias=Bruz_scaf_21.g162.t1;canonical_junctions=1,2,3,4,5,6,7,8,9,10,11,12,13,14,15,16;canonical_number=16;canonical_proportion=1.0;primary=True
Bruz_scaf_21	Mikado_loci	exon	131037	131423	.	-	.	ID=BruzV2.21G48.1.exon1;Parent=BruzV2.21G48.1
Bruz_scaf_21	Mikado_loci	three_prime_UTR	131037	131293	.	-	.	ID=BruzV2.21G48.1.three_prime_UTR1;Parent=BruzV2.21G48.1
Bruz_scaf_21	Mikado_loci	CDS	131294	131423	.	-	1	ID=BruzV2.21G48.1.CDS1;Parent=BruzV2.21G48.1
Bruz_scaf_21	Mikado_loci	CDS	131601	131839	.	-	0	ID=BruzV2.21G48.1.CDS2;Parent=BruzV2.21G48.1
Bruz_scaf_21	Mikado_loci	exon	131601	131839	.	-	.	ID=BruzV2.21G48.1.exon2;Parent=BruzV2.21G48.1
Bruz_scaf_21	Mikado_loci	CDS	132365	132439	.	-	0	ID=BruzV2.21G48.1.CDS3;Parent=BruzV2.21G48.1
Bruz_scaf_21	Mikado_loci	exon	132365	132439	.	-	.	ID=BruzV2.21G48.1.exon3;Parent=BruzV2.21G48.1
Bruz_scaf_21	Mikado_loci	CDS	132956	133120	.	-	0	ID=BruzV2.21G48.1.CDS4;Parent=BruzV2.21G48.1
Bruz_scaf_21	Mikado_loci	exon	132956	133120	.	-	.	ID=BruzV2.21G48.1.exon4;Parent=BruzV2.21G48.1
Bruz_scaf_21	Mikado_loci	CDS	133194	133304	.	-	0	ID=BruzV2.21G48.1.CDS5;Parent=BruzV2.21G48.1
Bruz_scaf_21	Mikado_loci	exon	133194	133304	.	-	.	ID=BruzV2.21G48.1.exon5;Parent=BruzV2.21G48.1
Bruz_scaf_21	Mikado_loci	CDS	133397	133447	.	-	0	ID=BruzV2.21G48.1.CDS6;Parent=BruzV2.21G48.1
Bruz_scaf_21	Mikado_loci	exon	133397	133447	.	-	.	ID=BruzV2.21G48.1.exon6;Parent=BruzV2.21G48.1
Bruz_scaf_21	Mikado_loci	CDS	133542	133592	.	-	0	ID=BruzV2.21G48.1.CDS7;Parent=BruzV2.21G48.1
Bruz_scaf_21	Mikado_loci	exon	133542	133592	.	-	.	ID=BruzV2.21G48.1.exon7;Parent=BruzV2.21G48.1
Bruz_scaf_21	Mikado_loci	CDS	133762	133833	.	-	0	ID=BruzV2.21G48.1.CDS8;Parent=BruzV2.21G48.1
Bruz_scaf_21	Mikado_loci	exon	133762	133833	.	-	.	ID=BruzV2.21G48.1.exon8;Parent=BruzV2.21G48.1
Bruz_scaf_21	Mikado_loci	CDS	134057	134269	.	-	0	ID=BruzV2.21G48.1.CDS9;Parent=BruzV2.21G48.1
Bruz_scaf_21	Mikado_loci	exon	134057	134269	.	-	.	ID=BruzV2.21G48.1.exon9;Parent=BruzV2.21G48.1
Bruz_scaf_21	Mikado_loci	CDS	134350	134500	.	-	1	ID=BruzV2.21G48.1.CDS10;Parent=BruzV2.21G48.1
Bruz_scaf_21	Mikado_loci	exon	134350	134500	.	-	.	ID=BruzV2.21G48.1.exon10;Parent=BruzV2.21G48.1
Bruz_scaf_21	Mikado_loci	CDS	134722	134836	.	-	2	ID=BruzV2.21G48.1.CDS11;Parent=BruzV2.21G48.1
Bruz_scaf_21	Mikado_loci	exon	134722	134836	.	-	.	ID=BruzV2.21G48.1.exon11;Parent=BruzV2.21G48.1
Bruz_scaf_21	Mikado_loci	CDS	135014	135097	.	-	2	ID=BruzV2.21G48.1.CDS12;Parent=BruzV2.21G48.1
Bruz_scaf_21	Mikado_loci	exon	135014	135097	.	-	.	ID=BruzV2.21G48.1.exon12;Parent=BruzV2.21G48.1
Bruz_scaf_21	Mikado_loci	CDS	135177	135300	.	-	0	ID=BruzV2.21G48.1.CDS13;Parent=BruzV2.21G48.1
Bruz_scaf_21	Mikado_loci	exon	135177	135300	.	-	.	ID=BruzV2.21G48.1.exon13;Parent=BruzV2.21G48.1
Bruz_scaf_21	Mikado_loci	CDS	135404	135485	.	-	1	ID=BruzV2.21G48.1.CDS14;Parent=BruzV2.21G48.1
Bruz_scaf_21	Mikado_loci	exon	135404	135485	.	-	.	ID=BruzV2.21G48.1.exon14;Parent=BruzV2.21G48.1
Bruz_scaf_21	Mikado_loci	CDS	135559	135620	.	-	0	ID=BruzV2.21G48.1.CDS15;Parent=BruzV2.21G48.1
Bruz_scaf_21	Mikado_loci	exon	135559	135620	.	-	.	ID=BruzV2.21G48.1.exon15;Parent=BruzV2.21G48.1
Bruz_scaf_21	Mikado_loci	CDS	136046	136099	.	-	0	ID=BruzV2.21G48.1.CDS16;Parent=BruzV2.21G48.1
Bruz_scaf_21	Mikado_loci	exon	136046	136099	.	-	.	ID=BruzV2.21G48.1.exon16;Parent=BruzV2.21G48.1
Bruz_scaf_21	Mikado_loci	CDS	136206	136427	.	-	0	ID=BruzV2.21G48.1.CDS17;Parent=BruzV2.21G48.1
Bruz_scaf_21	Mikado_loci	exon	136206	136545	.	-	.	ID=BruzV2.21G48.1.exon17;Parent=BruzV2.21G48.1
Bruz_scaf_21	Mikado_loci	five_prime_UTR	136428	136545	.	-	.	ID=BruzV2.21G48.1.five_prime_UTR1;Parent=BruzV2.21G48.1
###
Bruz_scaf_21	Mikado_loci	superlocus	148385	151209	.	-	.	ID=Mikado_superlocus:Bruz_scaf_21-:148385-151209;Name=superlocus:Bruz_scaf_21-:148385-151209
Bruz_scaf_21	Mikado_loci	gene	148385	151209	18	-	.	ID=BruzV2.21G50;Name=BruzV2.21G50;multiexonic=False;superlocus=Mikado_superlocus:Bruz_scaf_21-:148385-151209
Bruz_scaf_21	Mikado_loci	mRNA	148385	151209	18	-	.	ID=BruzV2.21G50.1;Parent=BruzV2.21G50;Name=BruzV2.21G50.1;alias=st_MSTRG.21752.1;primary=True
Bruz_scaf_21	Mikado_loci	exon	148385	151209	.	-	.	ID=BruzV2.21G50.1.exon1;Parent=BruzV2.21G50.1
Bruz_scaf_21	Mikado_loci	three_prime_UTR	148385	149733	.	-	.	ID=BruzV2.21G50.1.three_prime_UTR1;Parent=BruzV2.21G50.1
Bruz_scaf_21	Mikado_loci	CDS	149734	151098	.	-	0	ID=BruzV2.21G50.1.CDS1;Parent=BruzV2.21G50.1
Bruz_scaf_21	Mikado_loci	five_prime_UTR	151099	151209	.	-	.	ID=BruzV2.21G50.1.five_prime_UTR1;Parent=BruzV2.21G50.1
###
Bruz_scaf_21	Mikado_loci	superlocus	176870	182755	.	-	.	ID=Mikado_superlocus:Bruz_scaf_21-:176870-182755;Name=superlocus:Bruz_scaf_21-:176870-182755
Bruz_scaf_21	Mikado_loci	gene	176870	182755	20	-	.	ID=BruzV2.21G52;Name=BruzV2.21G52;multiexonic=True;superlocus=Mikado_superlocus:Bruz_scaf_21-:176870-182755
Bruz_scaf_21	Mikado_loci	mRNA	176870	182755	20	-	.	ID=BruzV2.21G52.1;Parent=BruzV2.21G52;Name=BruzV2.21G52.1;alias=v1_Bruz.21G58.1;alias=Bruz_scaf_21.g170.t1;canonical_junctions=1,2,3,4,5,6,7,8,9,10,11,12,13,14,15,16,17;canonical_number=17;canonical_proportion=1.0;primary=True
Bruz_scaf_21	Mikado_loci	exon	176870	177325	.	-	.	ID=BruzV2.21G52.1.exon1;Parent=BruzV2.21G52.1
Bruz_scaf_21	Mikado_loci	three_prime_UTR	176870	177142	.	-	.	ID=BruzV2.21G52.1.three_prime_UTR1;Parent=BruzV2.21G52.1
Bruz_scaf_21	Mikado_loci	CDS	177143	177325	.	-	0	ID=BruzV2.21G52.1.CDS1;Parent=BruzV2.21G52.1
Bruz_scaf_21	Mikado_loci	CDS	177442	177501	.	-	0	ID=BruzV2.21G52.1.CDS2;Parent=BruzV2.21G52.1
Bruz_scaf_21	Mikado_loci	exon	177442	177501	.	-	.	ID=BruzV2.21G52.1.exon2;Parent=BruzV2.21G52.1
Bruz_scaf_21	Mikado_loci	CDS	177942	178097	.	-	0	ID=BruzV2.21G52.1.CDS3;Parent=BruzV2.21G52.1
Bruz_scaf_21	Mikado_loci	exon	177942	178097	.	-	.	ID=BruzV2.21G52.1.exon3;Parent=BruzV2.21G52.1
Bruz_scaf_21	Mikado_loci	CDS	178357	178515	.	-	0	ID=BruzV2.21G52.1.CDS4;Parent=BruzV2.21G52.1
Bruz_scaf_21	Mikado_loci	exon	178357	178515	.	-	.	ID=BruzV2.21G52.1.exon4;Parent=BruzV2.21G52.1
Bruz_scaf_21	Mikado_loci	CDS	178615	178698	.	-	0	ID=BruzV2.21G52.1.CDS5;Parent=BruzV2.21G52.1
Bruz_scaf_21	Mikado_loci	exon	178615	178698	.	-	.	ID=BruzV2.21G52.1.exon5;Parent=BruzV2.21G52.1
Bruz_scaf_21	Mikado_loci	CDS	178776	178864	.	-	2	ID=BruzV2.21G52.1.CDS6;Parent=BruzV2.21G52.1
Bruz_scaf_21	Mikado_loci	exon	178776	178864	.	-	.	ID=BruzV2.21G52.1.exon6;Parent=BruzV2.21G52.1
Bruz_scaf_21	Mikado_loci	CDS	179096	179210	.	-	0	ID=BruzV2.21G52.1.CDS7;Parent=BruzV2.21G52.1
Bruz_scaf_21	Mikado_loci	exon	179096	179210	.	-	.	ID=BruzV2.21G52.1.exon7;Parent=BruzV2.21G52.1
Bruz_scaf_21	Mikado_loci	CDS	179290	179416	.	-	1	ID=BruzV2.21G52.1.CDS8;Parent=BruzV2.21G52.1
Bruz_scaf_21	Mikado_loci	exon	179290	179416	.	-	.	ID=BruzV2.21G52.1.exon8;Parent=BruzV2.21G52.1
Bruz_scaf_21	Mikado_loci	CDS	179885	180024	.	-	0	ID=BruzV2.21G52.1.CDS9;Parent=BruzV2.21G52.1
Bruz_scaf_21	Mikado_loci	exon	179885	180024	.	-	.	ID=BruzV2.21G52.1.exon9;Parent=BruzV2.21G52.1
Bruz_scaf_21	Mikado_loci	CDS	180266	180327	.	-	2	ID=BruzV2.21G52.1.CDS10;Parent=BruzV2.21G52.1
Bruz_scaf_21	Mikado_loci	exon	180266	180327	.	-	.	ID=BruzV2.21G52.1.exon10;Parent=BruzV2.21G52.1
Bruz_scaf_21	Mikado_loci	CDS	180424	180490	.	-	0	ID=BruzV2.21G52.1.CDS11;Parent=BruzV2.21G52.1
Bruz_scaf_21	Mikado_loci	exon	180424	180490	.	-	.	ID=BruzV2.21G52.1.exon11;Parent=BruzV2.21G52.1
Bruz_scaf_21	Mikado_loci	CDS	180593	180703	.	-	0	ID=BruzV2.21G52.1.CDS12;Parent=BruzV2.21G52.1
Bruz_scaf_21	Mikado_loci	exon	180593	180703	.	-	.	ID=BruzV2.21G52.1.exon12;Parent=BruzV2.21G52.1
Bruz_scaf_21	Mikado_loci	CDS	180945	181022	.	-	0	ID=BruzV2.21G52.1.CDS13;Parent=BruzV2.21G52.1
Bruz_scaf_21	Mikado_loci	exon	180945	181022	.	-	.	ID=BruzV2.21G52.1.exon13;Parent=BruzV2.21G52.1
Bruz_scaf_21	Mikado_loci	CDS	181116	181316	.	-	0	ID=BruzV2.21G52.1.CDS14;Parent=BruzV2.21G52.1
Bruz_scaf_21	Mikado_loci	exon	181116	181316	.	-	.	ID=BruzV2.21G52.1.exon14;Parent=BruzV2.21G52.1
Bruz_scaf_21	Mikado_loci	CDS	181472	181543	.	-	0	ID=BruzV2.21G52.1.CDS15;Parent=BruzV2.21G52.1
Bruz_scaf_21	Mikado_loci	exon	181472	181543	.	-	.	ID=BruzV2.21G52.1.exon15;Parent=BruzV2.21G52.1
Bruz_scaf_21	Mikado_loci	CDS	181622	181685	.	-	1	ID=BruzV2.21G52.1.CDS16;Parent=BruzV2.21G52.1
Bruz_scaf_21	Mikado_loci	exon	181622	181685	.	-	.	ID=BruzV2.21G52.1.exon16;Parent=BruzV2.21G52.1
Bruz_scaf_21	Mikado_loci	CDS	182059	182129	.	-	0	ID=BruzV2.21G52.1.CDS17;Parent=BruzV2.21G52.1
Bruz_scaf_21	Mikado_loci	exon	182059	182129	.	-	.	ID=BruzV2.21G52.1.exon17;Parent=BruzV2.21G52.1
Bruz_scaf_21	Mikado_loci	CDS	182273	182485	.	-	0	ID=BruzV2.21G52.1.CDS18;Parent=BruzV2.21G52.1
Bruz_scaf_21	Mikado_loci	exon	182273	182755	.	-	.	ID=BruzV2.21G52.1.exon18;Parent=BruzV2.21G52.1
Bruz_scaf_21	Mikado_loci	five_prime_UTR	182486	182755	.	-	.	ID=BruzV2.21G52.1.five_prime_UTR1;Parent=BruzV2.21G52.1
###
Bruz_scaf_21	Mikado_loci	superlocus	199616	202220	.	+	.	ID=Mikado_superlocus:Bruz_scaf_21+:199616-202220;Name=superlocus:Bruz_scaf_21+:199616-202220
Bruz_scaf_21	Mikado_loci	gene	199616	202220	20	+	.	ID=BruzV2.21G54;Name=BruzV2.21G54;multiexonic=True;superlocus=Mikado_superlocus:Bruz_scaf_21+:199616-202220
Bruz_scaf_21	Mikado_loci	mRNA	199616	202220	20	+	.	ID=BruzV2.21G54.1;Parent=BruzV2.21G54;Name=BruzV2.21G54.1;alias=v1_Bruz.21G64.1;alias=Bruz_scaf_21.g172.t1;canonical_junctions=1,2,3;canonical_number=3;canonical_proportion=1.0;primary=True
Bruz_scaf_21	Mikado_loci	exon	199616	199732	.	+	.	ID=BruzV2.21G54.1.exon1;Parent=BruzV2.21G54.1
Bruz_scaf_21	Mikado_loci	five_prime_UTR	199616	199651	.	+	.	ID=BruzV2.21G54.1.five_prime_UTR1;Parent=BruzV2.21G54.1
Bruz_scaf_21	Mikado_loci	CDS	199652	199732	.	+	0	ID=BruzV2.21G54.1.CDS1;Parent=BruzV2.21G54.1
Bruz_scaf_21	Mikado_loci	CDS	201378	201491	.	+	0	ID=BruzV2.21G54.1.CDS2;Parent=BruzV2.21G54.1
Bruz_scaf_21	Mikado_loci	exon	201378	201491	.	+	.	ID=BruzV2.21G54.1.exon2;Parent=BruzV2.21G54.1
Bruz_scaf_21	Mikado_loci	CDS	201595	201731	.	+	0	ID=BruzV2.21G54.1.CDS3;Parent=BruzV2.21G54.1
Bruz_scaf_21	Mikado_loci	exon	201595	201731	.	+	.	ID=BruzV2.21G54.1.exon3;Parent=BruzV2.21G54.1
Bruz_scaf_21	Mikado_loci	CDS	201811	201997	.	+	1	ID=BruzV2.21G54.1.CDS4;Parent=BruzV2.21G54.1
Bruz_scaf_21	Mikado_loci	exon	201811	202220	.	+	.	ID=BruzV2.21G54.1.exon4;Parent=BruzV2.21G54.1
Bruz_scaf_21	Mikado_loci	three_prime_UTR	201998	202220	.	+	.	ID=BruzV2.21G54.1.three_prime_UTR1;Parent=BruzV2.21G54.1
###
Bruz_scaf_21	Mikado_loci	superlocus	206306	208775	.	+	.	ID=Mikado_superlocus:Bruz_scaf_21+:206306-208775;Name=superlocus:Bruz_scaf_21+:206306-208775
Bruz_scaf_21	Mikado_loci	gene	206306	208775	20	+	.	ID=BruzV2.21G56;Name=BruzV2.21G56;multiexonic=True;superlocus=Mikado_superlocus:Bruz_scaf_21+:206306-208775
Bruz_scaf_21	Mikado_loci	mRNA	206306	208775	20	+	.	ID=BruzV2.21G56.1;Parent=BruzV2.21G56;Name=BruzV2.21G56.1;alias=v1_Bruz.21G66.1;alias=Bruz_scaf_21.g173.t1;canonical_junctions=1,2,3,4,5,6,7,8;canonical_number=8;canonical_proportion=1.0;primary=True
Bruz_scaf_21	Mikado_loci	exon	206306	206543	.	+	.	ID=BruzV2.21G56.1.exon1;Parent=BruzV2.21G56.1
Bruz_scaf_21	Mikado_loci	five_prime_UTR	206306	206448	.	+	.	ID=BruzV2.21G56.1.five_prime_UTR1;Parent=BruzV2.21G56.1
Bruz_scaf_21	Mikado_loci	CDS	206449	206543	.	+	0	ID=BruzV2.21G56.1.CDS1;Parent=BruzV2.21G56.1
Bruz_scaf_21	Mikado_loci	CDS	206618	206936	.	+	1	ID=BruzV2.21G56.1.CDS2;Parent=BruzV2.21G56.1
Bruz_scaf_21	Mikado_loci	exon	206618	206936	.	+	.	ID=BruzV2.21G56.1.exon2;Parent=BruzV2.21G56.1
Bruz_scaf_21	Mikado_loci	CDS	207029	207181	.	+	0	ID=BruzV2.21G56.1.CDS3;Parent=BruzV2.21G56.1
Bruz_scaf_21	Mikado_loci	exon	207029	207181	.	+	.	ID=BruzV2.21G56.1.exon3;Parent=BruzV2.21G56.1
Bruz_scaf_21	Mikado_loci	CDS	207303	207560	.	+	0	ID=BruzV2.21G56.1.CDS4;Parent=BruzV2.21G56.1
Bruz_scaf_21	Mikado_loci	exon	207303	207560	.	+	.	ID=BruzV2.21G56.1.exon4;Parent=BruzV2.21G56.1
Bruz_scaf_21	Mikado_loci	CDS	207670	207756	.	+	0	ID=BruzV2.21G56.1.CDS5;Parent=BruzV2.21G56.1
Bruz_scaf_21	Mikado_loci	exon	207670	207756	.	+	.	ID=BruzV2.21G56.1.exon5;Parent=BruzV2.21G56.1
Bruz_scaf_21	Mikado_loci	CDS	207824	207902	.	+	0	ID=BruzV2.21G56.1.CDS6;Parent=BruzV2.21G56.1
Bruz_scaf_21	Mikado_loci	exon	207824	207902	.	+	.	ID=BruzV2.21G56.1.exon6;Parent=BruzV2.21G56.1
Bruz_scaf_21	Mikado_loci	CDS	208012	208118	.	+	2	ID=BruzV2.21G56.1.CDS7;Parent=BruzV2.21G56.1
Bruz_scaf_21	Mikado_loci	exon	208012	208118	.	+	.	ID=BruzV2.21G56.1.exon7;Parent=BruzV2.21G56.1
Bruz_scaf_21	Mikado_loci	CDS	208248	208366	.	+	0	ID=BruzV2.21G56.1.CDS8;Parent=BruzV2.21G56.1
Bruz_scaf_21	Mikado_loci	exon	208248	208366	.	+	.	ID=BruzV2.21G56.1.exon8;Parent=BruzV2.21G56.1
Bruz_scaf_21	Mikado_loci	CDS	208452	208542	.	+	1	ID=BruzV2.21G56.1.CDS9;Parent=BruzV2.21G56.1
Bruz_scaf_21	Mikado_loci	exon	208452	208775	.	+	.	ID=BruzV2.21G56.1.exon9;Parent=BruzV2.21G56.1
Bruz_scaf_21	Mikado_loci	three_prime_UTR	208543	208775	.	+	.	ID=BruzV2.21G56.1.three_prime_UTR1;Parent=BruzV2.21G56.1
###
Bruz_scaf_21	Mikado_loci	superlocus	223316	227825	.	+	.	ID=Mikado_superlocus:Bruz_scaf_21+:223316-227825;Name=superlocus:Bruz_scaf_21+:223316-227825
Bruz_scaf_21	Mikado_loci	gene	223316	224240	19	+	.	ID=BruzV2.21G58;Name=BruzV2.21G58;multiexonic=False;superlocus=Mikado_superlocus:Bruz_scaf_21+:223316-227825
Bruz_scaf_21	Mikado_loci	mRNA	223316	224240	19	+	.	ID=BruzV2.21G58.1;Parent=BruzV2.21G58;Name=BruzV2.21G58.1;alias=v1_Bruz.21G72.1;alias=Bruz_scaf_21.g175.t1;primary=True
Bruz_scaf_21	Mikado_loci	exon	223316	224240	.	+	.	ID=BruzV2.21G58.1.exon1;Parent=BruzV2.21G58.1
Bruz_scaf_21	Mikado_loci	five_prime_UTR	223316	223316	.	+	.	ID=BruzV2.21G58.1.five_prime_UTR1;Parent=BruzV2.21G58.1
Bruz_scaf_21	Mikado_loci	CDS	223317	223982	.	+	0	ID=BruzV2.21G58.1.CDS1;Parent=BruzV2.21G58.1
Bruz_scaf_21	Mikado_loci	three_prime_UTR	223983	224240	.	+	.	ID=BruzV2.21G58.1.three_prime_UTR1;Parent=BruzV2.21G58.1
###
Bruz_scaf_21	Mikado_loci	superlocus	228806	231744	.	+	.	ID=Mikado_superlocus:Bruz_scaf_21+:228806-231744;Name=superlocus:Bruz_scaf_21+:228806-231744
Bruz_scaf_21	Mikado_loci	gene	228806	231096	21	+	.	ID=BruzV2.21G60;Name=BruzV2.21G60;multiexonic=True;superlocus=Mikado_superlocus:Bruz_scaf_21+:228806-231744
Bruz_scaf_21	Mikado_loci	mRNA	228806	231096	21	+	.	ID=BruzV2.21G60.1;Parent=BruzV2.21G60;Name=BruzV2.21G60.1;alias=v1_Bruz.21G74.1;alias=Bruz_scaf_21.g177.t1;canonical_junctions=1,2,3;canonical_number=3;canonical_proportion=1.0;primary=True
Bruz_scaf_21	Mikado_loci	exon	228806	228863	.	+	.	ID=BruzV2.21G60.1.exon1;Parent=BruzV2.21G60.1
Bruz_scaf_21	Mikado_loci	five_prime_UTR	228806	228863	.	+	.	ID=BruzV2.21G60.1.five_prime_UTR1;Parent=BruzV2.21G60.1
Bruz_scaf_21	Mikado_loci	exon	229109	229280	.	+	.	ID=BruzV2.21G60.1.exon2;Parent=BruzV2.21G60.1
Bruz_scaf_21	Mikado_loci	five_prime_UTR	229109	229139	.	+	.	ID=BruzV2.21G60.1.five_prime_UTR2;Parent=BruzV2.21G60.1
Bruz_scaf_21	Mikado_loci	CDS	229140	229280	.	+	0	ID=BruzV2.21G60.1.CDS1;Parent=BruzV2.21G60.1
Bruz_scaf_21	Mikado_loci	CDS	230041	230355	.	+	0	ID=BruzV2.21G60.1.CDS2;Parent=BruzV2.21G60.1
Bruz_scaf_21	Mikado_loci	exon	230041	230355	.	+	.	ID=BruzV2.21G60.1.exon3;Parent=BruzV2.21G60.1
Bruz_scaf_21	Mikado_loci	CDS	230595	230750	.	+	0	ID=BruzV2.21G60.1.CDS3;Parent=BruzV2.21G60.1
Bruz_scaf_21	Mikado_loci	exon	230595	231096	.	+	.	ID=BruzV2.21G60.1.exon4;Parent=BruzV2.21G60.1
Bruz_scaf_21	Mikado_loci	three_prime_UTR	230751	231096	.	+	.	ID=BruzV2.21G60.1.three_prime_UTR1;Parent=BruzV2.21G60.1
Bruz_scaf_21	Mikado_loci	gene	228866	231744	18	+	.	ID=BruzV2.21G62;Name=BruzV2.21G62;multiexonic=False;superlocus=Mikado_superlocus:Bruz_scaf_21+:228806-231744
Bruz_scaf_21	Mikado_loci	mRNA	228866	231744	18	+	.	ID=BruzV2.21G62.1;Parent=BruzV2.21G62;Name=BruzV2.21G62.1;alias=st_MSTRG.21768.1;primary=True
Bruz_scaf_21	Mikado_loci	exon	228866	231744	.	+	.	ID=BruzV2.21G62.1.exon1;Parent=BruzV2.21G62.1
Bruz_scaf_21	Mikado_loci	five_prime_UTR	228866	230776	.	+	.	ID=BruzV2.21G62.1.five_prime_UTR1;Parent=BruzV2.21G62.1
Bruz_scaf_21	Mikado_loci	CDS	230777	231112	.	+	0	ID=BruzV2.21G62.1.CDS1;Parent=BruzV2.21G62.1
Bruz_scaf_21	Mikado_loci	three_prime_UTR	231113	231744	.	+	.	ID=BruzV2.21G62.1.three_prime_UTR1;Parent=BruzV2.21G62.1
###
Bruz_scaf_21	Mikado_loci	superlocus	212042	216287	.	-	.	ID=Mikado_superlocus:Bruz_scaf_21-:212042-216287;Name=superlocus:Bruz_scaf_21-:212042-216287
Bruz_scaf_21	Mikado_loci	gene	212837	214185	18	-	.	ID=BruzV2.21G64;Name=BruzV2.21G64;multiexonic=True;superlocus=Mikado_superlocus:Bruz_scaf_21-:212042-216287
Bruz_scaf_21	Mikado_loci	mRNA	212837	214185	18	-	.	ID=BruzV2.21G64.1;Parent=BruzV2.21G64;Name=BruzV2.21G64.1;alias=v1_Bruz.21G68.1;alias=Bruz_scaf_21.g174.t1;canonical_junctions=1,2;canonical_number=2;canonical_proportion=1.0;primary=True
Bruz_scaf_21	Mikado_loci	exon	212837	213150	.	-	.	ID=BruzV2.21G64.1.exon1;Parent=BruzV2.21G64.1
Bruz_scaf_21	Mikado_loci	three_prime_UTR	212837	213150	.	-	.	ID=BruzV2.21G64.1.three_prime_UTR1;Parent=BruzV2.21G64.1
Bruz_scaf_21	Mikado_loci	exon	213223	213529	.	-	.	ID=BruzV2.21G64.1.exon2;Parent=BruzV2.21G64.1
Bruz_scaf_21	Mikado_loci	three_prime_UTR	213223	213529	.	-	.	ID=BruzV2.21G64.1.three_prime_UTR2;Parent=BruzV2.21G64.1
Bruz_scaf_21	Mikado_loci	exon	213687	214185	.	-	.	ID=BruzV2.21G64.1.exon3;Parent=BruzV2.21G64.1
Bruz_scaf_21	Mikado_loci	three_prime_UTR	213687	213719	.	-	.	ID=BruzV2.21G64.1.three_prime_UTR3;Parent=BruzV2.21G64.1
Bruz_scaf_21	Mikado_loci	CDS	213720	214184	.	-	0	ID=BruzV2.21G64.1.CDS1;Parent=BruzV2.21G64.1
Bruz_scaf_21	Mikado_loci	five_prime_UTR	214185	214185	.	-	.	ID=BruzV2.21G64.1.five_prime_UTR1;Parent=BruzV2.21G64.1
###
Bruz_scaf_21	Mikado_loci	superlocus	216657	217473	.	-	.	ID=Mikado_superlocus:Bruz_scaf_21-:216657-217473;Name=superlocus:Bruz_scaf_21-:216657-217473
Bruz_scaf_21	Mikado_loci	gene	216657	217473	19	-	.	ID=BruzV2.21G66;Name=BruzV2.21G66;multiexonic=False;superlocus=Mikado_superlocus:Bruz_scaf_21-:216657-217473
Bruz_scaf_21	Mikado_loci	mRNA	216657	217473	19	-	.	ID=BruzV2.21G66.1;Parent=BruzV2.21G66;Name=BruzV2.21G66.1;alias=v1_Bruz.21G70.1;alias=MSTRG.20827.1;primary=True
Bruz_scaf_21	Mikado_loci	exon	216657	217473	.	-	.	ID=BruzV2.21G66.1.exon1;Parent=BruzV2.21G66.1
Bruz_scaf_21	Mikado_loci	three_prime_UTR	216657	217114	.	-	.	ID=BruzV2.21G66.1.three_prime_UTR1;Parent=BruzV2.21G66.1
Bruz_scaf_21	Mikado_loci	CDS	217115	217471	.	-	0	ID=BruzV2.21G66.1.CDS1;Parent=BruzV2.21G66.1
Bruz_scaf_21	Mikado_loci	five_prime_UTR	217472	217473	.	-	.	ID=BruzV2.21G66.1.five_prime_UTR1;Parent=BruzV2.21G66.1
###
Bruz_scaf_210	Mikado_loci	superlocus	16776	20180	.	+	.	ID=Mikado_superlocus:Bruz_scaf_210+:16776-20180;Name=superlocus:Bruz_scaf_210+:16776-20180
Bruz_scaf_210	Mikado_loci	gene	16776	20180	20	+	.	ID=BruzV2.210G2;Name=BruzV2.210G2;multiexonic=True;superlocus=Mikado_superlocus:Bruz_scaf_210+:16776-20180
Bruz_scaf_210	Mikado_loci	mRNA	16776	20180	20	+	.	ID=BruzV2.210G2.1;Parent=BruzV2.210G2;Name=BruzV2.210G2.1;alias=v1_Bruz.210G10.1;alias=Bruz_scaf_210.g167.t1;canonical_junctions=1,2,3,4,5,6;canonical_number=6;canonical_proportion=1.0;primary=True
Bruz_scaf_210	Mikado_loci	exon	16776	16944	.	+	.	ID=BruzV2.210G2.1.exon1;Parent=BruzV2.210G2.1
Bruz_scaf_210	Mikado_loci	five_prime_UTR	16776	16894	.	+	.	ID=BruzV2.210G2.1.five_prime_UTR1;Parent=BruzV2.210G2.1
Bruz_scaf_210	Mikado_loci	CDS	16895	16944	.	+	0	ID=BruzV2.210G2.1.CDS1;Parent=BruzV2.210G2.1
Bruz_scaf_210	Mikado_loci	CDS	17092	17376	.	+	1	ID=BruzV2.210G2.1.CDS2;Parent=BruzV2.210G2.1
Bruz_scaf_210	Mikado_loci	exon	17092	17376	.	+	.	ID=BruzV2.210G2.1.exon2;Parent=BruzV2.210G2.1
Bruz_scaf_210	Mikado_loci	CDS	17476	17643	.	+	1	ID=BruzV2.210G2.1.CDS3;Parent=BruzV2.210G2.1
Bruz_scaf_210	Mikado_loci	exon	17476	17643	.	+	.	ID=BruzV2.210G2.1.exon3;Parent=BruzV2.210G2.1
Bruz_scaf_210	Mikado_loci	CDS	18552	18800	.	+	1	ID=BruzV2.210G2.1.CDS4;Parent=BruzV2.210G2.1
Bruz_scaf_210	Mikado_loci	exon	18552	18800	.	+	.	ID=BruzV2.210G2.1.exon4;Parent=BruzV2.210G2.1
Bruz_scaf_210	Mikado_loci	CDS	18901	19070	.	+	1	ID=BruzV2.210G2.1.CDS5;Parent=BruzV2.210G2.1
Bruz_scaf_210	Mikado_loci	exon	18901	19070	.	+	.	ID=BruzV2.210G2.1.exon5;Parent=BruzV2.210G2.1
Bruz_scaf_210	Mikado_loci	CDS	19795	19871	.	+	2	ID=BruzV2.210G2.1.CDS6;Parent=BruzV2.210G2.1
Bruz_scaf_210	Mikado_loci	exon	19795	19871	.	+	.	ID=BruzV2.210G2.1.exon6;Parent=BruzV2.210G2.1
Bruz_scaf_210	Mikado_loci	CDS	20133	20141	.	+	0	ID=BruzV2.210G2.1.CDS7;Parent=BruzV2.210G2.1
Bruz_scaf_210	Mikado_loci	exon	20133	20180	.	+	.	ID=BruzV2.210G2.1.exon7;Parent=BruzV2.210G2.1
Bruz_scaf_210	Mikado_loci	three_prime_UTR	20142	20180	.	+	.	ID=BruzV2.210G2.1.three_prime_UTR1;Parent=BruzV2.210G2.1
###
Bruz_scaf_210	Mikado_loci	superlocus	882	3244	.	-	.	ID=Mikado_superlocus:Bruz_scaf_210-:882-3244;Name=superlocus:Bruz_scaf_210-:882-3244
Bruz_scaf_210	Mikado_loci	gene	967	2795	19	-	.	ID=BruzV2.210G4;Name=BruzV2.210G4;multiexonic=True;superlocus=Mikado_superlocus:Bruz_scaf_210-:882-3244
Bruz_scaf_210	Mikado_loci	mRNA	967	2795	19	-	.	ID=BruzV2.210G4.1;Parent=BruzV2.210G4;Name=BruzV2.210G4.1;alias=v1_Bruz.210G2.1;alias=Bruz_scaf_210.g164.t1;canonical_junctions=1;canonical_number=1;canonical_proportion=1.0;primary=True
Bruz_scaf_210	Mikado_loci	exon	967	1707	.	-	.	ID=BruzV2.210G4.1.exon1;Parent=BruzV2.210G4.1
Bruz_scaf_210	Mikado_loci	three_prime_UTR	967	1176	.	-	.	ID=BruzV2.210G4.1.three_prime_UTR1;Parent=BruzV2.210G4.1
Bruz_scaf_210	Mikado_loci	CDS	1177	1707	.	-	0	ID=BruzV2.210G4.1.CDS1;Parent=BruzV2.210G4.1
Bruz_scaf_210	Mikado_loci	CDS	2710	2715	.	-	0	ID=BruzV2.210G4.1.CDS2;Parent=BruzV2.210G4.1
Bruz_scaf_210	Mikado_loci	exon	2710	2795	.	-	.	ID=BruzV2.210G4.1.exon2;Parent=BruzV2.210G4.1
Bruz_scaf_210	Mikado_loci	five_prime_UTR	2716	2795	.	-	.	ID=BruzV2.210G4.1.five_prime_UTR1;Parent=BruzV2.210G4.1
###
Bruz_scaf_210	Mikado_loci	superlocus	5797	8275	.	-	.	ID=Mikado_superlocus:Bruz_scaf_210-:5797-8275;Name=superlocus:Bruz_scaf_210-:5797-8275
Bruz_scaf_210	Mikado_loci	gene	7075	8275	21	-	.	ID=BruzV2.210G6;Name=BruzV2.210G6;multiexonic=True;superlocus=Mikado_superlocus:Bruz_scaf_210-:5797-8275
Bruz_scaf_210	Mikado_loci	mRNA	7075	8275	21	-	.	ID=BruzV2.210G6.1;Parent=BruzV2.210G6;Name=BruzV2.210G6.1;alias=v1_Bruz.210G6.1;alias=Bruz_scaf_210.g165.t1;canonical_junctions=1,2;canonical_number=2;canonical_proportion=1.0;primary=True
Bruz_scaf_210	Mikado_loci	exon	7075	7461	.	-	.	ID=BruzV2.210G6.1.exon1;Parent=BruzV2.210G6.1
Bruz_scaf_210	Mikado_loci	three_prime_UTR	7075	7392	.	-	.	ID=BruzV2.210G6.1.three_prime_UTR1;Parent=BruzV2.210G6.1
Bruz_scaf_210	Mikado_loci	CDS	7393	7461	.	-	0	ID=BruzV2.210G6.1.CDS1;Parent=BruzV2.210G6.1
Bruz_scaf_210	Mikado_loci	CDS	7526	7821	.	-	2	ID=BruzV2.210G6.1.CDS2;Parent=BruzV2.210G6.1
Bruz_scaf_210	Mikado_loci	exon	7526	7821	.	-	.	ID=BruzV2.210G6.1.exon2;Parent=BruzV2.210G6.1
Bruz_scaf_210	Mikado_loci	CDS	7915	8122	.	-	0	ID=BruzV2.210G6.1.CDS3;Parent=BruzV2.210G6.1
Bruz_scaf_210	Mikado_loci	exon	7915	8275	.	-	.	ID=BruzV2.210G6.1.exon3;Parent=BruzV2.210G6.1
Bruz_scaf_210	Mikado_loci	five_prime_UTR	8123	8275	.	-	.	ID=BruzV2.210G6.1.five_prime_UTR1;Parent=BruzV2.210G6.1
###
Bruz_scaf_210	Mikado_loci	superlocus	10787	14085	.	-	.	ID=Mikado_superlocus:Bruz_scaf_210-:10787-14085;Name=superlocus:Bruz_scaf_210-:10787-14085
Bruz_scaf_210	Mikado_loci	gene	10787	14005	20	-	.	ID=BruzV2.210G8;Name=BruzV2.210G8;multiexonic=True;superlocus=Mikado_superlocus:Bruz_scaf_210-:10787-14085
Bruz_scaf_210	Mikado_loci	mRNA	10787	14005	20	-	.	ID=BruzV2.210G8.1;Parent=BruzV2.210G8;Name=BruzV2.210G8.1;alias=v1_Bruz.210G8.1;alias=Bruz_scaf_210.g166.t2;canonical_junctions=1,2,3;canonical_number=3;canonical_proportion=1.0;primary=True
Bruz_scaf_210	Mikado_loci	exon	10787	11083	.	-	.	ID=BruzV2.210G8.1.exon1;Parent=BruzV2.210G8.1
Bruz_scaf_210	Mikado_loci	three_prime_UTR	10787	11048	.	-	.	ID=BruzV2.210G8.1.three_prime_UTR1;Parent=BruzV2.210G8.1
Bruz_scaf_210	Mikado_loci	CDS	11049	11083	.	-	2	ID=BruzV2.210G8.1.CDS1;Parent=BruzV2.210G8.1
Bruz_scaf_210	Mikado_loci	CDS	11280	11460	.	-	0	ID=BruzV2.210G8.1.CDS2;Parent=BruzV2.210G8.1
Bruz_scaf_210	Mikado_loci	exon	11280	11460	.	-	.	ID=BruzV2.210G8.1.exon2;Parent=BruzV2.210G8.1
Bruz_scaf_210	Mikado_loci	CDS	11850	11968	.	-	2	ID=BruzV2.210G8.1.CDS3;Parent=BruzV2.210G8.1
Bruz_scaf_210	Mikado_loci	exon	11850	11968	.	-	.	ID=BruzV2.210G8.1.exon3;Parent=BruzV2.210G8.1
Bruz_scaf_210	Mikado_loci	CDS	13797	14004	.	-	0	ID=BruzV2.210G8.1.CDS4;Parent=BruzV2.210G8.1
Bruz_scaf_210	Mikado_loci	exon	13797	14005	.	-	.	ID=BruzV2.210G8.1.exon4;Parent=BruzV2.210G8.1
Bruz_scaf_210	Mikado_loci	five_prime_UTR	14005	14005	.	-	.	ID=BruzV2.210G8.1.five_prime_UTR1;Parent=BruzV2.210G8.1
###
Bruz_scaf_210	Mikado_loci	superlocus	26206	27905	.	+	.	ID=Mikado_superlocus:Bruz_scaf_210+:26206-27905;Name=superlocus:Bruz_scaf_210+:26206-27905
Bruz_scaf_210	Mikado_loci	gene	26206	27905	20	+	.	ID=BruzV2.210G10;Name=BruzV2.210G10;multiexonic=True;superlocus=Mikado_superlocus:Bruz_scaf_210+:26206-27905
Bruz_scaf_210	Mikado_loci	mRNA	26206	27905	20	+	.	ID=BruzV2.210G10.1;Parent=BruzV2.210G10;Name=BruzV2.210G10.1;alias=v1_Bruz.210G12.1;alias=Bruz_scaf_210.g168.t1;canonical_junctions=1,2,4;canonical_number=3;canonical_proportion=0.75;primary=True
Bruz_scaf_210	Mikado_loci	exon	26206	26245	.	+	.	ID=BruzV2.210G10.1.exon1;Parent=BruzV2.210G10.1
Bruz_scaf_210	Mikado_loci	five_prime_UTR	26206	26206	.	+	.	ID=BruzV2.210G10.1.five_prime_UTR1;Parent=BruzV2.210G10.1
Bruz_scaf_210	Mikado_loci	CDS	26207	26245	.	+	0	ID=BruzV2.210G10.1.CDS1;Parent=BruzV2.210G10.1
Bruz_scaf_210	Mikado_loci	CDS	26635	26700	.	+	0	ID=BruzV2.210G10.1.CDS2;Parent=BruzV2.210G10.1
Bruz_scaf_210	Mikado_loci	exon	26635	26700	.	+	.	ID=BruzV2.210G10.1.exon2;Parent=BruzV2.210G10.1
Bruz_scaf_210	Mikado_loci	CDS	26789	26863	.	+	0	ID=BruzV2.210G10.1.CDS3;Parent=BruzV2.210G10.1
Bruz_scaf_210	Mikado_loci	exon	26789	26863	.	+	.	ID=BruzV2.210G10.1.exon3;Parent=BruzV2.210G10.1
Bruz_scaf_210	Mikado_loci	CDS	26946	27020	.	+	0	ID=BruzV2.210G10.1.CDS4;Parent=BruzV2.210G10.1
Bruz_scaf_210	Mikado_loci	exon	26946	27020	.	+	.	ID=BruzV2.210G10.1.exon4;Parent=BruzV2.210G10.1
Bruz_scaf_210	Mikado_loci	CDS	27117	27461	.	+	0	ID=BruzV2.210G10.1.CDS5;Parent=BruzV2.210G10.1
Bruz_scaf_210	Mikado_loci	exon	27117	27905	.	+	.	ID=BruzV2.210G10.1.exon5;Parent=BruzV2.210G10.1
Bruz_scaf_210	Mikado_loci	three_prime_UTR	27462	27905	.	+	.	ID=BruzV2.210G10.1.three_prime_UTR1;Parent=BruzV2.210G10.1
###
Bruz_scaf_210	Mikado_loci	superlocus	26266	27740	.	-	.	ID=Mikado_superlocus:Bruz_scaf_210-:26266-27740;Name=superlocus:Bruz_scaf_210-:26266-27740
Bruz_scaf_210	Mikado_loci	gene	26266	27740	18	-	.	ID=BruzV2.210G12;Name=BruzV2.210G12;multiexonic=False;superlocus=Mikado_superlocus:Bruz_scaf_210-:26266-27740
Bruz_scaf_210	Mikado_loci	mRNA	26266	27740	18	-	.	ID=BruzV2.210G12.1;Parent=BruzV2.210G12;Name=BruzV2.210G12.1;alias=st_MSTRG.21776.1;primary=True
Bruz_scaf_210	Mikado_loci	exon	26266	27740	.	-	.	ID=BruzV2.210G12.1.exon1;Parent=BruzV2.210G12.1
Bruz_scaf_210	Mikado_loci	three_prime_UTR	26266	27047	.	-	.	ID=BruzV2.210G12.1.three_prime_UTR1;Parent=BruzV2.210G12.1
Bruz_scaf_210	Mikado_loci	CDS	27048	27479	.	-	0	ID=BruzV2.210G12.1.CDS1;Parent=BruzV2.210G12.1
Bruz_scaf_210	Mikado_loci	five_prime_UTR	27480	27740	.	-	.	ID=BruzV2.210G12.1.five_prime_UTR1;Parent=BruzV2.210G12.1
###
Bruz_scaf_210	Mikado_loci	superlocus	28817	32065	.	-	.	ID=Mikado_superlocus:Bruz_scaf_210-:28817-32065;Name=superlocus:Bruz_scaf_210-:28817-32065
Bruz_scaf_210	Mikado_loci	gene	28825	32045	20	-	.	ID=BruzV2.210G14;Name=BruzV2.210G14;multiexonic=True;superlocus=Mikado_superlocus:Bruz_scaf_210-:28817-32065
Bruz_scaf_210	Mikado_loci	mRNA	28825	32045	20	-	.	ID=BruzV2.210G14.1;Parent=BruzV2.210G14;Name=BruzV2.210G14.1;alias=v1_Bruz.210G14.1;alias=Bruz_scaf_210.g169.t1;canonical_junctions=1,2,3,4,5;canonical_number=5;canonical_proportion=1.0;primary=True
Bruz_scaf_210	Mikado_loci	exon	28825	29343	.	-	.	ID=BruzV2.210G14.1.exon1;Parent=BruzV2.210G14.1
Bruz_scaf_210	Mikado_loci	three_prime_UTR	28825	29264	.	-	.	ID=BruzV2.210G14.1.three_prime_UTR1;Parent=BruzV2.210G14.1
Bruz_scaf_210	Mikado_loci	CDS	29265	29343	.	-	1	ID=BruzV2.210G14.1.CDS1;Parent=BruzV2.210G14.1
Bruz_scaf_210	Mikado_loci	CDS	29445	29569	.	-	0	ID=BruzV2.210G14.1.CDS2;Parent=BruzV2.210G14.1
Bruz_scaf_210	Mikado_loci	exon	29445	29569	.	-	.	ID=BruzV2.210G14.1.exon2;Parent=BruzV2.210G14.1
Bruz_scaf_210	Mikado_loci	CDS	29955	30169	.	-	2	ID=BruzV2.210G14.1.CDS3;Parent=BruzV2.210G14.1
Bruz_scaf_210	Mikado_loci	exon	29955	30169	.	-	.	ID=BruzV2.210G14.1.exon3;Parent=BruzV2.210G14.1
Bruz_scaf_210	Mikado_loci	CDS	30774	30817	.	-	1	ID=BruzV2.210G14.1.CDS4;Parent=BruzV2.210G14.1
Bruz_scaf_210	Mikado_loci	exon	30774	30817	.	-	.	ID=BruzV2.210G14.1.exon4;Parent=BruzV2.210G14.1
Bruz_scaf_210	Mikado_loci	CDS	30920	31281	.	-	0	ID=BruzV2.210G14.1.CDS5;Parent=BruzV2.210G14.1
Bruz_scaf_210	Mikado_loci	exon	30920	31281	.	-	.	ID=BruzV2.210G14.1.exon5;Parent=BruzV2.210G14.1
Bruz_scaf_210	Mikado_loci	CDS	31389	31772	.	-	0	ID=BruzV2.210G14.1.CDS6;Parent=BruzV2.210G14.1
Bruz_scaf_210	Mikado_loci	exon	31389	32045	.	-	.	ID=BruzV2.210G14.1.exon6;Parent=BruzV2.210G14.1
Bruz_scaf_210	Mikado_loci	five_prime_UTR	31773	32045	.	-	.	ID=BruzV2.210G14.1.five_prime_UTR1;Parent=BruzV2.210G14.1
###
Bruz_scaf_210	Mikado_loci	superlocus	35054	36283	.	-	.	ID=Mikado_superlocus:Bruz_scaf_210-:35054-36283;Name=superlocus:Bruz_scaf_210-:35054-36283
Bruz_scaf_210	Mikado_loci	gene	35054	36283	17	-	.	ID=BruzV2.210G16;Name=BruzV2.210G16;multiexonic=False;superlocus=Mikado_superlocus:Bruz_scaf_210-:35054-36283
Bruz_scaf_210	Mikado_loci	mRNA	35054	36283	17	-	.	ID=BruzV2.210G16.1;Parent=BruzV2.210G16;Name=BruzV2.210G16.1;alias=st_MSTRG.21778.1;primary=True
Bruz_scaf_210	Mikado_loci	exon	35054	36283	.	-	.	ID=BruzV2.210G16.1.exon1;Parent=BruzV2.210G16.1
Bruz_scaf_210	Mikado_loci	three_prime_UTR	35054	35392	.	-	.	ID=BruzV2.210G16.1.three_prime_UTR1;Parent=BruzV2.210G16.1
Bruz_scaf_210	Mikado_loci	CDS	35393	36283	.	-	0	ID=BruzV2.210G16.1.CDS1;Parent=BruzV2.210G16.1
###
Bruz_scaf_210	Mikado_loci	superlocus	54959	55271	.	+	.	ID=Mikado_superlocus:Bruz_scaf_210+:54959-55271;Name=superlocus:Bruz_scaf_210+:54959-55271
Bruz_scaf_210	Mikado_loci	gene	54959	55271	18	+	.	ID=BruzV2.210G18;Name=BruzV2.210G18;multiexonic=False;superlocus=Mikado_superlocus:Bruz_scaf_210+:54959-55271
Bruz_scaf_210	Mikado_loci	mRNA	54959	55271	18	+	.	ID=BruzV2.210G18.1;Parent=BruzV2.210G18;Name=BruzV2.210G18.1;alias=st_MSTRG.21781.1;primary=True
Bruz_scaf_210	Mikado_loci	exon	54959	55271	.	+	.	ID=BruzV2.210G18.1.exon1;Parent=BruzV2.210G18.1
Bruz_scaf_210	Mikado_loci	five_prime_UTR	54959	54960	.	+	.	ID=BruzV2.210G18.1.five_prime_UTR1;Parent=BruzV2.210G18.1
Bruz_scaf_210	Mikado_loci	CDS	54961	55269	.	+	0	ID=BruzV2.210G18.1.CDS1;Parent=BruzV2.210G18.1
Bruz_scaf_210	Mikado_loci	three_prime_UTR	55270	55271	.	+	.	ID=BruzV2.210G18.1.three_prime_UTR1;Parent=BruzV2.210G18.1
###
Bruz_scaf_210	Mikado_loci	superlocus	49375	55275	.	-	.	ID=Mikado_superlocus:Bruz_scaf_210-:49375-55275;Name=superlocus:Bruz_scaf_210-:49375-55275
Bruz_scaf_210	Mikado_loci	gene	49375	55275	20	-	.	ID=BruzV2.210G20;Name=BruzV2.210G20;multiexonic=True;superlocus=Mikado_superlocus:Bruz_scaf_210-:49375-55275
Bruz_scaf_210	Mikado_loci	mRNA	49375	55275	20	-	.	ID=BruzV2.210G20.1;Parent=BruzV2.210G20;Name=BruzV2.210G20.1;alias=v1_Bruz.210G18.1;alias=Bruz_scaf_210.g170.t1;canonical_junctions=1,2,3,4;canonical_number=4;canonical_proportion=1.0;primary=True
Bruz_scaf_210	Mikado_loci	exon	49375	50733	.	-	.	ID=BruzV2.210G20.1.exon1;Parent=BruzV2.210G20.1
Bruz_scaf_210	Mikado_loci	three_prime_UTR	49375	49872	.	-	.	ID=BruzV2.210G20.1.three_prime_UTR1;Parent=BruzV2.210G20.1
Bruz_scaf_210	Mikado_loci	CDS	49873	50733	.	-	0	ID=BruzV2.210G20.1.CDS1;Parent=BruzV2.210G20.1
Bruz_scaf_210	Mikado_loci	CDS	51785	51964	.	-	0	ID=BruzV2.210G20.1.CDS2;Parent=BruzV2.210G20.1
Bruz_scaf_210	Mikado_loci	exon	51785	51964	.	-	.	ID=BruzV2.210G20.1.exon2;Parent=BruzV2.210G20.1
Bruz_scaf_210	Mikado_loci	CDS	52305	52475	.	-	0	ID=BruzV2.210G20.1.CDS3;Parent=BruzV2.210G20.1
Bruz_scaf_210	Mikado_loci	exon	52305	52475	.	-	.	ID=BruzV2.210G20.1.exon3;Parent=BruzV2.210G20.1
Bruz_scaf_210	Mikado_loci	CDS	53725	53872	.	-	1	ID=BruzV2.210G20.1.CDS4;Parent=BruzV2.210G20.1
Bruz_scaf_210	Mikado_loci	exon	53725	53872	.	-	.	ID=BruzV2.210G20.1.exon4;Parent=BruzV2.210G20.1
Bruz_scaf_210	Mikado_loci	CDS	54970	55082	.	-	0	ID=BruzV2.210G20.1.CDS5;Parent=BruzV2.210G20.1
Bruz_scaf_210	Mikado_loci	exon	54970	55275	.	-	.	ID=BruzV2.210G20.1.exon5;Parent=BruzV2.210G20.1
Bruz_scaf_210	Mikado_loci	five_prime_UTR	55083	55275	.	-	.	ID=BruzV2.210G20.1.five_prime_UTR1;Parent=BruzV2.210G20.1
###
Bruz_scaf_210	Mikado_loci	superlocus	63667	67267	.	+	.	ID=Mikado_superlocus:Bruz_scaf_210+:63667-67267;Name=superlocus:Bruz_scaf_210+:63667-67267
Bruz_scaf_210	Mikado_loci	gene	63766	65894	20	+	.	ID=BruzV2.210G22;Name=BruzV2.210G22;multiexonic=True;superlocus=Mikado_superlocus:Bruz_scaf_210+:63667-67267
Bruz_scaf_210	Mikado_loci	mRNA	63766	65894	20	+	.	ID=BruzV2.210G22.1;Parent=BruzV2.210G22;Name=BruzV2.210G22.1;alias=v1_Bruz.210G20.1;alias=Bruz_scaf_210.g171.t1;canonical_junctions=1,2,3,4;canonical_number=4;canonical_proportion=1.0;primary=True
Bruz_scaf_210	Mikado_loci	exon	63766	64047	.	+	.	ID=BruzV2.210G22.1.exon1;Parent=BruzV2.210G22.1
Bruz_scaf_210	Mikado_loci	five_prime_UTR	63766	63882	.	+	.	ID=BruzV2.210G22.1.five_prime_UTR1;Parent=BruzV2.210G22.1
Bruz_scaf_210	Mikado_loci	CDS	63883	64047	.	+	0	ID=BruzV2.210G22.1.CDS1;Parent=BruzV2.210G22.1
Bruz_scaf_210	Mikado_loci	CDS	64232	64324	.	+	0	ID=BruzV2.210G22.1.CDS2;Parent=BruzV2.210G22.1
Bruz_scaf_210	Mikado_loci	exon	64232	64324	.	+	.	ID=BruzV2.210G22.1.exon2;Parent=BruzV2.210G22.1
Bruz_scaf_210	Mikado_loci	CDS	64409	64513	.	+	0	ID=BruzV2.210G22.1.CDS3;Parent=BruzV2.210G22.1
Bruz_scaf_210	Mikado_loci	exon	64409	64513	.	+	.	ID=BruzV2.210G22.1.exon3;Parent=BruzV2.210G22.1
Bruz_scaf_210	Mikado_loci	CDS	64607	64684	.	+	0	ID=BruzV2.210G22.1.CDS4;Parent=BruzV2.210G22.1
Bruz_scaf_210	Mikado_loci	exon	64607	64684	.	+	.	ID=BruzV2.210G22.1.exon4;Parent=BruzV2.210G22.1
Bruz_scaf_210	Mikado_loci	CDS	65599	65634	.	+	0	ID=BruzV2.210G22.1.CDS5;Parent=BruzV2.210G22.1
Bruz_scaf_210	Mikado_loci	exon	65599	65894	.	+	.	ID=BruzV2.210G22.1.exon5;Parent=BruzV2.210G22.1
Bruz_scaf_210	Mikado_loci	three_prime_UTR	65635	65894	.	+	.	ID=BruzV2.210G22.1.three_prime_UTR1;Parent=BruzV2.210G22.1
###
Bruz_scaf_210	Mikado_loci	superlocus	70196	78049	.	+	.	ID=Mikado_superlocus:Bruz_scaf_210+:70196-78049;Name=superlocus:Bruz_scaf_210+:70196-78049
Bruz_scaf_210	Mikado_loci	gene	70196	77927	20	+	.	ID=BruzV2.210G24;Name=BruzV2.210G24;multiexonic=True;superlocus=Mikado_superlocus:Bruz_scaf_210+:70196-78049
Bruz_scaf_210	Mikado_loci	mRNA	70196	77927	20	+	.	ID=BruzV2.210G24.1;Parent=BruzV2.210G24;Name=BruzV2.210G24.1;alias=v1_Bruz.210G22.1;alias=Bruz_scaf_210.g172.t1;canonical_junctions=1,2,3,4,5,6,7,8,9,10,11,12;canonical_number=12;canonical_proportion=1.0;primary=True
Bruz_scaf_210	Mikado_loci	exon	70196	70386	.	+	.	ID=BruzV2.210G24.1.exon1;Parent=BruzV2.210G24.1
Bruz_scaf_210	Mikado_loci	five_prime_UTR	70196	70197	.	+	.	ID=BruzV2.210G24.1.five_prime_UTR1;Parent=BruzV2.210G24.1
Bruz_scaf_210	Mikado_loci	CDS	70198	70386	.	+	0	ID=BruzV2.210G24.1.CDS1;Parent=BruzV2.210G24.1
Bruz_scaf_210	Mikado_loci	CDS	70473	70715	.	+	0	ID=BruzV2.210G24.1.CDS2;Parent=BruzV2.210G24.1
Bruz_scaf_210	Mikado_loci	exon	70473	70715	.	+	.	ID=BruzV2.210G24.1.exon2;Parent=BruzV2.210G24.1
Bruz_scaf_210	Mikado_loci	CDS	70837	70928	.	+	0	ID=BruzV2.210G24.1.CDS3;Parent=BruzV2.210G24.1
Bruz_scaf_210	Mikado_loci	exon	70837	70928	.	+	.	ID=BruzV2.210G24.1.exon3;Parent=BruzV2.210G24.1
Bruz_scaf_210	Mikado_loci	CDS	71635	71692	.	+	1	ID=BruzV2.210G24.1.CDS4;Parent=BruzV2.210G24.1
Bruz_scaf_210	Mikado_loci	exon	71635	71692	.	+	.	ID=BruzV2.210G24.1.exon4;Parent=BruzV2.210G24.1
Bruz_scaf_210	Mikado_loci	CDS	71904	72092	.	+	0	ID=BruzV2.210G24.1.CDS5;Parent=BruzV2.210G24.1
Bruz_scaf_210	Mikado_loci	exon	71904	72092	.	+	.	ID=BruzV2.210G24.1.exon5;Parent=BruzV2.210G24.1
Bruz_scaf_210	Mikado_loci	CDS	72621	72680	.	+	0	ID=BruzV2.210G24.1.CDS6;Parent=BruzV2.210G24.1
Bruz_scaf_210	Mikado_loci	exon	72621	72680	.	+	.	ID=BruzV2.210G24.1.exon6;Parent=BruzV2.210G24.1
Bruz_scaf_210	Mikado_loci	CDS	72773	72855	.	+	0	ID=BruzV2.210G24.1.CDS7;Parent=BruzV2.210G24.1
Bruz_scaf_210	Mikado_loci	exon	72773	72855	.	+	.	ID=BruzV2.210G24.1.exon7;Parent=BruzV2.210G24.1
Bruz_scaf_210	Mikado_loci	CDS	73932	74251	.	+	1	ID=BruzV2.210G24.1.CDS8;Parent=BruzV2.210G24.1
Bruz_scaf_210	Mikado_loci	exon	73932	74251	.	+	.	ID=BruzV2.210G24.1.exon8;Parent=BruzV2.210G24.1
Bruz_scaf_210	Mikado_loci	CDS	74347	74438	.	+	2	ID=BruzV2.210G24.1.CDS9;Parent=BruzV2.210G24.1
Bruz_scaf_210	Mikado_loci	exon	74347	74438	.	+	.	ID=BruzV2.210G24.1.exon9;Parent=BruzV2.210G24.1
Bruz_scaf_210	Mikado_loci	CDS	74538	74667	.	+	0	ID=BruzV2.210G24.1.CDS10;Parent=BruzV2.210G24.1
Bruz_scaf_210	Mikado_loci	exon	74538	74667	.	+	.	ID=BruzV2.210G24.1.exon10;Parent=BruzV2.210G24.1
Bruz_scaf_210	Mikado_loci	CDS	75432	76594	.	+	2	ID=BruzV2.210G24.1.CDS11;Parent=BruzV2.210G24.1
Bruz_scaf_210	Mikado_loci	exon	75432	76594	.	+	.	ID=BruzV2.210G24.1.exon11;Parent=BruzV2.210G24.1
Bruz_scaf_210	Mikado_loci	CDS	76680	76963	.	+	0	ID=BruzV2.210G24.1.CDS12;Parent=BruzV2.210G24.1
Bruz_scaf_210	Mikado_loci	exon	76680	76963	.	+	.	ID=BruzV2.210G24.1.exon12;Parent=BruzV2.210G24.1
Bruz_scaf_210	Mikado_loci	CDS	77622	77784	.	+	1	ID=BruzV2.210G24.1.CDS13;Parent=BruzV2.210G24.1
Bruz_scaf_210	Mikado_loci	exon	77622	77927	.	+	.	ID=BruzV2.210G24.1.exon13;Parent=BruzV2.210G24.1
Bruz_scaf_210	Mikado_loci	three_prime_UTR	77785	77927	.	+	.	ID=BruzV2.210G24.1.three_prime_UTR1;Parent=BruzV2.210G24.1
###
Bruz_scaf_210	Mikado_loci	superlocus	83896	89180	.	+	.	ID=Mikado_superlocus:Bruz_scaf_210+:83896-89180;Name=superlocus:Bruz_scaf_210+:83896-89180
Bruz_scaf_210	Mikado_loci	gene	83896	85091	20	+	.	ID=BruzV2.210G26;Name=BruzV2.210G26;multiexonic=True;superlocus=Mikado_superlocus:Bruz_scaf_210+:83896-89180
Bruz_scaf_210	Mikado_loci	mRNA	83896	85091	20	+	.	ID=BruzV2.210G26.1;Parent=BruzV2.210G26;Name=BruzV2.210G26.1;alias=v1_Bruz.210G24.1;alias=Bruz_scaf_210.g173.t1;canonical_junctions=1,2;canonical_number=2;canonical_proportion=1.0;primary=True
Bruz_scaf_210	Mikado_loci	exon	83896	84150	.	+	.	ID=BruzV2.210G26.1.exon1;Parent=BruzV2.210G26.1
Bruz_scaf_210	Mikado_loci	five_prime_UTR	83896	83896	.	+	.	ID=BruzV2.210G26.1.five_prime_UTR1;Parent=BruzV2.210G26.1
Bruz_scaf_210	Mikado_loci	CDS	83897	84150	.	+	0	ID=BruzV2.210G26.1.CDS1;Parent=BruzV2.210G26.1
Bruz_scaf_210	Mikado_loci	CDS	84754	84838	.	+	1	ID=BruzV2.210G26.1.CDS2;Parent=BruzV2.210G26.1
Bruz_scaf_210	Mikado_loci	exon	84754	84838	.	+	.	ID=BruzV2.210G26.1.exon2;Parent=BruzV2.210G26.1
Bruz_scaf_210	Mikado_loci	CDS	84954	85025	.	+	0	ID=BruzV2.210G26.1.CDS3;Parent=BruzV2.210G26.1
Bruz_scaf_210	Mikado_loci	exon	84954	85091	.	+	.	ID=BruzV2.210G26.1.exon3;Parent=BruzV2.210G26.1
Bruz_scaf_210	Mikado_loci	three_prime_UTR	85026	85091	.	+	.	ID=BruzV2.210G26.1.three_prime_UTR1;Parent=BruzV2.210G26.1
Bruz_scaf_210	Mikado_loci	gene	83901	89180	18	+	.	ID=BruzV2.210G28;Name=BruzV2.210G28;multiexonic=False;superlocus=Mikado_superlocus:Bruz_scaf_210+:83896-89180
Bruz_scaf_210	Mikado_loci	mRNA	83901	89180	18	+	.	ID=BruzV2.210G28.1;Parent=BruzV2.210G28;Name=BruzV2.210G28.1;alias=st_MSTRG.21786.1;primary=True
Bruz_scaf_210	Mikado_loci	exon	83901	89180	.	+	.	ID=BruzV2.210G28.1.exon1;Parent=BruzV2.210G28.1
Bruz_scaf_210	Mikado_loci	five_prime_UTR	83901	87438	.	+	.	ID=BruzV2.210G28.1.five_prime_UTR1;Parent=BruzV2.210G28.1
Bruz_scaf_210	Mikado_loci	CDS	87439	87855	.	+	0	ID=BruzV2.210G28.1.CDS1;Parent=BruzV2.210G28.1
Bruz_scaf_210	Mikado_loci	three_prime_UTR	87856	89180	.	+	.	ID=BruzV2.210G28.1.three_prime_UTR1;Parent=BruzV2.210G28.1
Bruz_scaf_210	Mikado_loci	gene	85226	87777	19	+	.	ID=BruzV2.210G30;Name=BruzV2.210G30;multiexonic=True;superlocus=Mikado_superlocus:Bruz_scaf_210+:83896-89180
Bruz_scaf_210	Mikado_loci	mRNA	85226	87777	19	+	.	ID=BruzV2.210G30.1;Parent=BruzV2.210G30;Name=BruzV2.210G30.1;alias=v1_Bruz.210G26.1;alias=Bruz_scaf_210.g174.t1;canonical_junctions=1,2,3,4,5,6;canonical_number=6;canonical_proportion=1.0;primary=True
Bruz_scaf_210	Mikado_loci	exon	85226	85274	.	+	.	ID=BruzV2.210G30.1.exon1;Parent=BruzV2.210G30.1
Bruz_scaf_210	Mikado_loci	five_prime_UTR	85226	85226	.	+	.	ID=BruzV2.210G30.1.five_prime_UTR1;Parent=BruzV2.210G30.1
Bruz_scaf_210	Mikado_loci	CDS	85227	85274	.	+	0	ID=BruzV2.210G30.1.CDS1;Parent=BruzV2.210G30.1
Bruz_scaf_210	Mikado_loci	CDS	85410	85567	.	+	0	ID=BruzV2.210G30.1.CDS2;Parent=BruzV2.210G30.1
Bruz_scaf_210	Mikado_loci	exon	85410	85567	.	+	.	ID=BruzV2.210G30.1.exon2;Parent=BruzV2.210G30.1
Bruz_scaf_210	Mikado_loci	CDS	85826	85901	.	+	1	ID=BruzV2.210G30.1.CDS3;Parent=BruzV2.210G30.1
Bruz_scaf_210	Mikado_loci	exon	85826	85901	.	+	.	ID=BruzV2.210G30.1.exon3;Parent=BruzV2.210G30.1
Bruz_scaf_210	Mikado_loci	CDS	86013	86072	.	+	0	ID=BruzV2.210G30.1.CDS4;Parent=BruzV2.210G30.1
Bruz_scaf_210	Mikado_loci	exon	86013	86072	.	+	.	ID=BruzV2.210G30.1.exon4;Parent=BruzV2.210G30.1
Bruz_scaf_210	Mikado_loci	CDS	86480	86587	.	+	0	ID=BruzV2.210G30.1.CDS5;Parent=BruzV2.210G30.1
Bruz_scaf_210	Mikado_loci	exon	86480	86587	.	+	.	ID=BruzV2.210G30.1.exon5;Parent=BruzV2.210G30.1
Bruz_scaf_210	Mikado_loci	CDS	86719	86943	.	+	0	ID=BruzV2.210G30.1.CDS6;Parent=BruzV2.210G30.1
Bruz_scaf_210	Mikado_loci	exon	86719	86979	.	+	.	ID=BruzV2.210G30.1.exon6;Parent=BruzV2.210G30.1
Bruz_scaf_210	Mikado_loci	three_prime_UTR	86944	86979	.	+	.	ID=BruzV2.210G30.1.three_prime_UTR1;Parent=BruzV2.210G30.1
Bruz_scaf_210	Mikado_loci	exon	87146	87777	.	+	.	ID=BruzV2.210G30.1.exon7;Parent=BruzV2.210G30.1
Bruz_scaf_210	Mikado_loci	three_prime_UTR	87146	87777	.	+	.	ID=BruzV2.210G30.1.three_prime_UTR2;Parent=BruzV2.210G30.1
###
Bruz_scaf_210	Mikado_loci	superlocus	100936	109980	.	+	.	ID=Mikado_superlocus:Bruz_scaf_210+:100936-109980;Name=superlocus:Bruz_scaf_210+:100936-109980
Bruz_scaf_210	Mikado_loci	gene	100936	109980	21	+	.	ID=BruzV2.210G32;Name=BruzV2.210G32;multiexonic=True;superlocus=Mikado_superlocus:Bruz_scaf_210+:100936-109980
Bruz_scaf_210	Mikado_loci	mRNA	100936	109980	21	+	.	ID=BruzV2.210G32.1;Parent=BruzV2.210G32;Name=BruzV2.210G32.1;alias=v1_Bruz.210G32.1;alias=Bruz_scaf_210.g177.t1;canonical_junctions=1,2,3,4,5,6,8,9,11,12,13,14,15,16,17,18,19;canonical_number=17;canonical_proportion=0.8947368421052632;primary=True
Bruz_scaf_210	Mikado_loci	exon	100936	101489	.	+	.	ID=BruzV2.210G32.1.exon1;Parent=BruzV2.210G32.1
Bruz_scaf_210	Mikado_loci	five_prime_UTR	100936	101489	.	+	.	ID=BruzV2.210G32.1.five_prime_UTR1;Parent=BruzV2.210G32.1
Bruz_scaf_210	Mikado_loci	exon	102563	102698	.	+	.	ID=BruzV2.210G32.1.exon2;Parent=BruzV2.210G32.1
Bruz_scaf_210	Mikado_loci	five_prime_UTR	102563	102665	.	+	.	ID=BruzV2.210G32.1.five_prime_UTR2;Parent=BruzV2.210G32.1
Bruz_scaf_210	Mikado_loci	CDS	102666	102698	.	+	0	ID=BruzV2.210G32.1.CDS1;Parent=BruzV2.210G32.1
Bruz_scaf_210	Mikado_loci	CDS	103459	103595	.	+	0	ID=BruzV2.210G32.1.CDS2;Parent=BruzV2.210G32.1
Bruz_scaf_210	Mikado_loci	exon	103459	103595	.	+	.	ID=BruzV2.210G32.1.exon3;Parent=BruzV2.210G32.1
Bruz_scaf_210	Mikado_loci	CDS	103695	103740	.	+	1	ID=BruzV2.210G32.1.CDS3;Parent=BruzV2.210G32.1
Bruz_scaf_210	Mikado_loci	exon	103695	103740	.	+	.	ID=BruzV2.210G32.1.exon4;Parent=BruzV2.210G32.1
Bruz_scaf_210	Mikado_loci	CDS	104414	104629	.	+	0	ID=BruzV2.210G32.1.CDS4;Parent=BruzV2.210G32.1
Bruz_scaf_210	Mikado_loci	exon	104414	104629	.	+	.	ID=BruzV2.210G32.1.exon5;Parent=BruzV2.210G32.1
Bruz_scaf_210	Mikado_loci	CDS	104711	105214	.	+	0	ID=BruzV2.210G32.1.CDS5;Parent=BruzV2.210G32.1
Bruz_scaf_210	Mikado_loci	exon	104711	105214	.	+	.	ID=BruzV2.210G32.1.exon6;Parent=BruzV2.210G32.1
Bruz_scaf_210	Mikado_loci	CDS	105332	105466	.	+	0	ID=BruzV2.210G32.1.CDS6;Parent=BruzV2.210G32.1
Bruz_scaf_210	Mikado_loci	exon	105332	105466	.	+	.	ID=BruzV2.210G32.1.exon7;Parent=BruzV2.210G32.1
Bruz_scaf_210	Mikado_loci	CDS	105566	105781	.	+	0	ID=BruzV2.210G32.1.CDS7;Parent=BruzV2.210G32.1
Bruz_scaf_210	Mikado_loci	exon	105566	105781	.	+	.	ID=BruzV2.210G32.1.exon8;Parent=BruzV2.210G32.1
Bruz_scaf_210	Mikado_loci	CDS	105856	105945	.	+	0	ID=BruzV2.210G32.1.CDS8;Parent=BruzV2.210G32.1
Bruz_scaf_210	Mikado_loci	exon	105856	105945	.	+	.	ID=BruzV2.210G32.1.exon9;Parent=BruzV2.210G32.1
Bruz_scaf_210	Mikado_loci	CDS	106038	106276	.	+	0	ID=BruzV2.210G32.1.CDS9;Parent=BruzV2.210G32.1
Bruz_scaf_210	Mikado_loci	exon	106038	106276	.	+	.	ID=BruzV2.210G32.1.exon10;Parent=BruzV2.210G32.1
Bruz_scaf_210	Mikado_loci	CDS	106351	106439	.	+	1	ID=BruzV2.210G32.1.CDS10;Parent=BruzV2.210G32.1
Bruz_scaf_210	Mikado_loci	exon	106351	106439	.	+	.	ID=BruzV2.210G32.1.exon11;Parent=BruzV2.210G32.1
Bruz_scaf_210	Mikado_loci	CDS	107140	107180	.	+	2	ID=BruzV2.210G32.1.CDS11;Parent=BruzV2.210G32.1
Bruz_scaf_210	Mikado_loci	exon	107140	107180	.	+	.	ID=BruzV2.210G32.1.exon12;Parent=BruzV2.210G32.1
Bruz_scaf_210	Mikado_loci	CDS	107271	107301	.	+	0	ID=BruzV2.210G32.1.CDS12;Parent=BruzV2.210G32.1
Bruz_scaf_210	Mikado_loci	exon	107271	107301	.	+	.	ID=BruzV2.210G32.1.exon13;Parent=BruzV2.210G32.1
Bruz_scaf_210	Mikado_loci	CDS	107385	107507	.	+	2	ID=BruzV2.210G32.1.CDS13;Parent=BruzV2.210G32.1
Bruz_scaf_210	Mikado_loci	exon	107385	107507	.	+	.	ID=BruzV2.210G32.1.exon14;Parent=BruzV2.210G32.1
Bruz_scaf_210	Mikado_loci	CDS	107589	107803	.	+	2	ID=BruzV2.210G32.1.CDS14;Parent=BruzV2.210G32.1
Bruz_scaf_210	Mikado_loci	exon	107589	107803	.	+	.	ID=BruzV2.210G32.1.exon15;Parent=BruzV2.210G32.1
Bruz_scaf_210	Mikado_loci	CDS	107955	108050	.	+	0	ID=BruzV2.210G32.1.CDS15;Parent=BruzV2.210G32.1
Bruz_scaf_210	Mikado_loci	exon	107955	108050	.	+	.	ID=BruzV2.210G32.1.exon16;Parent=BruzV2.210G32.1
Bruz_scaf_210	Mikado_loci	CDS	108137	108249	.	+	0	ID=BruzV2.210G32.1.CDS16;Parent=BruzV2.210G32.1
Bruz_scaf_210	Mikado_loci	exon	108137	108249	.	+	.	ID=BruzV2.210G32.1.exon17;Parent=BruzV2.210G32.1
Bruz_scaf_210	Mikado_loci	CDS	108873	109008	.	+	1	ID=BruzV2.210G32.1.CDS17;Parent=BruzV2.210G32.1
Bruz_scaf_210	Mikado_loci	exon	108873	109008	.	+	.	ID=BruzV2.210G32.1.exon18;Parent=BruzV2.210G32.1
Bruz_scaf_210	Mikado_loci	CDS	109096	109200	.	+	0	ID=BruzV2.210G32.1.CDS18;Parent=BruzV2.210G32.1
Bruz_scaf_210	Mikado_loci	exon	109096	109200	.	+	.	ID=BruzV2.210G32.1.exon19;Parent=BruzV2.210G32.1
Bruz_scaf_210	Mikado_loci	CDS	109278	109478	.	+	0	ID=BruzV2.210G32.1.CDS19;Parent=BruzV2.210G32.1
Bruz_scaf_210	Mikado_loci	exon	109278	109980	.	+	.	ID=BruzV2.210G32.1.exon20;Parent=BruzV2.210G32.1
Bruz_scaf_210	Mikado_loci	three_prime_UTR	109479	109980	.	+	.	ID=BruzV2.210G32.1.three_prime_UTR1;Parent=BruzV2.210G32.1
###
Bruz_scaf_210	Mikado_loci	superlocus	117552	119831	.	+	.	ID=Mikado_superlocus:Bruz_scaf_210+:117552-119831;Name=superlocus:Bruz_scaf_210+:117552-119831
Bruz_scaf_210	Mikado_loci	gene	117552	119831	18	+	.	ID=BruzV2.210G34;Name=BruzV2.210G34;multiexonic=False;superlocus=Mikado_superlocus:Bruz_scaf_210+:117552-119831
Bruz_scaf_210	Mikado_loci	mRNA	117552	119831	18	+	.	ID=BruzV2.210G34.1;Parent=BruzV2.210G34;Name=BruzV2.210G34.1;alias=st_MSTRG.21793.1;primary=True
Bruz_scaf_210	Mikado_loci	exon	117552	119831	.	+	.	ID=BruzV2.210G34.1.exon1;Parent=BruzV2.210G34.1
Bruz_scaf_210	Mikado_loci	five_prime_UTR	117552	118307	.	+	.	ID=BruzV2.210G34.1.five_prime_UTR1;Parent=BruzV2.210G34.1
Bruz_scaf_210	Mikado_loci	CDS	118308	119279	.	+	0	ID=BruzV2.210G34.1.CDS1;Parent=BruzV2.210G34.1
Bruz_scaf_210	Mikado_loci	three_prime_UTR	119280	119831	.	+	.	ID=BruzV2.210G34.1.three_prime_UTR1;Parent=BruzV2.210G34.1
###
Bruz_scaf_210	Mikado_loci	superlocus	87837	92271	.	-	.	ID=Mikado_superlocus:Bruz_scaf_210-:87837-92271;Name=superlocus:Bruz_scaf_210-:87837-92271
Bruz_scaf_210	Mikado_loci	gene	87837	92205	20	-	.	ID=BruzV2.210G36;Name=BruzV2.210G36;multiexonic=True;superlocus=Mikado_superlocus:Bruz_scaf_210-:87837-92271
Bruz_scaf_210	Mikado_loci	mRNA	87837	92205	20	-	.	ID=BruzV2.210G36.1;Parent=BruzV2.210G36;Name=BruzV2.210G36.1;alias=v1_Bruz.210G28.1;alias=Bruz_scaf_210.g175.t1;canonical_junctions=1,2,3;canonical_number=3;canonical_proportion=1.0;primary=True
Bruz_scaf_210	Mikado_loci	exon	87837	88505	.	-	.	ID=BruzV2.210G36.1.exon1;Parent=BruzV2.210G36.1
Bruz_scaf_210	Mikado_loci	three_prime_UTR	87837	88367	.	-	.	ID=BruzV2.210G36.1.three_prime_UTR1;Parent=BruzV2.210G36.1
Bruz_scaf_210	Mikado_loci	CDS	88368	88505	.	-	0	ID=BruzV2.210G36.1.CDS1;Parent=BruzV2.210G36.1
Bruz_scaf_210	Mikado_loci	CDS	89963	90208	.	-	0	ID=BruzV2.210G36.1.CDS2;Parent=BruzV2.210G36.1
Bruz_scaf_210	Mikado_loci	exon	89963	90208	.	-	.	ID=BruzV2.210G36.1.exon2;Parent=BruzV2.210G36.1
Bruz_scaf_210	Mikado_loci	CDS	91675	91791	.	-	0	ID=BruzV2.210G36.1.CDS3;Parent=BruzV2.210G36.1
Bruz_scaf_210	Mikado_loci	exon	91675	91791	.	-	.	ID=BruzV2.210G36.1.exon3;Parent=BruzV2.210G36.1
Bruz_scaf_210	Mikado_loci	CDS	91899	92081	.	-	0	ID=BruzV2.210G36.1.CDS4;Parent=BruzV2.210G36.1
Bruz_scaf_210	Mikado_loci	exon	91899	92205	.	-	.	ID=BruzV2.210G36.1.exon4;Parent=BruzV2.210G36.1
Bruz_scaf_210	Mikado_loci	five_prime_UTR	92082	92205	.	-	.	ID=BruzV2.210G36.1.five_prime_UTR1;Parent=BruzV2.210G36.1
###
Bruz_scaf_210	Mikado_loci	superlocus	95614	100015	.	-	.	ID=Mikado_superlocus:Bruz_scaf_210-:95614-100015;Name=superlocus:Bruz_scaf_210-:95614-100015
Bruz_scaf_210	Mikado_loci	gene	96008	100015	20	-	.	ID=BruzV2.210G38;Name=BruzV2.210G38;multiexonic=True;superlocus=Mikado_superlocus:Bruz_scaf_210-:95614-100015
Bruz_scaf_210	Mikado_loci	mRNA	96008	100015	20	-	.	ID=BruzV2.210G38.1;Parent=BruzV2.210G38;Name=BruzV2.210G38.1;alias=v1_Bruz.210G30.1;alias=Bruz_scaf_210.g176.t1;canonical_junctions=1,2,3,4,5,6,7;canonical_number=7;canonical_proportion=1.0;primary=True
Bruz_scaf_210	Mikado_loci	exon	96008	96894	.	-	.	ID=BruzV2.210G38.1.exon1;Parent=BruzV2.210G38.1
Bruz_scaf_210	Mikado_loci	three_prime_UTR	96008	96587	.	-	.	ID=BruzV2.210G38.1.three_prime_UTR1;Parent=BruzV2.210G38.1
Bruz_scaf_210	Mikado_loci	CDS	96588	96894	.	-	1	ID=BruzV2.210G38.1.CDS1;Parent=BruzV2.210G38.1
Bruz_scaf_210	Mikado_loci	CDS	97606	97708	.	-	2	ID=BruzV2.210G38.1.CDS2;Parent=BruzV2.210G38.1
Bruz_scaf_210	Mikado_loci	exon	97606	97708	.	-	.	ID=BruzV2.210G38.1.exon2;Parent=BruzV2.210G38.1
Bruz_scaf_210	Mikado_loci	CDS	97806	97936	.	-	1	ID=BruzV2.210G38.1.CDS3;Parent=BruzV2.210G38.1
Bruz_scaf_210	Mikado_loci	exon	97806	97936	.	-	.	ID=BruzV2.210G38.1.exon3;Parent=BruzV2.210G38.1
Bruz_scaf_210	Mikado_loci	CDS	98030	98223	.	-	0	ID=BruzV2.210G38.1.CDS4;Parent=BruzV2.210G38.1
Bruz_scaf_210	Mikado_loci	exon	98030	98223	.	-	.	ID=BruzV2.210G38.1.exon4;Parent=BruzV2.210G38.1
Bruz_scaf_210	Mikado_loci	CDS	98333	98443	.	-	0	ID=BruzV2.210G38.1.CDS5;Parent=BruzV2.210G38.1
Bruz_scaf_210	Mikado_loci	exon	98333	98443	.	-	.	ID=BruzV2.210G38.1.exon5;Parent=BruzV2.210G38.1
Bruz_scaf_210	Mikado_loci	CDS	98768	98933	.	-	1	ID=BruzV2.210G38.1.CDS6;Parent=BruzV2.210G38.1
Bruz_scaf_210	Mikado_loci	exon	98768	98933	.	-	.	ID=BruzV2.210G38.1.exon6;Parent=BruzV2.210G38.1
Bruz_scaf_210	Mikado_loci	CDS	99008	99175	.	-	1	ID=BruzV2.210G38.1.CDS7;Parent=BruzV2.210G38.1
Bruz_scaf_210	Mikado_loci	exon	99008	99175	.	-	.	ID=BruzV2.210G38.1.exon7;Parent=BruzV2.210G38.1
Bruz_scaf_210	Mikado_loci	CDS	99269	99444	.	-	0	ID=BruzV2.210G38.1.CDS8;Parent=BruzV2.210G38.1
Bruz_scaf_210	Mikado_loci	exon	99269	100015	.	-	.	ID=BruzV2.210G38.1.exon8;Parent=BruzV2.210G38.1
Bruz_scaf_210	Mikado_loci	five_prime_UTR	99445	100015	.	-	.	ID=BruzV2.210G38.1.five_prime_UTR1;Parent=BruzV2.210G38.1
###
Bruz_scaf_210	Mikado_loci	superlocus	125864	129025	.	-	.	ID=Mikado_superlocus:Bruz_scaf_210-:125864-129025;Name=superlocus:Bruz_scaf_210-:125864-129025
Bruz_scaf_210	Mikado_loci	gene	125864	129025	20	-	.	ID=BruzV2.210G40;Name=BruzV2.210G40;multiexonic=True;superlocus=Mikado_superlocus:Bruz_scaf_210-:125864-129025
Bruz_scaf_210	Mikado_loci	mRNA	125864	129025	20	-	.	ID=BruzV2.210G40.1;Parent=BruzV2.210G40;Name=BruzV2.210G40.1;alias=v1_Bruz.210G38.1;alias=Bruz_scaf_210.g178.t1;canonical_junctions=1,2,3,4,5,6;canonical_number=6;canonical_proportion=1.0;primary=True
Bruz_scaf_210	Mikado_loci	exon	125864	126228	.	-	.	ID=BruzV2.210G40.1.exon1;Parent=BruzV2.210G40.1
Bruz_scaf_210	Mikado_loci	three_prime_UTR	125864	126141	.	-	.	ID=BruzV2.210G40.1.three_prime_UTR1;Parent=BruzV2.210G40.1
Bruz_scaf_210	Mikado_loci	CDS	126142	126228	.	-	0	ID=BruzV2.210G40.1.CDS1;Parent=BruzV2.210G40.1
Bruz_scaf_210	Mikado_loci	CDS	126297	126335	.	-	0	ID=BruzV2.210G40.1.CDS2;Parent=BruzV2.210G40.1
Bruz_scaf_210	Mikado_loci	exon	126297	126335	.	-	.	ID=BruzV2.210G40.1.exon2;Parent=BruzV2.210G40.1
Bruz_scaf_210	Mikado_loci	CDS	126865	126972	.	-	0	ID=BruzV2.210G40.1.CDS3;Parent=BruzV2.210G40.1
Bruz_scaf_210	Mikado_loci	exon	126865	126972	.	-	.	ID=BruzV2.210G40.1.exon3;Parent=BruzV2.210G40.1
Bruz_scaf_210	Mikado_loci	CDS	127064	127177	.	-	0	ID=BruzV2.210G40.1.CDS4;Parent=BruzV2.210G40.1
Bruz_scaf_210	Mikado_loci	exon	127064	127177	.	-	.	ID=BruzV2.210G40.1.exon4;Parent=BruzV2.210G40.1
Bruz_scaf_210	Mikado_loci	CDS	127884	127957	.	-	2	ID=BruzV2.210G40.1.CDS5;Parent=BruzV2.210G40.1
Bruz_scaf_210	Mikado_loci	exon	127884	127957	.	-	.	ID=BruzV2.210G40.1.exon5;Parent=BruzV2.210G40.1
Bruz_scaf_210	Mikado_loci	CDS	128078	128155	.	-	2	ID=BruzV2.210G40.1.CDS6;Parent=BruzV2.210G40.1
Bruz_scaf_210	Mikado_loci	exon	128078	128155	.	-	.	ID=BruzV2.210G40.1.exon6;Parent=BruzV2.210G40.1
Bruz_scaf_210	Mikado_loci	CDS	128684	128690	.	-	0	ID=BruzV2.210G40.1.CDS7;Parent=BruzV2.210G40.1
Bruz_scaf_210	Mikado_loci	exon	128684	129025	.	-	.	ID=BruzV2.210G40.1.exon7;Parent=BruzV2.210G40.1
Bruz_scaf_210	Mikado_loci	five_prime_UTR	128691	129025	.	-	.	ID=BruzV2.210G40.1.five_prime_UTR1;Parent=BruzV2.210G40.1
###
Bruz_scaf_2100	Mikado_loci	superlocus	10036	13393	.	+	.	ID=Mikado_superlocus:Bruz_scaf_2100+:10036-13393;Name=superlocus:Bruz_scaf_2100+:10036-13393
Bruz_scaf_2100	Mikado_loci	gene	10036	12630	20	+	.	ID=BruzV2.2100G2;Name=BruzV2.2100G2;multiexonic=True;superlocus=Mikado_superlocus:Bruz_scaf_2100+:10036-13393
Bruz_scaf_2100	Mikado_loci	mRNA	10036	12630	20	+	.	ID=BruzV2.2100G2.1;Parent=BruzV2.2100G2;Name=BruzV2.2100G2.1;alias=v1_Bruz.2100G4.1;alias=Bruz_scaf_2100.g109.t1;canonical_junctions=1,2,3,4,5;canonical_number=5;canonical_proportion=1.0;primary=True
Bruz_scaf_2100	Mikado_loci	exon	10036	10318	.	+	.	ID=BruzV2.2100G2.1.exon1;Parent=BruzV2.2100G2.1
Bruz_scaf_2100	Mikado_loci	five_prime_UTR	10036	10194	.	+	.	ID=BruzV2.2100G2.1.five_prime_UTR1;Parent=BruzV2.2100G2.1
Bruz_scaf_2100	Mikado_loci	CDS	10195	10318	.	+	0	ID=BruzV2.2100G2.1.CDS1;Parent=BruzV2.2100G2.1
Bruz_scaf_2100	Mikado_loci	CDS	10840	11055	.	+	2	ID=BruzV2.2100G2.1.CDS2;Parent=BruzV2.2100G2.1
Bruz_scaf_2100	Mikado_loci	exon	10840	11055	.	+	.	ID=BruzV2.2100G2.1.exon2;Parent=BruzV2.2100G2.1
Bruz_scaf_2100	Mikado_loci	CDS	11139	11244	.	+	2	ID=BruzV2.2100G2.1.CDS3;Parent=BruzV2.2100G2.1
Bruz_scaf_2100	Mikado_loci	exon	11139	11244	.	+	.	ID=BruzV2.2100G2.1.exon3;Parent=BruzV2.2100G2.1
Bruz_scaf_2100	Mikado_loci	CDS	11354	11693	.	+	1	ID=BruzV2.2100G2.1.CDS4;Parent=BruzV2.2100G2.1
Bruz_scaf_2100	Mikado_loci	exon	11354	11693	.	+	.	ID=BruzV2.2100G2.1.exon4;Parent=BruzV2.2100G2.1
Bruz_scaf_2100	Mikado_loci	CDS	11787	12086	.	+	0	ID=BruzV2.2100G2.1.CDS5;Parent=BruzV2.2100G2.1
Bruz_scaf_2100	Mikado_loci	exon	11787	12086	.	+	.	ID=BruzV2.2100G2.1.exon5;Parent=BruzV2.2100G2.1
Bruz_scaf_2100	Mikado_loci	CDS	12168	12323	.	+	0	ID=BruzV2.2100G2.1.CDS6;Parent=BruzV2.2100G2.1
Bruz_scaf_2100	Mikado_loci	exon	12168	12630	.	+	.	ID=BruzV2.2100G2.1.exon6;Parent=BruzV2.2100G2.1
Bruz_scaf_2100	Mikado_loci	three_prime_UTR	12324	12630	.	+	.	ID=BruzV2.2100G2.1.three_prime_UTR1;Parent=BruzV2.2100G2.1
###
Bruz_scaf_2100	Mikado_loci	superlocus	29586	30480	.	+	.	ID=Mikado_superlocus:Bruz_scaf_2100+:29586-30480;Name=superlocus:Bruz_scaf_2100+:29586-30480
Bruz_scaf_2100	Mikado_loci	gene	29586	30480	19	+	.	ID=BruzV2.2100G4;Name=BruzV2.2100G4;multiexonic=True;superlocus=Mikado_superlocus:Bruz_scaf_2100+:29586-30480
Bruz_scaf_2100	Mikado_loci	mRNA	29586	30480	19	+	.	ID=BruzV2.2100G4.1;Parent=BruzV2.2100G4;Name=BruzV2.2100G4.1;alias=v1_Bruz.2100G10.1;alias=Bruz_scaf_2100.g110.t1;canonical_junctions=1;canonical_number=1;canonical_proportion=1.0;primary=True
Bruz_scaf_2100	Mikado_loci	exon	29586	29980	.	+	.	ID=BruzV2.2100G4.1.exon1;Parent=BruzV2.2100G4.1
Bruz_scaf_2100	Mikado_loci	five_prime_UTR	29586	29732	.	+	.	ID=BruzV2.2100G4.1.five_prime_UTR1;Parent=BruzV2.2100G4.1
Bruz_scaf_2100	Mikado_loci	CDS	29733	29980	.	+	0	ID=BruzV2.2100G4.1.CDS1;Parent=BruzV2.2100G4.1
Bruz_scaf_2100	Mikado_loci	CDS	30078	30228	.	+	1	ID=BruzV2.2100G4.1.CDS2;Parent=BruzV2.2100G4.1
Bruz_scaf_2100	Mikado_loci	exon	30078	30480	.	+	.	ID=BruzV2.2100G4.1.exon2;Parent=BruzV2.2100G4.1
Bruz_scaf_2100	Mikado_loci	three_prime_UTR	30229	30480	.	+	.	ID=BruzV2.2100G4.1.three_prime_UTR1;Parent=BruzV2.2100G4.1
###
Bruz_scaf_2100	Mikado_loci	superlocus	30655	34035	.	-	.	ID=Mikado_superlocus:Bruz_scaf_2100-:30655-34035;Name=superlocus:Bruz_scaf_2100-:30655-34035
Bruz_scaf_2100	Mikado_loci	gene	31027	34035	21	-	.	ID=BruzV2.2100G6;Name=BruzV2.2100G6;multiexonic=True;superlocus=Mikado_superlocus:Bruz_scaf_2100-:30655-34035
Bruz_scaf_2100	Mikado_loci	mRNA	31027	34035	21	-	.	ID=BruzV2.2100G6.1;Parent=BruzV2.2100G6;Name=BruzV2.2100G6.1;alias=v1_Bruz.2100G12.1;alias=Bruz_scaf_2100.g111.t1;canonical_junctions=1,2,3;canonical_number=3;canonical_proportion=1.0;primary=True
Bruz_scaf_2100	Mikado_loci	exon	31027	31515	.	-	.	ID=BruzV2.2100G6.1.exon1;Parent=BruzV2.2100G6.1
Bruz_scaf_2100	Mikado_loci	three_prime_UTR	31027	31355	.	-	.	ID=BruzV2.2100G6.1.three_prime_UTR1;Parent=BruzV2.2100G6.1
Bruz_scaf_2100	Mikado_loci	CDS	31356	31515	.	-	1	ID=BruzV2.2100G6.1.CDS1;Parent=BruzV2.2100G6.1
Bruz_scaf_2100	Mikado_loci	CDS	31603	31880	.	-	0	ID=BruzV2.2100G6.1.CDS2;Parent=BruzV2.2100G6.1
Bruz_scaf_2100	Mikado_loci	exon	31603	31880	.	-	.	ID=BruzV2.2100G6.1.exon2;Parent=BruzV2.2100G6.1
Bruz_scaf_2100	Mikado_loci	CDS	32802	33143	.	-	0	ID=BruzV2.2100G6.1.CDS3;Parent=BruzV2.2100G6.1
Bruz_scaf_2100	Mikado_loci	exon	32802	33216	.	-	.	ID=BruzV2.2100G6.1.exon3;Parent=BruzV2.2100G6.1
Bruz_scaf_2100	Mikado_loci	five_prime_UTR	33144	33216	.	-	.	ID=BruzV2.2100G6.1.five_prime_UTR1;Parent=BruzV2.2100G6.1
Bruz_scaf_2100	Mikado_loci	exon	33448	34035	.	-	.	ID=BruzV2.2100G6.1.exon4;Parent=BruzV2.2100G6.1
Bruz_scaf_2100	Mikado_loci	five_prime_UTR	33448	34035	.	-	.	ID=BruzV2.2100G6.1.five_prime_UTR2;Parent=BruzV2.2100G6.1
###
Bruz_scaf_2100	Mikado_loci	superlocus	43358	47471	.	-	.	ID=Mikado_superlocus:Bruz_scaf_2100-:43358-47471;Name=superlocus:Bruz_scaf_2100-:43358-47471
Bruz_scaf_2100	Mikado_loci	gene	43377	44995	19	-	.	ID=BruzV2.2100G8;Name=BruzV2.2100G8;multiexonic=True;superlocus=Mikado_superlocus:Bruz_scaf_2100-:43358-47471
Bruz_scaf_2100	Mikado_loci	mRNA	43377	44995	19	-	.	ID=BruzV2.2100G8.1;Parent=BruzV2.2100G8;Name=BruzV2.2100G8.1;alias=v1_Bruz.2100G14.1;alias=Bruz_scaf_2100.g112.t1;canonical_junctions=1,2,3,4;canonical_number=4;canonical_proportion=1.0;primary=True
Bruz_scaf_2100	Mikado_loci	exon	43377	43796	.	-	.	ID=BruzV2.2100G8.1.exon1;Parent=BruzV2.2100G8.1
Bruz_scaf_2100	Mikado_loci	three_prime_UTR	43377	43753	.	-	.	ID=BruzV2.2100G8.1.three_prime_UTR1;Parent=BruzV2.2100G8.1
Bruz_scaf_2100	Mikado_loci	CDS	43754	43796	.	-	1	ID=BruzV2.2100G8.1.CDS1;Parent=BruzV2.2100G8.1
Bruz_scaf_2100	Mikado_loci	CDS	43911	43992	.	-	2	ID=BruzV2.2100G8.1.CDS2;Parent=BruzV2.2100G8.1
Bruz_scaf_2100	Mikado_loci	exon	43911	43992	.	-	.	ID=BruzV2.2100G8.1.exon2;Parent=BruzV2.2100G8.1
Bruz_scaf_2100	Mikado_loci	CDS	44339	44525	.	-	0	ID=BruzV2.2100G8.1.CDS3;Parent=BruzV2.2100G8.1
Bruz_scaf_2100	Mikado_loci	exon	44339	44525	.	-	.	ID=BruzV2.2100G8.1.exon3;Parent=BruzV2.2100G8.1
Bruz_scaf_2100	Mikado_loci	CDS	44689	44694	.	-	0	ID=BruzV2.2100G8.1.CDS4;Parent=BruzV2.2100G8.1
Bruz_scaf_2100	Mikado_loci	exon	44689	44796	.	-	.	ID=BruzV2.2100G8.1.exon4;Parent=BruzV2.2100G8.1
Bruz_scaf_2100	Mikado_loci	five_prime_UTR	44695	44796	.	-	.	ID=BruzV2.2100G8.1.five_prime_UTR1;Parent=BruzV2.2100G8.1
Bruz_scaf_2100	Mikado_loci	exon	44888	44995	.	-	.	ID=BruzV2.2100G8.1.exon5;Parent=BruzV2.2100G8.1
Bruz_scaf_2100	Mikado_loci	five_prime_UTR	44888	44995	.	-	.	ID=BruzV2.2100G8.1.five_prime_UTR2;Parent=BruzV2.2100G8.1
###
Bruz_scaf_2100	Mikado_loci	superlocus	51977	57635	.	-	.	ID=Mikado_superlocus:Bruz_scaf_2100-:51977-57635;Name=superlocus:Bruz_scaf_2100-:51977-57635
Bruz_scaf_2100	Mikado_loci	gene	51977	57635	19	-	.	ID=BruzV2.2100G10;Name=BruzV2.2100G10;multiexonic=True;superlocus=Mikado_superlocus:Bruz_scaf_2100-:51977-57635
Bruz_scaf_2100	Mikado_loci	mRNA	51977	57635	19	-	.	ID=BruzV2.2100G10.1;Parent=BruzV2.2100G10;Name=BruzV2.2100G10.1;alias=v1_Bruz.2100G16.1;alias=Bruz_scaf_2100.g113.t1;canonical_junctions=1,2,5,6,7,8;canonical_number=6;canonical_proportion=0.75;primary=True
Bruz_scaf_2100	Mikado_loci	exon	51977	52508	.	-	.	ID=BruzV2.2100G10.1.exon1;Parent=BruzV2.2100G10.1
Bruz_scaf_2100	Mikado_loci	three_prime_UTR	51977	52508	.	-	.	ID=BruzV2.2100G10.1.three_prime_UTR1;Parent=BruzV2.2100G10.1
Bruz_scaf_2100	Mikado_loci	exon	53781	53989	.	-	.	ID=BruzV2.2100G10.1.exon2;Parent=BruzV2.2100G10.1
Bruz_scaf_2100	Mikado_loci	three_prime_UTR	53781	53989	.	-	.	ID=BruzV2.2100G10.1.three_prime_UTR2;Parent=BruzV2.2100G10.1
Bruz_scaf_2100	Mikado_loci	exon	54081	54531	.	-	.	ID=BruzV2.2100G10.1.exon3;Parent=BruzV2.2100G10.1
Bruz_scaf_2100	Mikado_loci	three_prime_UTR	54081	54182	.	-	.	ID=BruzV2.2100G10.1.three_prime_UTR3;Parent=BruzV2.2100G10.1
Bruz_scaf_2100	Mikado_loci	CDS	54183	54531	.	-	1	ID=BruzV2.2100G10.1.CDS1;Parent=BruzV2.2100G10.1
Bruz_scaf_2100	Mikado_loci	CDS	55187	55300	.	-	1	ID=BruzV2.2100G10.1.CDS2;Parent=BruzV2.2100G10.1
Bruz_scaf_2100	Mikado_loci	exon	55187	55300	.	-	.	ID=BruzV2.2100G10.1.exon4;Parent=BruzV2.2100G10.1
Bruz_scaf_2100	Mikado_loci	CDS	55864	55963	.	-	2	ID=BruzV2.2100G10.1.CDS3;Parent=BruzV2.2100G10.1
Bruz_scaf_2100	Mikado_loci	exon	55864	55963	.	-	.	ID=BruzV2.2100G10.1.exon5;Parent=BruzV2.2100G10.1
Bruz_scaf_2100	Mikado_loci	CDS	56270	56359	.	-	2	ID=BruzV2.2100G10.1.CDS4;Parent=BruzV2.2100G10.1
Bruz_scaf_2100	Mikado_loci	exon	56270	56359	.	-	.	ID=BruzV2.2100G10.1.exon6;Parent=BruzV2.2100G10.1
Bruz_scaf_2100	Mikado_loci	CDS	56463	56544	.	-	0	ID=BruzV2.2100G10.1.CDS5;Parent=BruzV2.2100G10.1
Bruz_scaf_2100	Mikado_loci	exon	56463	56544	.	-	.	ID=BruzV2.2100G10.1.exon7;Parent=BruzV2.2100G10.1
Bruz_scaf_2100	Mikado_loci	CDS	56693	56722	.	-	0	ID=BruzV2.2100G10.1.CDS6;Parent=BruzV2.2100G10.1
Bruz_scaf_2100	Mikado_loci	exon	56693	56753	.	-	.	ID=BruzV2.2100G10.1.exon8;Parent=BruzV2.2100G10.1
Bruz_scaf_2100	Mikado_loci	five_prime_UTR	56723	56753	.	-	.	ID=BruzV2.2100G10.1.five_prime_UTR1;Parent=BruzV2.2100G10.1
Bruz_scaf_2100	Mikado_loci	exon	57419	57635	.	-	.	ID=BruzV2.2100G10.1.exon9;Parent=BruzV2.2100G10.1
Bruz_scaf_2100	Mikado_loci	five_prime_UTR	57419	57635	.	-	.	ID=BruzV2.2100G10.1.five_prime_UTR2;Parent=BruzV2.2100G10.1
###
Bruz_scaf_21003	Mikado_loci	superlocus	3904	4996	.	-	.	ID=Mikado_superlocus:Bruz_scaf_21003-:3904-4996;Name=superlocus:Bruz_scaf_21003-:3904-4996
Bruz_scaf_21003	Mikado_loci	gene	3904	4996	19	-	.	ID=BruzV2.21003G2;Name=BruzV2.21003G2;multiexonic=False;superlocus=Mikado_superlocus:Bruz_scaf_21003-:3904-4996
Bruz_scaf_21003	Mikado_loci	mRNA	3904	4996	19	-	.	ID=BruzV2.21003G2.1;Parent=BruzV2.21003G2;Name=BruzV2.21003G2.1;alias=v1_Bruz.21003G2.1;alias=MSTRG.20874.1;primary=True
Bruz_scaf_21003	Mikado_loci	exon	3904	4996	.	-	.	ID=BruzV2.21003G2.1.exon1;Parent=BruzV2.21003G2.1
Bruz_scaf_21003	Mikado_loci	three_prime_UTR	3904	3904	.	-	.	ID=BruzV2.21003G2.1.three_prime_UTR1;Parent=BruzV2.21003G2.1
Bruz_scaf_21003	Mikado_loci	CDS	3905	4738	.	-	0	ID=BruzV2.21003G2.1.CDS1;Parent=BruzV2.21003G2.1
Bruz_scaf_21003	Mikado_loci	five_prime_UTR	4739	4996	.	-	.	ID=BruzV2.21003G2.1.five_prime_UTR1;Parent=BruzV2.21003G2.1
###
Bruz_scaf_21005	Mikado_loci	superlocus	585	3365	.	-	.	ID=Mikado_superlocus:Bruz_scaf_21005-:585-3365;Name=superlocus:Bruz_scaf_21005-:585-3365
Bruz_scaf_21005	Mikado_loci	gene	585	3365	18	-	.	ID=BruzV2.21005G2;Name=BruzV2.21005G2;multiexonic=False;superlocus=Mikado_superlocus:Bruz_scaf_21005-:585-3365
Bruz_scaf_21005	Mikado_loci	mRNA	585	3365	18	-	.	ID=BruzV2.21005G2.1;Parent=BruzV2.21005G2;Name=BruzV2.21005G2.1;alias=st_MSTRG.21808.1;primary=True
Bruz_scaf_21005	Mikado_loci	exon	585	3365	.	-	.	ID=BruzV2.21005G2.1.exon1;Parent=BruzV2.21005G2.1
Bruz_scaf_21005	Mikado_loci	three_prime_UTR	585	703	.	-	.	ID=BruzV2.21005G2.1.three_prime_UTR1;Parent=BruzV2.21005G2.1
Bruz_scaf_21005	Mikado_loci	CDS	704	1279	.	-	0	ID=BruzV2.21005G2.1.CDS1;Parent=BruzV2.21005G2.1
Bruz_scaf_21005	Mikado_loci	five_prime_UTR	1280	3365	.	-	.	ID=BruzV2.21005G2.1.five_prime_UTR1;Parent=BruzV2.21005G2.1
###
Bruz_scaf_21006	Mikado_loci	superlocus	3751	4573	.	-	.	ID=Mikado_superlocus:Bruz_scaf_21006-:3751-4573;Name=superlocus:Bruz_scaf_21006-:3751-4573
Bruz_scaf_21006	Mikado_loci	gene	3751	4573	19	-	.	ID=BruzV2.21006G2;Name=BruzV2.21006G2;multiexonic=False;superlocus=Mikado_superlocus:Bruz_scaf_21006-:3751-4573
Bruz_scaf_21006	Mikado_loci	mRNA	3751	4573	19	-	.	ID=BruzV2.21006G2.1;Parent=BruzV2.21006G2;Name=BruzV2.21006G2.1;alias=v1_Bruz.21006G2.1;alias=MSTRG.20876.1;primary=True
Bruz_scaf_21006	Mikado_loci	exon	3751	4573	.	-	.	ID=BruzV2.21006G2.1.exon1;Parent=BruzV2.21006G2.1
Bruz_scaf_21006	Mikado_loci	three_prime_UTR	3751	4149	.	-	.	ID=BruzV2.21006G2.1.three_prime_UTR1;Parent=BruzV2.21006G2.1
Bruz_scaf_21006	Mikado_loci	CDS	4150	4572	.	-	0	ID=BruzV2.21006G2.1.CDS1;Parent=BruzV2.21006G2.1
Bruz_scaf_21006	Mikado_loci	five_prime_UTR	4573	4573	.	-	.	ID=BruzV2.21006G2.1.five_prime_UTR1;Parent=BruzV2.21006G2.1
###
Bruz_scaf_2101	Mikado_loci	superlocus	10342	11585	.	-	.	ID=Mikado_superlocus:Bruz_scaf_2101-:10342-11585;Name=superlocus:Bruz_scaf_2101-:10342-11585
Bruz_scaf_2101	Mikado_loci	gene	10342	11585	19	-	.	ID=BruzV2.2101G2;Name=BruzV2.2101G2;multiexonic=False;superlocus=Mikado_superlocus:Bruz_scaf_2101-:10342-11585
Bruz_scaf_2101	Mikado_loci	mRNA	10342	11585	19	-	.	ID=BruzV2.2101G2.1;Parent=BruzV2.2101G2;Name=BruzV2.2101G2.1;alias=v1_Bruz.2101G2.1;alias=Bruz_scaf_2101.g114.t1;primary=True
Bruz_scaf_2101	Mikado_loci	exon	10342	11585	.	-	.	ID=BruzV2.2101G2.1.exon1;Parent=BruzV2.2101G2.1
Bruz_scaf_2101	Mikado_loci	three_prime_UTR	10342	10633	.	-	.	ID=BruzV2.2101G2.1.three_prime_UTR1;Parent=BruzV2.2101G2.1
Bruz_scaf_2101	Mikado_loci	CDS	10634	11533	.	-	0	ID=BruzV2.2101G2.1.CDS1;Parent=BruzV2.2101G2.1
Bruz_scaf_2101	Mikado_loci	five_prime_UTR	11534	11585	.	-	.	ID=BruzV2.2101G2.1.five_prime_UTR1;Parent=BruzV2.2101G2.1
###
Bruz_scaf_2101	Mikado_loci	superlocus	43041	43449	.	-	.	ID=Mikado_superlocus:Bruz_scaf_2101-:43041-43449;Name=superlocus:Bruz_scaf_2101-:43041-43449
Bruz_scaf_2101	Mikado_loci	gene	43041	43449	17	-	.	ID=BruzV2.2101G4;Name=BruzV2.2101G4;multiexonic=False;superlocus=Mikado_superlocus:Bruz_scaf_2101-:43041-43449
Bruz_scaf_2101	Mikado_loci	mRNA	43041	43449	17	-	.	ID=BruzV2.2101G4.1;Parent=BruzV2.2101G4;Name=BruzV2.2101G4.1;alias=st_MSTRG.21813.1;primary=True
Bruz_scaf_2101	Mikado_loci	exon	43041	43449	.	-	.	ID=BruzV2.2101G4.1.exon1;Parent=BruzV2.2101G4.1
Bruz_scaf_2101	Mikado_loci	three_prime_UTR	43041	43143	.	-	.	ID=BruzV2.2101G4.1.three_prime_UTR1;Parent=BruzV2.2101G4.1
Bruz_scaf_2101	Mikado_loci	CDS	43144	43449	.	-	0	ID=BruzV2.2101G4.1.CDS1;Parent=BruzV2.2101G4.1
###
Bruz_scaf_2101	Mikado_loci	superlocus	51505	51819	.	-	.	ID=Mikado_superlocus:Bruz_scaf_2101-:51505-51819;Name=superlocus:Bruz_scaf_2101-:51505-51819
Bruz_scaf_2101	Mikado_loci	gene	51505	51819	19	-	.	ID=BruzV2.2101G6;Name=BruzV2.2101G6;multiexonic=False;superlocus=Mikado_superlocus:Bruz_scaf_2101-:51505-51819
Bruz_scaf_2101	Mikado_loci	mRNA	51505	51819	19	-	.	ID=BruzV2.2101G6.1;Parent=BruzV2.2101G6;Name=BruzV2.2101G6.1;alias=v1_Bruz.2101G6.1;alias=MSTRG.20879.1;primary=True
Bruz_scaf_2101	Mikado_loci	exon	51505	51819	.	-	.	ID=BruzV2.2101G6.1.exon1;Parent=BruzV2.2101G6.1
Bruz_scaf_2101	Mikado_loci	three_prime_UTR	51505	51515	.	-	.	ID=BruzV2.2101G6.1.three_prime_UTR1;Parent=BruzV2.2101G6.1
Bruz_scaf_2101	Mikado_loci	CDS	51516	51818	.	-	0	ID=BruzV2.2101G6.1.CDS1;Parent=BruzV2.2101G6.1
Bruz_scaf_2101	Mikado_loci	five_prime_UTR	51819	51819	.	-	.	ID=BruzV2.2101G6.1.five_prime_UTR1;Parent=BruzV2.2101G6.1
###
Bruz_scaf_21011	Mikado_loci	superlocus	1175	4716	.	+	.	ID=Mikado_superlocus:Bruz_scaf_21011+:1175-4716;Name=superlocus:Bruz_scaf_21011+:1175-4716
Bruz_scaf_21011	Mikado_loci	gene	1736	4716	19	+	.	ID=BruzV2.21011G2;Name=BruzV2.21011G2;multiexonic=True;superlocus=Mikado_superlocus:Bruz_scaf_21011+:1175-4716
Bruz_scaf_21011	Mikado_loci	mRNA	1736	4716	19	+	.	ID=BruzV2.21011G2.1;Parent=BruzV2.21011G2;Name=BruzV2.21011G2.1;alias=v1_Bruz.21011G2.1;alias=Bruz_scaf_21011.g94.t1;canonical_junctions=1;canonical_number=1;canonical_proportion=1.0;primary=True
Bruz_scaf_21011	Mikado_loci	exon	1736	4141	.	+	.	ID=BruzV2.21011G2.1.exon1;Parent=BruzV2.21011G2.1
Bruz_scaf_21011	Mikado_loci	five_prime_UTR	1736	1936	.	+	.	ID=BruzV2.21011G2.1.five_prime_UTR1;Parent=BruzV2.21011G2.1
Bruz_scaf_21011	Mikado_loci	CDS	1937	4141	.	+	0	ID=BruzV2.21011G2.1.CDS1;Parent=BruzV2.21011G2.1
Bruz_scaf_21011	Mikado_loci	CDS	4218	4466	.	+	0	ID=BruzV2.21011G2.1.CDS2;Parent=BruzV2.21011G2.1
Bruz_scaf_21011	Mikado_loci	exon	4218	4716	.	+	.	ID=BruzV2.21011G2.1.exon2;Parent=BruzV2.21011G2.1
Bruz_scaf_21011	Mikado_loci	three_prime_UTR	4467	4716	.	+	.	ID=BruzV2.21011G2.1.three_prime_UTR1;Parent=BruzV2.21011G2.1
###
Bruz_scaf_21011	Mikado_loci	superlocus	4765	5305	.	-	.	ID=Mikado_superlocus:Bruz_scaf_21011-:4765-5305;Name=superlocus:Bruz_scaf_21011-:4765-5305
Bruz_scaf_21011	Mikado_loci	gene	4765	5305	19	-	.	ID=BruzV2.21011G4;Name=BruzV2.21011G4;multiexonic=False;superlocus=Mikado_superlocus:Bruz_scaf_21011-:4765-5305
Bruz_scaf_21011	Mikado_loci	mRNA	4765	5305	19	-	.	ID=BruzV2.21011G4.1;Parent=BruzV2.21011G4;Name=BruzV2.21011G4.1;alias=v1_Bruz.21011G4.1;alias=Bruz_scaf_21011.g95.t1;primary=True
Bruz_scaf_21011	Mikado_loci	exon	4765	5305	.	-	.	ID=BruzV2.21011G4.1.exon1;Parent=BruzV2.21011G4.1
Bruz_scaf_21011	Mikado_loci	three_prime_UTR	4765	4797	.	-	.	ID=BruzV2.21011G4.1.three_prime_UTR1;Parent=BruzV2.21011G4.1
Bruz_scaf_21011	Mikado_loci	CDS	4798	5145	.	-	0	ID=BruzV2.21011G4.1.CDS1;Parent=BruzV2.21011G4.1
Bruz_scaf_21011	Mikado_loci	five_prime_UTR	5146	5305	.	-	.	ID=BruzV2.21011G4.1.five_prime_UTR1;Parent=BruzV2.21011G4.1
###
Bruz_scaf_21012	Mikado_loci	superlocus	2466	5511	.	+	.	ID=Mikado_superlocus:Bruz_scaf_21012+:2466-5511;Name=superlocus:Bruz_scaf_21012+:2466-5511
Bruz_scaf_21012	Mikado_loci	gene	2466	5148	20	+	.	ID=BruzV2.21012G2;Name=BruzV2.21012G2;multiexonic=True;superlocus=Mikado_superlocus:Bruz_scaf_21012+:2466-5511
Bruz_scaf_21012	Mikado_loci	mRNA	2466	5148	20	+	.	ID=BruzV2.21012G2.1;Parent=BruzV2.21012G2;Name=BruzV2.21012G2.1;alias=v1_Bruz.21012G2.1;alias=Bruz_scaf_21012.g96.t1;canonical_junctions=1,2,3,4,5;canonical_number=5;canonical_proportion=1.0;primary=True
Bruz_scaf_21012	Mikado_loci	exon	2466	3039	.	+	.	ID=BruzV2.21012G2.1.exon1;Parent=BruzV2.21012G2.1
Bruz_scaf_21012	Mikado_loci	five_prime_UTR	2466	2466	.	+	.	ID=BruzV2.21012G2.1.five_prime_UTR1;Parent=BruzV2.21012G2.1
Bruz_scaf_21012	Mikado_loci	CDS	2467	3039	.	+	0	ID=BruzV2.21012G2.1.CDS1;Parent=BruzV2.21012G2.1
Bruz_scaf_21012	Mikado_loci	CDS	3153	3199	.	+	0	ID=BruzV2.21012G2.1.CDS2;Parent=BruzV2.21012G2.1
Bruz_scaf_21012	Mikado_loci	exon	3153	3199	.	+	.	ID=BruzV2.21012G2.1.exon2;Parent=BruzV2.21012G2.1
Bruz_scaf_21012	Mikado_loci	CDS	3283	3385	.	+	1	ID=BruzV2.21012G2.1.CDS3;Parent=BruzV2.21012G2.1
Bruz_scaf_21012	Mikado_loci	exon	3283	3385	.	+	.	ID=BruzV2.21012G2.1.exon3;Parent=BruzV2.21012G2.1
Bruz_scaf_21012	Mikado_loci	CDS	3616	3702	.	+	0	ID=BruzV2.21012G2.1.CDS4;Parent=BruzV2.21012G2.1
Bruz_scaf_21012	Mikado_loci	exon	3616	3702	.	+	.	ID=BruzV2.21012G2.1.exon4;Parent=BruzV2.21012G2.1
Bruz_scaf_21012	Mikado_loci	CDS	4516	4599	.	+	0	ID=BruzV2.21012G2.1.CDS5;Parent=BruzV2.21012G2.1
Bruz_scaf_21012	Mikado_loci	exon	4516	4599	.	+	.	ID=BruzV2.21012G2.1.exon5;Parent=BruzV2.21012G2.1
Bruz_scaf_21012	Mikado_loci	CDS	4774	4887	.	+	0	ID=BruzV2.21012G2.1.CDS6;Parent=BruzV2.21012G2.1
Bruz_scaf_21012	Mikado_loci	exon	4774	5148	.	+	.	ID=BruzV2.21012G2.1.exon6;Parent=BruzV2.21012G2.1
Bruz_scaf_21012	Mikado_loci	three_prime_UTR	4888	5148	.	+	.	ID=BruzV2.21012G2.1.three_prime_UTR1;Parent=BruzV2.21012G2.1
###
Bruz_scaf_21015	Mikado_loci	superlocus	1960	3555	.	-	.	ID=Mikado_superlocus:Bruz_scaf_21015-:1960-3555;Name=superlocus:Bruz_scaf_21015-:1960-3555
Bruz_scaf_21015	Mikado_loci	gene	1960	3555	18	-	.	ID=BruzV2.21015G2;Name=BruzV2.21015G2;multiexonic=False;superlocus=Mikado_superlocus:Bruz_scaf_21015-:1960-3555
Bruz_scaf_21015	Mikado_loci	mRNA	1960	3555	18	-	.	ID=BruzV2.21015G2.1;Parent=BruzV2.21015G2;Name=BruzV2.21015G2.1;alias=st_MSTRG.21818.1;primary=True
Bruz_scaf_21015	Mikado_loci	exon	1960	3555	.	-	.	ID=BruzV2.21015G2.1.exon1;Parent=BruzV2.21015G2.1
Bruz_scaf_21015	Mikado_loci	three_prime_UTR	1960	2317	.	-	.	ID=BruzV2.21015G2.1.three_prime_UTR1;Parent=BruzV2.21015G2.1
Bruz_scaf_21015	Mikado_loci	CDS	2318	3553	.	-	0	ID=BruzV2.21015G2.1.CDS1;Parent=BruzV2.21015G2.1
Bruz_scaf_21015	Mikado_loci	five_prime_UTR	3554	3555	.	-	.	ID=BruzV2.21015G2.1.five_prime_UTR1;Parent=BruzV2.21015G2.1
###
Bruz_scaf_2102	Mikado_loci	superlocus	3639	7175	.	-	.	ID=Mikado_superlocus:Bruz_scaf_2102-:3639-7175;Name=superlocus:Bruz_scaf_2102-:3639-7175
Bruz_scaf_2102	Mikado_loci	gene	3639	7175	22	-	.	ID=BruzV2.2102G2;Name=BruzV2.2102G2;multiexonic=True;superlocus=Mikado_superlocus:Bruz_scaf_2102-:3639-7175
Bruz_scaf_2102	Mikado_loci	mRNA	3639	7175	22	-	.	ID=BruzV2.2102G2.1;Parent=BruzV2.2102G2;Name=BruzV2.2102G2.1;alias=v1_Bruz.2102G4.1;alias=Bruz_scaf_2102.g115.t2;canonical_junctions=1,2,3,5;canonical_number=4;canonical_proportion=0.8;primary=True
Bruz_scaf_2102	Mikado_loci	exon	3639	4170	.	-	.	ID=BruzV2.2102G2.1.exon1;Parent=BruzV2.2102G2.1
Bruz_scaf_2102	Mikado_loci	three_prime_UTR	3639	3978	.	-	.	ID=BruzV2.2102G2.1.three_prime_UTR1;Parent=BruzV2.2102G2.1
Bruz_scaf_2102	Mikado_loci	CDS	3979	4170	.	-	0	ID=BruzV2.2102G2.1.CDS1;Parent=BruzV2.2102G2.1
Bruz_scaf_2102	Mikado_loci	CDS	4465	4763	.	-	2	ID=BruzV2.2102G2.1.CDS2;Parent=BruzV2.2102G2.1
Bruz_scaf_2102	Mikado_loci	exon	4465	4763	.	-	.	ID=BruzV2.2102G2.1.exon2;Parent=BruzV2.2102G2.1
Bruz_scaf_2102	Mikado_loci	CDS	5326	5857	.	-	0	ID=BruzV2.2102G2.1.CDS3;Parent=BruzV2.2102G2.1
Bruz_scaf_2102	Mikado_loci	exon	5326	5857	.	-	.	ID=BruzV2.2102G2.1.exon3;Parent=BruzV2.2102G2.1
Bruz_scaf_2102	Mikado_loci	CDS	5939	6049	.	-	0	ID=BruzV2.2102G2.1.CDS4;Parent=BruzV2.2102G2.1
Bruz_scaf_2102	Mikado_loci	exon	5939	6049	.	-	.	ID=BruzV2.2102G2.1.exon4;Parent=BruzV2.2102G2.1
Bruz_scaf_2102	Mikado_loci	CDS	6157	6501	.	-	0	ID=BruzV2.2102G2.1.CDS5;Parent=BruzV2.2102G2.1
Bruz_scaf_2102	Mikado_loci	exon	6157	6592	.	-	.	ID=BruzV2.2102G2.1.exon5;Parent=BruzV2.2102G2.1
Bruz_scaf_2102	Mikado_loci	five_prime_UTR	6502	6592	.	-	.	ID=BruzV2.2102G2.1.five_prime_UTR1;Parent=BruzV2.2102G2.1
Bruz_scaf_2102	Mikado_loci	exon	6941	7175	.	-	.	ID=BruzV2.2102G2.1.exon6;Parent=BruzV2.2102G2.1
Bruz_scaf_2102	Mikado_loci	five_prime_UTR	6941	7175	.	-	.	ID=BruzV2.2102G2.1.five_prime_UTR2;Parent=BruzV2.2102G2.1
###
Bruz_scaf_2102	Mikado_loci	superlocus	19446	33155	.	+	.	ID=Mikado_superlocus:Bruz_scaf_2102+:19446-33155;Name=superlocus:Bruz_scaf_2102+:19446-33155
Bruz_scaf_2102	Mikado_loci	gene	19446	23370	20	+	.	ID=BruzV2.2102G4;Name=BruzV2.2102G4;multiexonic=True;superlocus=Mikado_superlocus:Bruz_scaf_2102+:19446-33155
Bruz_scaf_2102	Mikado_loci	mRNA	19446	23370	20	+	.	ID=BruzV2.2102G4.1;Parent=BruzV2.2102G4;Name=BruzV2.2102G4.1;alias=v1_Bruz.2102G8.1;alias=Bruz_scaf_2102.g117.t1;canonical_junctions=1,2,3,4,5,6,7,8,9;canonical_number=9;canonical_proportion=1.0;primary=True
Bruz_scaf_2102	Mikado_loci	exon	19446	19721	.	+	.	ID=BruzV2.2102G4.1.exon1;Parent=BruzV2.2102G4.1
Bruz_scaf_2102	Mikado_loci	five_prime_UTR	19446	19631	.	+	.	ID=BruzV2.2102G4.1.five_prime_UTR1;Parent=BruzV2.2102G4.1
Bruz_scaf_2102	Mikado_loci	CDS	19632	19721	.	+	0	ID=BruzV2.2102G4.1.CDS1;Parent=BruzV2.2102G4.1
Bruz_scaf_2102	Mikado_loci	CDS	19814	19911	.	+	0	ID=BruzV2.2102G4.1.CDS2;Parent=BruzV2.2102G4.1
Bruz_scaf_2102	Mikado_loci	exon	19814	19911	.	+	.	ID=BruzV2.2102G4.1.exon2;Parent=BruzV2.2102G4.1
Bruz_scaf_2102	Mikado_loci	CDS	20314	20491	.	+	1	ID=BruzV2.2102G4.1.CDS3;Parent=BruzV2.2102G4.1
Bruz_scaf_2102	Mikado_loci	exon	20314	20491	.	+	.	ID=BruzV2.2102G4.1.exon3;Parent=BruzV2.2102G4.1
Bruz_scaf_2102	Mikado_loci	CDS	20613	20789	.	+	0	ID=BruzV2.2102G4.1.CDS4;Parent=BruzV2.2102G4.1
Bruz_scaf_2102	Mikado_loci	exon	20613	20789	.	+	.	ID=BruzV2.2102G4.1.exon4;Parent=BruzV2.2102G4.1
Bruz_scaf_2102	Mikado_loci	CDS	20870	21001	.	+	0	ID=BruzV2.2102G4.1.CDS5;Parent=BruzV2.2102G4.1
Bruz_scaf_2102	Mikado_loci	exon	20870	21001	.	+	.	ID=BruzV2.2102G4.1.exon5;Parent=BruzV2.2102G4.1
Bruz_scaf_2102	Mikado_loci	CDS	21081	21179	.	+	0	ID=BruzV2.2102G4.1.CDS6;Parent=BruzV2.2102G4.1
Bruz_scaf_2102	Mikado_loci	exon	21081	21179	.	+	.	ID=BruzV2.2102G4.1.exon6;Parent=BruzV2.2102G4.1
Bruz_scaf_2102	Mikado_loci	CDS	21731	21847	.	+	0	ID=BruzV2.2102G4.1.CDS7;Parent=BruzV2.2102G4.1
Bruz_scaf_2102	Mikado_loci	exon	21731	21847	.	+	.	ID=BruzV2.2102G4.1.exon7;Parent=BruzV2.2102G4.1
Bruz_scaf_2102	Mikado_loci	CDS	22221	22316	.	+	0	ID=BruzV2.2102G4.1.CDS8;Parent=BruzV2.2102G4.1
Bruz_scaf_2102	Mikado_loci	exon	22221	22316	.	+	.	ID=BruzV2.2102G4.1.exon8;Parent=BruzV2.2102G4.1
Bruz_scaf_2102	Mikado_loci	CDS	22433	22545	.	+	0	ID=BruzV2.2102G4.1.CDS9;Parent=BruzV2.2102G4.1
Bruz_scaf_2102	Mikado_loci	exon	22433	22545	.	+	.	ID=BruzV2.2102G4.1.exon9;Parent=BruzV2.2102G4.1
Bruz_scaf_2102	Mikado_loci	CDS	22843	22963	.	+	1	ID=BruzV2.2102G4.1.CDS10;Parent=BruzV2.2102G4.1
Bruz_scaf_2102	Mikado_loci	exon	22843	23370	.	+	.	ID=BruzV2.2102G4.1.exon10;Parent=BruzV2.2102G4.1
Bruz_scaf_2102	Mikado_loci	three_prime_UTR	22964	23370	.	+	.	ID=BruzV2.2102G4.1.three_prime_UTR1;Parent=BruzV2.2102G4.1
Bruz_scaf_2102	Mikado_loci	gene	23318	31451	21	+	.	ID=BruzV2.2102G6;Name=BruzV2.2102G6;multiexonic=True;superlocus=Mikado_superlocus:Bruz_scaf_2102+:19446-33155
Bruz_scaf_2102	Mikado_loci	mRNA	23318	31451	21	+	.	ID=BruzV2.2102G6.1;Parent=BruzV2.2102G6;Name=BruzV2.2102G6.1;alias=v1_Bruz.2102G10.1;alias=Bruz_scaf_2102.g118.t2;canonical_junctions=1,2,3,4,5,6;canonical_number=6;canonical_proportion=1.0;primary=True
Bruz_scaf_2102	Mikado_loci	exon	23318	23430	.	+	.	ID=BruzV2.2102G6.1.exon1;Parent=BruzV2.2102G6.1
Bruz_scaf_2102	Mikado_loci	five_prime_UTR	23318	23430	.	+	.	ID=BruzV2.2102G6.1.five_prime_UTR1;Parent=BruzV2.2102G6.1
Bruz_scaf_2102	Mikado_loci	exon	27794	27968	.	+	.	ID=BruzV2.2102G6.1.exon2;Parent=BruzV2.2102G6.1
Bruz_scaf_2102	Mikado_loci	five_prime_UTR	27794	27904	.	+	.	ID=BruzV2.2102G6.1.five_prime_UTR2;Parent=BruzV2.2102G6.1
Bruz_scaf_2102	Mikado_loci	CDS	27905	27968	.	+	0	ID=BruzV2.2102G6.1.CDS1;Parent=BruzV2.2102G6.1
Bruz_scaf_2102	Mikado_loci	CDS	28093	28145	.	+	2	ID=BruzV2.2102G6.1.CDS2;Parent=BruzV2.2102G6.1
Bruz_scaf_2102	Mikado_loci	exon	28093	28145	.	+	.	ID=BruzV2.2102G6.1.exon3;Parent=BruzV2.2102G6.1
Bruz_scaf_2102	Mikado_loci	CDS	28741	30208	.	+	0	ID=BruzV2.2102G6.1.CDS3;Parent=BruzV2.2102G6.1
Bruz_scaf_2102	Mikado_loci	exon	28741	30208	.	+	.	ID=BruzV2.2102G6.1.exon4;Parent=BruzV2.2102G6.1
Bruz_scaf_2102	Mikado_loci	CDS	30313	30407	.	+	2	ID=BruzV2.2102G6.1.CDS4;Parent=BruzV2.2102G6.1
Bruz_scaf_2102	Mikado_loci	exon	30313	30407	.	+	.	ID=BruzV2.2102G6.1.exon5;Parent=BruzV2.2102G6.1
Bruz_scaf_2102	Mikado_loci	CDS	30496	30724	.	+	0	ID=BruzV2.2102G6.1.CDS5;Parent=BruzV2.2102G6.1
Bruz_scaf_2102	Mikado_loci	exon	30496	30724	.	+	.	ID=BruzV2.2102G6.1.exon6;Parent=BruzV2.2102G6.1
Bruz_scaf_2102	Mikado_loci	CDS	30803	31380	.	+	2	ID=BruzV2.2102G6.1.CDS6;Parent=BruzV2.2102G6.1
Bruz_scaf_2102	Mikado_loci	exon	30803	31451	.	+	.	ID=BruzV2.2102G6.1.exon7;Parent=BruzV2.2102G6.1
Bruz_scaf_2102	Mikado_loci	three_prime_UTR	31381	31451	.	+	.	ID=BruzV2.2102G6.1.three_prime_UTR1;Parent=BruzV2.2102G6.1
###
Bruz_scaf_2102	Mikado_loci	superlocus	13286	18865	.	-	.	ID=Mikado_superlocus:Bruz_scaf_2102-:13286-18865;Name=superlocus:Bruz_scaf_2102-:13286-18865
Bruz_scaf_2102	Mikado_loci	gene	13286	18865	20	-	.	ID=BruzV2.2102G8;Name=BruzV2.2102G8;multiexonic=True;superlocus=Mikado_superlocus:Bruz_scaf_2102-:13286-18865
Bruz_scaf_2102	Mikado_loci	mRNA	13286	18865	20	-	.	ID=BruzV2.2102G8.1;Parent=BruzV2.2102G8;Name=BruzV2.2102G8.1;alias=v1_Bruz.2102G6.1;alias=Bruz_scaf_2102.g116.t1;canonical_junctions=1,2,3,4,5,6,7,8,9,10,11,12;canonical_number=12;canonical_proportion=1.0;primary=True
Bruz_scaf_2102	Mikado_loci	exon	13286	14037	.	-	.	ID=BruzV2.2102G8.1.exon1;Parent=BruzV2.2102G8.1
Bruz_scaf_2102	Mikado_loci	three_prime_UTR	13286	13748	.	-	.	ID=BruzV2.2102G8.1.three_prime_UTR1;Parent=BruzV2.2102G8.1
Bruz_scaf_2102	Mikado_loci	CDS	13749	14037	.	-	1	ID=BruzV2.2102G8.1.CDS1;Parent=BruzV2.2102G8.1
Bruz_scaf_2102	Mikado_loci	CDS	14132	14259	.	-	0	ID=BruzV2.2102G8.1.CDS2;Parent=BruzV2.2102G8.1
Bruz_scaf_2102	Mikado_loci	exon	14132	14259	.	-	.	ID=BruzV2.2102G8.1.exon2;Parent=BruzV2.2102G8.1
Bruz_scaf_2102	Mikado_loci	CDS	14349	14519	.	-	0	ID=BruzV2.2102G8.1.CDS3;Parent=BruzV2.2102G8.1
Bruz_scaf_2102	Mikado_loci	exon	14349	14519	.	-	.	ID=BruzV2.2102G8.1.exon3;Parent=BruzV2.2102G8.1
Bruz_scaf_2102	Mikado_loci	CDS	14726	15100	.	-	0	ID=BruzV2.2102G8.1.CDS4;Parent=BruzV2.2102G8.1
Bruz_scaf_2102	Mikado_loci	exon	14726	15100	.	-	.	ID=BruzV2.2102G8.1.exon4;Parent=BruzV2.2102G8.1
Bruz_scaf_2102	Mikado_loci	CDS	15379	15441	.	-	0	ID=BruzV2.2102G8.1.CDS5;Parent=BruzV2.2102G8.1
Bruz_scaf_2102	Mikado_loci	exon	15379	15441	.	-	.	ID=BruzV2.2102G8.1.exon5;Parent=BruzV2.2102G8.1
Bruz_scaf_2102	Mikado_loci	CDS	15530	15582	.	-	2	ID=BruzV2.2102G8.1.CDS6;Parent=BruzV2.2102G8.1
Bruz_scaf_2102	Mikado_loci	exon	15530	15582	.	-	.	ID=BruzV2.2102G8.1.exon6;Parent=BruzV2.2102G8.1
Bruz_scaf_2102	Mikado_loci	CDS	15789	15834	.	-	0	ID=BruzV2.2102G8.1.CDS7;Parent=BruzV2.2102G8.1
Bruz_scaf_2102	Mikado_loci	exon	15789	15834	.	-	.	ID=BruzV2.2102G8.1.exon7;Parent=BruzV2.2102G8.1
Bruz_scaf_2102	Mikado_loci	CDS	16187	16318	.	-	0	ID=BruzV2.2102G8.1.CDS8;Parent=BruzV2.2102G8.1
Bruz_scaf_2102	Mikado_loci	exon	16187	16318	.	-	.	ID=BruzV2.2102G8.1.exon8;Parent=BruzV2.2102G8.1
Bruz_scaf_2102	Mikado_loci	CDS	16419	16550	.	-	0	ID=BruzV2.2102G8.1.CDS9;Parent=BruzV2.2102G8.1
Bruz_scaf_2102	Mikado_loci	exon	16419	16550	.	-	.	ID=BruzV2.2102G8.1.exon9;Parent=BruzV2.2102G8.1
Bruz_scaf_2102	Mikado_loci	CDS	16690	17381	.	-	2	ID=BruzV2.2102G8.1.CDS10;Parent=BruzV2.2102G8.1
Bruz_scaf_2102	Mikado_loci	exon	16690	17381	.	-	.	ID=BruzV2.2102G8.1.exon10;Parent=BruzV2.2102G8.1
Bruz_scaf_2102	Mikado_loci	CDS	17474	17537	.	-	0	ID=BruzV2.2102G8.1.CDS11;Parent=BruzV2.2102G8.1
Bruz_scaf_2102	Mikado_loci	exon	17474	17537	.	-	.	ID=BruzV2.2102G8.1.exon11;Parent=BruzV2.2102G8.1
Bruz_scaf_2102	Mikado_loci	CDS	17719	17973	.	-	0	ID=BruzV2.2102G8.1.CDS12;Parent=BruzV2.2102G8.1
Bruz_scaf_2102	Mikado_loci	exon	17719	17973	.	-	.	ID=BruzV2.2102G8.1.exon12;Parent=BruzV2.2102G8.1
Bruz_scaf_2102	Mikado_loci	CDS	18600	18773	.	-	0	ID=BruzV2.2102G8.1.CDS13;Parent=BruzV2.2102G8.1
Bruz_scaf_2102	Mikado_loci	exon	18600	18865	.	-	.	ID=BruzV2.2102G8.1.exon13;Parent=BruzV2.2102G8.1
Bruz_scaf_2102	Mikado_loci	five_prime_UTR	18774	18865	.	-	.	ID=BruzV2.2102G8.1.five_prime_UTR1;Parent=BruzV2.2102G8.1
###
Bruz_scaf_2102	Mikado_loci	superlocus	31698	33925	.	-	.	ID=Mikado_superlocus:Bruz_scaf_2102-:31698-33925;Name=superlocus:Bruz_scaf_2102-:31698-33925
Bruz_scaf_2102	Mikado_loci	gene	31698	33925	18	-	.	ID=BruzV2.2102G10;Name=BruzV2.2102G10;multiexonic=True;superlocus=Mikado_superlocus:Bruz_scaf_2102-:31698-33925
Bruz_scaf_2102	Mikado_loci	mRNA	31698	33925	18	-	.	ID=BruzV2.2102G10.1;Parent=BruzV2.2102G10;Name=BruzV2.2102G10.1;alias=v1_Bruz.2102G14.1;alias=Bruz_scaf_2102.g119.t1;canonical_junctions=1,2,3,5,6;canonical_number=5;canonical_proportion=0.8333333333333334;primary=True
Bruz_scaf_2102	Mikado_loci	exon	31698	32258	.	-	.	ID=BruzV2.2102G10.1.exon1;Parent=BruzV2.2102G10.1
Bruz_scaf_2102	Mikado_loci	three_prime_UTR	31698	32258	.	-	.	ID=BruzV2.2102G10.1.three_prime_UTR1;Parent=BruzV2.2102G10.1
Bruz_scaf_2102	Mikado_loci	exon	32347	32679	.	-	.	ID=BruzV2.2102G10.1.exon2;Parent=BruzV2.2102G10.1
Bruz_scaf_2102	Mikado_loci	three_prime_UTR	32347	32679	.	-	.	ID=BruzV2.2102G10.1.three_prime_UTR2;Parent=BruzV2.2102G10.1
Bruz_scaf_2102	Mikado_loci	exon	32743	33072	.	-	.	ID=BruzV2.2102G10.1.exon3;Parent=BruzV2.2102G10.1
Bruz_scaf_2102	Mikado_loci	three_prime_UTR	32743	32775	.	-	.	ID=BruzV2.2102G10.1.three_prime_UTR3;Parent=BruzV2.2102G10.1
Bruz_scaf_2102	Mikado_loci	CDS	32776	33072	.	-	0	ID=BruzV2.2102G10.1.CDS1;Parent=BruzV2.2102G10.1
Bruz_scaf_2102	Mikado_loci	CDS	33166	33240	.	-	0	ID=BruzV2.2102G10.1.CDS2;Parent=BruzV2.2102G10.1
Bruz_scaf_2102	Mikado_loci	exon	33166	33240	.	-	.	ID=BruzV2.2102G10.1.exon4;Parent=BruzV2.2102G10.1
Bruz_scaf_2102	Mikado_loci	CDS	33339	33493	.	-	2	ID=BruzV2.2102G10.1.CDS3;Parent=BruzV2.2102G10.1
Bruz_scaf_2102	Mikado_loci	exon	33339	33493	.	-	.	ID=BruzV2.2102G10.1.exon5;Parent=BruzV2.2102G10.1
Bruz_scaf_2102	Mikado_loci	CDS	33613	33729	.	-	2	ID=BruzV2.2102G10.1.CDS4;Parent=BruzV2.2102G10.1
Bruz_scaf_2102	Mikado_loci	exon	33613	33729	.	-	.	ID=BruzV2.2102G10.1.exon6;Parent=BruzV2.2102G10.1
Bruz_scaf_2102	Mikado_loci	CDS	33837	33924	.	-	0	ID=BruzV2.2102G10.1.CDS5;Parent=BruzV2.2102G10.1
Bruz_scaf_2102	Mikado_loci	exon	33837	33925	.	-	.	ID=BruzV2.2102G10.1.exon7;Parent=BruzV2.2102G10.1
Bruz_scaf_2102	Mikado_loci	five_prime_UTR	33925	33925	.	-	.	ID=BruzV2.2102G10.1.five_prime_UTR1;Parent=BruzV2.2102G10.1
###
Bruz_scaf_2102	Mikado_loci	superlocus	56117	57025	.	-	.	ID=Mikado_superlocus:Bruz_scaf_2102-:56117-57025;Name=superlocus:Bruz_scaf_2102-:56117-57025
Bruz_scaf_2102	Mikado_loci	gene	56117	57025	19	-	.	ID=BruzV2.2102G12;Name=BruzV2.2102G12;multiexonic=False;superlocus=Mikado_superlocus:Bruz_scaf_2102-:56117-57025
Bruz_scaf_2102	Mikado_loci	mRNA	56117	57025	19	-	.	ID=BruzV2.2102G12.1;Parent=BruzV2.2102G12;Name=BruzV2.2102G12.1;alias=v1_Bruz.2102G16.1;alias=Bruz_scaf_2102.g121.t1;primary=True
Bruz_scaf_2102	Mikado_loci	exon	56117	57025	.	-	.	ID=BruzV2.2102G12.1.exon1;Parent=BruzV2.2102G12.1
Bruz_scaf_2102	Mikado_loci	three_prime_UTR	56117	56502	.	-	.	ID=BruzV2.2102G12.1.three_prime_UTR1;Parent=BruzV2.2102G12.1
Bruz_scaf_2102	Mikado_loci	CDS	56503	56946	.	-	0	ID=BruzV2.2102G12.1.CDS1;Parent=BruzV2.2102G12.1
Bruz_scaf_2102	Mikado_loci	five_prime_UTR	56947	57025	.	-	.	ID=BruzV2.2102G12.1.five_prime_UTR1;Parent=BruzV2.2102G12.1
###
Bruz_scaf_2102	Mikado_loci	superlocus	58469	58812	.	-	.	ID=Mikado_superlocus:Bruz_scaf_2102-:58469-58812;Name=superlocus:Bruz_scaf_2102-:58469-58812
Bruz_scaf_2102	Mikado_loci	gene	58469	58812	16	-	.	ID=BruzV2.2102G14;Name=BruzV2.2102G14;multiexonic=False;superlocus=Mikado_superlocus:Bruz_scaf_2102-:58469-58812
Bruz_scaf_2102	Mikado_loci	mRNA	58469	58812	16	-	.	ID=BruzV2.2102G14.1;Parent=BruzV2.2102G14;Name=BruzV2.2102G14.1;alias=st_MSTRG.21828.1;primary=True
Bruz_scaf_2102	Mikado_loci	CDS	58469	58810	.	-	0	ID=BruzV2.2102G14.1.CDS1;Parent=BruzV2.2102G14.1
Bruz_scaf_2102	Mikado_loci	exon	58469	58812	.	-	.	ID=BruzV2.2102G14.1.exon1;Parent=BruzV2.2102G14.1
Bruz_scaf_2102	Mikado_loci	five_prime_UTR	58811	58812	.	-	.	ID=BruzV2.2102G14.1.five_prime_UTR1;Parent=BruzV2.2102G14.1
###
Bruz_scaf_21024	Mikado_loci	superlocus	696	2869	.	+	.	ID=Mikado_superlocus:Bruz_scaf_21024+:696-2869;Name=superlocus:Bruz_scaf_21024+:696-2869
Bruz_scaf_21024	Mikado_loci	gene	696	2869	21	+	.	ID=BruzV2.21024G2;Name=BruzV2.21024G2;multiexonic=True;superlocus=Mikado_superlocus:Bruz_scaf_21024+:696-2869
Bruz_scaf_21024	Mikado_loci	mRNA	696	2869	21	+	.	ID=BruzV2.21024G2.1;Parent=BruzV2.21024G2;Name=BruzV2.21024G2.1;alias=v1_Bruz.21024G2.1;alias=Bruz_scaf_21024.g99.t2;canonical_junctions=1,2,3,4;canonical_number=4;canonical_proportion=1.0;primary=True
Bruz_scaf_21024	Mikado_loci	exon	696	776	.	+	.	ID=BruzV2.21024G2.1.exon1;Parent=BruzV2.21024G2.1
Bruz_scaf_21024	Mikado_loci	five_prime_UTR	696	776	.	+	.	ID=BruzV2.21024G2.1.five_prime_UTR1;Parent=BruzV2.21024G2.1
Bruz_scaf_21024	Mikado_loci	exon	1004	1237	.	+	.	ID=BruzV2.21024G2.1.exon2;Parent=BruzV2.21024G2.1
Bruz_scaf_21024	Mikado_loci	five_prime_UTR	1004	1038	.	+	.	ID=BruzV2.21024G2.1.five_prime_UTR2;Parent=BruzV2.21024G2.1
Bruz_scaf_21024	Mikado_loci	CDS	1039	1237	.	+	0	ID=BruzV2.21024G2.1.CDS1;Parent=BruzV2.21024G2.1
Bruz_scaf_21024	Mikado_loci	CDS	1319	1416	.	+	2	ID=BruzV2.21024G2.1.CDS2;Parent=BruzV2.21024G2.1
Bruz_scaf_21024	Mikado_loci	exon	1319	1416	.	+	.	ID=BruzV2.21024G2.1.exon3;Parent=BruzV2.21024G2.1
Bruz_scaf_21024	Mikado_loci	CDS	2180	2384	.	+	0	ID=BruzV2.21024G2.1.CDS3;Parent=BruzV2.21024G2.1
Bruz_scaf_21024	Mikado_loci	exon	2180	2384	.	+	.	ID=BruzV2.21024G2.1.exon4;Parent=BruzV2.21024G2.1
Bruz_scaf_21024	Mikado_loci	CDS	2561	2763	.	+	2	ID=BruzV2.21024G2.1.CDS4;Parent=BruzV2.21024G2.1
Bruz_scaf_21024	Mikado_loci	exon	2561	2869	.	+	.	ID=BruzV2.21024G2.1.exon5;Parent=BruzV2.21024G2.1
Bruz_scaf_21024	Mikado_loci	three_prime_UTR	2764	2869	.	+	.	ID=BruzV2.21024G2.1.three_prime_UTR1;Parent=BruzV2.21024G2.1
###
Bruz_scaf_21027	Mikado_loci	superlocus	2631	3835	.	-	.	ID=Mikado_superlocus:Bruz_scaf_21027-:2631-3835;Name=superlocus:Bruz_scaf_21027-:2631-3835
Bruz_scaf_21027	Mikado_loci	gene	2631	3835	19	-	.	ID=BruzV2.21027G2;Name=BruzV2.21027G2;multiexonic=True;superlocus=Mikado_superlocus:Bruz_scaf_21027-:2631-3835
Bruz_scaf_21027	Mikado_loci	mRNA	2631	3835	19	-	.	ID=BruzV2.21027G2.1;Parent=BruzV2.21027G2;Name=BruzV2.21027G2.1;alias=v1_Bruz.21027G2.1;alias=Bruz_scaf_21027.g100.t1;canonical_junctions=1;canonical_number=1;canonical_proportion=1.0;primary=True
Bruz_scaf_21027	Mikado_loci	exon	2631	3270	.	-	.	ID=BruzV2.21027G2.1.exon1;Parent=BruzV2.21027G2.1
Bruz_scaf_21027	Mikado_loci	three_prime_UTR	2631	3186	.	-	.	ID=BruzV2.21027G2.1.three_prime_UTR1;Parent=BruzV2.21027G2.1
Bruz_scaf_21027	Mikado_loci	CDS	3187	3270	.	-	0	ID=BruzV2.21027G2.1.CDS1;Parent=BruzV2.21027G2.1
Bruz_scaf_21027	Mikado_loci	CDS	3416	3730	.	-	0	ID=BruzV2.21027G2.1.CDS2;Parent=BruzV2.21027G2.1
Bruz_scaf_21027	Mikado_loci	exon	3416	3835	.	-	.	ID=BruzV2.21027G2.1.exon2;Parent=BruzV2.21027G2.1
Bruz_scaf_21027	Mikado_loci	five_prime_UTR	3731	3835	.	-	.	ID=BruzV2.21027G2.1.five_prime_UTR1;Parent=BruzV2.21027G2.1
###
Bruz_scaf_21028	Mikado_loci	superlocus	526	2542	.	+	.	ID=Mikado_superlocus:Bruz_scaf_21028+:526-2542;Name=superlocus:Bruz_scaf_21028+:526-2542
Bruz_scaf_21028	Mikado_loci	gene	526	1712	20	+	.	ID=BruzV2.21028G2;Name=BruzV2.21028G2;multiexonic=True;superlocus=Mikado_superlocus:Bruz_scaf_21028+:526-2542
Bruz_scaf_21028	Mikado_loci	mRNA	526	1712	20	+	.	ID=BruzV2.21028G2.1;Parent=BruzV2.21028G2;Name=BruzV2.21028G2.1;alias=v1_Bruz.21028G2.1;alias=Bruz_scaf_21028.g101.t1;canonical_junctions=1,2;canonical_number=2;canonical_proportion=1.0;primary=True
Bruz_scaf_21028	Mikado_loci	exon	526	552	.	+	.	ID=BruzV2.21028G2.1.exon1;Parent=BruzV2.21028G2.1
Bruz_scaf_21028	Mikado_loci	five_prime_UTR	526	549	.	+	.	ID=BruzV2.21028G2.1.five_prime_UTR1;Parent=BruzV2.21028G2.1
Bruz_scaf_21028	Mikado_loci	CDS	550	552	.	+	0	ID=BruzV2.21028G2.1.CDS1;Parent=BruzV2.21028G2.1
Bruz_scaf_21028	Mikado_loci	CDS	686	956	.	+	0	ID=BruzV2.21028G2.1.CDS2;Parent=BruzV2.21028G2.1
Bruz_scaf_21028	Mikado_loci	exon	686	956	.	+	.	ID=BruzV2.21028G2.1.exon2;Parent=BruzV2.21028G2.1
Bruz_scaf_21028	Mikado_loci	CDS	1076	1428	.	+	2	ID=BruzV2.21028G2.1.CDS3;Parent=BruzV2.21028G2.1
Bruz_scaf_21028	Mikado_loci	exon	1076	1712	.	+	.	ID=BruzV2.21028G2.1.exon3;Parent=BruzV2.21028G2.1
Bruz_scaf_21028	Mikado_loci	three_prime_UTR	1429	1712	.	+	.	ID=BruzV2.21028G2.1.three_prime_UTR1;Parent=BruzV2.21028G2.1
###
Bruz_scaf_21028	Mikado_loci	superlocus	2814	3730	.	-	.	ID=Mikado_superlocus:Bruz_scaf_21028-:2814-3730;Name=superlocus:Bruz_scaf_21028-:2814-3730
Bruz_scaf_21028	Mikado_loci	gene	2814	3730	16	-	.	ID=BruzV2.21028G4;Name=BruzV2.21028G4;multiexonic=False;superlocus=Mikado_superlocus:Bruz_scaf_21028-:2814-3730
Bruz_scaf_21028	Mikado_loci	mRNA	2814	3730	16	-	.	ID=BruzV2.21028G4.1;Parent=BruzV2.21028G4;Name=BruzV2.21028G4.1;alias=st_MSTRG.21838.1;primary=True
Bruz_scaf_21028	Mikado_loci	CDS	2814	3236	.	-	0	ID=BruzV2.21028G4.1.CDS1;Parent=BruzV2.21028G4.1
Bruz_scaf_21028	Mikado_loci	exon	2814	3730	.	-	.	ID=BruzV2.21028G4.1.exon1;Parent=BruzV2.21028G4.1
Bruz_scaf_21028	Mikado_loci	five_prime_UTR	3237	3730	.	-	.	ID=BruzV2.21028G4.1.five_prime_UTR1;Parent=BruzV2.21028G4.1
###
Bruz_scaf_2103	Mikado_loci	superlocus	4532	6015	.	-	.	ID=Mikado_superlocus:Bruz_scaf_2103-:4532-6015;Name=superlocus:Bruz_scaf_2103-:4532-6015
Bruz_scaf_2103	Mikado_loci	ncRNA_gene	4532	6015	17	-	.	ID=BruzV2.2103G2;Name=BruzV2.2103G2;multiexonic=True;superlocus=Mikado_superlocus:Bruz_scaf_2103-:4532-6015
Bruz_scaf_2103	Mikado_loci	ncRNA	4532	6015	17	-	.	ID=BruzV2.2103G2.1;Parent=BruzV2.2103G2;Name=v1_Bruz.2103G6.1;alias=v1_Bruz.2103G6.1;alias=Bruz_scaf_2103.g123.t1;canonical_junctions=1,2;canonical_number=2;canonical_proportion=1.0;primary=True
Bruz_scaf_2103	Mikado_loci	exon	4532	5154	.	-	.	ID=BruzV2.2103G2.1.exon1;Parent=BruzV2.2103G2.1
Bruz_scaf_2103	Mikado_loci	exon	5653	5742	.	-	.	ID=BruzV2.2103G2.1.exon2;Parent=BruzV2.2103G2.1
Bruz_scaf_2103	Mikado_loci	exon	5802	6015	.	-	.	ID=BruzV2.2103G2.1.exon3;Parent=BruzV2.2103G2.1
###
Bruz_scaf_2103	Mikado_loci	superlocus	6900	11201	.	-	.	ID=Mikado_superlocus:Bruz_scaf_2103-:6900-11201;Name=superlocus:Bruz_scaf_2103-:6900-11201
Bruz_scaf_2103	Mikado_loci	gene	6900	11175	21	-	.	ID=BruzV2.2103G4;Name=BruzV2.2103G4;multiexonic=True;superlocus=Mikado_superlocus:Bruz_scaf_2103-:6900-11201
Bruz_scaf_2103	Mikado_loci	mRNA	6900	11175	21	-	.	ID=BruzV2.2103G4.1;Parent=BruzV2.2103G4;Name=BruzV2.2103G4.1;alias=v1_Bruz.2103G8.1;alias=Bruz_scaf_2103.g124.t1;canonical_junctions=1,2,3,4,5,6,7,8,9,10,11,12,13,14;canonical_number=14;canonical_proportion=1.0;primary=True
Bruz_scaf_2103	Mikado_loci	exon	6900	6994	.	-	.	ID=BruzV2.2103G4.1.exon1;Parent=BruzV2.2103G4.1
Bruz_scaf_2103	Mikado_loci	three_prime_UTR	6900	6972	.	-	.	ID=BruzV2.2103G4.1.three_prime_UTR1;Parent=BruzV2.2103G4.1
Bruz_scaf_2103	Mikado_loci	CDS	6973	6994	.	-	1	ID=BruzV2.2103G4.1.CDS1;Parent=BruzV2.2103G4.1
Bruz_scaf_2103	Mikado_loci	CDS	7113	7176	.	-	2	ID=BruzV2.2103G4.1.CDS2;Parent=BruzV2.2103G4.1
Bruz_scaf_2103	Mikado_loci	exon	7113	7176	.	-	.	ID=BruzV2.2103G4.1.exon2;Parent=BruzV2.2103G4.1
Bruz_scaf_2103	Mikado_loci	CDS	7250	7298	.	-	0	ID=BruzV2.2103G4.1.CDS3;Parent=BruzV2.2103G4.1
Bruz_scaf_2103	Mikado_loci	exon	7250	7298	.	-	.	ID=BruzV2.2103G4.1.exon3;Parent=BruzV2.2103G4.1
Bruz_scaf_2103	Mikado_loci	CDS	7635	7691	.	-	0	ID=BruzV2.2103G4.1.CDS4;Parent=BruzV2.2103G4.1
Bruz_scaf_2103	Mikado_loci	exon	7635	7691	.	-	.	ID=BruzV2.2103G4.1.exon4;Parent=BruzV2.2103G4.1
Bruz_scaf_2103	Mikado_loci	CDS	8275	8346	.	-	0	ID=BruzV2.2103G4.1.CDS5;Parent=BruzV2.2103G4.1
Bruz_scaf_2103	Mikado_loci	exon	8275	8346	.	-	.	ID=BruzV2.2103G4.1.exon5;Parent=BruzV2.2103G4.1
Bruz_scaf_2103	Mikado_loci	CDS	9309	9400	.	-	2	ID=BruzV2.2103G4.1.CDS6;Parent=BruzV2.2103G4.1
Bruz_scaf_2103	Mikado_loci	exon	9309	9400	.	-	.	ID=BruzV2.2103G4.1.exon6;Parent=BruzV2.2103G4.1
Bruz_scaf_2103	Mikado_loci	CDS	9766	9838	.	-	0	ID=BruzV2.2103G4.1.CDS7;Parent=BruzV2.2103G4.1
Bruz_scaf_2103	Mikado_loci	exon	9766	9838	.	-	.	ID=BruzV2.2103G4.1.exon7;Parent=BruzV2.2103G4.1
Bruz_scaf_2103	Mikado_loci	CDS	9909	9971	.	-	0	ID=BruzV2.2103G4.1.CDS8;Parent=BruzV2.2103G4.1
Bruz_scaf_2103	Mikado_loci	exon	9909	9971	.	-	.	ID=BruzV2.2103G4.1.exon8;Parent=BruzV2.2103G4.1
Bruz_scaf_2103	Mikado_loci	CDS	10056	10120	.	-	2	ID=BruzV2.2103G4.1.CDS9;Parent=BruzV2.2103G4.1
Bruz_scaf_2103	Mikado_loci	exon	10056	10120	.	-	.	ID=BruzV2.2103G4.1.exon9;Parent=BruzV2.2103G4.1
Bruz_scaf_2103	Mikado_loci	CDS	10245	10332	.	-	0	ID=BruzV2.2103G4.1.CDS10;Parent=BruzV2.2103G4.1
Bruz_scaf_2103	Mikado_loci	exon	10245	10332	.	-	.	ID=BruzV2.2103G4.1.exon10;Parent=BruzV2.2103G4.1
Bruz_scaf_2103	Mikado_loci	CDS	10429	10470	.	-	0	ID=BruzV2.2103G4.1.CDS11;Parent=BruzV2.2103G4.1
Bruz_scaf_2103	Mikado_loci	exon	10429	10470	.	-	.	ID=BruzV2.2103G4.1.exon11;Parent=BruzV2.2103G4.1
Bruz_scaf_2103	Mikado_loci	CDS	10567	10707	.	-	0	ID=BruzV2.2103G4.1.CDS12;Parent=BruzV2.2103G4.1
Bruz_scaf_2103	Mikado_loci	exon	10567	10707	.	-	.	ID=BruzV2.2103G4.1.exon12;Parent=BruzV2.2103G4.1
Bruz_scaf_2103	Mikado_loci	CDS	10837	10875	.	-	0	ID=BruzV2.2103G4.1.CDS13;Parent=BruzV2.2103G4.1
Bruz_scaf_2103	Mikado_loci	exon	10837	10875	.	-	.	ID=BruzV2.2103G4.1.exon13;Parent=BruzV2.2103G4.1
Bruz_scaf_2103	Mikado_loci	CDS	10966	10980	.	-	0	ID=BruzV2.2103G4.1.CDS14;Parent=BruzV2.2103G4.1
Bruz_scaf_2103	Mikado_loci	exon	10966	11053	.	-	.	ID=BruzV2.2103G4.1.exon14;Parent=BruzV2.2103G4.1
Bruz_scaf_2103	Mikado_loci	five_prime_UTR	10981	11053	.	-	.	ID=BruzV2.2103G4.1.five_prime_UTR1;Parent=BruzV2.2103G4.1
Bruz_scaf_2103	Mikado_loci	exon	11131	11175	.	-	.	ID=BruzV2.2103G4.1.exon15;Parent=BruzV2.2103G4.1
Bruz_scaf_2103	Mikado_loci	five_prime_UTR	11131	11175	.	-	.	ID=BruzV2.2103G4.1.five_prime_UTR2;Parent=BruzV2.2103G4.1
###
Bruz_scaf_2103	Mikado_loci	superlocus	11269	12765	.	-	.	ID=Mikado_superlocus:Bruz_scaf_2103-:11269-12765;Name=superlocus:Bruz_scaf_2103-:11269-12765
Bruz_scaf_2103	Mikado_loci	gene	11269	12765	20	-	.	ID=BruzV2.2103G6;Name=BruzV2.2103G6;multiexonic=True;superlocus=Mikado_superlocus:Bruz_scaf_2103-:11269-12765
Bruz_scaf_2103	Mikado_loci	mRNA	11269	12765	20	-	.	ID=BruzV2.2103G6.1;Parent=BruzV2.2103G6;Name=BruzV2.2103G6.1;alias=v1_Bruz.2103G10.1;alias=Bruz_scaf_2103.g125.t1;canonical_junctions=1,2,3,4;canonical_number=4;canonical_proportion=1.0;primary=True
Bruz_scaf_2103	Mikado_loci	exon	11269	11374	.	-	.	ID=BruzV2.2103G6.1.exon1;Parent=BruzV2.2103G6.1
Bruz_scaf_2103	Mikado_loci	three_prime_UTR	11269	11344	.	-	.	ID=BruzV2.2103G6.1.three_prime_UTR1;Parent=BruzV2.2103G6.1
Bruz_scaf_2103	Mikado_loci	CDS	11345	11374	.	-	0	ID=BruzV2.2103G6.1.CDS1;Parent=BruzV2.2103G6.1
Bruz_scaf_2103	Mikado_loci	CDS	11572	11663	.	-	2	ID=BruzV2.2103G6.1.CDS2;Parent=BruzV2.2103G6.1
Bruz_scaf_2103	Mikado_loci	exon	11572	11663	.	-	.	ID=BruzV2.2103G6.1.exon2;Parent=BruzV2.2103G6.1
Bruz_scaf_2103	Mikado_loci	CDS	11776	11868	.	-	2	ID=BruzV2.2103G6.1.CDS3;Parent=BruzV2.2103G6.1
Bruz_scaf_2103	Mikado_loci	exon	11776	11868	.	-	.	ID=BruzV2.2103G6.1.exon3;Parent=BruzV2.2103G6.1
Bruz_scaf_2103	Mikado_loci	CDS	12425	12464	.	-	0	ID=BruzV2.2103G6.1.CDS4;Parent=BruzV2.2103G6.1
Bruz_scaf_2103	Mikado_loci	exon	12425	12464	.	-	.	ID=BruzV2.2103G6.1.exon4;Parent=BruzV2.2103G6.1
Bruz_scaf_2103	Mikado_loci	CDS	12587	12646	.	-	0	ID=BruzV2.2103G6.1.CDS5;Parent=BruzV2.2103G6.1
Bruz_scaf_2103	Mikado_loci	exon	12587	12765	.	-	.	ID=BruzV2.2103G6.1.exon5;Parent=BruzV2.2103G6.1
Bruz_scaf_2103	Mikado_loci	five_prime_UTR	12647	12765	.	-	.	ID=BruzV2.2103G6.1.five_prime_UTR1;Parent=BruzV2.2103G6.1
###
Bruz_scaf_2103	Mikado_loci	superlocus	21876	22750	.	+	.	ID=Mikado_superlocus:Bruz_scaf_2103+:21876-22750;Name=superlocus:Bruz_scaf_2103+:21876-22750
Bruz_scaf_2103	Mikado_loci	gene	21876	22750	18	+	.	ID=BruzV2.2103G8;Name=BruzV2.2103G8;multiexonic=False;superlocus=Mikado_superlocus:Bruz_scaf_2103+:21876-22750
Bruz_scaf_2103	Mikado_loci	mRNA	21876	22750	18	+	.	ID=BruzV2.2103G8.1;Parent=BruzV2.2103G8;Name=BruzV2.2103G8.1;alias=v1_Bruz.2103G12.1;alias=Bruz_scaf_2103.g126.t1;primary=True
Bruz_scaf_2103	Mikado_loci	CDS	21876	22682	.	+	0	ID=BruzV2.2103G8.1.CDS1;Parent=BruzV2.2103G8.1
Bruz_scaf_2103	Mikado_loci	exon	21876	22750	.	+	.	ID=BruzV2.2103G8.1.exon1;Parent=BruzV2.2103G8.1
Bruz_scaf_2103	Mikado_loci	three_prime_UTR	22683	22750	.	+	.	ID=BruzV2.2103G8.1.three_prime_UTR1;Parent=BruzV2.2103G8.1
###
Bruz_scaf_2103	Mikado_loci	superlocus	26111	28455	.	-	.	ID=Mikado_superlocus:Bruz_scaf_2103-:26111-28455;Name=superlocus:Bruz_scaf_2103-:26111-28455
Bruz_scaf_2103	Mikado_loci	gene	26111	28455	20	-	.	ID=BruzV2.2103G10;Name=BruzV2.2103G10;multiexonic=True;superlocus=Mikado_superlocus:Bruz_scaf_2103-:26111-28455
Bruz_scaf_2103	Mikado_loci	mRNA	26111	28455	20	-	.	ID=BruzV2.2103G10.1;Parent=BruzV2.2103G10;Name=BruzV2.2103G10.1;alias=v1_Bruz.2103G14.1;alias=Bruz_scaf_2103.g127.t1;canonical_junctions=1,2;canonical_number=2;canonical_proportion=1.0;primary=True
Bruz_scaf_2103	Mikado_loci	exon	26111	26278	.	-	.	ID=BruzV2.2103G10.1.exon1;Parent=BruzV2.2103G10.1
Bruz_scaf_2103	Mikado_loci	three_prime_UTR	26111	26215	.	-	.	ID=BruzV2.2103G10.1.three_prime_UTR1;Parent=BruzV2.2103G10.1
Bruz_scaf_2103	Mikado_loci	CDS	26216	26278	.	-	0	ID=BruzV2.2103G10.1.CDS1;Parent=BruzV2.2103G10.1
Bruz_scaf_2103	Mikado_loci	CDS	26423	26865	.	-	2	ID=BruzV2.2103G10.1.CDS2;Parent=BruzV2.2103G10.1
Bruz_scaf_2103	Mikado_loci	exon	26423	26865	.	-	.	ID=BruzV2.2103G10.1.exon2;Parent=BruzV2.2103G10.1
Bruz_scaf_2103	Mikado_loci	CDS	27733	27862	.	-	0	ID=BruzV2.2103G10.1.CDS3;Parent=BruzV2.2103G10.1
Bruz_scaf_2103	Mikado_loci	exon	27733	28455	.	-	.	ID=BruzV2.2103G10.1.exon3;Parent=BruzV2.2103G10.1
Bruz_scaf_2103	Mikado_loci	five_prime_UTR	27863	28455	.	-	.	ID=BruzV2.2103G10.1.five_prime_UTR1;Parent=BruzV2.2103G10.1
###
Bruz_scaf_2103	Mikado_loci	superlocus	48667	53155	.	-	.	ID=Mikado_superlocus:Bruz_scaf_2103-:48667-53155;Name=superlocus:Bruz_scaf_2103-:48667-53155
Bruz_scaf_2103	Mikado_loci	gene	48667	53155	18	-	.	ID=BruzV2.2103G12;Name=BruzV2.2103G12;multiexonic=False;superlocus=Mikado_superlocus:Bruz_scaf_2103-:48667-53155
Bruz_scaf_2103	Mikado_loci	mRNA	48667	53155	18	-	.	ID=BruzV2.2103G12.1;Parent=BruzV2.2103G12;Name=BruzV2.2103G12.1;alias=st_MSTRG.21846.1;primary=True
Bruz_scaf_2103	Mikado_loci	exon	48667	53155	.	-	.	ID=BruzV2.2103G12.1.exon1;Parent=BruzV2.2103G12.1
Bruz_scaf_2103	Mikado_loci	three_prime_UTR	48667	49347	.	-	.	ID=BruzV2.2103G12.1.three_prime_UTR1;Parent=BruzV2.2103G12.1
Bruz_scaf_2103	Mikado_loci	CDS	49348	49665	.	-	0	ID=BruzV2.2103G12.1.CDS1;Parent=BruzV2.2103G12.1
Bruz_scaf_2103	Mikado_loci	five_prime_UTR	49666	53155	.	-	.	ID=BruzV2.2103G12.1.five_prime_UTR1;Parent=BruzV2.2103G12.1
Bruz_scaf_2103	Mikado_loci	gene	51033	53035	19	-	.	ID=BruzV2.2103G14;Name=BruzV2.2103G14;multiexonic=True;superlocus=Mikado_superlocus:Bruz_scaf_2103-:48667-53155
Bruz_scaf_2103	Mikado_loci	mRNA	51033	53035	19	-	.	ID=BruzV2.2103G14.1;Parent=BruzV2.2103G14;Name=BruzV2.2103G14.1;alias=v1_Bruz.2103G18.1;alias=Bruz_scaf_2103.g128.t1;canonical_junctions=1;canonical_number=1;canonical_proportion=1.0;primary=True
Bruz_scaf_2103	Mikado_loci	exon	51033	52401	.	-	.	ID=BruzV2.2103G14.1.exon1;Parent=BruzV2.2103G14.1
Bruz_scaf_2103	Mikado_loci	three_prime_UTR	51033	51224	.	-	.	ID=BruzV2.2103G14.1.three_prime_UTR1;Parent=BruzV2.2103G14.1
Bruz_scaf_2103	Mikado_loci	CDS	51225	52401	.	-	1	ID=BruzV2.2103G14.1.CDS1;Parent=BruzV2.2103G14.1
Bruz_scaf_2103	Mikado_loci	CDS	52720	53033	.	-	0	ID=BruzV2.2103G14.1.CDS2;Parent=BruzV2.2103G14.1
Bruz_scaf_2103	Mikado_loci	exon	52720	53035	.	-	.	ID=BruzV2.2103G14.1.exon2;Parent=BruzV2.2103G14.1
Bruz_scaf_2103	Mikado_loci	five_prime_UTR	53034	53035	.	-	.	ID=BruzV2.2103G14.1.five_prime_UTR1;Parent=BruzV2.2103G14.1
###
Bruz_scaf_21033	Mikado_loci	superlocus	4761	5502	.	+	.	ID=Mikado_superlocus:Bruz_scaf_21033+:4761-5502;Name=superlocus:Bruz_scaf_21033+:4761-5502
Bruz_scaf_21033	Mikado_loci	gene	4761	5502	19	+	.	ID=BruzV2.21033G2;Name=BruzV2.21033G2;multiexonic=False;superlocus=Mikado_superlocus:Bruz_scaf_21033+:4761-5502
Bruz_scaf_21033	Mikado_loci	mRNA	4761	5502	19	+	.	ID=BruzV2.21033G2.1;Parent=BruzV2.21033G2;Name=BruzV2.21033G2.1;alias=v1_Bruz.21033G2.1;alias=MSTRG.20905.1;primary=True
Bruz_scaf_21033	Mikado_loci	exon	4761	5502	.	+	.	ID=BruzV2.21033G2.1.exon1;Parent=BruzV2.21033G2.1
Bruz_scaf_21033	Mikado_loci	five_prime_UTR	4761	4762	.	+	.	ID=BruzV2.21033G2.1.five_prime_UTR1;Parent=BruzV2.21033G2.1
Bruz_scaf_21033	Mikado_loci	CDS	4763	5335	.	+	0	ID=BruzV2.21033G2.1.CDS1;Parent=BruzV2.21033G2.1
Bruz_scaf_21033	Mikado_loci	three_prime_UTR	5336	5502	.	+	.	ID=BruzV2.21033G2.1.three_prime_UTR1;Parent=BruzV2.21033G2.1
###
Bruz_scaf_21037	Mikado_loci	superlocus	2317	3766	.	+	.	ID=Mikado_superlocus:Bruz_scaf_21037+:2317-3766;Name=superlocus:Bruz_scaf_21037+:2317-3766
Bruz_scaf_21037	Mikado_loci	gene	2736	3766	19	+	.	ID=BruzV2.21037G2;Name=BruzV2.21037G2;multiexonic=False;superlocus=Mikado_superlocus:Bruz_scaf_21037+:2317-3766
Bruz_scaf_21037	Mikado_loci	mRNA	2736	3766	19	+	.	ID=BruzV2.21037G2.1;Parent=BruzV2.21037G2;Name=BruzV2.21037G2.1;alias=v1_Bruz.21037G4.1;alias=MSTRG.20909.1;primary=True
Bruz_scaf_21037	Mikado_loci	exon	2736	3766	.	+	.	ID=BruzV2.21037G2.1.exon1;Parent=BruzV2.21037G2.1
Bruz_scaf_21037	Mikado_loci	five_prime_UTR	2736	2737	.	+	.	ID=BruzV2.21037G2.1.five_prime_UTR1;Parent=BruzV2.21037G2.1
Bruz_scaf_21037	Mikado_loci	CDS	2738	3220	.	+	0	ID=BruzV2.21037G2.1.CDS1;Parent=BruzV2.21037G2.1
Bruz_scaf_21037	Mikado_loci	three_prime_UTR	3221	3766	.	+	.	ID=BruzV2.21037G2.1.three_prime_UTR1;Parent=BruzV2.21037G2.1
###
Bruz_scaf_2104	Mikado_loci	superlocus	8230	10495	.	-	.	ID=Mikado_superlocus:Bruz_scaf_2104-:8230-10495;Name=superlocus:Bruz_scaf_2104-:8230-10495
Bruz_scaf_2104	Mikado_loci	gene	8230	10495	20	-	.	ID=BruzV2.2104G2;Name=BruzV2.2104G2;multiexonic=True;superlocus=Mikado_superlocus:Bruz_scaf_2104-:8230-10495
Bruz_scaf_2104	Mikado_loci	mRNA	8230	10495	20	-	.	ID=BruzV2.2104G2.1;Parent=BruzV2.2104G2;Name=BruzV2.2104G2.1;alias=v1_Bruz.2104G2.1;alias=Bruz_scaf_2104.g129.t1;canonical_junctions=1,2,3,4,5;canonical_number=5;canonical_proportion=1.0;primary=True
Bruz_scaf_2104	Mikado_loci	exon	8230	8577	.	-	.	ID=BruzV2.2104G2.1.exon1;Parent=BruzV2.2104G2.1
Bruz_scaf_2104	Mikado_loci	three_prime_UTR	8230	8454	.	-	.	ID=BruzV2.2104G2.1.three_prime_UTR1;Parent=BruzV2.2104G2.1
Bruz_scaf_2104	Mikado_loci	CDS	8455	8577	.	-	0	ID=BruzV2.2104G2.1.CDS1;Parent=BruzV2.2104G2.1
Bruz_scaf_2104	Mikado_loci	CDS	8680	8822	.	-	2	ID=BruzV2.2104G2.1.CDS2;Parent=BruzV2.2104G2.1
Bruz_scaf_2104	Mikado_loci	exon	8680	8822	.	-	.	ID=BruzV2.2104G2.1.exon2;Parent=BruzV2.2104G2.1
Bruz_scaf_2104	Mikado_loci	CDS	9458	9605	.	-	0	ID=BruzV2.2104G2.1.CDS3;Parent=BruzV2.2104G2.1
Bruz_scaf_2104	Mikado_loci	exon	9458	9605	.	-	.	ID=BruzV2.2104G2.1.exon3;Parent=BruzV2.2104G2.1
Bruz_scaf_2104	Mikado_loci	CDS	9687	9851	.	-	0	ID=BruzV2.2104G2.1.CDS4;Parent=BruzV2.2104G2.1
Bruz_scaf_2104	Mikado_loci	exon	9687	9851	.	-	.	ID=BruzV2.2104G2.1.exon4;Parent=BruzV2.2104G2.1
Bruz_scaf_2104	Mikado_loci	CDS	10181	10222	.	-	0	ID=BruzV2.2104G2.1.CDS5;Parent=BruzV2.2104G2.1
Bruz_scaf_2104	Mikado_loci	exon	10181	10222	.	-	.	ID=BruzV2.2104G2.1.exon5;Parent=BruzV2.2104G2.1
Bruz_scaf_2104	Mikado_loci	CDS	10306	10407	.	-	0	ID=BruzV2.2104G2.1.CDS6;Parent=BruzV2.2104G2.1
Bruz_scaf_2104	Mikado_loci	exon	10306	10495	.	-	.	ID=BruzV2.2104G2.1.exon6;Parent=BruzV2.2104G2.1
Bruz_scaf_2104	Mikado_loci	five_prime_UTR	10408	10495	.	-	.	ID=BruzV2.2104G2.1.five_prime_UTR1;Parent=BruzV2.2104G2.1
###
Bruz_scaf_2104	Mikado_loci	superlocus	20566	21516	.	-	.	ID=Mikado_superlocus:Bruz_scaf_2104-:20566-21516;Name=superlocus:Bruz_scaf_2104-:20566-21516
Bruz_scaf_2104	Mikado_loci	gene	20566	21516	18	-	.	ID=BruzV2.2104G4;Name=BruzV2.2104G4;multiexonic=False;superlocus=Mikado_superlocus:Bruz_scaf_2104-:20566-21516
Bruz_scaf_2104	Mikado_loci	mRNA	20566	21516	18	-	.	ID=BruzV2.2104G4.1;Parent=BruzV2.2104G4;Name=BruzV2.2104G4.1;alias=st_MSTRG.21856.1;primary=True
Bruz_scaf_2104	Mikado_loci	exon	20566	21516	.	-	.	ID=BruzV2.2104G4.1.exon1;Parent=BruzV2.2104G4.1
Bruz_scaf_2104	Mikado_loci	three_prime_UTR	20566	21208	.	-	.	ID=BruzV2.2104G4.1.three_prime_UTR1;Parent=BruzV2.2104G4.1
Bruz_scaf_2104	Mikado_loci	CDS	21209	21514	.	-	0	ID=BruzV2.2104G4.1.CDS1;Parent=BruzV2.2104G4.1
Bruz_scaf_2104	Mikado_loci	five_prime_UTR	21515	21516	.	-	.	ID=BruzV2.2104G4.1.five_prime_UTR1;Parent=BruzV2.2104G4.1
###
Bruz_scaf_2104	Mikado_loci	superlocus	32596	38184	.	+	.	ID=Mikado_superlocus:Bruz_scaf_2104+:32596-38184;Name=superlocus:Bruz_scaf_2104+:32596-38184
Bruz_scaf_2104	Mikado_loci	gene	32596	38184	17	+	.	ID=BruzV2.2104G6;Name=BruzV2.2104G6;multiexonic=True;superlocus=Mikado_superlocus:Bruz_scaf_2104+:32596-38184
Bruz_scaf_2104	Mikado_loci	mRNA	32596	38184	17	+	.	ID=BruzV2.2104G6.1;Parent=BruzV2.2104G6;Name=BruzV2.2104G6.1;alias=v1_Bruz.2104G4.1;alias=Bruz_scaf_2104.g130.t1;canonical_junctions=1,2,3,4,5;canonical_number=5;canonical_proportion=1.0;primary=True
Bruz_scaf_2104	Mikado_loci	CDS	32596	32754	.	+	0	ID=BruzV2.2104G6.1.CDS1;Parent=BruzV2.2104G6.1
Bruz_scaf_2104	Mikado_loci	exon	32596	32754	.	+	.	ID=BruzV2.2104G6.1.exon1;Parent=BruzV2.2104G6.1
Bruz_scaf_2104	Mikado_loci	CDS	32862	32964	.	+	0	ID=BruzV2.2104G6.1.CDS2;Parent=BruzV2.2104G6.1
Bruz_scaf_2104	Mikado_loci	exon	32862	32964	.	+	.	ID=BruzV2.2104G6.1.exon2;Parent=BruzV2.2104G6.1
Bruz_scaf_2104	Mikado_loci	CDS	33814	33887	.	+	2	ID=BruzV2.2104G6.1.CDS3;Parent=BruzV2.2104G6.1
Bruz_scaf_2104	Mikado_loci	exon	33814	33887	.	+	.	ID=BruzV2.2104G6.1.exon3;Parent=BruzV2.2104G6.1
Bruz_scaf_2104	Mikado_loci	CDS	34022	34708	.	+	0	ID=BruzV2.2104G6.1.CDS4;Parent=BruzV2.2104G6.1
Bruz_scaf_2104	Mikado_loci	exon	34022	34708	.	+	.	ID=BruzV2.2104G6.1.exon4;Parent=BruzV2.2104G6.1
Bruz_scaf_2104	Mikado_loci	CDS	35185	35193	.	+	0	ID=BruzV2.2104G6.1.CDS5;Parent=BruzV2.2104G6.1
Bruz_scaf_2104	Mikado_loci	exon	35185	35281	.	+	.	ID=BruzV2.2104G6.1.exon5;Parent=BruzV2.2104G6.1
Bruz_scaf_2104	Mikado_loci	three_prime_UTR	35194	35281	.	+	.	ID=BruzV2.2104G6.1.three_prime_UTR1;Parent=BruzV2.2104G6.1
Bruz_scaf_2104	Mikado_loci	exon	37490	38184	.	+	.	ID=BruzV2.2104G6.1.exon6;Parent=BruzV2.2104G6.1
Bruz_scaf_2104	Mikado_loci	three_prime_UTR	37490	38184	.	+	.	ID=BruzV2.2104G6.1.three_prime_UTR2;Parent=BruzV2.2104G6.1
###
Bruz_scaf_2104	Mikado_loci	superlocus	36762	41415	.	-	.	ID=Mikado_superlocus:Bruz_scaf_2104-:36762-41415;Name=superlocus:Bruz_scaf_2104-:36762-41415
Bruz_scaf_2104	Mikado_loci	gene	36762	41350	16	-	.	ID=BruzV2.2104G8;Name=BruzV2.2104G8;multiexonic=False;superlocus=Mikado_superlocus:Bruz_scaf_2104-:36762-41415
Bruz_scaf_2104	Mikado_loci	mRNA	36762	41350	16	-	.	ID=BruzV2.2104G8.1;Parent=BruzV2.2104G8;Name=BruzV2.2104G8.1;alias=st_MSTRG.21859.1;primary=True
Bruz_scaf_2104	Mikado_loci	CDS	36762	37142	.	-	0	ID=BruzV2.2104G8.1.CDS1;Parent=BruzV2.2104G8.1
Bruz_scaf_2104	Mikado_loci	exon	36762	41350	.	-	.	ID=BruzV2.2104G8.1.exon1;Parent=BruzV2.2104G8.1
Bruz_scaf_2104	Mikado_loci	five_prime_UTR	37143	41350	.	-	.	ID=BruzV2.2104G8.1.five_prime_UTR1;Parent=BruzV2.2104G8.1
Bruz_scaf_2104	Mikado_loci	gene	38266	41415	20	-	.	ID=BruzV2.2104G10;Name=BruzV2.2104G10;multiexonic=True;superlocus=Mikado_superlocus:Bruz_scaf_2104-:36762-41415
Bruz_scaf_2104	Mikado_loci	mRNA	38266	41415	20	-	.	ID=BruzV2.2104G10.1;Parent=BruzV2.2104G10;Name=BruzV2.2104G10.1;alias=v1_Bruz.2104G6.1;alias=Bruz_scaf_2104.g131.t2;canonical_junctions=1,2,3,4,5,6,7,8,9,10;canonical_number=10;canonical_proportion=1.0;primary=True
Bruz_scaf_2104	Mikado_loci	exon	38266	38838	.	-	.	ID=BruzV2.2104G10.1.exon1;Parent=BruzV2.2104G10.1
Bruz_scaf_2104	Mikado_loci	three_prime_UTR	38266	38616	.	-	.	ID=BruzV2.2104G10.1.three_prime_UTR1;Parent=BruzV2.2104G10.1
Bruz_scaf_2104	Mikado_loci	CDS	38617	38838	.	-	0	ID=BruzV2.2104G10.1.CDS1;Parent=BruzV2.2104G10.1
Bruz_scaf_2104	Mikado_loci	CDS	38937	39072	.	-	1	ID=BruzV2.2104G10.1.CDS2;Parent=BruzV2.2104G10.1
Bruz_scaf_2104	Mikado_loci	exon	38937	39072	.	-	.	ID=BruzV2.2104G10.1.exon2;Parent=BruzV2.2104G10.1
Bruz_scaf_2104	Mikado_loci	CDS	39159	39214	.	-	0	ID=BruzV2.2104G10.1.CDS3;Parent=BruzV2.2104G10.1
Bruz_scaf_2104	Mikado_loci	exon	39159	39214	.	-	.	ID=BruzV2.2104G10.1.exon3;Parent=BruzV2.2104G10.1
Bruz_scaf_2104	Mikado_loci	CDS	39305	39361	.	-	0	ID=BruzV2.2104G10.1.CDS4;Parent=BruzV2.2104G10.1
Bruz_scaf_2104	Mikado_loci	exon	39305	39361	.	-	.	ID=BruzV2.2104G10.1.exon4;Parent=BruzV2.2104G10.1
Bruz_scaf_2104	Mikado_loci	CDS	39459	39536	.	-	0	ID=BruzV2.2104G10.1.CDS5;Parent=BruzV2.2104G10.1
Bruz_scaf_2104	Mikado_loci	exon	39459	39536	.	-	.	ID=BruzV2.2104G10.1.exon5;Parent=BruzV2.2104G10.1
Bruz_scaf_2104	Mikado_loci	CDS	39641	39727	.	-	0	ID=BruzV2.2104G10.1.CDS6;Parent=BruzV2.2104G10.1
Bruz_scaf_2104	Mikado_loci	exon	39641	39727	.	-	.	ID=BruzV2.2104G10.1.exon6;Parent=BruzV2.2104G10.1
Bruz_scaf_2104	Mikado_loci	CDS	39817	39877	.	-	1	ID=BruzV2.2104G10.1.CDS7;Parent=BruzV2.2104G10.1
Bruz_scaf_2104	Mikado_loci	exon	39817	39877	.	-	.	ID=BruzV2.2104G10.1.exon7;Parent=BruzV2.2104G10.1
Bruz_scaf_2104	Mikado_loci	CDS	39963	40051	.	-	0	ID=BruzV2.2104G10.1.CDS8;Parent=BruzV2.2104G10.1
Bruz_scaf_2104	Mikado_loci	exon	39963	40051	.	-	.	ID=BruzV2.2104G10.1.exon8;Parent=BruzV2.2104G10.1
Bruz_scaf_2104	Mikado_loci	CDS	40175	40272	.	-	2	ID=BruzV2.2104G10.1.CDS9;Parent=BruzV2.2104G10.1
Bruz_scaf_2104	Mikado_loci	exon	40175	40272	.	-	.	ID=BruzV2.2104G10.1.exon9;Parent=BruzV2.2104G10.1
Bruz_scaf_2104	Mikado_loci	CDS	40369	40468	.	-	0	ID=BruzV2.2104G10.1.CDS10;Parent=BruzV2.2104G10.1
Bruz_scaf_2104	Mikado_loci	exon	40369	40468	.	-	.	ID=BruzV2.2104G10.1.exon10;Parent=BruzV2.2104G10.1
Bruz_scaf_2104	Mikado_loci	CDS	41075	41134	.	-	0	ID=BruzV2.2104G10.1.CDS11;Parent=BruzV2.2104G10.1
Bruz_scaf_2104	Mikado_loci	exon	41075	41415	.	-	.	ID=BruzV2.2104G10.1.exon11;Parent=BruzV2.2104G10.1
Bruz_scaf_2104	Mikado_loci	five_prime_UTR	41135	41415	.	-	.	ID=BruzV2.2104G10.1.five_prime_UTR1;Parent=BruzV2.2104G10.1
###
Bruz_scaf_2104	Mikado_loci	superlocus	54857	56055	.	-	.	ID=Mikado_superlocus:Bruz_scaf_2104-:54857-56055;Name=superlocus:Bruz_scaf_2104-:54857-56055
Bruz_scaf_2104	Mikado_loci	gene	54857	56055	19	-	.	ID=BruzV2.2104G12;Name=BruzV2.2104G12;multiexonic=False;superlocus=Mikado_superlocus:Bruz_scaf_2104-:54857-56055
Bruz_scaf_2104	Mikado_loci	mRNA	54857	56055	19	-	.	ID=BruzV2.2104G12.1;Parent=BruzV2.2104G12;Name=BruzV2.2104G12.1;alias=v1_Bruz.2104G8.1;alias=Bruz_scaf_2104.g132.t1;primary=True
Bruz_scaf_2104	Mikado_loci	exon	54857	56055	.	-	.	ID=BruzV2.2104G12.1.exon1;Parent=BruzV2.2104G12.1
Bruz_scaf_2104	Mikado_loci	three_prime_UTR	54857	54950	.	-	.	ID=BruzV2.2104G12.1.three_prime_UTR1;Parent=BruzV2.2104G12.1
Bruz_scaf_2104	Mikado_loci	CDS	54951	56054	.	-	0	ID=BruzV2.2104G12.1.CDS1;Parent=BruzV2.2104G12.1
Bruz_scaf_2104	Mikado_loci	five_prime_UTR	56055	56055	.	-	.	ID=BruzV2.2104G12.1.five_prime_UTR1;Parent=BruzV2.2104G12.1
###
Bruz_scaf_21043	Mikado_loci	superlocus	346	3306	.	+	.	ID=Mikado_superlocus:Bruz_scaf_21043+:346-3306;Name=superlocus:Bruz_scaf_21043+:346-3306
Bruz_scaf_21043	Mikado_loci	gene	1023	3306	18	+	.	ID=BruzV2.21043G2;Name=BruzV2.21043G2;multiexonic=False;superlocus=Mikado_superlocus:Bruz_scaf_21043+:346-3306
Bruz_scaf_21043	Mikado_loci	mRNA	1023	3306	18	+	.	ID=BruzV2.21043G2.1;Parent=BruzV2.21043G2;Name=BruzV2.21043G2.1;alias=st_MSTRG.21860.1;primary=True
Bruz_scaf_21043	Mikado_loci	exon	1023	3306	.	+	.	ID=BruzV2.21043G2.1.exon1;Parent=BruzV2.21043G2.1
Bruz_scaf_21043	Mikado_loci	five_prime_UTR	1023	1986	.	+	.	ID=BruzV2.21043G2.1.five_prime_UTR1;Parent=BruzV2.21043G2.1
Bruz_scaf_21043	Mikado_loci	CDS	1987	2724	.	+	0	ID=BruzV2.21043G2.1.CDS1;Parent=BruzV2.21043G2.1
Bruz_scaf_21043	Mikado_loci	three_prime_UTR	2725	3306	.	+	.	ID=BruzV2.21043G2.1.three_prime_UTR1;Parent=BruzV2.21043G2.1
###
Bruz_scaf_21044	Mikado_loci	superlocus	1	3385	.	-	.	ID=Mikado_superlocus:Bruz_scaf_21044-:1-3385;Name=superlocus:Bruz_scaf_21044-:1-3385
Bruz_scaf_21044	Mikado_loci	gene	1	965	18	-	.	ID=BruzV2.21044G2;Name=BruzV2.21044G2;multiexonic=False;superlocus=Mikado_superlocus:Bruz_scaf_21044-:1-3385
Bruz_scaf_21044	Mikado_loci	mRNA	1	965	18	-	.	ID=BruzV2.21044G2.1;Parent=BruzV2.21044G2;Name=BruzV2.21044G2.1;alias=v1_Bruz.21044G2.1;alias=Bruz_scaf_21044.g103.t1;primary=True
Bruz_scaf_21044	Mikado_loci	exon	1	965	.	-	.	ID=BruzV2.21044G2.1.exon1;Parent=BruzV2.21044G2.1
Bruz_scaf_21044	Mikado_loci	three_prime_UTR	1	275	.	-	.	ID=BruzV2.21044G2.1.three_prime_UTR1;Parent=BruzV2.21044G2.1
Bruz_scaf_21044	Mikado_loci	CDS	276	965	.	-	0	ID=BruzV2.21044G2.1.CDS1;Parent=BruzV2.21044G2.1
Bruz_scaf_21044	Mikado_loci	gene	1508	3385	18	-	.	ID=BruzV2.21044G4;Name=BruzV2.21044G4;multiexonic=True;superlocus=Mikado_superlocus:Bruz_scaf_21044-:1-3385
Bruz_scaf_21044	Mikado_loci	mRNA	1508	3385	18	-	.	ID=BruzV2.21044G4.1;Parent=BruzV2.21044G4;Name=BruzV2.21044G4.1;alias=v1_Bruz.21044G4.1;alias=Bruz_scaf_21044.g104.t1;canonical_junctions=1;canonical_number=1;canonical_proportion=1.0;primary=True
Bruz_scaf_21044	Mikado_loci	exon	1508	2085	.	-	.	ID=BruzV2.21044G4.1.exon1;Parent=BruzV2.21044G4.1
Bruz_scaf_21044	Mikado_loci	three_prime_UTR	1508	1547	.	-	.	ID=BruzV2.21044G4.1.three_prime_UTR1;Parent=BruzV2.21044G4.1
Bruz_scaf_21044	Mikado_loci	CDS	1548	2085	.	-	1	ID=BruzV2.21044G4.1.CDS1;Parent=BruzV2.21044G4.1
Bruz_scaf_21044	Mikado_loci	CDS	3159	3385	.	-	0	ID=BruzV2.21044G4.1.CDS2;Parent=BruzV2.21044G4.1
Bruz_scaf_21044	Mikado_loci	exon	3159	3385	.	-	.	ID=BruzV2.21044G4.1.exon2;Parent=BruzV2.21044G4.1
###
Bruz_scaf_21044	Mikado_loci	superlocus	3393	4058	.	-	.	ID=Mikado_superlocus:Bruz_scaf_21044-:3393-4058;Name=superlocus:Bruz_scaf_21044-:3393-4058
Bruz_scaf_21044	Mikado_loci	gene	3393	4058	18	-	.	ID=BruzV2.21044G6;Name=BruzV2.21044G6;multiexonic=False;superlocus=Mikado_superlocus:Bruz_scaf_21044-:3393-4058
Bruz_scaf_21044	Mikado_loci	mRNA	3393	4058	18	-	.	ID=BruzV2.21044G6.1;Parent=BruzV2.21044G6;Name=BruzV2.21044G6.1;alias=st_MSTRG.21862.1;primary=True
Bruz_scaf_21044	Mikado_loci	exon	3393	4058	.	-	.	ID=BruzV2.21044G6.1.exon1;Parent=BruzV2.21044G6.1
Bruz_scaf_21044	Mikado_loci	three_prime_UTR	3393	3393	.	-	.	ID=BruzV2.21044G6.1.three_prime_UTR1;Parent=BruzV2.21044G6.1
Bruz_scaf_21044	Mikado_loci	CDS	3394	4056	.	-	0	ID=BruzV2.21044G6.1.CDS1;Parent=BruzV2.21044G6.1
Bruz_scaf_21044	Mikado_loci	five_prime_UTR	4057	4058	.	-	.	ID=BruzV2.21044G6.1.five_prime_UTR1;Parent=BruzV2.21044G6.1
###
Bruz_scaf_21049	Mikado_loci	superlocus	326	989	.	+	.	ID=Mikado_superlocus:Bruz_scaf_21049+:326-989;Name=superlocus:Bruz_scaf_21049+:326-989
Bruz_scaf_21049	Mikado_loci	gene	326	989	19	+	.	ID=BruzV2.21049G2;Name=BruzV2.21049G2;multiexonic=True;superlocus=Mikado_superlocus:Bruz_scaf_21049+:326-989
Bruz_scaf_21049	Mikado_loci	mRNA	326	989	19	+	.	ID=BruzV2.21049G2.1;Parent=BruzV2.21049G2;Name=BruzV2.21049G2.1;alias=v1_Bruz.21049G2.1;alias=Bruz_scaf_21049.g105.t1;canonical_junctions=1;canonical_number=1;canonical_proportion=1.0;primary=True
Bruz_scaf_21049	Mikado_loci	exon	326	432	.	+	.	ID=BruzV2.21049G2.1.exon1;Parent=BruzV2.21049G2.1
Bruz_scaf_21049	Mikado_loci	five_prime_UTR	326	366	.	+	.	ID=BruzV2.21049G2.1.five_prime_UTR1;Parent=BruzV2.21049G2.1
Bruz_scaf_21049	Mikado_loci	CDS	367	432	.	+	0	ID=BruzV2.21049G2.1.CDS1;Parent=BruzV2.21049G2.1
Bruz_scaf_21049	Mikado_loci	CDS	505	741	.	+	0	ID=BruzV2.21049G2.1.CDS2;Parent=BruzV2.21049G2.1
Bruz_scaf_21049	Mikado_loci	exon	505	989	.	+	.	ID=BruzV2.21049G2.1.exon2;Parent=BruzV2.21049G2.1
Bruz_scaf_21049	Mikado_loci	three_prime_UTR	742	989	.	+	.	ID=BruzV2.21049G2.1.three_prime_UTR1;Parent=BruzV2.21049G2.1
###
Bruz_scaf_2105	Mikado_loci	superlocus	20205	21060	.	-	.	ID=Mikado_superlocus:Bruz_scaf_2105-:20205-21060;Name=superlocus:Bruz_scaf_2105-:20205-21060
Bruz_scaf_2105	Mikado_loci	gene	20205	21060	18	-	.	ID=BruzV2.2105G2;Name=BruzV2.2105G2;multiexonic=False;superlocus=Mikado_superlocus:Bruz_scaf_2105-:20205-21060
Bruz_scaf_2105	Mikado_loci	mRNA	20205	21060	18	-	.	ID=BruzV2.2105G2.1;Parent=BruzV2.2105G2;Name=BruzV2.2105G2.1;alias=st_MSTRG.21869.1;primary=True
Bruz_scaf_2105	Mikado_loci	exon	20205	21060	.	-	.	ID=BruzV2.2105G2.1.exon1;Parent=BruzV2.2105G2.1
Bruz_scaf_2105	Mikado_loci	three_prime_UTR	20205	20504	.	-	.	ID=BruzV2.2105G2.1.three_prime_UTR1;Parent=BruzV2.2105G2.1
Bruz_scaf_2105	Mikado_loci	CDS	20505	20987	.	-	0	ID=BruzV2.2105G2.1.CDS1;Parent=BruzV2.2105G2.1
Bruz_scaf_2105	Mikado_loci	five_prime_UTR	20988	21060	.	-	.	ID=BruzV2.2105G2.1.five_prime_UTR1;Parent=BruzV2.2105G2.1
###
Bruz_scaf_2105	Mikado_loci	superlocus	27591	28586	.	-	.	ID=Mikado_superlocus:Bruz_scaf_2105-:27591-28586;Name=superlocus:Bruz_scaf_2105-:27591-28586
Bruz_scaf_2105	Mikado_loci	gene	27591	28586	19	-	.	ID=BruzV2.2105G4;Name=BruzV2.2105G4;multiexonic=False;superlocus=Mikado_superlocus:Bruz_scaf_2105-:27591-28586
Bruz_scaf_2105	Mikado_loci	mRNA	27591	28586	19	-	.	ID=BruzV2.2105G4.1;Parent=BruzV2.2105G4;Name=BruzV2.2105G4.1;alias=v1_Bruz.2105G4.1;alias=MSTRG.20924.1;primary=True
Bruz_scaf_2105	Mikado_loci	exon	27591	28586	.	-	.	ID=BruzV2.2105G4.1.exon1;Parent=BruzV2.2105G4.1
Bruz_scaf_2105	Mikado_loci	three_prime_UTR	27591	27936	.	-	.	ID=BruzV2.2105G4.1.three_prime_UTR1;Parent=BruzV2.2105G4.1
Bruz_scaf_2105	Mikado_loci	CDS	27937	28425	.	-	0	ID=BruzV2.2105G4.1.CDS1;Parent=BruzV2.2105G4.1
Bruz_scaf_2105	Mikado_loci	five_prime_UTR	28426	28586	.	-	.	ID=BruzV2.2105G4.1.five_prime_UTR1;Parent=BruzV2.2105G4.1
###
Bruz_scaf_2105	Mikado_loci	superlocus	57518	58720	.	+	.	ID=Mikado_superlocus:Bruz_scaf_2105+:57518-58720;Name=superlocus:Bruz_scaf_2105+:57518-58720
Bruz_scaf_2105	Mikado_loci	gene	57518	58720	18	+	.	ID=BruzV2.2105G6;Name=BruzV2.2105G6;multiexonic=False;superlocus=Mikado_superlocus:Bruz_scaf_2105+:57518-58720
Bruz_scaf_2105	Mikado_loci	mRNA	57518	58720	18	+	.	ID=BruzV2.2105G6.1;Parent=BruzV2.2105G6;Name=BruzV2.2105G6.1;alias=st_MSTRG.21871.1;primary=True
Bruz_scaf_2105	Mikado_loci	exon	57518	58720	.	+	.	ID=BruzV2.2105G6.1.exon1;Parent=BruzV2.2105G6.1
Bruz_scaf_2105	Mikado_loci	five_prime_UTR	57518	57958	.	+	.	ID=BruzV2.2105G6.1.five_prime_UTR1;Parent=BruzV2.2105G6.1
Bruz_scaf_2105	Mikado_loci	CDS	57959	58498	.	+	0	ID=BruzV2.2105G6.1.CDS1;Parent=BruzV2.2105G6.1
Bruz_scaf_2105	Mikado_loci	three_prime_UTR	58499	58720	.	+	.	ID=BruzV2.2105G6.1.three_prime_UTR1;Parent=BruzV2.2105G6.1
###
Bruz_scaf_21052	Mikado_loci	superlocus	3282	3818	.	+	.	ID=Mikado_superlocus:Bruz_scaf_21052+:3282-3818;Name=superlocus:Bruz_scaf_21052+:3282-3818
Bruz_scaf_21052	Mikado_loci	gene	3282	3818	16	+	.	ID=BruzV2.21052G2;Name=BruzV2.21052G2;multiexonic=False;superlocus=Mikado_superlocus:Bruz_scaf_21052+:3282-3818
Bruz_scaf_21052	Mikado_loci	mRNA	3282	3818	16	+	.	ID=BruzV2.21052G2.1;Parent=BruzV2.21052G2;Name=BruzV2.21052G2.1;alias=st_MSTRG.21873.1;primary=True
Bruz_scaf_21052	Mikado_loci	exon	3282	3818	.	+	.	ID=BruzV2.21052G2.1.exon1;Parent=BruzV2.21052G2.1
Bruz_scaf_21052	Mikado_loci	five_prime_UTR	3282	3326	.	+	.	ID=BruzV2.21052G2.1.five_prime_UTR1;Parent=BruzV2.21052G2.1
Bruz_scaf_21052	Mikado_loci	CDS	3327	3818	.	+	0	ID=BruzV2.21052G2.1.CDS1;Parent=BruzV2.21052G2.1
###
Bruz_scaf_21052	Mikado_loci	superlocus	4087	5495	.	+	.	ID=Mikado_superlocus:Bruz_scaf_21052+:4087-5495;Name=superlocus:Bruz_scaf_21052+:4087-5495
Bruz_scaf_21052	Mikado_loci	gene	4087	5495	17	+	.	ID=BruzV2.21052G4;Name=BruzV2.21052G4;multiexonic=False;superlocus=Mikado_superlocus:Bruz_scaf_21052+:4087-5495
Bruz_scaf_21052	Mikado_loci	mRNA	4087	5495	17	+	.	ID=BruzV2.21052G4.1;Parent=BruzV2.21052G4;Name=BruzV2.21052G4.1;alias=st_MSTRG.21874.1;primary=True
Bruz_scaf_21052	Mikado_loci	CDS	4087	4536	.	+	0	ID=BruzV2.21052G4.1.CDS1;Parent=BruzV2.21052G4.1
Bruz_scaf_21052	Mikado_loci	exon	4087	5495	.	+	.	ID=BruzV2.21052G4.1.exon1;Parent=BruzV2.21052G4.1
Bruz_scaf_21052	Mikado_loci	three_prime_UTR	4537	5495	.	+	.	ID=BruzV2.21052G4.1.three_prime_UTR1;Parent=BruzV2.21052G4.1
###
Bruz_scaf_21055	Mikado_loci	superlocus	1992	4398	.	+	.	ID=Mikado_superlocus:Bruz_scaf_21055+:1992-4398;Name=superlocus:Bruz_scaf_21055+:1992-4398
Bruz_scaf_21055	Mikado_loci	gene	1992	4398	18	+	.	ID=BruzV2.21055G2;Name=BruzV2.21055G2;multiexonic=False;superlocus=Mikado_superlocus:Bruz_scaf_21055+:1992-4398
Bruz_scaf_21055	Mikado_loci	mRNA	1992	4398	18	+	.	ID=BruzV2.21055G2.1;Parent=BruzV2.21055G2;Name=BruzV2.21055G2.1;alias=st_MSTRG.21876.1;primary=True
Bruz_scaf_21055	Mikado_loci	exon	1992	4398	.	+	.	ID=BruzV2.21055G2.1.exon1;Parent=BruzV2.21055G2.1
Bruz_scaf_21055	Mikado_loci	five_prime_UTR	1992	2453	.	+	.	ID=BruzV2.21055G2.1.five_prime_UTR1;Parent=BruzV2.21055G2.1
Bruz_scaf_21055	Mikado_loci	CDS	2454	2870	.	+	0	ID=BruzV2.21055G2.1.CDS1;Parent=BruzV2.21055G2.1
Bruz_scaf_21055	Mikado_loci	three_prime_UTR	2871	4398	.	+	.	ID=BruzV2.21055G2.1.three_prime_UTR1;Parent=BruzV2.21055G2.1
###
Bruz_scaf_2106	Mikado_loci	superlocus	11195	14738	.	+	.	ID=Mikado_superlocus:Bruz_scaf_2106+:11195-14738;Name=superlocus:Bruz_scaf_2106+:11195-14738
Bruz_scaf_2106	Mikado_loci	gene	11195	14738	18	+	.	ID=BruzV2.2106G2;Name=BruzV2.2106G2;multiexonic=False;superlocus=Mikado_superlocus:Bruz_scaf_2106+:11195-14738
Bruz_scaf_2106	Mikado_loci	mRNA	11195	14738	18	+	.	ID=BruzV2.2106G2.1;Parent=BruzV2.2106G2;Name=BruzV2.2106G2.1;alias=st_MSTRG.21879.1;primary=True
Bruz_scaf_2106	Mikado_loci	exon	11195	14738	.	+	.	ID=BruzV2.2106G2.1.exon1;Parent=BruzV2.2106G2.1
Bruz_scaf_2106	Mikado_loci	five_prime_UTR	11195	13432	.	+	.	ID=BruzV2.2106G2.1.five_prime_UTR1;Parent=BruzV2.2106G2.1
Bruz_scaf_2106	Mikado_loci	CDS	13433	14419	.	+	0	ID=BruzV2.2106G2.1.CDS1;Parent=BruzV2.2106G2.1
Bruz_scaf_2106	Mikado_loci	three_prime_UTR	14420	14738	.	+	.	ID=BruzV2.2106G2.1.three_prime_UTR1;Parent=BruzV2.2106G2.1
Bruz_scaf_2106	Mikado_loci	gene	11996	13259	20	+	.	ID=BruzV2.2106G4;Name=BruzV2.2106G4;multiexonic=True;superlocus=Mikado_superlocus:Bruz_scaf_2106+:11195-14738
Bruz_scaf_2106	Mikado_loci	mRNA	11996	13259	20	+	.	ID=BruzV2.2106G4.1;Parent=BruzV2.2106G4;Name=BruzV2.2106G4.1;alias=v1_Bruz.2106G6.1;alias=Bruz_scaf_2106.g134.t1;canonical_junctions=1,2;canonical_number=2;canonical_proportion=1.0;primary=True
Bruz_scaf_2106	Mikado_loci	exon	11996	12735	.	+	.	ID=BruzV2.2106G4.1.exon1;Parent=BruzV2.2106G4.1
Bruz_scaf_2106	Mikado_loci	five_prime_UTR	11996	11996	.	+	.	ID=BruzV2.2106G4.1.five_prime_UTR1;Parent=BruzV2.2106G4.1
Bruz_scaf_2106	Mikado_loci	CDS	11997	12735	.	+	0	ID=BruzV2.2106G4.1.CDS1;Parent=BruzV2.2106G4.1
Bruz_scaf_2106	Mikado_loci	CDS	12977	13126	.	+	2	ID=BruzV2.2106G4.1.CDS2;Parent=BruzV2.2106G4.1
Bruz_scaf_2106	Mikado_loci	exon	12977	13126	.	+	.	ID=BruzV2.2106G4.1.exon2;Parent=BruzV2.2106G4.1
Bruz_scaf_2106	Mikado_loci	CDS	13202	13218	.	+	2	ID=BruzV2.2106G4.1.CDS3;Parent=BruzV2.2106G4.1
Bruz_scaf_2106	Mikado_loci	exon	13202	13259	.	+	.	ID=BruzV2.2106G4.1.exon3;Parent=BruzV2.2106G4.1
Bruz_scaf_2106	Mikado_loci	three_prime_UTR	13219	13259	.	+	.	ID=BruzV2.2106G4.1.three_prime_UTR1;Parent=BruzV2.2106G4.1
###
Bruz_scaf_2106	Mikado_loci	superlocus	4610	9542	.	-	.	ID=Mikado_superlocus:Bruz_scaf_2106-:4610-9542;Name=superlocus:Bruz_scaf_2106-:4610-9542
Bruz_scaf_2106	Mikado_loci	gene	4752	7255	20	-	.	ID=BruzV2.2106G6;Name=BruzV2.2106G6;multiexonic=True;superlocus=Mikado_superlocus:Bruz_scaf_2106-:4610-9542
Bruz_scaf_2106	Mikado_loci	mRNA	4752	7255	20	-	.	ID=BruzV2.2106G6.1;Parent=BruzV2.2106G6;Name=BruzV2.2106G6.1;alias=v1_Bruz.2106G4.1;alias=Bruz_scaf_2106.g133.t1;canonical_junctions=1;canonical_number=1;canonical_proportion=1.0;primary=True
Bruz_scaf_2106	Mikado_loci	exon	4752	5243	.	-	.	ID=BruzV2.2106G6.1.exon1;Parent=BruzV2.2106G6.1
Bruz_scaf_2106	Mikado_loci	three_prime_UTR	4752	4922	.	-	.	ID=BruzV2.2106G6.1.three_prime_UTR1;Parent=BruzV2.2106G6.1
Bruz_scaf_2106	Mikado_loci	CDS	4923	5243	.	-	0	ID=BruzV2.2106G6.1.CDS1;Parent=BruzV2.2106G6.1
Bruz_scaf_2106	Mikado_loci	CDS	6478	7194	.	-	0	ID=BruzV2.2106G6.1.CDS2;Parent=BruzV2.2106G6.1
Bruz_scaf_2106	Mikado_loci	exon	6478	7255	.	-	.	ID=BruzV2.2106G6.1.exon2;Parent=BruzV2.2106G6.1
Bruz_scaf_2106	Mikado_loci	five_prime_UTR	7195	7255	.	-	.	ID=BruzV2.2106G6.1.five_prime_UTR1;Parent=BruzV2.2106G6.1
###
Bruz_scaf_2106	Mikado_loci	superlocus	19836	21783	.	+	.	ID=Mikado_superlocus:Bruz_scaf_2106+:19836-21783;Name=superlocus:Bruz_scaf_2106+:19836-21783
Bruz_scaf_2106	Mikado_loci	gene	19836	21783	20	+	.	ID=BruzV2.2106G8;Name=BruzV2.2106G8;multiexonic=True;superlocus=Mikado_superlocus:Bruz_scaf_2106+:19836-21783
Bruz_scaf_2106	Mikado_loci	mRNA	19836	21783	20	+	.	ID=BruzV2.2106G8.1;Parent=BruzV2.2106G8;Name=BruzV2.2106G8.1;alias=v1_Bruz.2106G8.1;alias=Bruz_scaf_2106.g135.t1;canonical_junctions=1,2,3,4;canonical_number=4;canonical_proportion=1.0;primary=True
Bruz_scaf_2106	Mikado_loci	exon	19836	19888	.	+	.	ID=BruzV2.2106G8.1.exon1;Parent=BruzV2.2106G8.1
Bruz_scaf_2106	Mikado_loci	five_prime_UTR	19836	19837	.	+	.	ID=BruzV2.2106G8.1.five_prime_UTR1;Parent=BruzV2.2106G8.1
Bruz_scaf_2106	Mikado_loci	CDS	19838	19888	.	+	0	ID=BruzV2.2106G8.1.CDS1;Parent=BruzV2.2106G8.1
Bruz_scaf_2106	Mikado_loci	CDS	19969	20127	.	+	0	ID=BruzV2.2106G8.1.CDS2;Parent=BruzV2.2106G8.1
Bruz_scaf_2106	Mikado_loci	exon	19969	20127	.	+	.	ID=BruzV2.2106G8.1.exon2;Parent=BruzV2.2106G8.1
Bruz_scaf_2106	Mikado_loci	CDS	20316	20487	.	+	0	ID=BruzV2.2106G8.1.CDS3;Parent=BruzV2.2106G8.1
Bruz_scaf_2106	Mikado_loci	exon	20316	20487	.	+	.	ID=BruzV2.2106G8.1.exon3;Parent=BruzV2.2106G8.1
Bruz_scaf_2106	Mikado_loci	CDS	20703	21001	.	+	2	ID=BruzV2.2106G8.1.CDS4;Parent=BruzV2.2106G8.1
Bruz_scaf_2106	Mikado_loci	exon	20703	21001	.	+	.	ID=BruzV2.2106G8.1.exon4;Parent=BruzV2.2106G8.1
Bruz_scaf_2106	Mikado_loci	CDS	21395	21637	.	+	0	ID=BruzV2.2106G8.1.CDS5;Parent=BruzV2.2106G8.1
Bruz_scaf_2106	Mikado_loci	exon	21395	21783	.	+	.	ID=BruzV2.2106G8.1.exon5;Parent=BruzV2.2106G8.1
Bruz_scaf_2106	Mikado_loci	three_prime_UTR	21638	21783	.	+	.	ID=BruzV2.2106G8.1.three_prime_UTR1;Parent=BruzV2.2106G8.1
###
Bruz_scaf_2106	Mikado_loci	superlocus	40120	41272	.	+	.	ID=Mikado_superlocus:Bruz_scaf_2106+:40120-41272;Name=superlocus:Bruz_scaf_2106+:40120-41272
Bruz_scaf_2106	Mikado_loci	gene	40120	41272	17	+	.	ID=BruzV2.2106G10;Name=BruzV2.2106G10;multiexonic=False;superlocus=Mikado_superlocus:Bruz_scaf_2106+:40120-41272
Bruz_scaf_2106	Mikado_loci	mRNA	40120	41272	17	+	.	ID=BruzV2.2106G10.1;Parent=BruzV2.2106G10;Name=BruzV2.2106G10.1;alias=st_MSTRG.21881.1;primary=True
Bruz_scaf_2106	Mikado_loci	CDS	40120	40791	.	+	0	ID=BruzV2.2106G10.1.CDS1;Parent=BruzV2.2106G10.1
Bruz_scaf_2106	Mikado_loci	exon	40120	41272	.	+	.	ID=BruzV2.2106G10.1.exon1;Parent=BruzV2.2106G10.1
Bruz_scaf_2106	Mikado_loci	three_prime_UTR	40792	41272	.	+	.	ID=BruzV2.2106G10.1.three_prime_UTR1;Parent=BruzV2.2106G10.1
###
Bruz_scaf_2107	Mikado_loci	superlocus	35776	38930	.	+	.	ID=Mikado_superlocus:Bruz_scaf_2107+:35776-38930;Name=superlocus:Bruz_scaf_2107+:35776-38930
Bruz_scaf_2107	Mikado_loci	gene	35776	38930	19	+	.	ID=BruzV2.2107G2;Name=BruzV2.2107G2;multiexonic=True;superlocus=Mikado_superlocus:Bruz_scaf_2107+:35776-38930
Bruz_scaf_2107	Mikado_loci	mRNA	35776	38930	19	+	.	ID=BruzV2.2107G2.1;Parent=BruzV2.2107G2;Name=BruzV2.2107G2.1;alias=v1_Bruz.2107G2.1;alias=Bruz_scaf_2107.g137.t1;canonical_junctions=1,2,3,5,6;canonical_number=5;canonical_proportion=0.8333333333333334;primary=True
Bruz_scaf_2107	Mikado_loci	exon	35776	35807	.	+	.	ID=BruzV2.2107G2.1.exon1;Parent=BruzV2.2107G2.1
Bruz_scaf_2107	Mikado_loci	five_prime_UTR	35776	35795	.	+	.	ID=BruzV2.2107G2.1.five_prime_UTR1;Parent=BruzV2.2107G2.1
Bruz_scaf_2107	Mikado_loci	CDS	35796	35807	.	+	0	ID=BruzV2.2107G2.1.CDS1;Parent=BruzV2.2107G2.1
Bruz_scaf_2107	Mikado_loci	CDS	36940	37001	.	+	0	ID=BruzV2.2107G2.1.CDS2;Parent=BruzV2.2107G2.1
Bruz_scaf_2107	Mikado_loci	exon	36940	37001	.	+	.	ID=BruzV2.2107G2.1.exon2;Parent=BruzV2.2107G2.1
Bruz_scaf_2107	Mikado_loci	CDS	37291	37390	.	+	1	ID=BruzV2.2107G2.1.CDS3;Parent=BruzV2.2107G2.1
Bruz_scaf_2107	Mikado_loci	exon	37291	37390	.	+	.	ID=BruzV2.2107G2.1.exon3;Parent=BruzV2.2107G2.1
Bruz_scaf_2107	Mikado_loci	CDS	37474	37515	.	+	0	ID=BruzV2.2107G2.1.CDS4;Parent=BruzV2.2107G2.1
Bruz_scaf_2107	Mikado_loci	exon	37474	37515	.	+	.	ID=BruzV2.2107G2.1.exon4;Parent=BruzV2.2107G2.1
Bruz_scaf_2107	Mikado_loci	CDS	37627	37710	.	+	0	ID=BruzV2.2107G2.1.CDS5;Parent=BruzV2.2107G2.1
Bruz_scaf_2107	Mikado_loci	exon	37627	37710	.	+	.	ID=BruzV2.2107G2.1.exon5;Parent=BruzV2.2107G2.1
Bruz_scaf_2107	Mikado_loci	CDS	37866	38006	.	+	0	ID=BruzV2.2107G2.1.CDS6;Parent=BruzV2.2107G2.1
Bruz_scaf_2107	Mikado_loci	exon	37866	38046	.	+	.	ID=BruzV2.2107G2.1.exon6;Parent=BruzV2.2107G2.1
Bruz_scaf_2107	Mikado_loci	three_prime_UTR	38007	38046	.	+	.	ID=BruzV2.2107G2.1.three_prime_UTR1;Parent=BruzV2.2107G2.1
Bruz_scaf_2107	Mikado_loci	exon	38614	38930	.	+	.	ID=BruzV2.2107G2.1.exon7;Parent=BruzV2.2107G2.1
Bruz_scaf_2107	Mikado_loci	three_prime_UTR	38614	38930	.	+	.	ID=BruzV2.2107G2.1.three_prime_UTR2;Parent=BruzV2.2107G2.1
###
Bruz_scaf_21077	Mikado_loci	superlocus	172	1373	.	+	.	ID=Mikado_superlocus:Bruz_scaf_21077+:172-1373;Name=superlocus:Bruz_scaf_21077+:172-1373
Bruz_scaf_21077	Mikado_loci	gene	172	1373	18	+	.	ID=BruzV2.21077G2;Name=BruzV2.21077G2;multiexonic=False;superlocus=Mikado_superlocus:Bruz_scaf_21077+:172-1373
Bruz_scaf_21077	Mikado_loci	mRNA	172	1373	18	+	.	ID=BruzV2.21077G2.1;Parent=BruzV2.21077G2;Name=BruzV2.21077G2.1;alias=st_MSTRG.21890.1;primary=True
Bruz_scaf_21077	Mikado_loci	exon	172	1373	.	+	.	ID=BruzV2.21077G2.1.exon1;Parent=BruzV2.21077G2.1
Bruz_scaf_21077	Mikado_loci	five_prime_UTR	172	321	.	+	.	ID=BruzV2.21077G2.1.five_prime_UTR1;Parent=BruzV2.21077G2.1
Bruz_scaf_21077	Mikado_loci	CDS	322	807	.	+	0	ID=BruzV2.21077G2.1.CDS1;Parent=BruzV2.21077G2.1
Bruz_scaf_21077	Mikado_loci	three_prime_UTR	808	1373	.	+	.	ID=BruzV2.21077G2.1.three_prime_UTR1;Parent=BruzV2.21077G2.1
###
Bruz_scaf_2108	Mikado_loci	superlocus	9316	14656	.	+	.	ID=Mikado_superlocus:Bruz_scaf_2108+:9316-14656;Name=superlocus:Bruz_scaf_2108+:9316-14656
Bruz_scaf_2108	Mikado_loci	gene	9316	12508	20	+	.	ID=BruzV2.2108G2;Name=BruzV2.2108G2;multiexonic=True;superlocus=Mikado_superlocus:Bruz_scaf_2108+:9316-14656
Bruz_scaf_2108	Mikado_loci	mRNA	9316	12508	20	+	.	ID=BruzV2.2108G2.1;Parent=BruzV2.2108G2;Name=BruzV2.2108G2.1;alias=v1_Bruz.2108G10.1;alias=Bruz_scaf_2108.g138.t1;canonical_junctions=1,2,3,4,5,6,7;canonical_number=7;canonical_proportion=1.0;primary=True
Bruz_scaf_2108	Mikado_loci	exon	9316	9623	.	+	.	ID=BruzV2.2108G2.1.exon1;Parent=BruzV2.2108G2.1
Bruz_scaf_2108	Mikado_loci	five_prime_UTR	9316	9494	.	+	.	ID=BruzV2.2108G2.1.five_prime_UTR1;Parent=BruzV2.2108G2.1
Bruz_scaf_2108	Mikado_loci	CDS	9495	9623	.	+	0	ID=BruzV2.2108G2.1.CDS1;Parent=BruzV2.2108G2.1
Bruz_scaf_2108	Mikado_loci	CDS	9711	9892	.	+	0	ID=BruzV2.2108G2.1.CDS2;Parent=BruzV2.2108G2.1
Bruz_scaf_2108	Mikado_loci	exon	9711	9892	.	+	.	ID=BruzV2.2108G2.1.exon2;Parent=BruzV2.2108G2.1
Bruz_scaf_2108	Mikado_loci	CDS	9999	10098	.	+	1	ID=BruzV2.2108G2.1.CDS3;Parent=BruzV2.2108G2.1
Bruz_scaf_2108	Mikado_loci	exon	9999	10098	.	+	.	ID=BruzV2.2108G2.1.exon3;Parent=BruzV2.2108G2.1
Bruz_scaf_2108	Mikado_loci	CDS	10201	10274	.	+	0	ID=BruzV2.2108G2.1.CDS4;Parent=BruzV2.2108G2.1
Bruz_scaf_2108	Mikado_loci	exon	10201	10274	.	+	.	ID=BruzV2.2108G2.1.exon4;Parent=BruzV2.2108G2.1
Bruz_scaf_2108	Mikado_loci	CDS	11151	11332	.	+	1	ID=BruzV2.2108G2.1.CDS5;Parent=BruzV2.2108G2.1
Bruz_scaf_2108	Mikado_loci	exon	11151	11332	.	+	.	ID=BruzV2.2108G2.1.exon5;Parent=BruzV2.2108G2.1
Bruz_scaf_2108	Mikado_loci	CDS	11402	11472	.	+	2	ID=BruzV2.2108G2.1.CDS6;Parent=BruzV2.2108G2.1
Bruz_scaf_2108	Mikado_loci	exon	11402	11472	.	+	.	ID=BruzV2.2108G2.1.exon6;Parent=BruzV2.2108G2.1
Bruz_scaf_2108	Mikado_loci	CDS	11704	11787	.	+	0	ID=BruzV2.2108G2.1.CDS7;Parent=BruzV2.2108G2.1
Bruz_scaf_2108	Mikado_loci	exon	11704	11787	.	+	.	ID=BruzV2.2108G2.1.exon7;Parent=BruzV2.2108G2.1
Bruz_scaf_2108	Mikado_loci	CDS	12095	12157	.	+	0	ID=BruzV2.2108G2.1.CDS8;Parent=BruzV2.2108G2.1
Bruz_scaf_2108	Mikado_loci	exon	12095	12508	.	+	.	ID=BruzV2.2108G2.1.exon8;Parent=BruzV2.2108G2.1
Bruz_scaf_2108	Mikado_loci	three_prime_UTR	12158	12508	.	+	.	ID=BruzV2.2108G2.1.three_prime_UTR1;Parent=BruzV2.2108G2.1
###
Bruz_scaf_2108	Mikado_loci	superlocus	1	3854	.	-	.	ID=Mikado_superlocus:Bruz_scaf_2108-:1-3854;Name=superlocus:Bruz_scaf_2108-:1-3854
Bruz_scaf_2108	Mikado_loci	gene	1	3854	18	-	.	ID=BruzV2.2108G4;Name=BruzV2.2108G4;multiexonic=False;superlocus=Mikado_superlocus:Bruz_scaf_2108-:1-3854
Bruz_scaf_2108	Mikado_loci	mRNA	1	3854	18	-	.	ID=BruzV2.2108G4.1;Parent=BruzV2.2108G4;Name=BruzV2.2108G4.1;alias=st_MSTRG.21894.1;primary=True
Bruz_scaf_2108	Mikado_loci	exon	1	3854	.	-	.	ID=BruzV2.2108G4.1.exon1;Parent=BruzV2.2108G4.1
Bruz_scaf_2108	Mikado_loci	three_prime_UTR	1	2226	.	-	.	ID=BruzV2.2108G4.1.three_prime_UTR1;Parent=BruzV2.2108G4.1
Bruz_scaf_2108	Mikado_loci	CDS	2227	2820	.	-	0	ID=BruzV2.2108G4.1.CDS1;Parent=BruzV2.2108G4.1
Bruz_scaf_2108	Mikado_loci	five_prime_UTR	2821	3854	.	-	.	ID=BruzV2.2108G4.1.five_prime_UTR1;Parent=BruzV2.2108G4.1
###
Bruz_scaf_2108	Mikado_loci	superlocus	12807	16425	.	-	.	ID=Mikado_superlocus:Bruz_scaf_2108-:12807-16425;Name=superlocus:Bruz_scaf_2108-:12807-16425
Bruz_scaf_2108	Mikado_loci	gene	12807	16425	20	-	.	ID=BruzV2.2108G6;Name=BruzV2.2108G6;multiexonic=True;superlocus=Mikado_superlocus:Bruz_scaf_2108-:12807-16425
Bruz_scaf_2108	Mikado_loci	mRNA	12807	16425	20	-	.	ID=BruzV2.2108G6.1;Parent=BruzV2.2108G6;Name=BruzV2.2108G6.1;alias=v1_Bruz.2108G12.1;alias=Bruz_scaf_2108.g139.t1;canonical_junctions=1,2,3,4,5,6,7,8,9,10,11;canonical_number=11;canonical_proportion=1.0;primary=True
Bruz_scaf_2108	Mikado_loci	exon	12807	13357	.	-	.	ID=BruzV2.2108G6.1.exon1;Parent=BruzV2.2108G6.1
Bruz_scaf_2108	Mikado_loci	three_prime_UTR	12807	13138	.	-	.	ID=BruzV2.2108G6.1.three_prime_UTR1;Parent=BruzV2.2108G6.1
Bruz_scaf_2108	Mikado_loci	CDS	13139	13357	.	-	0	ID=BruzV2.2108G6.1.CDS1;Parent=BruzV2.2108G6.1
Bruz_scaf_2108	Mikado_loci	CDS	13509	13613	.	-	0	ID=BruzV2.2108G6.1.CDS2;Parent=BruzV2.2108G6.1
Bruz_scaf_2108	Mikado_loci	exon	13509	13613	.	-	.	ID=BruzV2.2108G6.1.exon2;Parent=BruzV2.2108G6.1
Bruz_scaf_2108	Mikado_loci	CDS	13688	13795	.	-	0	ID=BruzV2.2108G6.1.CDS3;Parent=BruzV2.2108G6.1
Bruz_scaf_2108	Mikado_loci	exon	13688	13795	.	-	.	ID=BruzV2.2108G6.1.exon3;Parent=BruzV2.2108G6.1
Bruz_scaf_2108	Mikado_loci	CDS	13886	14020	.	-	0	ID=BruzV2.2108G6.1.CDS4;Parent=BruzV2.2108G6.1
Bruz_scaf_2108	Mikado_loci	exon	13886	14020	.	-	.	ID=BruzV2.2108G6.1.exon4;Parent=BruzV2.2108G6.1
Bruz_scaf_2108	Mikado_loci	CDS	14341	14441	.	-	2	ID=BruzV2.2108G6.1.CDS5;Parent=BruzV2.2108G6.1
Bruz_scaf_2108	Mikado_loci	exon	14341	14441	.	-	.	ID=BruzV2.2108G6.1.exon5;Parent=BruzV2.2108G6.1
Bruz_scaf_2108	Mikado_loci	CDS	14585	14654	.	-	0	ID=BruzV2.2108G6.1.CDS6;Parent=BruzV2.2108G6.1
Bruz_scaf_2108	Mikado_loci	exon	14585	14654	.	-	.	ID=BruzV2.2108G6.1.exon6;Parent=BruzV2.2108G6.1
Bruz_scaf_2108	Mikado_loci	CDS	14726	14842	.	-	0	ID=BruzV2.2108G6.1.CDS7;Parent=BruzV2.2108G6.1
Bruz_scaf_2108	Mikado_loci	exon	14726	14842	.	-	.	ID=BruzV2.2108G6.1.exon7;Parent=BruzV2.2108G6.1
Bruz_scaf_2108	Mikado_loci	CDS	15104	15244	.	-	0	ID=BruzV2.2108G6.1.CDS8;Parent=BruzV2.2108G6.1
Bruz_scaf_2108	Mikado_loci	exon	15104	15244	.	-	.	ID=BruzV2.2108G6.1.exon8;Parent=BruzV2.2108G6.1
Bruz_scaf_2108	Mikado_loci	CDS	15603	15671	.	-	0	ID=BruzV2.2108G6.1.CDS9;Parent=BruzV2.2108G6.1
Bruz_scaf_2108	Mikado_loci	exon	15603	15671	.	-	.	ID=BruzV2.2108G6.1.exon9;Parent=BruzV2.2108G6.1
Bruz_scaf_2108	Mikado_loci	CDS	15791	15880	.	-	0	ID=BruzV2.2108G6.1.CDS10;Parent=BruzV2.2108G6.1
Bruz_scaf_2108	Mikado_loci	exon	15791	15880	.	-	.	ID=BruzV2.2108G6.1.exon10;Parent=BruzV2.2108G6.1
Bruz_scaf_2108	Mikado_loci	CDS	16003	16182	.	-	0	ID=BruzV2.2108G6.1.CDS11;Parent=BruzV2.2108G6.1
Bruz_scaf_2108	Mikado_loci	exon	16003	16182	.	-	.	ID=BruzV2.2108G6.1.exon11;Parent=BruzV2.2108G6.1
Bruz_scaf_2108	Mikado_loci	CDS	16260	16292	.	-	0	ID=BruzV2.2108G6.1.CDS12;Parent=BruzV2.2108G6.1
Bruz_scaf_2108	Mikado_loci	exon	16260	16425	.	-	.	ID=BruzV2.2108G6.1.exon12;Parent=BruzV2.2108G6.1
Bruz_scaf_2108	Mikado_loci	five_prime_UTR	16293	16425	.	-	.	ID=BruzV2.2108G6.1.five_prime_UTR1;Parent=BruzV2.2108G6.1
###
Bruz_scaf_2108	Mikado_loci	superlocus	39321	39876	.	-	.	ID=Mikado_superlocus:Bruz_scaf_2108-:39321-39876;Name=superlocus:Bruz_scaf_2108-:39321-39876
Bruz_scaf_2108	Mikado_loci	gene	39321	39876	18	-	.	ID=BruzV2.2108G8;Name=BruzV2.2108G8;multiexonic=False;superlocus=Mikado_superlocus:Bruz_scaf_2108-:39321-39876
Bruz_scaf_2108	Mikado_loci	mRNA	39321	39876	18	-	.	ID=BruzV2.2108G8.1;Parent=BruzV2.2108G8;Name=BruzV2.2108G8.1;alias=st_MSTRG.21900.1;primary=True
Bruz_scaf_2108	Mikado_loci	exon	39321	39876	.	-	.	ID=BruzV2.2108G8.1.exon1;Parent=BruzV2.2108G8.1
Bruz_scaf_2108	Mikado_loci	three_prime_UTR	39321	39562	.	-	.	ID=BruzV2.2108G8.1.three_prime_UTR1;Parent=BruzV2.2108G8.1
Bruz_scaf_2108	Mikado_loci	CDS	39563	39874	.	-	0	ID=BruzV2.2108G8.1.CDS1;Parent=BruzV2.2108G8.1
Bruz_scaf_2108	Mikado_loci	five_prime_UTR	39875	39876	.	-	.	ID=BruzV2.2108G8.1.five_prime_UTR1;Parent=BruzV2.2108G8.1
###
Bruz_scaf_2108	Mikado_loci	superlocus	44450	47542	.	+	.	ID=Mikado_superlocus:Bruz_scaf_2108+:44450-47542;Name=superlocus:Bruz_scaf_2108+:44450-47542
Bruz_scaf_2108	Mikado_loci	gene	44456	47423	20	+	.	ID=BruzV2.2108G10;Name=BruzV2.2108G10;multiexonic=True;superlocus=Mikado_superlocus:Bruz_scaf_2108+:44450-47542
Bruz_scaf_2108	Mikado_loci	mRNA	44456	47423	20	+	.	ID=BruzV2.2108G10.1;Parent=BruzV2.2108G10;Name=BruzV2.2108G10.1;alias=v1_Bruz.2108G16.1;alias=Bruz_scaf_2108.g140.t1;canonical_junctions=1,2;canonical_number=2;canonical_proportion=1.0;primary=True
Bruz_scaf_2108	Mikado_loci	exon	44456	44657	.	+	.	ID=BruzV2.2108G10.1.exon1;Parent=BruzV2.2108G10.1
Bruz_scaf_2108	Mikado_loci	five_prime_UTR	44456	44594	.	+	.	ID=BruzV2.2108G10.1.five_prime_UTR1;Parent=BruzV2.2108G10.1
Bruz_scaf_2108	Mikado_loci	CDS	44595	44657	.	+	0	ID=BruzV2.2108G10.1.CDS1;Parent=BruzV2.2108G10.1
Bruz_scaf_2108	Mikado_loci	CDS	46548	46634	.	+	0	ID=BruzV2.2108G10.1.CDS2;Parent=BruzV2.2108G10.1
Bruz_scaf_2108	Mikado_loci	exon	46548	46634	.	+	.	ID=BruzV2.2108G10.1.exon2;Parent=BruzV2.2108G10.1
Bruz_scaf_2108	Mikado_loci	CDS	46733	47251	.	+	0	ID=BruzV2.2108G10.1.CDS3;Parent=BruzV2.2108G10.1
Bruz_scaf_2108	Mikado_loci	exon	46733	47423	.	+	.	ID=BruzV2.2108G10.1.exon3;Parent=BruzV2.2108G10.1
Bruz_scaf_2108	Mikado_loci	three_prime_UTR	47252	47423	.	+	.	ID=BruzV2.2108G10.1.three_prime_UTR1;Parent=BruzV2.2108G10.1
###
Bruz_scaf_2108	Mikado_loci	superlocus	51002	51614	.	+	.	ID=Mikado_superlocus:Bruz_scaf_2108+:51002-51614;Name=superlocus:Bruz_scaf_2108+:51002-51614
Bruz_scaf_2108	Mikado_loci	gene	51002	51614	18	+	.	ID=BruzV2.2108G12;Name=BruzV2.2108G12;multiexonic=False;superlocus=Mikado_superlocus:Bruz_scaf_2108+:51002-51614
Bruz_scaf_2108	Mikado_loci	mRNA	51002	51614	18	+	.	ID=BruzV2.2108G12.1;Parent=BruzV2.2108G12;Name=BruzV2.2108G12.1;alias=st_MSTRG.21903.1;primary=True
Bruz_scaf_2108	Mikado_loci	exon	51002	51614	.	+	.	ID=BruzV2.2108G12.1.exon1;Parent=BruzV2.2108G12.1
Bruz_scaf_2108	Mikado_loci	five_prime_UTR	51002	51002	.	+	.	ID=BruzV2.2108G12.1.five_prime_UTR1;Parent=BruzV2.2108G12.1
Bruz_scaf_2108	Mikado_loci	CDS	51003	51503	.	+	0	ID=BruzV2.2108G12.1.CDS1;Parent=BruzV2.2108G12.1
Bruz_scaf_2108	Mikado_loci	three_prime_UTR	51504	51614	.	+	.	ID=BruzV2.2108G12.1.three_prime_UTR1;Parent=BruzV2.2108G12.1
###
Bruz_scaf_2108	Mikado_loci	superlocus	55526	58073	.	+	.	ID=Mikado_superlocus:Bruz_scaf_2108+:55526-58073;Name=superlocus:Bruz_scaf_2108+:55526-58073
Bruz_scaf_2108	Mikado_loci	gene	55526	57950	21	+	.	ID=BruzV2.2108G14;Name=BruzV2.2108G14;multiexonic=True;superlocus=Mikado_superlocus:Bruz_scaf_2108+:55526-58073
Bruz_scaf_2108	Mikado_loci	mRNA	55526	57950	21	+	.	ID=BruzV2.2108G14.1;Parent=BruzV2.2108G14;Name=BruzV2.2108G14.1;alias=v1_Bruz.2108G20.1;alias=Bruz_scaf_2108.g141.t1;canonical_junctions=1,2,3;canonical_number=3;canonical_proportion=0.75;primary=True
Bruz_scaf_2108	Mikado_loci	exon	55526	55584	.	+	.	ID=BruzV2.2108G14.1.exon1;Parent=BruzV2.2108G14.1
Bruz_scaf_2108	Mikado_loci	five_prime_UTR	55526	55584	.	+	.	ID=BruzV2.2108G14.1.five_prime_UTR1;Parent=BruzV2.2108G14.1
Bruz_scaf_2108	Mikado_loci	exon	56189	56567	.	+	.	ID=BruzV2.2108G14.1.exon2;Parent=BruzV2.2108G14.1
Bruz_scaf_2108	Mikado_loci	five_prime_UTR	56189	56192	.	+	.	ID=BruzV2.2108G14.1.five_prime_UTR2;Parent=BruzV2.2108G14.1
Bruz_scaf_2108	Mikado_loci	CDS	56193	56567	.	+	0	ID=BruzV2.2108G14.1.CDS1;Parent=BruzV2.2108G14.1
Bruz_scaf_2108	Mikado_loci	CDS	56684	56794	.	+	0	ID=BruzV2.2108G14.1.CDS2;Parent=BruzV2.2108G14.1
Bruz_scaf_2108	Mikado_loci	exon	56684	56794	.	+	.	ID=BruzV2.2108G14.1.exon3;Parent=BruzV2.2108G14.1
Bruz_scaf_2108	Mikado_loci	CDS	56875	56970	.	+	0	ID=BruzV2.2108G14.1.CDS3;Parent=BruzV2.2108G14.1
Bruz_scaf_2108	Mikado_loci	exon	56875	56970	.	+	.	ID=BruzV2.2108G14.1.exon4;Parent=BruzV2.2108G14.1
Bruz_scaf_2108	Mikado_loci	CDS	57051	57722	.	+	0	ID=BruzV2.2108G14.1.CDS4;Parent=BruzV2.2108G14.1
Bruz_scaf_2108	Mikado_loci	exon	57051	57950	.	+	.	ID=BruzV2.2108G14.1.exon5;Parent=BruzV2.2108G14.1
Bruz_scaf_2108	Mikado_loci	three_prime_UTR	57723	57950	.	+	.	ID=BruzV2.2108G14.1.three_prime_UTR1;Parent=BruzV2.2108G14.1
###
Bruz_scaf_21085	Mikado_loci	superlocus	2815	4098	.	+	.	ID=Mikado_superlocus:Bruz_scaf_21085+:2815-4098;Name=superlocus:Bruz_scaf_21085+:2815-4098
Bruz_scaf_21085	Mikado_loci	gene	2815	3687	19	+	.	ID=BruzV2.21085G2;Name=BruzV2.21085G2;multiexonic=False;superlocus=Mikado_superlocus:Bruz_scaf_21085+:2815-4098
Bruz_scaf_21085	Mikado_loci	mRNA	2815	3687	19	+	.	ID=BruzV2.21085G2.1;Parent=BruzV2.21085G2;Name=BruzV2.21085G2.1;alias=v1_Bruz.21085G2.1;alias=MSTRG.20957.1;primary=True
Bruz_scaf_21085	Mikado_loci	exon	2815	3687	.	+	.	ID=BruzV2.21085G2.1.exon1;Parent=BruzV2.21085G2.1
Bruz_scaf_21085	Mikado_loci	five_prime_UTR	2815	3006	.	+	.	ID=BruzV2.21085G2.1.five_prime_UTR1;Parent=BruzV2.21085G2.1
Bruz_scaf_21085	Mikado_loci	CDS	3007	3333	.	+	0	ID=BruzV2.21085G2.1.CDS1;Parent=BruzV2.21085G2.1
Bruz_scaf_21085	Mikado_loci	three_prime_UTR	3334	3687	.	+	.	ID=BruzV2.21085G2.1.three_prime_UTR1;Parent=BruzV2.21085G2.1
###
Bruz_scaf_21086	Mikado_loci	superlocus	1	3135	.	-	.	ID=Mikado_superlocus:Bruz_scaf_21086-:1-3135;Name=superlocus:Bruz_scaf_21086-:1-3135
Bruz_scaf_21086	Mikado_loci	gene	1	3032	18	-	.	ID=BruzV2.21086G2;Name=BruzV2.21086G2;multiexonic=False;superlocus=Mikado_superlocus:Bruz_scaf_21086-:1-3135
Bruz_scaf_21086	Mikado_loci	mRNA	1	3032	18	-	.	ID=BruzV2.21086G2.1;Parent=BruzV2.21086G2;Name=BruzV2.21086G2.1;alias=st_MSTRG.21907.1;primary=True
Bruz_scaf_21086	Mikado_loci	exon	1	3032	.	-	.	ID=BruzV2.21086G2.1.exon1;Parent=BruzV2.21086G2.1
Bruz_scaf_21086	Mikado_loci	three_prime_UTR	1	98	.	-	.	ID=BruzV2.21086G2.1.three_prime_UTR1;Parent=BruzV2.21086G2.1
Bruz_scaf_21086	Mikado_loci	CDS	99	539	.	-	0	ID=BruzV2.21086G2.1.CDS1;Parent=BruzV2.21086G2.1
Bruz_scaf_21086	Mikado_loci	five_prime_UTR	540	3032	.	-	.	ID=BruzV2.21086G2.1.five_prime_UTR1;Parent=BruzV2.21086G2.1
Bruz_scaf_21086	Mikado_loci	gene	1083	3135	20	-	.	ID=BruzV2.21086G4;Name=BruzV2.21086G4;multiexonic=True;superlocus=Mikado_superlocus:Bruz_scaf_21086-:1-3135
Bruz_scaf_21086	Mikado_loci	mRNA	1083	3135	20	-	.	ID=BruzV2.21086G4.1;Parent=BruzV2.21086G4;Name=BruzV2.21086G4.1;alias=v1_Bruz.21086G2.1;alias=Bruz_scaf_21086.g106.t1;canonical_junctions=1,2,3;canonical_number=3;canonical_proportion=1.0;primary=True
Bruz_scaf_21086	Mikado_loci	exon	1083	1157	.	-	.	ID=BruzV2.21086G4.1.exon1;Parent=BruzV2.21086G4.1
Bruz_scaf_21086	Mikado_loci	three_prime_UTR	1083	1144	.	-	.	ID=BruzV2.21086G4.1.three_prime_UTR1;Parent=BruzV2.21086G4.1
Bruz_scaf_21086	Mikado_loci	CDS	1145	1157	.	-	1	ID=BruzV2.21086G4.1.CDS1;Parent=BruzV2.21086G4.1
Bruz_scaf_21086	Mikado_loci	CDS	1317	1564	.	-	0	ID=BruzV2.21086G4.1.CDS2;Parent=BruzV2.21086G4.1
Bruz_scaf_21086	Mikado_loci	exon	1317	1564	.	-	.	ID=BruzV2.21086G4.1.exon2;Parent=BruzV2.21086G4.1
Bruz_scaf_21086	Mikado_loci	CDS	2081	2304	.	-	2	ID=BruzV2.21086G4.1.CDS3;Parent=BruzV2.21086G4.1
Bruz_scaf_21086	Mikado_loci	exon	2081	2304	.	-	.	ID=BruzV2.21086G4.1.exon3;Parent=BruzV2.21086G4.1
Bruz_scaf_21086	Mikado_loci	CDS	2444	2750	.	-	0	ID=BruzV2.21086G4.1.CDS4;Parent=BruzV2.21086G4.1
Bruz_scaf_21086	Mikado_loci	exon	2444	3135	.	-	.	ID=BruzV2.21086G4.1.exon4;Parent=BruzV2.21086G4.1
Bruz_scaf_21086	Mikado_loci	five_prime_UTR	2751	3135	.	-	.	ID=BruzV2.21086G4.1.five_prime_UTR1;Parent=BruzV2.21086G4.1
###
Bruz_scaf_2109	Mikado_loci	superlocus	45716	47922	.	+	.	ID=Mikado_superlocus:Bruz_scaf_2109+:45716-47922;Name=superlocus:Bruz_scaf_2109+:45716-47922
Bruz_scaf_2109	Mikado_loci	gene	45716	47922	19	+	.	ID=BruzV2.2109G2;Name=BruzV2.2109G2;multiexonic=True;superlocus=Mikado_superlocus:Bruz_scaf_2109+:45716-47922
Bruz_scaf_2109	Mikado_loci	mRNA	45716	47922	19	+	.	ID=BruzV2.2109G2.1;Parent=BruzV2.2109G2;Name=BruzV2.2109G2.1;alias=v1_Bruz.2109G10.1;alias=Bruz_scaf_2109.g142.t1;canonical_junctions=1;canonical_number=1;canonical_proportion=1.0;primary=True
Bruz_scaf_2109	Mikado_loci	exon	45716	46650	.	+	.	ID=BruzV2.2109G2.1.exon1;Parent=BruzV2.2109G2.1
Bruz_scaf_2109	Mikado_loci	five_prime_UTR	45716	45849	.	+	.	ID=BruzV2.2109G2.1.five_prime_UTR1;Parent=BruzV2.2109G2.1
Bruz_scaf_2109	Mikado_loci	CDS	45850	46650	.	+	0	ID=BruzV2.2109G2.1.CDS1;Parent=BruzV2.2109G2.1
Bruz_scaf_2109	Mikado_loci	CDS	47373	47675	.	+	0	ID=BruzV2.2109G2.1.CDS2;Parent=BruzV2.2109G2.1
Bruz_scaf_2109	Mikado_loci	exon	47373	47922	.	+	.	ID=BruzV2.2109G2.1.exon2;Parent=BruzV2.2109G2.1
Bruz_scaf_2109	Mikado_loci	three_prime_UTR	47676	47922	.	+	.	ID=BruzV2.2109G2.1.three_prime_UTR1;Parent=BruzV2.2109G2.1
###
Bruz_scaf_21090	Mikado_loci	superlocus	4809	5479	.	-	.	ID=Mikado_superlocus:Bruz_scaf_21090-:4809-5479;Name=superlocus:Bruz_scaf_21090-:4809-5479
Bruz_scaf_21090	Mikado_loci	gene	4809	5479	18	-	.	ID=BruzV2.21090G2;Name=BruzV2.21090G2;multiexonic=False;superlocus=Mikado_superlocus:Bruz_scaf_21090-:4809-5479
Bruz_scaf_21090	Mikado_loci	mRNA	4809	5479	18	-	.	ID=BruzV2.21090G2.1;Parent=BruzV2.21090G2;Name=BruzV2.21090G2.1;alias=st_MSTRG.21913.1;primary=True
Bruz_scaf_21090	Mikado_loci	exon	4809	5479	.	-	.	ID=BruzV2.21090G2.1.exon1;Parent=BruzV2.21090G2.1
Bruz_scaf_21090	Mikado_loci	three_prime_UTR	4809	4998	.	-	.	ID=BruzV2.21090G2.1.three_prime_UTR1;Parent=BruzV2.21090G2.1
Bruz_scaf_21090	Mikado_loci	CDS	4999	5478	.	-	0	ID=BruzV2.21090G2.1.CDS1;Parent=BruzV2.21090G2.1
Bruz_scaf_21090	Mikado_loci	five_prime_UTR	5479	5479	.	-	.	ID=BruzV2.21090G2.1.five_prime_UTR1;Parent=BruzV2.21090G2.1
###
Bruz_scaf_21095	Mikado_loci	superlocus	1	4996	.	-	.	ID=Mikado_superlocus:Bruz_scaf_21095-:1-4996;Name=superlocus:Bruz_scaf_21095-:1-4996
Bruz_scaf_21095	Mikado_loci	gene	1	4996	18	-	.	ID=BruzV2.21095G2;Name=BruzV2.21095G2;multiexonic=False;superlocus=Mikado_superlocus:Bruz_scaf_21095-:1-4996
Bruz_scaf_21095	Mikado_loci	mRNA	1	4996	18	-	.	ID=BruzV2.21095G2.1;Parent=BruzV2.21095G2;Name=BruzV2.21095G2.1;alias=st_MSTRG.21915.1;primary=True
Bruz_scaf_21095	Mikado_loci	exon	1	4996	.	-	.	ID=BruzV2.21095G2.1.exon1;Parent=BruzV2.21095G2.1
Bruz_scaf_21095	Mikado_loci	three_prime_UTR	1	448	.	-	.	ID=BruzV2.21095G2.1.three_prime_UTR1;Parent=BruzV2.21095G2.1
Bruz_scaf_21095	Mikado_loci	CDS	449	1603	.	-	0	ID=BruzV2.21095G2.1.CDS1;Parent=BruzV2.21095G2.1
Bruz_scaf_21095	Mikado_loci	five_prime_UTR	1604	4996	.	-	.	ID=BruzV2.21095G2.1.five_prime_UTR1;Parent=BruzV2.21095G2.1
###
Bruz_scaf_211	Mikado_loci	superlocus	537	1915	.	-	.	ID=Mikado_superlocus:Bruz_scaf_211-:537-1915;Name=superlocus:Bruz_scaf_211-:537-1915
Bruz_scaf_211	Mikado_loci	gene	537	1915	19	-	.	ID=BruzV2.211G2;Name=BruzV2.211G2;multiexonic=False;superlocus=Mikado_superlocus:Bruz_scaf_211-:537-1915
Bruz_scaf_211	Mikado_loci	mRNA	537	1915	19	-	.	ID=BruzV2.211G2.1;Parent=BruzV2.211G2;Name=BruzV2.211G2.1;alias=v1_Bruz.211G2.1;alias=Bruz_scaf_211.g179.t1;primary=True
Bruz_scaf_211	Mikado_loci	exon	537	1915	.	-	.	ID=BruzV2.211G2.1.exon1;Parent=BruzV2.211G2.1
Bruz_scaf_211	Mikado_loci	three_prime_UTR	537	815	.	-	.	ID=BruzV2.211G2.1.three_prime_UTR1;Parent=BruzV2.211G2.1
Bruz_scaf_211	Mikado_loci	CDS	816	1736	.	-	0	ID=BruzV2.211G2.1.CDS1;Parent=BruzV2.211G2.1
Bruz_scaf_211	Mikado_loci	five_prime_UTR	1737	1915	.	-	.	ID=BruzV2.211G2.1.five_prime_UTR1;Parent=BruzV2.211G2.1
###
Bruz_scaf_211	Mikado_loci	superlocus	2224	5285	.	-	.	ID=Mikado_superlocus:Bruz_scaf_211-:2224-5285;Name=superlocus:Bruz_scaf_211-:2224-5285
Bruz_scaf_211	Mikado_loci	gene	2224	5285	21	-	.	ID=BruzV2.211G4;Name=BruzV2.211G4;multiexonic=True;superlocus=Mikado_superlocus:Bruz_scaf_211-:2224-5285
Bruz_scaf_211	Mikado_loci	mRNA	2224	5285	21	-	.	ID=BruzV2.211G4.1;Parent=BruzV2.211G4;Name=BruzV2.211G4.1;alias=v1_Bruz.211G4.1;alias=Bruz_scaf_211.g180.t1;canonical_junctions=1,2,3;canonical_number=3;canonical_proportion=1.0;primary=True
Bruz_scaf_211	Mikado_loci	exon	2224	2261	.	-	.	ID=BruzV2.211G4.1.exon1;Parent=BruzV2.211G4.1
Bruz_scaf_211	Mikado_loci	three_prime_UTR	2224	2255	.	-	.	ID=BruzV2.211G4.1.three_prime_UTR1;Parent=BruzV2.211G4.1
Bruz_scaf_211	Mikado_loci	CDS	2256	2261	.	-	0	ID=BruzV2.211G4.1.CDS1;Parent=BruzV2.211G4.1
Bruz_scaf_211	Mikado_loci	CDS	2339	4162	.	-	0	ID=BruzV2.211G4.1.CDS2;Parent=BruzV2.211G4.1
Bruz_scaf_211	Mikado_loci	exon	2339	4162	.	-	.	ID=BruzV2.211G4.1.exon2;Parent=BruzV2.211G4.1
Bruz_scaf_211	Mikado_loci	CDS	4286	4312	.	-	0	ID=BruzV2.211G4.1.CDS3;Parent=BruzV2.211G4.1
Bruz_scaf_211	Mikado_loci	exon	4286	4351	.	-	.	ID=BruzV2.211G4.1.exon3;Parent=BruzV2.211G4.1
Bruz_scaf_211	Mikado_loci	five_prime_UTR	4313	4351	.	-	.	ID=BruzV2.211G4.1.five_prime_UTR1;Parent=BruzV2.211G4.1
Bruz_scaf_211	Mikado_loci	exon	5089	5285	.	-	.	ID=BruzV2.211G4.1.exon4;Parent=BruzV2.211G4.1
Bruz_scaf_211	Mikado_loci	five_prime_UTR	5089	5285	.	-	.	ID=BruzV2.211G4.1.five_prime_UTR2;Parent=BruzV2.211G4.1
###
Bruz_scaf_211	Mikado_loci	superlocus	12369	15225	.	-	.	ID=Mikado_superlocus:Bruz_scaf_211-:12369-15225;Name=superlocus:Bruz_scaf_211-:12369-15225
Bruz_scaf_211	Mikado_loci	gene	12547	15225	20	-	.	ID=BruzV2.211G6;Name=BruzV2.211G6;multiexonic=True;superlocus=Mikado_superlocus:Bruz_scaf_211-:12369-15225
Bruz_scaf_211	Mikado_loci	mRNA	12547	15225	20	-	.	ID=BruzV2.211G6.1;Parent=BruzV2.211G6;Name=BruzV2.211G6.1;alias=v1_Bruz.211G6.1;alias=Bruz_scaf_211.g181.t1;canonical_junctions=1,2,3;canonical_number=3;canonical_proportion=1.0;primary=True
Bruz_scaf_211	Mikado_loci	exon	12547	12925	.	-	.	ID=BruzV2.211G6.1.exon1;Parent=BruzV2.211G6.1
Bruz_scaf_211	Mikado_loci	three_prime_UTR	12547	12853	.	-	.	ID=BruzV2.211G6.1.three_prime_UTR1;Parent=BruzV2.211G6.1
Bruz_scaf_211	Mikado_loci	CDS	12854	12925	.	-	0	ID=BruzV2.211G6.1.CDS1;Parent=BruzV2.211G6.1
Bruz_scaf_211	Mikado_loci	CDS	13228	13296	.	-	0	ID=BruzV2.211G6.1.CDS2;Parent=BruzV2.211G6.1
Bruz_scaf_211	Mikado_loci	exon	13228	13296	.	-	.	ID=BruzV2.211G6.1.exon2;Parent=BruzV2.211G6.1
Bruz_scaf_211	Mikado_loci	CDS	13436	13501	.	-	0	ID=BruzV2.211G6.1.CDS3;Parent=BruzV2.211G6.1
Bruz_scaf_211	Mikado_loci	exon	13436	13501	.	-	.	ID=BruzV2.211G6.1.exon3;Parent=BruzV2.211G6.1
Bruz_scaf_211	Mikado_loci	CDS	13608	14645	.	-	0	ID=BruzV2.211G6.1.CDS4;Parent=BruzV2.211G6.1
Bruz_scaf_211	Mikado_loci	exon	13608	15225	.	-	.	ID=BruzV2.211G6.1.exon4;Parent=BruzV2.211G6.1
Bruz_scaf_211	Mikado_loci	five_prime_UTR	14646	15225	.	-	.	ID=BruzV2.211G6.1.five_prime_UTR1;Parent=BruzV2.211G6.1
Bruz_scaf_211	Mikado_loci	mRNA	12547	13855	17	-	.	ID=BruzV2.211G6.2;Parent=BruzV2.211G6;Name=BruzV2.211G6.2;alias=v1_Bruz.211G6.2;alias=Bruz_scaf_211.g181.t2;canonical_junctions=1,2,3;canonical_number=3;canonical_proportion=1.0;ccode=j;primary=False
Bruz_scaf_211	Mikado_loci	exon	12547	12925	.	-	.	ID=BruzV2.211G6.2.exon1;Parent=BruzV2.211G6.2
Bruz_scaf_211	Mikado_loci	three_prime_UTR	12547	12853	.	-	.	ID=BruzV2.211G6.2.three_prime_UTR1;Parent=BruzV2.211G6.2
Bruz_scaf_211	Mikado_loci	CDS	12854	12925	.	-	0	ID=BruzV2.211G6.2.CDS1;Parent=BruzV2.211G6.2
Bruz_scaf_211	Mikado_loci	CDS	13234	13296	.	-	0	ID=BruzV2.211G6.2.CDS2;Parent=BruzV2.211G6.2
Bruz_scaf_211	Mikado_loci	exon	13234	13296	.	-	.	ID=BruzV2.211G6.2.exon2;Parent=BruzV2.211G6.2
Bruz_scaf_211	Mikado_loci	CDS	13436	13501	.	-	0	ID=BruzV2.211G6.2.CDS3;Parent=BruzV2.211G6.2
Bruz_scaf_211	Mikado_loci	exon	13436	13501	.	-	.	ID=BruzV2.211G6.2.exon3;Parent=BruzV2.211G6.2
Bruz_scaf_211	Mikado_loci	CDS	13608	13853	.	-	0	ID=BruzV2.211G6.2.CDS4;Parent=BruzV2.211G6.2
Bruz_scaf_211	Mikado_loci	exon	13608	13855	.	-	.	ID=BruzV2.211G6.2.exon4;Parent=BruzV2.211G6.2
Bruz_scaf_211	Mikado_loci	five_prime_UTR	13854	13855	.	-	.	ID=BruzV2.211G6.2.five_prime_UTR1;Parent=BruzV2.211G6.2
###
Bruz_scaf_211	Mikado_loci	superlocus	19383	26535	.	-	.	ID=Mikado_superlocus:Bruz_scaf_211-:19383-26535;Name=superlocus:Bruz_scaf_211-:19383-26535
Bruz_scaf_211	Mikado_loci	gene	19627	26535	20	-	.	ID=BruzV2.211G8;Name=BruzV2.211G8;multiexonic=True;superlocus=Mikado_superlocus:Bruz_scaf_211-:19383-26535
Bruz_scaf_211	Mikado_loci	mRNA	19627	26535	20	-	.	ID=BruzV2.211G8.1;Parent=BruzV2.211G8;Name=BruzV2.211G8.1;alias=v1_Bruz.211G8.1;alias=Bruz_scaf_211.g182.t1;canonical_junctions=1,2,3,4,5,6;canonical_number=6;canonical_proportion=1.0;primary=True
Bruz_scaf_211	Mikado_loci	exon	19627	20077	.	-	.	ID=BruzV2.211G8.1.exon1;Parent=BruzV2.211G8.1
Bruz_scaf_211	Mikado_loci	three_prime_UTR	19627	20077	.	-	.	ID=BruzV2.211G8.1.three_prime_UTR1;Parent=BruzV2.211G8.1
Bruz_scaf_211	Mikado_loci	exon	20201	20396	.	-	.	ID=BruzV2.211G8.1.exon2;Parent=BruzV2.211G8.1
Bruz_scaf_211	Mikado_loci	three_prime_UTR	20201	20224	.	-	.	ID=BruzV2.211G8.1.three_prime_UTR2;Parent=BruzV2.211G8.1
Bruz_scaf_211	Mikado_loci	CDS	20225	20396	.	-	1	ID=BruzV2.211G8.1.CDS1;Parent=BruzV2.211G8.1
Bruz_scaf_211	Mikado_loci	CDS	20659	20757	.	-	1	ID=BruzV2.211G8.1.CDS2;Parent=BruzV2.211G8.1
Bruz_scaf_211	Mikado_loci	exon	20659	20757	.	-	.	ID=BruzV2.211G8.1.exon3;Parent=BruzV2.211G8.1
Bruz_scaf_211	Mikado_loci	CDS	20847	20887	.	-	0	ID=BruzV2.211G8.1.CDS3;Parent=BruzV2.211G8.1
Bruz_scaf_211	Mikado_loci	exon	20847	20887	.	-	.	ID=BruzV2.211G8.1.exon4;Parent=BruzV2.211G8.1
Bruz_scaf_211	Mikado_loci	CDS	21010	21131	.	-	2	ID=BruzV2.211G8.1.CDS4;Parent=BruzV2.211G8.1
Bruz_scaf_211	Mikado_loci	exon	21010	21131	.	-	.	ID=BruzV2.211G8.1.exon5;Parent=BruzV2.211G8.1
Bruz_scaf_211	Mikado_loci	CDS	21237	21729	.	-	0	ID=BruzV2.211G8.1.CDS5;Parent=BruzV2.211G8.1
Bruz_scaf_211	Mikado_loci	exon	21237	21818	.	-	.	ID=BruzV2.211G8.1.exon6;Parent=BruzV2.211G8.1
Bruz_scaf_211	Mikado_loci	five_prime_UTR	21730	21818	.	-	.	ID=BruzV2.211G8.1.five_prime_UTR1;Parent=BruzV2.211G8.1
Bruz_scaf_211	Mikado_loci	exon	26487	26535	.	-	.	ID=BruzV2.211G8.1.exon7;Parent=BruzV2.211G8.1
Bruz_scaf_211	Mikado_loci	five_prime_UTR	26487	26535	.	-	.	ID=BruzV2.211G8.1.five_prime_UTR2;Parent=BruzV2.211G8.1
###
Bruz_scaf_211	Mikado_loci	superlocus	36686	37433	.	+	.	ID=Mikado_superlocus:Bruz_scaf_211+:36686-37433;Name=superlocus:Bruz_scaf_211+:36686-37433
Bruz_scaf_211	Mikado_loci	gene	36686	37433	18	+	.	ID=BruzV2.211G10;Name=BruzV2.211G10;multiexonic=False;superlocus=Mikado_superlocus:Bruz_scaf_211+:36686-37433
Bruz_scaf_211	Mikado_loci	mRNA	36686	37433	18	+	.	ID=BruzV2.211G10.1;Parent=BruzV2.211G10;Name=BruzV2.211G10.1;alias=st_MSTRG.21925.1;primary=True
Bruz_scaf_211	Mikado_loci	exon	36686	37433	.	+	.	ID=BruzV2.211G10.1.exon1;Parent=BruzV2.211G10.1
Bruz_scaf_211	Mikado_loci	five_prime_UTR	36686	36717	.	+	.	ID=BruzV2.211G10.1.five_prime_UTR1;Parent=BruzV2.211G10.1
Bruz_scaf_211	Mikado_loci	CDS	36718	37062	.	+	0	ID=BruzV2.211G10.1.CDS1;Parent=BruzV2.211G10.1
Bruz_scaf_211	Mikado_loci	three_prime_UTR	37063	37433	.	+	.	ID=BruzV2.211G10.1.three_prime_UTR1;Parent=BruzV2.211G10.1
###
Bruz_scaf_211	Mikado_loci	superlocus	44776	50050	.	+	.	ID=Mikado_superlocus:Bruz_scaf_211+:44776-50050;Name=superlocus:Bruz_scaf_211+:44776-50050
Bruz_scaf_211	Mikado_loci	gene	44776	50050	21	+	.	ID=BruzV2.211G12;Name=BruzV2.211G12;multiexonic=True;superlocus=Mikado_superlocus:Bruz_scaf_211+:44776-50050
Bruz_scaf_211	Mikado_loci	mRNA	44776	50050	21	+	.	ID=BruzV2.211G12.1;Parent=BruzV2.211G12;Name=BruzV2.211G12.1;alias=v1_Bruz.211G16.1;alias=Bruz_scaf_211.g184.t1;canonical_junctions=1,2,3,4,5,6,7;canonical_number=7;canonical_proportion=1.0;primary=True
Bruz_scaf_211	Mikado_loci	exon	44776	45135	.	+	.	ID=BruzV2.211G12.1.exon1;Parent=BruzV2.211G12.1
Bruz_scaf_211	Mikado_loci	five_prime_UTR	44776	45135	.	+	.	ID=BruzV2.211G12.1.five_prime_UTR1;Parent=BruzV2.211G12.1
Bruz_scaf_211	Mikado_loci	exon	46553	47801	.	+	.	ID=BruzV2.211G12.1.exon2;Parent=BruzV2.211G12.1
Bruz_scaf_211	Mikado_loci	five_prime_UTR	46553	46593	.	+	.	ID=BruzV2.211G12.1.five_prime_UTR2;Parent=BruzV2.211G12.1
Bruz_scaf_211	Mikado_loci	CDS	46594	47801	.	+	0	ID=BruzV2.211G12.1.CDS1;Parent=BruzV2.211G12.1
Bruz_scaf_211	Mikado_loci	CDS	47902	48196	.	+	1	ID=BruzV2.211G12.1.CDS2;Parent=BruzV2.211G12.1
Bruz_scaf_211	Mikado_loci	exon	47902	48196	.	+	.	ID=BruzV2.211G12.1.exon3;Parent=BruzV2.211G12.1
Bruz_scaf_211	Mikado_loci	CDS	48324	48530	.	+	0	ID=BruzV2.211G12.1.CDS3;Parent=BruzV2.211G12.1
Bruz_scaf_211	Mikado_loci	exon	48324	48530	.	+	.	ID=BruzV2.211G12.1.exon4;Parent=BruzV2.211G12.1
Bruz_scaf_211	Mikado_loci	CDS	48616	48789	.	+	0	ID=BruzV2.211G12.1.CDS4;Parent=BruzV2.211G12.1
Bruz_scaf_211	Mikado_loci	exon	48616	48789	.	+	.	ID=BruzV2.211G12.1.exon5;Parent=BruzV2.211G12.1
Bruz_scaf_211	Mikado_loci	CDS	48933	49127	.	+	0	ID=BruzV2.211G12.1.CDS5;Parent=BruzV2.211G12.1
Bruz_scaf_211	Mikado_loci	exon	48933	49127	.	+	.	ID=BruzV2.211G12.1.exon6;Parent=BruzV2.211G12.1
Bruz_scaf_211	Mikado_loci	CDS	49238	49351	.	+	0	ID=BruzV2.211G12.1.CDS6;Parent=BruzV2.211G12.1
Bruz_scaf_211	Mikado_loci	exon	49238	49351	.	+	.	ID=BruzV2.211G12.1.exon7;Parent=BruzV2.211G12.1
Bruz_scaf_211	Mikado_loci	CDS	49504	49854	.	+	0	ID=BruzV2.211G12.1.CDS7;Parent=BruzV2.211G12.1
Bruz_scaf_211	Mikado_loci	exon	49504	50050	.	+	.	ID=BruzV2.211G12.1.exon8;Parent=BruzV2.211G12.1
Bruz_scaf_211	Mikado_loci	three_prime_UTR	49855	50050	.	+	.	ID=BruzV2.211G12.1.three_prime_UTR1;Parent=BruzV2.211G12.1
###
Bruz_scaf_211	Mikado_loci	superlocus	54823	57224	.	-	.	ID=Mikado_superlocus:Bruz_scaf_211-:54823-57224;Name=superlocus:Bruz_scaf_211-:54823-57224
Bruz_scaf_211	Mikado_loci	gene	54823	57224	18	-	.	ID=BruzV2.211G14;Name=BruzV2.211G14;multiexonic=False;superlocus=Mikado_superlocus:Bruz_scaf_211-:54823-57224
Bruz_scaf_211	Mikado_loci	mRNA	54823	57224	18	-	.	ID=BruzV2.211G14.1;Parent=BruzV2.211G14;Name=BruzV2.211G14.1;alias=st_MSTRG.21927.1;primary=True
Bruz_scaf_211	Mikado_loci	exon	54823	57224	.	-	.	ID=BruzV2.211G14.1.exon1;Parent=BruzV2.211G14.1
Bruz_scaf_211	Mikado_loci	three_prime_UTR	54823	55651	.	-	.	ID=BruzV2.211G14.1.three_prime_UTR1;Parent=BruzV2.211G14.1
Bruz_scaf_211	Mikado_loci	CDS	55652	56251	.	-	0	ID=BruzV2.211G14.1.CDS1;Parent=BruzV2.211G14.1
Bruz_scaf_211	Mikado_loci	five_prime_UTR	56252	57224	.	-	.	ID=BruzV2.211G14.1.five_prime_UTR1;Parent=BruzV2.211G14.1
###
Bruz_scaf_211	Mikado_loci	superlocus	69261	69808	.	+	.	ID=Mikado_superlocus:Bruz_scaf_211+:69261-69808;Name=superlocus:Bruz_scaf_211+:69261-69808
Bruz_scaf_211	Mikado_loci	gene	69261	69808	18	+	.	ID=BruzV2.211G16;Name=BruzV2.211G16;multiexonic=False;superlocus=Mikado_superlocus:Bruz_scaf_211+:69261-69808
Bruz_scaf_211	Mikado_loci	mRNA	69261	69808	18	+	.	ID=BruzV2.211G16.1;Parent=BruzV2.211G16;Name=BruzV2.211G16.1;alias=st_MSTRG.21929.1;primary=True
Bruz_scaf_211	Mikado_loci	exon	69261	69808	.	+	.	ID=BruzV2.211G16.1.exon1;Parent=BruzV2.211G16.1
Bruz_scaf_211	Mikado_loci	five_prime_UTR	69261	69417	.	+	.	ID=BruzV2.211G16.1.five_prime_UTR1;Parent=BruzV2.211G16.1
Bruz_scaf_211	Mikado_loci	CDS	69418	69807	.	+	0	ID=BruzV2.211G16.1.CDS1;Parent=BruzV2.211G16.1
Bruz_scaf_211	Mikado_loci	three_prime_UTR	69808	69808	.	+	.	ID=BruzV2.211G16.1.three_prime_UTR1;Parent=BruzV2.211G16.1
###
Bruz_scaf_211	Mikado_loci	superlocus	72292	72637	.	+	.	ID=Mikado_superlocus:Bruz_scaf_211+:72292-72637;Name=superlocus:Bruz_scaf_211+:72292-72637
Bruz_scaf_211	Mikado_loci	gene	72292	72637	18	+	.	ID=BruzV2.211G18;Name=BruzV2.211G18;multiexonic=False;superlocus=Mikado_superlocus:Bruz_scaf_211+:72292-72637
Bruz_scaf_211	Mikado_loci	mRNA	72292	72637	18	+	.	ID=BruzV2.211G18.1;Parent=BruzV2.211G18;Name=BruzV2.211G18.1;alias=st_MSTRG.21930.1;primary=True
Bruz_scaf_211	Mikado_loci	exon	72292	72637	.	+	.	ID=BruzV2.211G18.1.exon1;Parent=BruzV2.211G18.1
Bruz_scaf_211	Mikado_loci	five_prime_UTR	72292	72292	.	+	.	ID=BruzV2.211G18.1.five_prime_UTR1;Parent=BruzV2.211G18.1
Bruz_scaf_211	Mikado_loci	CDS	72293	72595	.	+	0	ID=BruzV2.211G18.1.CDS1;Parent=BruzV2.211G18.1
Bruz_scaf_211	Mikado_loci	three_prime_UTR	72596	72637	.	+	.	ID=BruzV2.211G18.1.three_prime_UTR1;Parent=BruzV2.211G18.1
###
Bruz_scaf_211	Mikado_loci	superlocus	68083	68881	.	-	.	ID=Mikado_superlocus:Bruz_scaf_211-:68083-68881;Name=superlocus:Bruz_scaf_211-:68083-68881
Bruz_scaf_211	Mikado_loci	gene	68083	68881	19	-	.	ID=BruzV2.211G20;Name=BruzV2.211G20;multiexonic=False;superlocus=Mikado_superlocus:Bruz_scaf_211-:68083-68881
Bruz_scaf_211	Mikado_loci	mRNA	68083	68881	19	-	.	ID=BruzV2.211G20.1;Parent=BruzV2.211G20;Name=BruzV2.211G20.1;alias=v1_Bruz.211G22.1;alias=MSTRG.20981.1;primary=True
Bruz_scaf_211	Mikado_loci	exon	68083	68881	.	-	.	ID=BruzV2.211G20.1.exon1;Parent=BruzV2.211G20.1
Bruz_scaf_211	Mikado_loci	three_prime_UTR	68083	68114	.	-	.	ID=BruzV2.211G20.1.three_prime_UTR1;Parent=BruzV2.211G20.1
Bruz_scaf_211	Mikado_loci	CDS	68115	68414	.	-	0	ID=BruzV2.211G20.1.CDS1;Parent=BruzV2.211G20.1
Bruz_scaf_211	Mikado_loci	five_prime_UTR	68415	68881	.	-	.	ID=BruzV2.211G20.1.five_prime_UTR1;Parent=BruzV2.211G20.1
###
Bruz_scaf_211	Mikado_loci	superlocus	76503	78998	.	-	.	ID=Mikado_superlocus:Bruz_scaf_211-:76503-78998;Name=superlocus:Bruz_scaf_211-:76503-78998
Bruz_scaf_211	Mikado_loci	gene	77358	78995	19	-	.	ID=BruzV2.211G22;Name=BruzV2.211G22;multiexonic=True;superlocus=Mikado_superlocus:Bruz_scaf_211-:76503-78998
Bruz_scaf_211	Mikado_loci	mRNA	77358	78995	19	-	.	ID=BruzV2.211G22.1;Parent=BruzV2.211G22;Name=BruzV2.211G22.1;alias=v1_Bruz.211G26.1;alias=Bruz_scaf_211.g185.t1;canonical_junctions=1,2,3,4;canonical_number=4;canonical_proportion=1.0;primary=True
Bruz_scaf_211	Mikado_loci	exon	77358	77449	.	-	.	ID=BruzV2.211G22.1.exon1;Parent=BruzV2.211G22.1
Bruz_scaf_211	Mikado_loci	three_prime_UTR	77358	77440	.	-	.	ID=BruzV2.211G22.1.three_prime_UTR1;Parent=BruzV2.211G22.1
Bruz_scaf_211	Mikado_loci	CDS	77441	77449	.	-	0	ID=BruzV2.211G22.1.CDS1;Parent=BruzV2.211G22.1
Bruz_scaf_211	Mikado_loci	CDS	77585	77857	.	-	0	ID=BruzV2.211G22.1.CDS2;Parent=BruzV2.211G22.1
Bruz_scaf_211	Mikado_loci	exon	77585	77857	.	-	.	ID=BruzV2.211G22.1.exon2;Parent=BruzV2.211G22.1
Bruz_scaf_211	Mikado_loci	CDS	77951	78072	.	-	2	ID=BruzV2.211G22.1.CDS3;Parent=BruzV2.211G22.1
Bruz_scaf_211	Mikado_loci	exon	77951	78072	.	-	.	ID=BruzV2.211G22.1.exon3;Parent=BruzV2.211G22.1
Bruz_scaf_211	Mikado_loci	CDS	78366	78454	.	-	1	ID=BruzV2.211G22.1.CDS4;Parent=BruzV2.211G22.1
Bruz_scaf_211	Mikado_loci	exon	78366	78454	.	-	.	ID=BruzV2.211G22.1.exon4;Parent=BruzV2.211G22.1
Bruz_scaf_211	Mikado_loci	CDS	78964	78995	.	-	0	ID=BruzV2.211G22.1.CDS5;Parent=BruzV2.211G22.1
Bruz_scaf_211	Mikado_loci	exon	78964	78995	.	-	.	ID=BruzV2.211G22.1.exon5;Parent=BruzV2.211G22.1
###
Bruz_scaf_211	Mikado_loci	superlocus	84387	85322	.	-	.	ID=Mikado_superlocus:Bruz_scaf_211-:84387-85322;Name=superlocus:Bruz_scaf_211-:84387-85322
Bruz_scaf_211	Mikado_loci	gene	84387	85322	16	-	.	ID=BruzV2.211G24;Name=BruzV2.211G24;multiexonic=False;superlocus=Mikado_superlocus:Bruz_scaf_211-:84387-85322
Bruz_scaf_211	Mikado_loci	mRNA	84387	85322	16	-	.	ID=BruzV2.211G24.1;Parent=BruzV2.211G24;Name=BruzV2.211G24.1;alias=st_MSTRG.21933.1;primary=True
Bruz_scaf_211	Mikado_loci	CDS	84387	84683	.	-	0	ID=BruzV2.211G24.1.CDS1;Parent=BruzV2.211G24.1
Bruz_scaf_211	Mikado_loci	exon	84387	85322	.	-	.	ID=BruzV2.211G24.1.exon1;Parent=BruzV2.211G24.1
Bruz_scaf_211	Mikado_loci	five_prime_UTR	84684	85322	.	-	.	ID=BruzV2.211G24.1.five_prime_UTR1;Parent=BruzV2.211G24.1
###
Bruz_scaf_211	Mikado_loci	superlocus	90780	95035	.	-	.	ID=Mikado_superlocus:Bruz_scaf_211-:90780-95035;Name=superlocus:Bruz_scaf_211-:90780-95035
Bruz_scaf_211	Mikado_loci	gene	90780	95035	20	-	.	ID=BruzV2.211G26;Name=BruzV2.211G26;multiexonic=True;superlocus=Mikado_superlocus:Bruz_scaf_211-:90780-95035
Bruz_scaf_211	Mikado_loci	mRNA	90780	95035	20	-	.	ID=BruzV2.211G26.1;Parent=BruzV2.211G26;Name=BruzV2.211G26.1;alias=v1_Bruz.211G30.1;alias=Bruz_scaf_211.g186.t1;canonical_junctions=1,2;canonical_number=2;canonical_proportion=1.0;primary=True
Bruz_scaf_211	Mikado_loci	exon	90780	90847	.	-	.	ID=BruzV2.211G26.1.exon1;Parent=BruzV2.211G26.1
Bruz_scaf_211	Mikado_loci	three_prime_UTR	90780	90824	.	-	.	ID=BruzV2.211G26.1.three_prime_UTR1;Parent=BruzV2.211G26.1
Bruz_scaf_211	Mikado_loci	CDS	90825	90847	.	-	2	ID=BruzV2.211G26.1.CDS1;Parent=BruzV2.211G26.1
Bruz_scaf_211	Mikado_loci	CDS	91011	91491	.	-	0	ID=BruzV2.211G26.1.CDS2;Parent=BruzV2.211G26.1
Bruz_scaf_211	Mikado_loci	exon	91011	91491	.	-	.	ID=BruzV2.211G26.1.exon2;Parent=BruzV2.211G26.1
Bruz_scaf_211	Mikado_loci	CDS	94194	94613	.	-	0	ID=BruzV2.211G26.1.CDS3;Parent=BruzV2.211G26.1
Bruz_scaf_211	Mikado_loci	exon	94194	95035	.	-	.	ID=BruzV2.211G26.1.exon3;Parent=BruzV2.211G26.1
Bruz_scaf_211	Mikado_loci	five_prime_UTR	94614	95035	.	-	.	ID=BruzV2.211G26.1.five_prime_UTR1;Parent=BruzV2.211G26.1
###
Bruz_scaf_211	Mikado_loci	superlocus	123097	124919	.	+	.	ID=Mikado_superlocus:Bruz_scaf_211+:123097-124919;Name=superlocus:Bruz_scaf_211+:123097-124919
Bruz_scaf_211	Mikado_loci	gene	123166	124486	20	+	.	ID=BruzV2.211G28;Name=BruzV2.211G28;multiexonic=True;superlocus=Mikado_superlocus:Bruz_scaf_211+:123097-124919
Bruz_scaf_211	Mikado_loci	mRNA	123166	124486	20	+	.	ID=BruzV2.211G28.1;Parent=BruzV2.211G28;Name=BruzV2.211G28.1;alias=v1_Bruz.211G32.1;alias=Bruz_scaf_211.g187.t1;canonical_junctions=1,2;canonical_number=2;canonical_proportion=1.0;primary=True
Bruz_scaf_211	Mikado_loci	exon	123166	123311	.	+	.	ID=BruzV2.211G28.1.exon1;Parent=BruzV2.211G28.1
Bruz_scaf_211	Mikado_loci	five_prime_UTR	123166	123285	.	+	.	ID=BruzV2.211G28.1.five_prime_UTR1;Parent=BruzV2.211G28.1
Bruz_scaf_211	Mikado_loci	CDS	123286	123311	.	+	0	ID=BruzV2.211G28.1.CDS1;Parent=BruzV2.211G28.1
Bruz_scaf_211	Mikado_loci	CDS	123472	123782	.	+	1	ID=BruzV2.211G28.1.CDS2;Parent=BruzV2.211G28.1
Bruz_scaf_211	Mikado_loci	exon	123472	123782	.	+	.	ID=BruzV2.211G28.1.exon2;Parent=BruzV2.211G28.1
Bruz_scaf_211	Mikado_loci	CDS	123948	124414	.	+	2	ID=BruzV2.211G28.1.CDS3;Parent=BruzV2.211G28.1
Bruz_scaf_211	Mikado_loci	exon	123948	124486	.	+	.	ID=BruzV2.211G28.1.exon3;Parent=BruzV2.211G28.1
Bruz_scaf_211	Mikado_loci	three_prime_UTR	124415	124486	.	+	.	ID=BruzV2.211G28.1.three_prime_UTR1;Parent=BruzV2.211G28.1
###
Bruz_scaf_211	Mikado_loci	superlocus	125735	128725	.	-	.	ID=Mikado_superlocus:Bruz_scaf_211-:125735-128725;Name=superlocus:Bruz_scaf_211-:125735-128725
Bruz_scaf_211	Mikado_loci	gene	125857	128725	20	-	.	ID=BruzV2.211G30;Name=BruzV2.211G30;multiexonic=True;superlocus=Mikado_superlocus:Bruz_scaf_211-:125735-128725
Bruz_scaf_211	Mikado_loci	mRNA	125857	128725	20	-	.	ID=BruzV2.211G30.1;Parent=BruzV2.211G30;Name=BruzV2.211G30.1;alias=v1_Bruz.211G34.1;alias=Bruz_scaf_211.g188.t1;canonical_junctions=1,2,3,4,5;canonical_number=5;canonical_proportion=1.0;primary=True
Bruz_scaf_211	Mikado_loci	exon	125857	126018	.	-	.	ID=BruzV2.211G30.1.exon1;Parent=BruzV2.211G30.1
Bruz_scaf_211	Mikado_loci	three_prime_UTR	125857	125992	.	-	.	ID=BruzV2.211G30.1.three_prime_UTR1;Parent=BruzV2.211G30.1
Bruz_scaf_211	Mikado_loci	CDS	125993	126018	.	-	2	ID=BruzV2.211G30.1.CDS1;Parent=BruzV2.211G30.1
Bruz_scaf_211	Mikado_loci	CDS	126117	126627	.	-	0	ID=BruzV2.211G30.1.CDS2;Parent=BruzV2.211G30.1
Bruz_scaf_211	Mikado_loci	exon	126117	126627	.	-	.	ID=BruzV2.211G30.1.exon2;Parent=BruzV2.211G30.1
Bruz_scaf_211	Mikado_loci	CDS	126743	126838	.	-	0	ID=BruzV2.211G30.1.CDS3;Parent=BruzV2.211G30.1
Bruz_scaf_211	Mikado_loci	exon	126743	126838	.	-	.	ID=BruzV2.211G30.1.exon3;Parent=BruzV2.211G30.1
Bruz_scaf_211	Mikado_loci	CDS	126959	127002	.	-	2	ID=BruzV2.211G30.1.CDS4;Parent=BruzV2.211G30.1
Bruz_scaf_211	Mikado_loci	exon	126959	127002	.	-	.	ID=BruzV2.211G30.1.exon4;Parent=BruzV2.211G30.1
Bruz_scaf_211	Mikado_loci	CDS	127268	127769	.	-	0	ID=BruzV2.211G30.1.CDS5;Parent=BruzV2.211G30.1
Bruz_scaf_211	Mikado_loci	exon	127268	127769	.	-	.	ID=BruzV2.211G30.1.exon5;Parent=BruzV2.211G30.1
Bruz_scaf_211	Mikado_loci	CDS	127878	128201	.	-	0	ID=BruzV2.211G30.1.CDS6;Parent=BruzV2.211G30.1
Bruz_scaf_211	Mikado_loci	exon	127878	128725	.	-	.	ID=BruzV2.211G30.1.exon6;Parent=BruzV2.211G30.1
Bruz_scaf_211	Mikado_loci	five_prime_UTR	128202	128725	.	-	.	ID=BruzV2.211G30.1.five_prime_UTR1;Parent=BruzV2.211G30.1
###
Bruz_scaf_211	Mikado_loci	superlocus	133760	135159	.	-	.	ID=Mikado_superlocus:Bruz_scaf_211-:133760-135159;Name=superlocus:Bruz_scaf_211-:133760-135159
Bruz_scaf_211	Mikado_loci	gene	133760	135159	18	-	.	ID=BruzV2.211G32;Name=BruzV2.211G32;multiexonic=False;superlocus=Mikado_superlocus:Bruz_scaf_211-:133760-135159
Bruz_scaf_211	Mikado_loci	mRNA	133760	135159	18	-	.	ID=BruzV2.211G32.1;Parent=BruzV2.211G32;Name=BruzV2.211G32.1;alias=st_MSTRG.21936.1;primary=True
Bruz_scaf_211	Mikado_loci	exon	133760	135159	.	-	.	ID=BruzV2.211G32.1.exon1;Parent=BruzV2.211G32.1
Bruz_scaf_211	Mikado_loci	three_prime_UTR	133760	133760	.	-	.	ID=BruzV2.211G32.1.three_prime_UTR1;Parent=BruzV2.211G32.1
Bruz_scaf_211	Mikado_loci	CDS	133761	134372	.	-	0	ID=BruzV2.211G32.1.CDS1;Parent=BruzV2.211G32.1
Bruz_scaf_211	Mikado_loci	five_prime_UTR	134373	135159	.	-	.	ID=BruzV2.211G32.1.five_prime_UTR1;Parent=BruzV2.211G32.1
###
Bruz_scaf_211	Mikado_loci	superlocus	141494	144125	.	-	.	ID=Mikado_superlocus:Bruz_scaf_211-:141494-144125;Name=superlocus:Bruz_scaf_211-:141494-144125
Bruz_scaf_211	Mikado_loci	gene	141727	144125	20	-	.	ID=BruzV2.211G34;Name=BruzV2.211G34;multiexonic=True;superlocus=Mikado_superlocus:Bruz_scaf_211-:141494-144125
Bruz_scaf_211	Mikado_loci	mRNA	141727	144125	20	-	.	ID=BruzV2.211G34.1;Parent=BruzV2.211G34;Name=BruzV2.211G34.1;alias=v1_Bruz.211G38.1;alias=Bruz_scaf_211.g189.t1;canonical_junctions=1,2,3,4,5;canonical_number=5;canonical_proportion=1.0;primary=True
Bruz_scaf_211	Mikado_loci	exon	141727	141830	.	-	.	ID=BruzV2.211G34.1.exon1;Parent=BruzV2.211G34.1
Bruz_scaf_211	Mikado_loci	three_prime_UTR	141727	141786	.	-	.	ID=BruzV2.211G34.1.three_prime_UTR1;Parent=BruzV2.211G34.1
Bruz_scaf_211	Mikado_loci	CDS	141787	141830	.	-	2	ID=BruzV2.211G34.1.CDS1;Parent=BruzV2.211G34.1
Bruz_scaf_211	Mikado_loci	CDS	141943	142453	.	-	0	ID=BruzV2.211G34.1.CDS2;Parent=BruzV2.211G34.1
Bruz_scaf_211	Mikado_loci	exon	141943	142453	.	-	.	ID=BruzV2.211G34.1.exon2;Parent=BruzV2.211G34.1
Bruz_scaf_211	Mikado_loci	CDS	142551	142646	.	-	0	ID=BruzV2.211G34.1.CDS3;Parent=BruzV2.211G34.1
Bruz_scaf_211	Mikado_loci	exon	142551	142646	.	-	.	ID=BruzV2.211G34.1.exon3;Parent=BruzV2.211G34.1
Bruz_scaf_211	Mikado_loci	CDS	142718	142761	.	-	2	ID=BruzV2.211G34.1.CDS4;Parent=BruzV2.211G34.1
Bruz_scaf_211	Mikado_loci	exon	142718	142761	.	-	.	ID=BruzV2.211G34.1.exon4;Parent=BruzV2.211G34.1
Bruz_scaf_211	Mikado_loci	CDS	142927	143428	.	-	0	ID=BruzV2.211G34.1.CDS5;Parent=BruzV2.211G34.1
Bruz_scaf_211	Mikado_loci	exon	142927	143428	.	-	.	ID=BruzV2.211G34.1.exon5;Parent=BruzV2.211G34.1
Bruz_scaf_211	Mikado_loci	CDS	143555	143926	.	-	0	ID=BruzV2.211G34.1.CDS6;Parent=BruzV2.211G34.1
Bruz_scaf_211	Mikado_loci	exon	143555	144125	.	-	.	ID=BruzV2.211G34.1.exon6;Parent=BruzV2.211G34.1
Bruz_scaf_211	Mikado_loci	five_prime_UTR	143927	144125	.	-	.	ID=BruzV2.211G34.1.five_prime_UTR1;Parent=BruzV2.211G34.1
###
Bruz_scaf_2110	Mikado_loci	superlocus	15533	16439	.	+	.	ID=Mikado_superlocus:Bruz_scaf_2110+:15533-16439;Name=superlocus:Bruz_scaf_2110+:15533-16439
Bruz_scaf_2110	Mikado_loci	gene	15533	16439	18	+	.	ID=BruzV2.2110G2;Name=BruzV2.2110G2;multiexonic=False;superlocus=Mikado_superlocus:Bruz_scaf_2110+:15533-16439
Bruz_scaf_2110	Mikado_loci	mRNA	15533	16439	18	+	.	ID=BruzV2.2110G2.1;Parent=BruzV2.2110G2;Name=BruzV2.2110G2.1;alias=v1_Bruz.2110G2.1;alias=MSTRG.20991.1;primary=True
Bruz_scaf_2110	Mikado_loci	CDS	15533	16000	.	+	0	ID=BruzV2.2110G2.1.CDS1;Parent=BruzV2.2110G2.1
Bruz_scaf_2110	Mikado_loci	exon	15533	16439	.	+	.	ID=BruzV2.2110G2.1.exon1;Parent=BruzV2.2110G2.1
Bruz_scaf_2110	Mikado_loci	three_prime_UTR	16001	16439	.	+	.	ID=BruzV2.2110G2.1.three_prime_UTR1;Parent=BruzV2.2110G2.1
###
Bruz_scaf_21104	Mikado_loci	superlocus	946	5468	.	+	.	ID=Mikado_superlocus:Bruz_scaf_21104+:946-5468;Name=superlocus:Bruz_scaf_21104+:946-5468
Bruz_scaf_21104	Mikado_loci	gene	946	5468	20	+	.	ID=BruzV2.21104G2;Name=BruzV2.21104G2;multiexonic=True;superlocus=Mikado_superlocus:Bruz_scaf_21104+:946-5468
Bruz_scaf_21104	Mikado_loci	mRNA	946	5468	20	+	.	ID=BruzV2.21104G2.1;Parent=BruzV2.21104G2;Name=BruzV2.21104G2.1;alias=v1_Bruz.21104G2.1;alias=Bruz_scaf_21104.g107.t1;canonical_junctions=1,3,4;canonical_number=3;canonical_proportion=0.75;primary=True
Bruz_scaf_21104	Mikado_loci	exon	946	1443	.	+	.	ID=BruzV2.21104G2.1.exon1;Parent=BruzV2.21104G2.1
Bruz_scaf_21104	Mikado_loci	five_prime_UTR	946	1104	.	+	.	ID=BruzV2.21104G2.1.five_prime_UTR1;Parent=BruzV2.21104G2.1
Bruz_scaf_21104	Mikado_loci	CDS	1105	1443	.	+	0	ID=BruzV2.21104G2.1.CDS1;Parent=BruzV2.21104G2.1
Bruz_scaf_21104	Mikado_loci	CDS	1573	2281	.	+	0	ID=BruzV2.21104G2.1.CDS2;Parent=BruzV2.21104G2.1
Bruz_scaf_21104	Mikado_loci	exon	1573	2281	.	+	.	ID=BruzV2.21104G2.1.exon2;Parent=BruzV2.21104G2.1
Bruz_scaf_21104	Mikado_loci	CDS	2654	4020	.	+	2	ID=BruzV2.21104G2.1.CDS3;Parent=BruzV2.21104G2.1
Bruz_scaf_21104	Mikado_loci	exon	2654	4020	.	+	.	ID=BruzV2.21104G2.1.exon3;Parent=BruzV2.21104G2.1
Bruz_scaf_21104	Mikado_loci	CDS	4190	5281	.	+	0	ID=BruzV2.21104G2.1.CDS4;Parent=BruzV2.21104G2.1
Bruz_scaf_21104	Mikado_loci	exon	4190	5281	.	+	.	ID=BruzV2.21104G2.1.exon4;Parent=BruzV2.21104G2.1
Bruz_scaf_21104	Mikado_loci	CDS	5361	5411	.	+	0	ID=BruzV2.21104G2.1.CDS5;Parent=BruzV2.21104G2.1
Bruz_scaf_21104	Mikado_loci	exon	5361	5468	.	+	.	ID=BruzV2.21104G2.1.exon5;Parent=BruzV2.21104G2.1
Bruz_scaf_21104	Mikado_loci	three_prime_UTR	5412	5468	.	+	.	ID=BruzV2.21104G2.1.three_prime_UTR1;Parent=BruzV2.21104G2.1
###
Bruz_scaf_21108	Mikado_loci	superlocus	1049	2295	.	-	.	ID=Mikado_superlocus:Bruz_scaf_21108-:1049-2295;Name=superlocus:Bruz_scaf_21108-:1049-2295
Bruz_scaf_21108	Mikado_loci	gene	1049	2295	18	-	.	ID=BruzV2.21108G2;Name=BruzV2.21108G2;multiexonic=False;superlocus=Mikado_superlocus:Bruz_scaf_21108-:1049-2295
Bruz_scaf_21108	Mikado_loci	mRNA	1049	2295	18	-	.	ID=BruzV2.21108G2.1;Parent=BruzV2.21108G2;Name=BruzV2.21108G2.1;alias=st_MSTRG.21942.1;primary=True
Bruz_scaf_21108	Mikado_loci	exon	1049	2295	.	-	.	ID=BruzV2.21108G2.1.exon1;Parent=BruzV2.21108G2.1
Bruz_scaf_21108	Mikado_loci	three_prime_UTR	1049	1279	.	-	.	ID=BruzV2.21108G2.1.three_prime_UTR1;Parent=BruzV2.21108G2.1
Bruz_scaf_21108	Mikado_loci	CDS	1280	2173	.	-	0	ID=BruzV2.21108G2.1.CDS1;Parent=BruzV2.21108G2.1
Bruz_scaf_21108	Mikado_loci	five_prime_UTR	2174	2295	.	-	.	ID=BruzV2.21108G2.1.five_prime_UTR1;Parent=BruzV2.21108G2.1
###
Bruz_scaf_21108	Mikado_loci	superlocus	2604	3587	.	-	.	ID=Mikado_superlocus:Bruz_scaf_21108-:2604-3587;Name=superlocus:Bruz_scaf_21108-:2604-3587
Bruz_scaf_21108	Mikado_loci	gene	2604	3587	18	-	.	ID=BruzV2.21108G4;Name=BruzV2.21108G4;multiexonic=False;superlocus=Mikado_superlocus:Bruz_scaf_21108-:2604-3587
Bruz_scaf_21108	Mikado_loci	mRNA	2604	3587	18	-	.	ID=BruzV2.21108G4.1;Parent=BruzV2.21108G4;Name=BruzV2.21108G4.1;alias=st_MSTRG.21943.1;primary=True
Bruz_scaf_21108	Mikado_loci	exon	2604	3587	.	-	.	ID=BruzV2.21108G4.1.exon1;Parent=BruzV2.21108G4.1
Bruz_scaf_21108	Mikado_loci	three_prime_UTR	2604	2606	.	-	.	ID=BruzV2.21108G4.1.three_prime_UTR1;Parent=BruzV2.21108G4.1
Bruz_scaf_21108	Mikado_loci	CDS	2607	3332	.	-	0	ID=BruzV2.21108G4.1.CDS1;Parent=BruzV2.21108G4.1
Bruz_scaf_21108	Mikado_loci	five_prime_UTR	3333	3587	.	-	.	ID=BruzV2.21108G4.1.five_prime_UTR1;Parent=BruzV2.21108G4.1
###
Bruz_scaf_2111	Mikado_loci	superlocus	23682	27895	.	-	.	ID=Mikado_superlocus:Bruz_scaf_2111-:23682-27895;Name=superlocus:Bruz_scaf_2111-:23682-27895
Bruz_scaf_2111	Mikado_loci	gene	23917	27895	20	-	.	ID=BruzV2.2111G2;Name=BruzV2.2111G2;multiexonic=True;superlocus=Mikado_superlocus:Bruz_scaf_2111-:23682-27895
Bruz_scaf_2111	Mikado_loci	mRNA	23917	27895	20	-	.	ID=BruzV2.2111G2.1;Parent=BruzV2.2111G2;Name=BruzV2.2111G2.1;alias=v1_Bruz.2111G2.1;alias=Bruz_scaf_2111.g143.t1;canonical_junctions=1,2,3,4;canonical_number=4;canonical_proportion=1.0;primary=True
Bruz_scaf_2111	Mikado_loci	exon	23917	25238	.	-	.	ID=BruzV2.2111G2.1.exon1;Parent=BruzV2.2111G2.1
Bruz_scaf_2111	Mikado_loci	three_prime_UTR	23917	24180	.	-	.	ID=BruzV2.2111G2.1.three_prime_UTR1;Parent=BruzV2.2111G2.1
Bruz_scaf_2111	Mikado_loci	CDS	24181	25238	.	-	2	ID=BruzV2.2111G2.1.CDS1;Parent=BruzV2.2111G2.1
Bruz_scaf_2111	Mikado_loci	CDS	25641	25875	.	-	0	ID=BruzV2.2111G2.1.CDS2;Parent=BruzV2.2111G2.1
Bruz_scaf_2111	Mikado_loci	exon	25641	25875	.	-	.	ID=BruzV2.2111G2.1.exon2;Parent=BruzV2.2111G2.1
Bruz_scaf_2111	Mikado_loci	CDS	26000	26210	.	-	1	ID=BruzV2.2111G2.1.CDS3;Parent=BruzV2.2111G2.1
Bruz_scaf_2111	Mikado_loci	exon	26000	26210	.	-	.	ID=BruzV2.2111G2.1.exon3;Parent=BruzV2.2111G2.1
Bruz_scaf_2111	Mikado_loci	CDS	26300	26373	.	-	0	ID=BruzV2.2111G2.1.CDS4;Parent=BruzV2.2111G2.1
Bruz_scaf_2111	Mikado_loci	exon	26300	26373	.	-	.	ID=BruzV2.2111G2.1.exon4;Parent=BruzV2.2111G2.1
Bruz_scaf_2111	Mikado_loci	CDS	27363	27578	.	-	0	ID=BruzV2.2111G2.1.CDS5;Parent=BruzV2.2111G2.1
Bruz_scaf_2111	Mikado_loci	exon	27363	27895	.	-	.	ID=BruzV2.2111G2.1.exon5;Parent=BruzV2.2111G2.1
Bruz_scaf_2111	Mikado_loci	five_prime_UTR	27579	27895	.	-	.	ID=BruzV2.2111G2.1.five_prime_UTR1;Parent=BruzV2.2111G2.1
###
Bruz_scaf_21122	Mikado_loci	superlocus	666	4084	.	+	.	ID=Mikado_superlocus:Bruz_scaf_21122+:666-4084;Name=superlocus:Bruz_scaf_21122+:666-4084
Bruz_scaf_21122	Mikado_loci	gene	666	3311	21	+	.	ID=BruzV2.21122G2;Name=BruzV2.21122G2;multiexonic=True;superlocus=Mikado_superlocus:Bruz_scaf_21122+:666-4084
Bruz_scaf_21122	Mikado_loci	mRNA	666	3311	21	+	.	ID=BruzV2.21122G2.1;Parent=BruzV2.21122G2;Name=BruzV2.21122G2.1;alias=v1_Bruz.21122G2.1;alias=Bruz_scaf_21122.g109.t1;canonical_junctions=1,2,3,4,5,6,7;canonical_number=7;canonical_proportion=1.0;primary=True
Bruz_scaf_21122	Mikado_loci	exon	666	957	.	+	.	ID=BruzV2.21122G2.1.exon1;Parent=BruzV2.21122G2.1
Bruz_scaf_21122	Mikado_loci	five_prime_UTR	666	957	.	+	.	ID=BruzV2.21122G2.1.five_prime_UTR1;Parent=BruzV2.21122G2.1
Bruz_scaf_21122	Mikado_loci	exon	1248	1326	.	+	.	ID=BruzV2.21122G2.1.exon2;Parent=BruzV2.21122G2.1
Bruz_scaf_21122	Mikado_loci	five_prime_UTR	1248	1269	.	+	.	ID=BruzV2.21122G2.1.five_prime_UTR2;Parent=BruzV2.21122G2.1
Bruz_scaf_21122	Mikado_loci	CDS	1270	1326	.	+	0	ID=BruzV2.21122G2.1.CDS1;Parent=BruzV2.21122G2.1
Bruz_scaf_21122	Mikado_loci	CDS	1407	1533	.	+	0	ID=BruzV2.21122G2.1.CDS2;Parent=BruzV2.21122G2.1
Bruz_scaf_21122	Mikado_loci	exon	1407	1533	.	+	.	ID=BruzV2.21122G2.1.exon3;Parent=BruzV2.21122G2.1
Bruz_scaf_21122	Mikado_loci	CDS	1644	1757	.	+	2	ID=BruzV2.21122G2.1.CDS3;Parent=BruzV2.21122G2.1
Bruz_scaf_21122	Mikado_loci	exon	1644	1757	.	+	.	ID=BruzV2.21122G2.1.exon4;Parent=BruzV2.21122G2.1
Bruz_scaf_21122	Mikado_loci	CDS	1840	2038	.	+	2	ID=BruzV2.21122G2.1.CDS4;Parent=BruzV2.21122G2.1
Bruz_scaf_21122	Mikado_loci	exon	1840	2038	.	+	.	ID=BruzV2.21122G2.1.exon5;Parent=BruzV2.21122G2.1
Bruz_scaf_21122	Mikado_loci	CDS	2328	2373	.	+	1	ID=BruzV2.21122G2.1.CDS5;Parent=BruzV2.21122G2.1
Bruz_scaf_21122	Mikado_loci	exon	2328	2373	.	+	.	ID=BruzV2.21122G2.1.exon6;Parent=BruzV2.21122G2.1
Bruz_scaf_21122	Mikado_loci	CDS	2682	2757	.	+	0	ID=BruzV2.21122G2.1.CDS6;Parent=BruzV2.21122G2.1
Bruz_scaf_21122	Mikado_loci	exon	2682	2757	.	+	.	ID=BruzV2.21122G2.1.exon7;Parent=BruzV2.21122G2.1
Bruz_scaf_21122	Mikado_loci	CDS	2868	3100	.	+	2	ID=BruzV2.21122G2.1.CDS7;Parent=BruzV2.21122G2.1
Bruz_scaf_21122	Mikado_loci	exon	2868	3311	.	+	.	ID=BruzV2.21122G2.1.exon8;Parent=BruzV2.21122G2.1
Bruz_scaf_21122	Mikado_loci	three_prime_UTR	3101	3311	.	+	.	ID=BruzV2.21122G2.1.three_prime_UTR1;Parent=BruzV2.21122G2.1
###
Bruz_scaf_21126	Mikado_loci	superlocus	2436	5450	.	+	.	ID=Mikado_superlocus:Bruz_scaf_21126+:2436-5450;Name=superlocus:Bruz_scaf_21126+:2436-5450
Bruz_scaf_21126	Mikado_loci	gene	2436	5450	21	+	.	ID=BruzV2.21126G2;Name=BruzV2.21126G2;multiexonic=True;superlocus=Mikado_superlocus:Bruz_scaf_21126+:2436-5450
Bruz_scaf_21126	Mikado_loci	mRNA	2436	5450	21	+	.	ID=BruzV2.21126G2.1;Parent=BruzV2.21126G2;Name=BruzV2.21126G2.1;alias=v1_Bruz.21126G4.1;alias=Bruz_scaf_21126.g110.t1;canonical_junctions=2;canonical_number=1;canonical_proportion=0.5;primary=True
Bruz_scaf_21126	Mikado_loci	exon	2436	2760	.	+	.	ID=BruzV2.21126G2.1.exon1;Parent=BruzV2.21126G2.1
Bruz_scaf_21126	Mikado_loci	five_prime_UTR	2436	2760	.	+	.	ID=BruzV2.21126G2.1.five_prime_UTR1;Parent=BruzV2.21126G2.1
Bruz_scaf_21126	Mikado_loci	exon	2891	5328	.	+	.	ID=BruzV2.21126G2.1.exon2;Parent=BruzV2.21126G2.1
Bruz_scaf_21126	Mikado_loci	five_prime_UTR	2891	3040	.	+	.	ID=BruzV2.21126G2.1.five_prime_UTR2;Parent=BruzV2.21126G2.1
Bruz_scaf_21126	Mikado_loci	CDS	3041	5328	.	+	0	ID=BruzV2.21126G2.1.CDS1;Parent=BruzV2.21126G2.1
Bruz_scaf_21126	Mikado_loci	CDS	5396	5417	.	+	1	ID=BruzV2.21126G2.1.CDS2;Parent=BruzV2.21126G2.1
Bruz_scaf_21126	Mikado_loci	exon	5396	5450	.	+	.	ID=BruzV2.21126G2.1.exon3;Parent=BruzV2.21126G2.1
Bruz_scaf_21126	Mikado_loci	three_prime_UTR	5418	5450	.	+	.	ID=BruzV2.21126G2.1.three_prime_UTR1;Parent=BruzV2.21126G2.1
###
Bruz_scaf_21128	Mikado_loci	superlocus	1760	3323	.	+	.	ID=Mikado_superlocus:Bruz_scaf_21128+:1760-3323;Name=superlocus:Bruz_scaf_21128+:1760-3323
Bruz_scaf_21128	Mikado_loci	gene	1760	3323	18	+	.	ID=BruzV2.21128G2;Name=BruzV2.21128G2;multiexonic=False;superlocus=Mikado_superlocus:Bruz_scaf_21128+:1760-3323
Bruz_scaf_21128	Mikado_loci	mRNA	1760	3323	18	+	.	ID=BruzV2.21128G2.1;Parent=BruzV2.21128G2;Name=BruzV2.21128G2.1;alias=st_MSTRG.21962.1;primary=True
Bruz_scaf_21128	Mikado_loci	exon	1760	3323	.	+	.	ID=BruzV2.21128G2.1.exon1;Parent=BruzV2.21128G2.1
Bruz_scaf_21128	Mikado_loci	five_prime_UTR	1760	2478	.	+	.	ID=BruzV2.21128G2.1.five_prime_UTR1;Parent=BruzV2.21128G2.1
Bruz_scaf_21128	Mikado_loci	CDS	2479	3246	.	+	0	ID=BruzV2.21128G2.1.CDS1;Parent=BruzV2.21128G2.1
Bruz_scaf_21128	Mikado_loci	three_prime_UTR	3247	3323	.	+	.	ID=BruzV2.21128G2.1.three_prime_UTR1;Parent=BruzV2.21128G2.1
###
```
