## Supplementary File 2 for "A new genome allows the identification of genes associated with natural variation in aluminium tolerance in *Brachiaria* grasses": Suppl_file_2.gff3.txt (part 24 of 67)

```
Bruz_scaf_2113	Mikado_loci	superlocus	1326	2152	.	+	.	ID=Mikado_superlocus:Bruz_scaf_2113+:1326-2152;Name=superlocus:Bruz_scaf_2113+:1326-2152
Bruz_scaf_2113	Mikado_loci	gene	1326	2152	19	+	.	ID=BruzV2.2113G2;Name=BruzV2.2113G2;multiexonic=False;superlocus=Mikado_superlocus:Bruz_scaf_2113+:1326-2152
Bruz_scaf_2113	Mikado_loci	mRNA	1326	2152	19	+	.	ID=BruzV2.2113G2.1;Parent=BruzV2.2113G2;Name=BruzV2.2113G2.1;alias=v1_Bruz.2113G2.1;alias=Bruz_scaf_2113.g144.t1;primary=True
Bruz_scaf_2113	Mikado_loci	exon	1326	2152	.	+	.	ID=BruzV2.2113G2.1.exon1;Parent=BruzV2.2113G2.1
Bruz_scaf_2113	Mikado_loci	five_prime_UTR	1326	1327	.	+	.	ID=BruzV2.2113G2.1.five_prime_UTR1;Parent=BruzV2.2113G2.1
Bruz_scaf_2113	Mikado_loci	CDS	1328	1921	.	+	0	ID=BruzV2.2113G2.1.CDS1;Parent=BruzV2.2113G2.1
Bruz_scaf_2113	Mikado_loci	three_prime_UTR	1922	2152	.	+	.	ID=BruzV2.2113G2.1.three_prime_UTR1;Parent=BruzV2.2113G2.1
###
Bruz_scaf_2113	Mikado_loci	superlocus	3026	5560	.	+	.	ID=Mikado_superlocus:Bruz_scaf_2113+:3026-5560;Name=superlocus:Bruz_scaf_2113+:3026-5560
Bruz_scaf_2113	Mikado_loci	gene	3026	5560	20	+	.	ID=BruzV2.2113G4;Name=BruzV2.2113G4;multiexonic=True;superlocus=Mikado_superlocus:Bruz_scaf_2113+:3026-5560
Bruz_scaf_2113	Mikado_loci	mRNA	3026	5560	20	+	.	ID=BruzV2.2113G4.1;Parent=BruzV2.2113G4;Name=BruzV2.2113G4.1;alias=v1_Bruz.2113G4.1;alias=Bruz_scaf_2113.g145.t1;canonical_junctions=1,2,3,4,5;canonical_number=5;canonical_proportion=1.0;primary=True
Bruz_scaf_2113	Mikado_loci	exon	3026	3323	.	+	.	ID=BruzV2.2113G4.1.exon1;Parent=BruzV2.2113G4.1
Bruz_scaf_2113	Mikado_loci	five_prime_UTR	3026	3294	.	+	.	ID=BruzV2.2113G4.1.five_prime_UTR1;Parent=BruzV2.2113G4.1
Bruz_scaf_2113	Mikado_loci	CDS	3295	3323	.	+	0	ID=BruzV2.2113G4.1.CDS1;Parent=BruzV2.2113G4.1
Bruz_scaf_2113	Mikado_loci	CDS	3685	4024	.	+	1	ID=BruzV2.2113G4.1.CDS2;Parent=BruzV2.2113G4.1
Bruz_scaf_2113	Mikado_loci	exon	3685	4024	.	+	.	ID=BruzV2.2113G4.1.exon2;Parent=BruzV2.2113G4.1
Bruz_scaf_2113	Mikado_loci	CDS	4902	4998	.	+	0	ID=BruzV2.2113G4.1.CDS3;Parent=BruzV2.2113G4.1
Bruz_scaf_2113	Mikado_loci	exon	4902	4998	.	+	.	ID=BruzV2.2113G4.1.exon3;Parent=BruzV2.2113G4.1
Bruz_scaf_2113	Mikado_loci	CDS	5111	5202	.	+	2	ID=BruzV2.2113G4.1.CDS4;Parent=BruzV2.2113G4.1
Bruz_scaf_2113	Mikado_loci	exon	5111	5202	.	+	.	ID=BruzV2.2113G4.1.exon4;Parent=BruzV2.2113G4.1
Bruz_scaf_2113	Mikado_loci	CDS	5286	5417	.	+	0	ID=BruzV2.2113G4.1.CDS5;Parent=BruzV2.2113G4.1
Bruz_scaf_2113	Mikado_loci	exon	5286	5417	.	+	.	ID=BruzV2.2113G4.1.exon5;Parent=BruzV2.2113G4.1
Bruz_scaf_2113	Mikado_loci	CDS	5468	5488	.	+	0	ID=BruzV2.2113G4.1.CDS6;Parent=BruzV2.2113G4.1
Bruz_scaf_2113	Mikado_loci	exon	5468	5560	.	+	.	ID=BruzV2.2113G4.1.exon6;Parent=BruzV2.2113G4.1
Bruz_scaf_2113	Mikado_loci	three_prime_UTR	5489	5560	.	+	.	ID=BruzV2.2113G4.1.three_prime_UTR1;Parent=BruzV2.2113G4.1
###
Bruz_scaf_2113	Mikado_loci	superlocus	6966	9603	.	+	.	ID=Mikado_superlocus:Bruz_scaf_2113+:6966-9603;Name=superlocus:Bruz_scaf_2113+:6966-9603
Bruz_scaf_2113	Mikado_loci	gene	6966	9603	18	+	.	ID=BruzV2.2113G6;Name=BruzV2.2113G6;multiexonic=True;superlocus=Mikado_superlocus:Bruz_scaf_2113+:6966-9603
Bruz_scaf_2113	Mikado_loci	mRNA	6966	9603	18	+	.	ID=BruzV2.2113G6.1;Parent=BruzV2.2113G6;Name=BruzV2.2113G6.1;alias=v1_Bruz.2113G6.1;alias=Bruz_scaf_2113.g146.t1;canonical_junctions=1,2,3,4,5,6,7;canonical_number=7;canonical_proportion=1.0;primary=True
Bruz_scaf_2113	Mikado_loci	CDS	6966	7103	.	+	0	ID=BruzV2.2113G6.1.CDS1;Parent=BruzV2.2113G6.1
Bruz_scaf_2113	Mikado_loci	exon	6966	7103	.	+	.	ID=BruzV2.2113G6.1.exon1;Parent=BruzV2.2113G6.1
Bruz_scaf_2113	Mikado_loci	CDS	7185	7238	.	+	0	ID=BruzV2.2113G6.1.CDS2;Parent=BruzV2.2113G6.1
Bruz_scaf_2113	Mikado_loci	exon	7185	7238	.	+	.	ID=BruzV2.2113G6.1.exon2;Parent=BruzV2.2113G6.1
Bruz_scaf_2113	Mikado_loci	CDS	7352	7464	.	+	0	ID=BruzV2.2113G6.1.CDS3;Parent=BruzV2.2113G6.1
Bruz_scaf_2113	Mikado_loci	exon	7352	7464	.	+	.	ID=BruzV2.2113G6.1.exon3;Parent=BruzV2.2113G6.1
Bruz_scaf_2113	Mikado_loci	CDS	7547	7625	.	+	1	ID=BruzV2.2113G6.1.CDS4;Parent=BruzV2.2113G6.1
Bruz_scaf_2113	Mikado_loci	exon	7547	7625	.	+	.	ID=BruzV2.2113G6.1.exon4;Parent=BruzV2.2113G6.1
Bruz_scaf_2113	Mikado_loci	CDS	7857	7985	.	+	0	ID=BruzV2.2113G6.1.CDS5;Parent=BruzV2.2113G6.1
Bruz_scaf_2113	Mikado_loci	exon	7857	7985	.	+	.	ID=BruzV2.2113G6.1.exon5;Parent=BruzV2.2113G6.1
Bruz_scaf_2113	Mikado_loci	CDS	8346	8473	.	+	0	ID=BruzV2.2113G6.1.CDS6;Parent=BruzV2.2113G6.1
Bruz_scaf_2113	Mikado_loci	exon	8346	8473	.	+	.	ID=BruzV2.2113G6.1.exon6;Parent=BruzV2.2113G6.1
Bruz_scaf_2113	Mikado_loci	CDS	8574	8946	.	+	1	ID=BruzV2.2113G6.1.CDS7;Parent=BruzV2.2113G6.1
Bruz_scaf_2113	Mikado_loci	exon	8574	8952	.	+	.	ID=BruzV2.2113G6.1.exon7;Parent=BruzV2.2113G6.1
Bruz_scaf_2113	Mikado_loci	three_prime_UTR	8947	8952	.	+	.	ID=BruzV2.2113G6.1.three_prime_UTR1;Parent=BruzV2.2113G6.1
Bruz_scaf_2113	Mikado_loci	exon	9070	9603	.	+	.	ID=BruzV2.2113G6.1.exon8;Parent=BruzV2.2113G6.1
Bruz_scaf_2113	Mikado_loci	three_prime_UTR	9070	9603	.	+	.	ID=BruzV2.2113G6.1.three_prime_UTR2;Parent=BruzV2.2113G6.1
###
Bruz_scaf_2113	Mikado_loci	superlocus	30076	46866	.	+	.	ID=Mikado_superlocus:Bruz_scaf_2113+:30076-46866;Name=superlocus:Bruz_scaf_2113+:30076-46866
Bruz_scaf_2113	Mikado_loci	gene	30336	46866	20	+	.	ID=BruzV2.2113G8;Name=BruzV2.2113G8;multiexonic=True;superlocus=Mikado_superlocus:Bruz_scaf_2113+:30076-46866
Bruz_scaf_2113	Mikado_loci	mRNA	30336	46866	20	+	.	ID=BruzV2.2113G8.1;Parent=BruzV2.2113G8;Name=BruzV2.2113G8.1;alias=v1_Bruz.2113G12.1;alias=Bruz_scaf_2113.g149.t1;canonical_junctions=1,2,3,4,5,6,7,8,9,10,11,12,13,14,15,16,17,18,19,20,21,22,23,24,25,26,27,28,29,30,31,32,33,34,35;canonical_number=35;canonical_proportion=1.0;primary=True
Bruz_scaf_2113	Mikado_loci	exon	30336	30558	.	+	.	ID=BruzV2.2113G8.1.exon1;Parent=BruzV2.2113G8.1
Bruz_scaf_2113	Mikado_loci	five_prime_UTR	30336	30378	.	+	.	ID=BruzV2.2113G8.1.five_prime_UTR1;Parent=BruzV2.2113G8.1
Bruz_scaf_2113	Mikado_loci	CDS	30379	30558	.	+	0	ID=BruzV2.2113G8.1.CDS1;Parent=BruzV2.2113G8.1
Bruz_scaf_2113	Mikado_loci	CDS	30745	30831	.	+	0	ID=BruzV2.2113G8.1.CDS2;Parent=BruzV2.2113G8.1
Bruz_scaf_2113	Mikado_loci	exon	30745	30831	.	+	.	ID=BruzV2.2113G8.1.exon2;Parent=BruzV2.2113G8.1
Bruz_scaf_2113	Mikado_loci	CDS	31205	31837	.	+	0	ID=BruzV2.2113G8.1.CDS3;Parent=BruzV2.2113G8.1
Bruz_scaf_2113	Mikado_loci	exon	31205	31837	.	+	.	ID=BruzV2.2113G8.1.exon3;Parent=BruzV2.2113G8.1
Bruz_scaf_2113	Mikado_loci	CDS	31937	32516	.	+	0	ID=BruzV2.2113G8.1.CDS4;Parent=BruzV2.2113G8.1
Bruz_scaf_2113	Mikado_loci	exon	31937	32516	.	+	.	ID=BruzV2.2113G8.1.exon4;Parent=BruzV2.2113G8.1
Bruz_scaf_2113	Mikado_loci	CDS	32895	32944	.	+	2	ID=BruzV2.2113G8.1.CDS5;Parent=BruzV2.2113G8.1
Bruz_scaf_2113	Mikado_loci	exon	32895	32944	.	+	.	ID=BruzV2.2113G8.1.exon5;Parent=BruzV2.2113G8.1
Bruz_scaf_2113	Mikado_loci	CDS	33725	33887	.	+	0	ID=BruzV2.2113G8.1.CDS6;Parent=BruzV2.2113G8.1
Bruz_scaf_2113	Mikado_loci	exon	33725	33887	.	+	.	ID=BruzV2.2113G8.1.exon6;Parent=BruzV2.2113G8.1
Bruz_scaf_2113	Mikado_loci	CDS	34020	34246	.	+	2	ID=BruzV2.2113G8.1.CDS7;Parent=BruzV2.2113G8.1
Bruz_scaf_2113	Mikado_loci	exon	34020	34246	.	+	.	ID=BruzV2.2113G8.1.exon7;Parent=BruzV2.2113G8.1
Bruz_scaf_2113	Mikado_loci	CDS	34339	34437	.	+	0	ID=BruzV2.2113G8.1.CDS8;Parent=BruzV2.2113G8.1
Bruz_scaf_2113	Mikado_loci	exon	34339	34437	.	+	.	ID=BruzV2.2113G8.1.exon8;Parent=BruzV2.2113G8.1
Bruz_scaf_2113	Mikado_loci	CDS	34527	34690	.	+	0	ID=BruzV2.2113G8.1.CDS9;Parent=BruzV2.2113G8.1
Bruz_scaf_2113	Mikado_loci	exon	34527	34690	.	+	.	ID=BruzV2.2113G8.1.exon9;Parent=BruzV2.2113G8.1
Bruz_scaf_2113	Mikado_loci	CDS	34861	34936	.	+	1	ID=BruzV2.2113G8.1.CDS10;Parent=BruzV2.2113G8.1
Bruz_scaf_2113	Mikado_loci	exon	34861	34936	.	+	.	ID=BruzV2.2113G8.1.exon10;Parent=BruzV2.2113G8.1
Bruz_scaf_2113	Mikado_loci	CDS	35733	35953	.	+	0	ID=BruzV2.2113G8.1.CDS11;Parent=BruzV2.2113G8.1
Bruz_scaf_2113	Mikado_loci	exon	35733	35953	.	+	.	ID=BruzV2.2113G8.1.exon11;Parent=BruzV2.2113G8.1
Bruz_scaf_2113	Mikado_loci	CDS	36298	37084	.	+	1	ID=BruzV2.2113G8.1.CDS12;Parent=BruzV2.2113G8.1
Bruz_scaf_2113	Mikado_loci	exon	36298	37084	.	+	.	ID=BruzV2.2113G8.1.exon12;Parent=BruzV2.2113G8.1
Bruz_scaf_2113	Mikado_loci	CDS	37179	37367	.	+	0	ID=BruzV2.2113G8.1.CDS13;Parent=BruzV2.2113G8.1
Bruz_scaf_2113	Mikado_loci	exon	37179	37367	.	+	.	ID=BruzV2.2113G8.1.exon13;Parent=BruzV2.2113G8.1
Bruz_scaf_2113	Mikado_loci	CDS	37447	37572	.	+	0	ID=BruzV2.2113G8.1.CDS14;Parent=BruzV2.2113G8.1
Bruz_scaf_2113	Mikado_loci	exon	37447	37572	.	+	.	ID=BruzV2.2113G8.1.exon14;Parent=BruzV2.2113G8.1
Bruz_scaf_2113	Mikado_loci	CDS	37663	37930	.	+	0	ID=BruzV2.2113G8.1.CDS15;Parent=BruzV2.2113G8.1
Bruz_scaf_2113	Mikado_loci	exon	37663	37930	.	+	.	ID=BruzV2.2113G8.1.exon15;Parent=BruzV2.2113G8.1
Bruz_scaf_2113	Mikado_loci	CDS	38032	38223	.	+	2	ID=BruzV2.2113G8.1.CDS16;Parent=BruzV2.2113G8.1
Bruz_scaf_2113	Mikado_loci	exon	38032	38223	.	+	.	ID=BruzV2.2113G8.1.exon16;Parent=BruzV2.2113G8.1
Bruz_scaf_2113	Mikado_loci	CDS	38308	38830	.	+	2	ID=BruzV2.2113G8.1.CDS17;Parent=BruzV2.2113G8.1
Bruz_scaf_2113	Mikado_loci	exon	38308	38830	.	+	.	ID=BruzV2.2113G8.1.exon17;Parent=BruzV2.2113G8.1
Bruz_scaf_2113	Mikado_loci	CDS	38958	39171	.	+	1	ID=BruzV2.2113G8.1.CDS18;Parent=BruzV2.2113G8.1
Bruz_scaf_2113	Mikado_loci	exon	38958	39171	.	+	.	ID=BruzV2.2113G8.1.exon18;Parent=BruzV2.2113G8.1
Bruz_scaf_2113	Mikado_loci	CDS	39289	39387	.	+	0	ID=BruzV2.2113G8.1.CDS19;Parent=BruzV2.2113G8.1
Bruz_scaf_2113	Mikado_loci	exon	39289	39387	.	+	.	ID=BruzV2.2113G8.1.exon19;Parent=BruzV2.2113G8.1
Bruz_scaf_2113	Mikado_loci	CDS	39476	39666	.	+	0	ID=BruzV2.2113G8.1.CDS20;Parent=BruzV2.2113G8.1
Bruz_scaf_2113	Mikado_loci	exon	39476	39666	.	+	.	ID=BruzV2.2113G8.1.exon20;Parent=BruzV2.2113G8.1
Bruz_scaf_2113	Mikado_loci	CDS	39813	39885	.	+	1	ID=BruzV2.2113G8.1.CDS21;Parent=BruzV2.2113G8.1
Bruz_scaf_2113	Mikado_loci	exon	39813	39885	.	+	.	ID=BruzV2.2113G8.1.exon21;Parent=BruzV2.2113G8.1
Bruz_scaf_2113	Mikado_loci	CDS	39972	40079	.	+	0	ID=BruzV2.2113G8.1.CDS22;Parent=BruzV2.2113G8.1
Bruz_scaf_2113	Mikado_loci	exon	39972	40079	.	+	.	ID=BruzV2.2113G8.1.exon22;Parent=BruzV2.2113G8.1
Bruz_scaf_2113	Mikado_loci	CDS	40972	41085	.	+	0	ID=BruzV2.2113G8.1.CDS23;Parent=BruzV2.2113G8.1
Bruz_scaf_2113	Mikado_loci	exon	40972	41085	.	+	.	ID=BruzV2.2113G8.1.exon23;Parent=BruzV2.2113G8.1
Bruz_scaf_2113	Mikado_loci	CDS	41176	41283	.	+	0	ID=BruzV2.2113G8.1.CDS24;Parent=BruzV2.2113G8.1
Bruz_scaf_2113	Mikado_loci	exon	41176	41283	.	+	.	ID=BruzV2.2113G8.1.exon24;Parent=BruzV2.2113G8.1
Bruz_scaf_2113	Mikado_loci	CDS	41352	41535	.	+	0	ID=BruzV2.2113G8.1.CDS25;Parent=BruzV2.2113G8.1
Bruz_scaf_2113	Mikado_loci	exon	41352	41535	.	+	.	ID=BruzV2.2113G8.1.exon25;Parent=BruzV2.2113G8.1
Bruz_scaf_2113	Mikado_loci	CDS	42326	42475	.	+	2	ID=BruzV2.2113G8.1.CDS26;Parent=BruzV2.2113G8.1
Bruz_scaf_2113	Mikado_loci	exon	42326	42475	.	+	.	ID=BruzV2.2113G8.1.exon26;Parent=BruzV2.2113G8.1
Bruz_scaf_2113	Mikado_loci	CDS	43011	43154	.	+	2	ID=BruzV2.2113G8.1.CDS27;Parent=BruzV2.2113G8.1
Bruz_scaf_2113	Mikado_loci	exon	43011	43154	.	+	.	ID=BruzV2.2113G8.1.exon27;Parent=BruzV2.2113G8.1
Bruz_scaf_2113	Mikado_loci	CDS	43298	44061	.	+	2	ID=BruzV2.2113G8.1.CDS28;Parent=BruzV2.2113G8.1
Bruz_scaf_2113	Mikado_loci	exon	43298	44061	.	+	.	ID=BruzV2.2113G8.1.exon28;Parent=BruzV2.2113G8.1
Bruz_scaf_2113	Mikado_loci	CDS	44280	44438	.	+	0	ID=BruzV2.2113G8.1.CDS29;Parent=BruzV2.2113G8.1
Bruz_scaf_2113	Mikado_loci	exon	44280	44438	.	+	.	ID=BruzV2.2113G8.1.exon29;Parent=BruzV2.2113G8.1
Bruz_scaf_2113	Mikado_loci	CDS	44523	44618	.	+	0	ID=BruzV2.2113G8.1.CDS30;Parent=BruzV2.2113G8.1
Bruz_scaf_2113	Mikado_loci	exon	44523	44618	.	+	.	ID=BruzV2.2113G8.1.exon30;Parent=BruzV2.2113G8.1
Bruz_scaf_2113	Mikado_loci	CDS	44701	44857	.	+	0	ID=BruzV2.2113G8.1.CDS31;Parent=BruzV2.2113G8.1
Bruz_scaf_2113	Mikado_loci	exon	44701	44857	.	+	.	ID=BruzV2.2113G8.1.exon31;Parent=BruzV2.2113G8.1
Bruz_scaf_2113	Mikado_loci	CDS	44951	45058	.	+	2	ID=BruzV2.2113G8.1.CDS32;Parent=BruzV2.2113G8.1
Bruz_scaf_2113	Mikado_loci	exon	44951	45058	.	+	.	ID=BruzV2.2113G8.1.exon32;Parent=BruzV2.2113G8.1
Bruz_scaf_2113	Mikado_loci	CDS	45137	45180	.	+	2	ID=BruzV2.2113G8.1.CDS33;Parent=BruzV2.2113G8.1
Bruz_scaf_2113	Mikado_loci	exon	45137	45180	.	+	.	ID=BruzV2.2113G8.1.exon33;Parent=BruzV2.2113G8.1
Bruz_scaf_2113	Mikado_loci	CDS	46021	46274	.	+	0	ID=BruzV2.2113G8.1.CDS34;Parent=BruzV2.2113G8.1
Bruz_scaf_2113	Mikado_loci	exon	46021	46274	.	+	.	ID=BruzV2.2113G8.1.exon34;Parent=BruzV2.2113G8.1
Bruz_scaf_2113	Mikado_loci	CDS	46364	46439	.	+	1	ID=BruzV2.2113G8.1.CDS35;Parent=BruzV2.2113G8.1
Bruz_scaf_2113	Mikado_loci	exon	46364	46439	.	+	.	ID=BruzV2.2113G8.1.exon35;Parent=BruzV2.2113G8.1
Bruz_scaf_2113	Mikado_loci	CDS	46518	46628	.	+	0	ID=BruzV2.2113G8.1.CDS36;Parent=BruzV2.2113G8.1
Bruz_scaf_2113	Mikado_loci	exon	46518	46866	.	+	.	ID=BruzV2.2113G8.1.exon36;Parent=BruzV2.2113G8.1
Bruz_scaf_2113	Mikado_loci	three_prime_UTR	46629	46866	.	+	.	ID=BruzV2.2113G8.1.three_prime_UTR1;Parent=BruzV2.2113G8.1
###
Bruz_scaf_2113	Mikado_loci	superlocus	20422	22679	.	-	.	ID=Mikado_superlocus:Bruz_scaf_2113-:20422-22679;Name=superlocus:Bruz_scaf_2113-:20422-22679
Bruz_scaf_2113	Mikado_loci	gene	20422	22679	18	-	.	ID=BruzV2.2113G10;Name=BruzV2.2113G10;multiexonic=False;superlocus=Mikado_superlocus:Bruz_scaf_2113-:20422-22679
Bruz_scaf_2113	Mikado_loci	mRNA	20422	22679	18	-	.	ID=BruzV2.2113G10.1;Parent=BruzV2.2113G10;Name=BruzV2.2113G10.1;alias=st_MSTRG.21966.1;primary=True
Bruz_scaf_2113	Mikado_loci	exon	20422	22679	.	-	.	ID=BruzV2.2113G10.1.exon1;Parent=BruzV2.2113G10.1
Bruz_scaf_2113	Mikado_loci	three_prime_UTR	20422	21938	.	-	.	ID=BruzV2.2113G10.1.three_prime_UTR1;Parent=BruzV2.2113G10.1
Bruz_scaf_2113	Mikado_loci	CDS	21939	22250	.	-	0	ID=BruzV2.2113G10.1.CDS1;Parent=BruzV2.2113G10.1
Bruz_scaf_2113	Mikado_loci	five_prime_UTR	22251	22679	.	-	.	ID=BruzV2.2113G10.1.five_prime_UTR1;Parent=BruzV2.2113G10.1
###
Bruz_scaf_2113	Mikado_loci	superlocus	25644	28955	.	-	.	ID=Mikado_superlocus:Bruz_scaf_2113-:25644-28955;Name=superlocus:Bruz_scaf_2113-:25644-28955
Bruz_scaf_2113	Mikado_loci	gene	25795	28955	20	-	.	ID=BruzV2.2113G12;Name=BruzV2.2113G12;multiexonic=True;superlocus=Mikado_superlocus:Bruz_scaf_2113-:25644-28955
Bruz_scaf_2113	Mikado_loci	mRNA	25795	28955	20	-	.	ID=BruzV2.2113G12.1;Parent=BruzV2.2113G12;Name=BruzV2.2113G12.1;alias=v1_Bruz.2113G10.1;alias=Bruz_scaf_2113.g148.t1;canonical_junctions=1,2;canonical_number=2;canonical_proportion=1.0;primary=True
Bruz_scaf_2113	Mikado_loci	exon	25795	26182	.	-	.	ID=BruzV2.2113G12.1.exon1;Parent=BruzV2.2113G12.1
Bruz_scaf_2113	Mikado_loci	three_prime_UTR	25795	26073	.	-	.	ID=BruzV2.2113G12.1.three_prime_UTR1;Parent=BruzV2.2113G12.1
Bruz_scaf_2113	Mikado_loci	CDS	26074	26182	.	-	1	ID=BruzV2.2113G12.1.CDS1;Parent=BruzV2.2113G12.1
Bruz_scaf_2113	Mikado_loci	CDS	26315	27096	.	-	0	ID=BruzV2.2113G12.1.CDS2;Parent=BruzV2.2113G12.1
Bruz_scaf_2113	Mikado_loci	exon	26315	27096	.	-	.	ID=BruzV2.2113G12.1.exon2;Parent=BruzV2.2113G12.1
Bruz_scaf_2113	Mikado_loci	CDS	28310	28552	.	-	0	ID=BruzV2.2113G12.1.CDS3;Parent=BruzV2.2113G12.1
Bruz_scaf_2113	Mikado_loci	exon	28310	28955	.	-	.	ID=BruzV2.2113G12.1.exon3;Parent=BruzV2.2113G12.1
Bruz_scaf_2113	Mikado_loci	five_prime_UTR	28553	28955	.	-	.	ID=BruzV2.2113G12.1.five_prime_UTR1;Parent=BruzV2.2113G12.1
###
Bruz_scaf_2113	Mikado_loci	superlocus	47167	52621	.	-	.	ID=Mikado_superlocus:Bruz_scaf_2113-:47167-52621;Name=superlocus:Bruz_scaf_2113-:47167-52621
Bruz_scaf_2113	Mikado_loci	gene	47429	52055	19	-	.	ID=BruzV2.2113G14;Name=BruzV2.2113G14;multiexonic=True;superlocus=Mikado_superlocus:Bruz_scaf_2113-:47167-52621
Bruz_scaf_2113	Mikado_loci	mRNA	47429	52055	19	-	.	ID=BruzV2.2113G14.1;Parent=BruzV2.2113G14;Name=BruzV2.2113G14.1;alias=v1_Bruz.2113G14.1;alias=Bruz_scaf_2113.g150.t1;canonical_junctions=1,2,3,4,5,6,7;canonical_number=7;canonical_proportion=1.0;primary=True
Bruz_scaf_2113	Mikado_loci	exon	47429	48193	.	-	.	ID=BruzV2.2113G14.1.exon1;Parent=BruzV2.2113G14.1
Bruz_scaf_2113	Mikado_loci	three_prime_UTR	47429	47671	.	-	.	ID=BruzV2.2113G14.1.three_prime_UTR1;Parent=BruzV2.2113G14.1
Bruz_scaf_2113	Mikado_loci	CDS	47672	48193	.	-	0	ID=BruzV2.2113G14.1.CDS1;Parent=BruzV2.2113G14.1
Bruz_scaf_2113	Mikado_loci	CDS	48389	48676	.	-	0	ID=BruzV2.2113G14.1.CDS2;Parent=BruzV2.2113G14.1
Bruz_scaf_2113	Mikado_loci	exon	48389	48676	.	-	.	ID=BruzV2.2113G14.1.exon2;Parent=BruzV2.2113G14.1
Bruz_scaf_2113	Mikado_loci	CDS	48762	49219	.	-	2	ID=BruzV2.2113G14.1.CDS3;Parent=BruzV2.2113G14.1
Bruz_scaf_2113	Mikado_loci	exon	48762	49219	.	-	.	ID=BruzV2.2113G14.1.exon3;Parent=BruzV2.2113G14.1
Bruz_scaf_2113	Mikado_loci	CDS	49438	50128	.	-	0	ID=BruzV2.2113G14.1.CDS4;Parent=BruzV2.2113G14.1
Bruz_scaf_2113	Mikado_loci	exon	49438	50128	.	-	.	ID=BruzV2.2113G14.1.exon4;Parent=BruzV2.2113G14.1
Bruz_scaf_2113	Mikado_loci	CDS	50242	50512	.	-	1	ID=BruzV2.2113G14.1.CDS5;Parent=BruzV2.2113G14.1
Bruz_scaf_2113	Mikado_loci	exon	50242	50512	.	-	.	ID=BruzV2.2113G14.1.exon5;Parent=BruzV2.2113G14.1
Bruz_scaf_2113	Mikado_loci	CDS	50995	51298	.	-	2	ID=BruzV2.2113G14.1.CDS6;Parent=BruzV2.2113G14.1
Bruz_scaf_2113	Mikado_loci	exon	50995	51298	.	-	.	ID=BruzV2.2113G14.1.exon6;Parent=BruzV2.2113G14.1
Bruz_scaf_2113	Mikado_loci	CDS	51575	51736	.	-	2	ID=BruzV2.2113G14.1.CDS7;Parent=BruzV2.2113G14.1
Bruz_scaf_2113	Mikado_loci	exon	51575	51736	.	-	.	ID=BruzV2.2113G14.1.exon7;Parent=BruzV2.2113G14.1
Bruz_scaf_2113	Mikado_loci	CDS	51947	52055	.	-	0	ID=BruzV2.2113G14.1.CDS8;Parent=BruzV2.2113G14.1
Bruz_scaf_2113	Mikado_loci	exon	51947	52055	.	-	.	ID=BruzV2.2113G14.1.exon8;Parent=BruzV2.2113G14.1
###
Bruz_scaf_2113	Mikado_loci	superlocus	54053	55489	.	-	.	ID=Mikado_superlocus:Bruz_scaf_2113-:54053-55489;Name=superlocus:Bruz_scaf_2113-:54053-55489
Bruz_scaf_2113	Mikado_loci	gene	54053	55465	19	-	.	ID=BruzV2.2113G16;Name=BruzV2.2113G16;multiexonic=True;superlocus=Mikado_superlocus:Bruz_scaf_2113-:54053-55489
Bruz_scaf_2113	Mikado_loci	mRNA	54053	55465	19	-	.	ID=BruzV2.2113G16.1;Parent=BruzV2.2113G16;Name=BruzV2.2113G16.1;alias=v1_Bruz.2113G16.1;alias=Bruz_scaf_2113.g151.t1;canonical_junctions=1,2;canonical_number=2;canonical_proportion=0.6666666666666666;primary=True
Bruz_scaf_2113	Mikado_loci	exon	54053	54131	.	-	.	ID=BruzV2.2113G16.1.exon1;Parent=BruzV2.2113G16.1
Bruz_scaf_2113	Mikado_loci	three_prime_UTR	54053	54131	.	-	.	ID=BruzV2.2113G16.1.three_prime_UTR1;Parent=BruzV2.2113G16.1
Bruz_scaf_2113	Mikado_loci	exon	54209	54404	.	-	.	ID=BruzV2.2113G16.1.exon2;Parent=BruzV2.2113G16.1
Bruz_scaf_2113	Mikado_loci	three_prime_UTR	54209	54262	.	-	.	ID=BruzV2.2113G16.1.three_prime_UTR2;Parent=BruzV2.2113G16.1
Bruz_scaf_2113	Mikado_loci	CDS	54263	54404	.	-	1	ID=BruzV2.2113G16.1.CDS1;Parent=BruzV2.2113G16.1
Bruz_scaf_2113	Mikado_loci	CDS	54539	54705	.	-	0	ID=BruzV2.2113G16.1.CDS2;Parent=BruzV2.2113G16.1
Bruz_scaf_2113	Mikado_loci	exon	54539	54705	.	-	.	ID=BruzV2.2113G16.1.exon3;Parent=BruzV2.2113G16.1
Bruz_scaf_2113	Mikado_loci	CDS	54950	55420	.	-	0	ID=BruzV2.2113G16.1.CDS3;Parent=BruzV2.2113G16.1
Bruz_scaf_2113	Mikado_loci	exon	54950	55465	.	-	.	ID=BruzV2.2113G16.1.exon4;Parent=BruzV2.2113G16.1
Bruz_scaf_2113	Mikado_loci	five_prime_UTR	55421	55465	.	-	.	ID=BruzV2.2113G16.1.five_prime_UTR1;Parent=BruzV2.2113G16.1
###
Bruz_scaf_21130	Mikado_loci	superlocus	467	2664	.	-	.	ID=Mikado_superlocus:Bruz_scaf_21130-:467-2664;Name=superlocus:Bruz_scaf_21130-:467-2664
Bruz_scaf_21130	Mikado_loci	gene	467	2664	18	-	.	ID=BruzV2.21130G2;Name=BruzV2.21130G2;multiexonic=False;superlocus=Mikado_superlocus:Bruz_scaf_21130-:467-2664
Bruz_scaf_21130	Mikado_loci	mRNA	467	2664	18	-	.	ID=BruzV2.21130G2.1;Parent=BruzV2.21130G2;Name=BruzV2.21130G2.1;alias=st_MSTRG.21981.1;primary=True
Bruz_scaf_21130	Mikado_loci	exon	467	2664	.	-	.	ID=BruzV2.21130G2.1.exon1;Parent=BruzV2.21130G2.1
Bruz_scaf_21130	Mikado_loci	three_prime_UTR	467	2174	.	-	.	ID=BruzV2.21130G2.1.three_prime_UTR1;Parent=BruzV2.21130G2.1
Bruz_scaf_21130	Mikado_loci	CDS	2175	2540	.	-	0	ID=BruzV2.21130G2.1.CDS1;Parent=BruzV2.21130G2.1
Bruz_scaf_21130	Mikado_loci	five_prime_UTR	2541	2664	.	-	.	ID=BruzV2.21130G2.1.five_prime_UTR1;Parent=BruzV2.21130G2.1
###
Bruz_scaf_21132	Mikado_loci	superlocus	1346	4066	.	+	.	ID=Mikado_superlocus:Bruz_scaf_21132+:1346-4066;Name=superlocus:Bruz_scaf_21132+:1346-4066
Bruz_scaf_21132	Mikado_loci	gene	1346	4066	20	+	.	ID=BruzV2.21132G2;Name=BruzV2.21132G2;multiexonic=True;superlocus=Mikado_superlocus:Bruz_scaf_21132+:1346-4066
Bruz_scaf_21132	Mikado_loci	mRNA	1346	4066	20	+	.	ID=BruzV2.21132G2.1;Parent=BruzV2.21132G2;Name=BruzV2.21132G2.1;alias=v1_Bruz.21132G2.1;alias=Bruz_scaf_21132.g111.t1;canonical_junctions=1,2,3;canonical_number=3;canonical_proportion=1.0;primary=True
Bruz_scaf_21132	Mikado_loci	exon	1346	1596	.	+	.	ID=BruzV2.21132G2.1.exon1;Parent=BruzV2.21132G2.1
Bruz_scaf_21132	Mikado_loci	five_prime_UTR	1346	1427	.	+	.	ID=BruzV2.21132G2.1.five_prime_UTR1;Parent=BruzV2.21132G2.1
Bruz_scaf_21132	Mikado_loci	CDS	1428	1596	.	+	0	ID=BruzV2.21132G2.1.CDS1;Parent=BruzV2.21132G2.1
Bruz_scaf_21132	Mikado_loci	CDS	1969	2449	.	+	2	ID=BruzV2.21132G2.1.CDS2;Parent=BruzV2.21132G2.1
Bruz_scaf_21132	Mikado_loci	exon	1969	2449	.	+	.	ID=BruzV2.21132G2.1.exon2;Parent=BruzV2.21132G2.1
Bruz_scaf_21132	Mikado_loci	CDS	2884	3031	.	+	1	ID=BruzV2.21132G2.1.CDS3;Parent=BruzV2.21132G2.1
Bruz_scaf_21132	Mikado_loci	exon	2884	3031	.	+	.	ID=BruzV2.21132G2.1.exon3;Parent=BruzV2.21132G2.1
Bruz_scaf_21132	Mikado_loci	CDS	3577	3768	.	+	0	ID=BruzV2.21132G2.1.CDS4;Parent=BruzV2.21132G2.1
Bruz_scaf_21132	Mikado_loci	exon	3577	4066	.	+	.	ID=BruzV2.21132G2.1.exon4;Parent=BruzV2.21132G2.1
Bruz_scaf_21132	Mikado_loci	three_prime_UTR	3769	4066	.	+	.	ID=BruzV2.21132G2.1.three_prime_UTR1;Parent=BruzV2.21132G2.1
###
Bruz_scaf_21136	Mikado_loci	superlocus	4636	5406	.	+	.	ID=Mikado_superlocus:Bruz_scaf_21136+:4636-5406;Name=superlocus:Bruz_scaf_21136+:4636-5406
Bruz_scaf_21136	Mikado_loci	ncRNA_gene	4636	5406	16	+	.	ID=BruzV2.21136G2;Name=BruzV2.21136G2;multiexonic=True;superlocus=Mikado_superlocus:Bruz_scaf_21136+:4636-5406
Bruz_scaf_21136	Mikado_loci	ncRNA	4636	5406	16	+	.	ID=BruzV2.21136G2.1;Parent=BruzV2.21136G2;Name=v1_Bruz.21136G4.1;alias=v1_Bruz.21136G4.1;alias=Bruz_scaf_21136.g112.t1;canonical_junctions=1;canonical_number=1;canonical_proportion=1.0;primary=True
Bruz_scaf_21136	Mikado_loci	exon	4636	4909	.	+	.	ID=BruzV2.21136G2.1.exon1;Parent=BruzV2.21136G2.1
Bruz_scaf_21136	Mikado_loci	exon	5006	5406	.	+	.	ID=BruzV2.21136G2.1.exon2;Parent=BruzV2.21136G2.1
###
Bruz_scaf_21137	Mikado_loci	superlocus	1456	5042	.	+	.	ID=Mikado_superlocus:Bruz_scaf_21137+:1456-5042;Name=superlocus:Bruz_scaf_21137+:1456-5042
Bruz_scaf_21137	Mikado_loci	ncRNA_gene	1456	5042	17	+	.	ID=BruzV2.21137G2;Name=BruzV2.21137G2;multiexonic=True;superlocus=Mikado_superlocus:Bruz_scaf_21137+:1456-5042
Bruz_scaf_21137	Mikado_loci	ncRNA	1456	5042	17	+	.	ID=BruzV2.21137G2.1;Parent=BruzV2.21137G2;Name=v1_Bruz.21137G2.1;alias=v1_Bruz.21137G2.1;alias=Bruz_scaf_21137.g113.t1;canonical_junctions=1,2,3;canonical_number=3;canonical_proportion=1.0;primary=True
Bruz_scaf_21137	Mikado_loci	exon	1456	1664	.	+	.	ID=BruzV2.21137G2.1.exon1;Parent=BruzV2.21137G2.1
Bruz_scaf_21137	Mikado_loci	exon	3885	3946	.	+	.	ID=BruzV2.21137G2.1.exon2;Parent=BruzV2.21137G2.1
Bruz_scaf_21137	Mikado_loci	exon	4157	4215	.	+	.	ID=BruzV2.21137G2.1.exon3;Parent=BruzV2.21137G2.1
Bruz_scaf_21137	Mikado_loci	exon	4588	5042	.	+	.	ID=BruzV2.21137G2.1.exon4;Parent=BruzV2.21137G2.1
###
Bruz_scaf_2114	Mikado_loci	superlocus	16334	18765	.	-	.	ID=Mikado_superlocus:Bruz_scaf_2114-:16334-18765;Name=superlocus:Bruz_scaf_2114-:16334-18765
Bruz_scaf_2114	Mikado_loci	gene	16411	18765	17	-	.	ID=BruzV2.2114G2;Name=BruzV2.2114G2;multiexonic=True;superlocus=Mikado_superlocus:Bruz_scaf_2114-:16334-18765
Bruz_scaf_2114	Mikado_loci	mRNA	16411	18765	17	-	.	ID=BruzV2.2114G2.1;Parent=BruzV2.2114G2;Name=BruzV2.2114G2.1;alias=v1_Bruz.2114G2.1;alias=Bruz_scaf_2114.g152.t1;canonical_junctions=1;canonical_number=1;canonical_proportion=1.0;primary=True
Bruz_scaf_2114	Mikado_loci	exon	16411	17040	.	-	.	ID=BruzV2.2114G2.1.exon1;Parent=BruzV2.2114G2.1
Bruz_scaf_2114	Mikado_loci	three_prime_UTR	16411	16713	.	-	.	ID=BruzV2.2114G2.1.three_prime_UTR1;Parent=BruzV2.2114G2.1
Bruz_scaf_2114	Mikado_loci	CDS	16714	17040	.	-	0	ID=BruzV2.2114G2.1.CDS1;Parent=BruzV2.2114G2.1
Bruz_scaf_2114	Mikado_loci	CDS	17972	18307	.	-	0	ID=BruzV2.2114G2.1.CDS2;Parent=BruzV2.2114G2.1
Bruz_scaf_2114	Mikado_loci	exon	17972	18765	.	-	.	ID=BruzV2.2114G2.1.exon2;Parent=BruzV2.2114G2.1
Bruz_scaf_2114	Mikado_loci	five_prime_UTR	18308	18765	.	-	.	ID=BruzV2.2114G2.1.five_prime_UTR1;Parent=BruzV2.2114G2.1
###
Bruz_scaf_2114	Mikado_loci	superlocus	20417	36025	.	-	.	ID=Mikado_superlocus:Bruz_scaf_2114-:20417-36025;Name=superlocus:Bruz_scaf_2114-:20417-36025
Bruz_scaf_2114	Mikado_loci	gene	20417	36025	21	-	.	ID=BruzV2.2114G4;Name=BruzV2.2114G4;multiexonic=True;superlocus=Mikado_superlocus:Bruz_scaf_2114-:20417-36025
Bruz_scaf_2114	Mikado_loci	mRNA	20417	36025	21	-	.	ID=BruzV2.2114G4.1;Parent=BruzV2.2114G4;Name=BruzV2.2114G4.1;alias=v1_Bruz.2114G4.1;alias=Bruz_scaf_2114.g153.t1;canonical_junctions=1,2,3,4,5,6,8,9;canonical_number=8;canonical_proportion=0.8888888888888888;primary=True
Bruz_scaf_2114	Mikado_loci	exon	20417	20520	.	-	.	ID=BruzV2.2114G4.1.exon1;Parent=BruzV2.2114G4.1
Bruz_scaf_2114	Mikado_loci	three_prime_UTR	20417	20505	.	-	.	ID=BruzV2.2114G4.1.three_prime_UTR1;Parent=BruzV2.2114G4.1
Bruz_scaf_2114	Mikado_loci	CDS	20506	20520	.	-	0	ID=BruzV2.2114G4.1.CDS1;Parent=BruzV2.2114G4.1
Bruz_scaf_2114	Mikado_loci	CDS	24646	24905	.	-	2	ID=BruzV2.2114G4.1.CDS2;Parent=BruzV2.2114G4.1
Bruz_scaf_2114	Mikado_loci	exon	24646	24905	.	-	.	ID=BruzV2.2114G4.1.exon2;Parent=BruzV2.2114G4.1
Bruz_scaf_2114	Mikado_loci	CDS	25074	25164	.	-	0	ID=BruzV2.2114G4.1.CDS3;Parent=BruzV2.2114G4.1
Bruz_scaf_2114	Mikado_loci	exon	25074	25164	.	-	.	ID=BruzV2.2114G4.1.exon3;Parent=BruzV2.2114G4.1
Bruz_scaf_2114	Mikado_loci	CDS	25247	25336	.	-	0	ID=BruzV2.2114G4.1.CDS4;Parent=BruzV2.2114G4.1
Bruz_scaf_2114	Mikado_loci	exon	25247	25336	.	-	.	ID=BruzV2.2114G4.1.exon4;Parent=BruzV2.2114G4.1
Bruz_scaf_2114	Mikado_loci	CDS	25657	25724	.	-	2	ID=BruzV2.2114G4.1.CDS5;Parent=BruzV2.2114G4.1
Bruz_scaf_2114	Mikado_loci	exon	25657	25724	.	-	.	ID=BruzV2.2114G4.1.exon5;Parent=BruzV2.2114G4.1
Bruz_scaf_2114	Mikado_loci	CDS	25809	25861	.	-	1	ID=BruzV2.2114G4.1.CDS6;Parent=BruzV2.2114G4.1
Bruz_scaf_2114	Mikado_loci	exon	25809	25861	.	-	.	ID=BruzV2.2114G4.1.exon6;Parent=BruzV2.2114G4.1
Bruz_scaf_2114	Mikado_loci	CDS	25933	26191	.	-	2	ID=BruzV2.2114G4.1.CDS7;Parent=BruzV2.2114G4.1
Bruz_scaf_2114	Mikado_loci	exon	25933	26191	.	-	.	ID=BruzV2.2114G4.1.exon7;Parent=BruzV2.2114G4.1
Bruz_scaf_2114	Mikado_loci	CDS	26926	27198	.	-	2	ID=BruzV2.2114G4.1.CDS8;Parent=BruzV2.2114G4.1
Bruz_scaf_2114	Mikado_loci	exon	26926	27198	.	-	.	ID=BruzV2.2114G4.1.exon8;Parent=BruzV2.2114G4.1
Bruz_scaf_2114	Mikado_loci	CDS	27792	28272	.	-	0	ID=BruzV2.2114G4.1.CDS9;Parent=BruzV2.2114G4.1
Bruz_scaf_2114	Mikado_loci	exon	27792	28445	.	-	.	ID=BruzV2.2114G4.1.exon9;Parent=BruzV2.2114G4.1
Bruz_scaf_2114	Mikado_loci	five_prime_UTR	28273	28445	.	-	.	ID=BruzV2.2114G4.1.five_prime_UTR1;Parent=BruzV2.2114G4.1
Bruz_scaf_2114	Mikado_loci	exon	35970	36025	.	-	.	ID=BruzV2.2114G4.1.exon10;Parent=BruzV2.2114G4.1
Bruz_scaf_2114	Mikado_loci	five_prime_UTR	35970	36025	.	-	.	ID=BruzV2.2114G4.1.five_prime_UTR2;Parent=BruzV2.2114G4.1
###
Bruz_scaf_2114	Mikado_loci	superlocus	42078	43539	.	+	.	ID=Mikado_superlocus:Bruz_scaf_2114+:42078-43539;Name=superlocus:Bruz_scaf_2114+:42078-43539
Bruz_scaf_2114	Mikado_loci	gene	42078	43539	19	+	.	ID=BruzV2.2114G6;Name=BruzV2.2114G6;multiexonic=False;superlocus=Mikado_superlocus:Bruz_scaf_2114+:42078-43539
Bruz_scaf_2114	Mikado_loci	mRNA	42078	43539	19	+	.	ID=BruzV2.2114G6.1;Parent=BruzV2.2114G6;Name=BruzV2.2114G6.1;alias=v1_Bruz.2114G6.1;alias=MSTRG.21044.1;primary=True
Bruz_scaf_2114	Mikado_loci	exon	42078	43539	.	+	.	ID=BruzV2.2114G6.1.exon1;Parent=BruzV2.2114G6.1
Bruz_scaf_2114	Mikado_loci	five_prime_UTR	42078	42216	.	+	.	ID=BruzV2.2114G6.1.five_prime_UTR1;Parent=BruzV2.2114G6.1
Bruz_scaf_2114	Mikado_loci	CDS	42217	42795	.	+	0	ID=BruzV2.2114G6.1.CDS1;Parent=BruzV2.2114G6.1
Bruz_scaf_2114	Mikado_loci	three_prime_UTR	42796	43539	.	+	.	ID=BruzV2.2114G6.1.three_prime_UTR1;Parent=BruzV2.2114G6.1
###
Bruz_scaf_2114	Mikado_loci	superlocus	45347	47985	.	-	.	ID=Mikado_superlocus:Bruz_scaf_2114-:45347-47985;Name=superlocus:Bruz_scaf_2114-:45347-47985
Bruz_scaf_2114	Mikado_loci	gene	45347	47985	20	-	.	ID=BruzV2.2114G8;Name=BruzV2.2114G8;multiexonic=True;superlocus=Mikado_superlocus:Bruz_scaf_2114-:45347-47985
Bruz_scaf_2114	Mikado_loci	mRNA	45347	47985	20	-	.	ID=BruzV2.2114G8.1;Parent=BruzV2.2114G8;Name=BruzV2.2114G8.1;alias=v1_Bruz.2114G8.1;alias=Bruz_scaf_2114.g154.t1;canonical_junctions=1,2,3,4;canonical_number=4;canonical_proportion=1.0;primary=True
Bruz_scaf_2114	Mikado_loci	exon	45347	45733	.	-	.	ID=BruzV2.2114G8.1.exon1;Parent=BruzV2.2114G8.1
Bruz_scaf_2114	Mikado_loci	three_prime_UTR	45347	45649	.	-	.	ID=BruzV2.2114G8.1.three_prime_UTR1;Parent=BruzV2.2114G8.1
Bruz_scaf_2114	Mikado_loci	CDS	45650	45733	.	-	0	ID=BruzV2.2114G8.1.CDS1;Parent=BruzV2.2114G8.1
Bruz_scaf_2114	Mikado_loci	CDS	46209	46344	.	-	1	ID=BruzV2.2114G8.1.CDS2;Parent=BruzV2.2114G8.1
Bruz_scaf_2114	Mikado_loci	exon	46209	46344	.	-	.	ID=BruzV2.2114G8.1.exon2;Parent=BruzV2.2114G8.1
Bruz_scaf_2114	Mikado_loci	CDS	46857	47139	.	-	2	ID=BruzV2.2114G8.1.CDS3;Parent=BruzV2.2114G8.1
Bruz_scaf_2114	Mikado_loci	exon	46857	47139	.	-	.	ID=BruzV2.2114G8.1.exon3;Parent=BruzV2.2114G8.1
Bruz_scaf_2114	Mikado_loci	CDS	47526	47574	.	-	0	ID=BruzV2.2114G8.1.CDS4;Parent=BruzV2.2114G8.1
Bruz_scaf_2114	Mikado_loci	exon	47526	47574	.	-	.	ID=BruzV2.2114G8.1.exon4;Parent=BruzV2.2114G8.1
Bruz_scaf_2114	Mikado_loci	CDS	47674	47676	.	-	0	ID=BruzV2.2114G8.1.CDS5;Parent=BruzV2.2114G8.1
Bruz_scaf_2114	Mikado_loci	exon	47674	47985	.	-	.	ID=BruzV2.2114G8.1.exon5;Parent=BruzV2.2114G8.1
Bruz_scaf_2114	Mikado_loci	five_prime_UTR	47677	47985	.	-	.	ID=BruzV2.2114G8.1.five_prime_UTR1;Parent=BruzV2.2114G8.1
###
Bruz_scaf_2114	Mikado_loci	superlocus	53113	57427	.	-	.	ID=Mikado_superlocus:Bruz_scaf_2114-:53113-57427;Name=superlocus:Bruz_scaf_2114-:53113-57427
Bruz_scaf_2114	Mikado_loci	gene	53532	57375	20	-	.	ID=BruzV2.2114G10;Name=BruzV2.2114G10;multiexonic=True;superlocus=Mikado_superlocus:Bruz_scaf_2114-:53113-57427
Bruz_scaf_2114	Mikado_loci	mRNA	53532	57375	20	-	.	ID=BruzV2.2114G10.1;Parent=BruzV2.2114G10;Name=BruzV2.2114G10.1;alias=v1_Bruz.2114G10.1;alias=Bruz_scaf_2114.g155.t1;canonical_junctions=1,2,3,4,5,6,7;canonical_number=7;canonical_proportion=1.0;primary=True
Bruz_scaf_2114	Mikado_loci	exon	53532	53836	.	-	.	ID=BruzV2.2114G10.1.exon1;Parent=BruzV2.2114G10.1
Bruz_scaf_2114	Mikado_loci	three_prime_UTR	53532	53734	.	-	.	ID=BruzV2.2114G10.1.three_prime_UTR1;Parent=BruzV2.2114G10.1
Bruz_scaf_2114	Mikado_loci	CDS	53735	53836	.	-	0	ID=BruzV2.2114G10.1.CDS1;Parent=BruzV2.2114G10.1
Bruz_scaf_2114	Mikado_loci	CDS	53953	54204	.	-	0	ID=BruzV2.2114G10.1.CDS2;Parent=BruzV2.2114G10.1
Bruz_scaf_2114	Mikado_loci	exon	53953	54204	.	-	.	ID=BruzV2.2114G10.1.exon2;Parent=BruzV2.2114G10.1
Bruz_scaf_2114	Mikado_loci	CDS	54632	54841	.	-	0	ID=BruzV2.2114G10.1.CDS3;Parent=BruzV2.2114G10.1
Bruz_scaf_2114	Mikado_loci	exon	54632	54841	.	-	.	ID=BruzV2.2114G10.1.exon3;Parent=BruzV2.2114G10.1
Bruz_scaf_2114	Mikado_loci	CDS	54927	55056	.	-	1	ID=BruzV2.2114G10.1.CDS4;Parent=BruzV2.2114G10.1
Bruz_scaf_2114	Mikado_loci	exon	54927	55056	.	-	.	ID=BruzV2.2114G10.1.exon4;Parent=BruzV2.2114G10.1
Bruz_scaf_2114	Mikado_loci	CDS	55144	55314	.	-	1	ID=BruzV2.2114G10.1.CDS5;Parent=BruzV2.2114G10.1
Bruz_scaf_2114	Mikado_loci	exon	55144	55314	.	-	.	ID=BruzV2.2114G10.1.exon5;Parent=BruzV2.2114G10.1
Bruz_scaf_2114	Mikado_loci	CDS	55400	55522	.	-	1	ID=BruzV2.2114G10.1.CDS6;Parent=BruzV2.2114G10.1
Bruz_scaf_2114	Mikado_loci	exon	55400	55522	.	-	.	ID=BruzV2.2114G10.1.exon6;Parent=BruzV2.2114G10.1
Bruz_scaf_2114	Mikado_loci	CDS	55622	55726	.	-	1	ID=BruzV2.2114G10.1.CDS7;Parent=BruzV2.2114G10.1
Bruz_scaf_2114	Mikado_loci	exon	55622	55726	.	-	.	ID=BruzV2.2114G10.1.exon7;Parent=BruzV2.2114G10.1
Bruz_scaf_2114	Mikado_loci	CDS	56012	56118	.	-	0	ID=BruzV2.2114G10.1.CDS8;Parent=BruzV2.2114G10.1
Bruz_scaf_2114	Mikado_loci	exon	56012	57375	.	-	.	ID=BruzV2.2114G10.1.exon8;Parent=BruzV2.2114G10.1
Bruz_scaf_2114	Mikado_loci	five_prime_UTR	56119	57375	.	-	.	ID=BruzV2.2114G10.1.five_prime_UTR1;Parent=BruzV2.2114G10.1
###
Bruz_scaf_21140	Mikado_loci	superlocus	3997	5104	.	+	.	ID=Mikado_superlocus:Bruz_scaf_21140+:3997-5104;Name=superlocus:Bruz_scaf_21140+:3997-5104
Bruz_scaf_21140	Mikado_loci	gene	3997	5104	18	+	.	ID=BruzV2.21140G2;Name=BruzV2.21140G2;multiexonic=False;superlocus=Mikado_superlocus:Bruz_scaf_21140+:3997-5104
Bruz_scaf_21140	Mikado_loci	mRNA	3997	5104	18	+	.	ID=BruzV2.21140G2.1;Parent=BruzV2.21140G2;Name=BruzV2.21140G2.1;alias=st_MSTRG.21995.1;primary=True
Bruz_scaf_21140	Mikado_loci	exon	3997	5104	.	+	.	ID=BruzV2.21140G2.1.exon1;Parent=BruzV2.21140G2.1
Bruz_scaf_21140	Mikado_loci	five_prime_UTR	3997	4758	.	+	.	ID=BruzV2.21140G2.1.five_prime_UTR1;Parent=BruzV2.21140G2.1
Bruz_scaf_21140	Mikado_loci	CDS	4759	5103	.	+	0	ID=BruzV2.21140G2.1.CDS1;Parent=BruzV2.21140G2.1
Bruz_scaf_21140	Mikado_loci	three_prime_UTR	5104	5104	.	+	.	ID=BruzV2.21140G2.1.three_prime_UTR1;Parent=BruzV2.21140G2.1
###
Bruz_scaf_21142	Mikado_loci	superlocus	3576	5240	.	+	.	ID=Mikado_superlocus:Bruz_scaf_21142+:3576-5240;Name=superlocus:Bruz_scaf_21142+:3576-5240
Bruz_scaf_21142	Mikado_loci	gene	3576	5240	18	+	.	ID=BruzV2.21142G2;Name=BruzV2.21142G2;multiexonic=False;superlocus=Mikado_superlocus:Bruz_scaf_21142+:3576-5240
Bruz_scaf_21142	Mikado_loci	mRNA	3576	5240	18	+	.	ID=BruzV2.21142G2.1;Parent=BruzV2.21142G2;Name=BruzV2.21142G2.1;alias=st_MSTRG.21996.1;primary=True
Bruz_scaf_21142	Mikado_loci	exon	3576	5240	.	+	.	ID=BruzV2.21142G2.1.exon1;Parent=BruzV2.21142G2.1
Bruz_scaf_21142	Mikado_loci	five_prime_UTR	3576	4322	.	+	.	ID=BruzV2.21142G2.1.five_prime_UTR1;Parent=BruzV2.21142G2.1
Bruz_scaf_21142	Mikado_loci	CDS	4323	4967	.	+	0	ID=BruzV2.21142G2.1.CDS1;Parent=BruzV2.21142G2.1
Bruz_scaf_21142	Mikado_loci	three_prime_UTR	4968	5240	.	+	.	ID=BruzV2.21142G2.1.three_prime_UTR1;Parent=BruzV2.21142G2.1
###
Bruz_scaf_21143	Mikado_loci	superlocus	2757	5405	.	-	.	ID=Mikado_superlocus:Bruz_scaf_21143-:2757-5405;Name=superlocus:Bruz_scaf_21143-:2757-5405
Bruz_scaf_21143	Mikado_loci	ncRNA_gene	2757	5405	17	-	.	ID=BruzV2.21143G2;Name=BruzV2.21143G2;multiexonic=True;superlocus=Mikado_superlocus:Bruz_scaf_21143-:2757-5405
Bruz_scaf_21143	Mikado_loci	ncRNA	2757	5405	17	-	.	ID=BruzV2.21143G2.1;Parent=BruzV2.21143G2;Name=v1_Bruz.21143G2.1;alias=v1_Bruz.21143G2.1;alias=Bruz_scaf_21143.g115.t1;canonical_junctions=1,2;canonical_number=2;canonical_proportion=1.0;primary=True
Bruz_scaf_21143	Mikado_loci	exon	2757	3141	.	-	.	ID=BruzV2.21143G2.1.exon1;Parent=BruzV2.21143G2.1
Bruz_scaf_21143	Mikado_loci	exon	3749	3905	.	-	.	ID=BruzV2.21143G2.1.exon2;Parent=BruzV2.21143G2.1
Bruz_scaf_21143	Mikado_loci	exon	5234	5405	.	-	.	ID=BruzV2.21143G2.1.exon3;Parent=BruzV2.21143G2.1
###
Bruz_scaf_21146	Mikado_loci	superlocus	3063	4125	.	-	.	ID=Mikado_superlocus:Bruz_scaf_21146-:3063-4125;Name=superlocus:Bruz_scaf_21146-:3063-4125
Bruz_scaf_21146	Mikado_loci	gene	3063	4125	19	-	.	ID=BruzV2.21146G2;Name=BruzV2.21146G2;multiexonic=False;superlocus=Mikado_superlocus:Bruz_scaf_21146-:3063-4125
Bruz_scaf_21146	Mikado_loci	mRNA	3063	4125	19	-	.	ID=BruzV2.21146G2.1;Parent=BruzV2.21146G2;Name=BruzV2.21146G2.1;alias=v1_Bruz.21146G2.1;alias=Bruz_scaf_21146.g116.t1;primary=True
Bruz_scaf_21146	Mikado_loci	exon	3063	4125	.	-	.	ID=BruzV2.21146G2.1.exon1;Parent=BruzV2.21146G2.1
Bruz_scaf_21146	Mikado_loci	three_prime_UTR	3063	3139	.	-	.	ID=BruzV2.21146G2.1.three_prime_UTR1;Parent=BruzV2.21146G2.1
Bruz_scaf_21146	Mikado_loci	CDS	3140	4123	.	-	0	ID=BruzV2.21146G2.1.CDS1;Parent=BruzV2.21146G2.1
Bruz_scaf_21146	Mikado_loci	five_prime_UTR	4124	4125	.	-	.	ID=BruzV2.21146G2.1.five_prime_UTR1;Parent=BruzV2.21146G2.1
###
Bruz_scaf_2115	Mikado_loci	superlocus	5427	6875	.	-	.	ID=Mikado_superlocus:Bruz_scaf_2115-:5427-6875;Name=superlocus:Bruz_scaf_2115-:5427-6875
Bruz_scaf_2115	Mikado_loci	gene	5427	6875	19	-	.	ID=BruzV2.2115G2;Name=BruzV2.2115G2;multiexonic=False;superlocus=Mikado_superlocus:Bruz_scaf_2115-:5427-6875
Bruz_scaf_2115	Mikado_loci	mRNA	5427	6875	19	-	.	ID=BruzV2.2115G2.1;Parent=BruzV2.2115G2;Name=BruzV2.2115G2.1;alias=v1_Bruz.2115G2.1;alias=Bruz_scaf_2115.g156.t1;primary=True
Bruz_scaf_2115	Mikado_loci	exon	5427	6875	.	-	.	ID=BruzV2.2115G2.1.exon1;Parent=BruzV2.2115G2.1
Bruz_scaf_2115	Mikado_loci	three_prime_UTR	5427	5453	.	-	.	ID=BruzV2.2115G2.1.three_prime_UTR1;Parent=BruzV2.2115G2.1
Bruz_scaf_2115	Mikado_loci	CDS	5454	6656	.	-	0	ID=BruzV2.2115G2.1.CDS1;Parent=BruzV2.2115G2.1
Bruz_scaf_2115	Mikado_loci	five_prime_UTR	6657	6875	.	-	.	ID=BruzV2.2115G2.1.five_prime_UTR1;Parent=BruzV2.2115G2.1
###
Bruz_scaf_2115	Mikado_loci	superlocus	57561	58369	.	+	.	ID=Mikado_superlocus:Bruz_scaf_2115+:57561-58369;Name=superlocus:Bruz_scaf_2115+:57561-58369
Bruz_scaf_2115	Mikado_loci	gene	57561	58369	19	+	.	ID=BruzV2.2115G4;Name=BruzV2.2115G4;multiexonic=False;superlocus=Mikado_superlocus:Bruz_scaf_2115+:57561-58369
Bruz_scaf_2115	Mikado_loci	mRNA	57561	58369	19	+	.	ID=BruzV2.2115G4.1;Parent=BruzV2.2115G4;Name=BruzV2.2115G4.1;alias=v1_Bruz.2115G10.1;alias=MSTRG.21056.1;primary=True
Bruz_scaf_2115	Mikado_loci	exon	57561	58369	.	+	.	ID=BruzV2.2115G4.1.exon1;Parent=BruzV2.2115G4.1
Bruz_scaf_2115	Mikado_loci	five_prime_UTR	57561	57562	.	+	.	ID=BruzV2.2115G4.1.five_prime_UTR1;Parent=BruzV2.2115G4.1
Bruz_scaf_2115	Mikado_loci	CDS	57563	58156	.	+	0	ID=BruzV2.2115G4.1.CDS1;Parent=BruzV2.2115G4.1
Bruz_scaf_2115	Mikado_loci	three_prime_UTR	58157	58369	.	+	.	ID=BruzV2.2115G4.1.three_prime_UTR1;Parent=BruzV2.2115G4.1
###
Bruz_scaf_21150	Mikado_loci	superlocus	3732	4425	.	-	.	ID=Mikado_superlocus:Bruz_scaf_21150-:3732-4425;Name=superlocus:Bruz_scaf_21150-:3732-4425
Bruz_scaf_21150	Mikado_loci	gene	3732	4425	19	-	.	ID=BruzV2.21150G2;Name=BruzV2.21150G2;multiexonic=False;superlocus=Mikado_superlocus:Bruz_scaf_21150-:3732-4425
Bruz_scaf_21150	Mikado_loci	mRNA	3732	4425	19	-	.	ID=BruzV2.21150G2.1;Parent=BruzV2.21150G2;Name=BruzV2.21150G2.1;alias=v1_Bruz.21150G2.1;alias=Bruz_scaf_21150.g117.t1;primary=True
Bruz_scaf_21150	Mikado_loci	exon	3732	4425	.	-	.	ID=BruzV2.21150G2.1.exon1;Parent=BruzV2.21150G2.1
Bruz_scaf_21150	Mikado_loci	three_prime_UTR	3732	3766	.	-	.	ID=BruzV2.21150G2.1.three_prime_UTR1;Parent=BruzV2.21150G2.1
Bruz_scaf_21150	Mikado_loci	CDS	3767	4288	.	-	0	ID=BruzV2.21150G2.1.CDS1;Parent=BruzV2.21150G2.1
Bruz_scaf_21150	Mikado_loci	five_prime_UTR	4289	4425	.	-	.	ID=BruzV2.21150G2.1.five_prime_UTR1;Parent=BruzV2.21150G2.1
###
Bruz_scaf_21151	Mikado_loci	superlocus	1486	3072	.	+	.	ID=Mikado_superlocus:Bruz_scaf_21151+:1486-3072;Name=superlocus:Bruz_scaf_21151+:1486-3072
Bruz_scaf_21151	Mikado_loci	gene	1486	3072	18	+	.	ID=BruzV2.21151G2;Name=BruzV2.21151G2;multiexonic=False;superlocus=Mikado_superlocus:Bruz_scaf_21151+:1486-3072
Bruz_scaf_21151	Mikado_loci	mRNA	1486	3072	18	+	.	ID=BruzV2.21151G2.1;Parent=BruzV2.21151G2;Name=BruzV2.21151G2.1;alias=st_MSTRG.22005.1;primary=True
Bruz_scaf_21151	Mikado_loci	exon	1486	3072	.	+	.	ID=BruzV2.21151G2.1.exon1;Parent=BruzV2.21151G2.1
Bruz_scaf_21151	Mikado_loci	five_prime_UTR	1486	1702	.	+	.	ID=BruzV2.21151G2.1.five_prime_UTR1;Parent=BruzV2.21151G2.1
Bruz_scaf_21151	Mikado_loci	CDS	1703	2230	.	+	0	ID=BruzV2.21151G2.1.CDS1;Parent=BruzV2.21151G2.1
Bruz_scaf_21151	Mikado_loci	three_prime_UTR	2231	3072	.	+	.	ID=BruzV2.21151G2.1.three_prime_UTR1;Parent=BruzV2.21151G2.1
###
Bruz_scaf_21151	Mikado_loci	superlocus	4005	4377	.	-	.	ID=Mikado_superlocus:Bruz_scaf_21151-:4005-4377;Name=superlocus:Bruz_scaf_21151-:4005-4377
Bruz_scaf_21151	Mikado_loci	gene	4005	4377	17	-	.	ID=BruzV2.21151G4;Name=BruzV2.21151G4;multiexonic=False;superlocus=Mikado_superlocus:Bruz_scaf_21151-:4005-4377
Bruz_scaf_21151	Mikado_loci	mRNA	4005	4377	17	-	.	ID=BruzV2.21151G4.1;Parent=BruzV2.21151G4;Name=BruzV2.21151G4.1;alias=v1_Bruz.21151G2.1;alias=MSTRG.21058.1;primary=True
Bruz_scaf_21151	Mikado_loci	CDS	4005	4376	.	-	0	ID=BruzV2.21151G4.1.CDS1;Parent=BruzV2.21151G4.1
Bruz_scaf_21151	Mikado_loci	exon	4005	4377	.	-	.	ID=BruzV2.21151G4.1.exon1;Parent=BruzV2.21151G4.1
Bruz_scaf_21151	Mikado_loci	five_prime_UTR	4377	4377	.	-	.	ID=BruzV2.21151G4.1.five_prime_UTR1;Parent=BruzV2.21151G4.1
###
Bruz_scaf_2116	Mikado_loci	superlocus	10536	20480	.	+	.	ID=Mikado_superlocus:Bruz_scaf_2116+:10536-20480;Name=superlocus:Bruz_scaf_2116+:10536-20480
Bruz_scaf_2116	Mikado_loci	gene	10536	18680	21	+	.	ID=BruzV2.2116G2;Name=BruzV2.2116G2;multiexonic=True;superlocus=Mikado_superlocus:Bruz_scaf_2116+:10536-20480
Bruz_scaf_2116	Mikado_loci	mRNA	10536	18680	21	+	.	ID=BruzV2.2116G2.1;Parent=BruzV2.2116G2;Name=BruzV2.2116G2.1;alias=v1_Bruz.2116G2.1;alias=Bruz_scaf_2116.g158.t1;canonical_junctions=1,2,3,4,6,7,8;canonical_number=7;canonical_proportion=0.875;primary=True
Bruz_scaf_2116	Mikado_loci	exon	10536	10924	.	+	.	ID=BruzV2.2116G2.1.exon1;Parent=BruzV2.2116G2.1
Bruz_scaf_2116	Mikado_loci	five_prime_UTR	10536	10924	.	+	.	ID=BruzV2.2116G2.1.five_prime_UTR1;Parent=BruzV2.2116G2.1
Bruz_scaf_2116	Mikado_loci	exon	15154	15590	.	+	.	ID=BruzV2.2116G2.1.exon2;Parent=BruzV2.2116G2.1
Bruz_scaf_2116	Mikado_loci	five_prime_UTR	15154	15439	.	+	.	ID=BruzV2.2116G2.1.five_prime_UTR2;Parent=BruzV2.2116G2.1
Bruz_scaf_2116	Mikado_loci	CDS	15440	15590	.	+	0	ID=BruzV2.2116G2.1.CDS1;Parent=BruzV2.2116G2.1
Bruz_scaf_2116	Mikado_loci	CDS	15760	15904	.	+	2	ID=BruzV2.2116G2.1.CDS2;Parent=BruzV2.2116G2.1
Bruz_scaf_2116	Mikado_loci	exon	15760	15904	.	+	.	ID=BruzV2.2116G2.1.exon3;Parent=BruzV2.2116G2.1
Bruz_scaf_2116	Mikado_loci	CDS	16009	16177	.	+	1	ID=BruzV2.2116G2.1.CDS3;Parent=BruzV2.2116G2.1
Bruz_scaf_2116	Mikado_loci	exon	16009	16177	.	+	.	ID=BruzV2.2116G2.1.exon4;Parent=BruzV2.2116G2.1
Bruz_scaf_2116	Mikado_loci	CDS	16910	17180	.	+	0	ID=BruzV2.2116G2.1.CDS4;Parent=BruzV2.2116G2.1
Bruz_scaf_2116	Mikado_loci	exon	16910	17180	.	+	.	ID=BruzV2.2116G2.1.exon5;Parent=BruzV2.2116G2.1
Bruz_scaf_2116	Mikado_loci	CDS	17271	17533	.	+	2	ID=BruzV2.2116G2.1.CDS5;Parent=BruzV2.2116G2.1
Bruz_scaf_2116	Mikado_loci	exon	17271	17533	.	+	.	ID=BruzV2.2116G2.1.exon6;Parent=BruzV2.2116G2.1
Bruz_scaf_2116	Mikado_loci	CDS	17620	17835	.	+	0	ID=BruzV2.2116G2.1.CDS6;Parent=BruzV2.2116G2.1
Bruz_scaf_2116	Mikado_loci	exon	17620	17835	.	+	.	ID=BruzV2.2116G2.1.exon7;Parent=BruzV2.2116G2.1
Bruz_scaf_2116	Mikado_loci	CDS	18044	18155	.	+	0	ID=BruzV2.2116G2.1.CDS7;Parent=BruzV2.2116G2.1
Bruz_scaf_2116	Mikado_loci	exon	18044	18155	.	+	.	ID=BruzV2.2116G2.1.exon8;Parent=BruzV2.2116G2.1
Bruz_scaf_2116	Mikado_loci	CDS	18264	18307	.	+	2	ID=BruzV2.2116G2.1.CDS8;Parent=BruzV2.2116G2.1
Bruz_scaf_2116	Mikado_loci	exon	18264	18680	.	+	.	ID=BruzV2.2116G2.1.exon9;Parent=BruzV2.2116G2.1
Bruz_scaf_2116	Mikado_loci	three_prime_UTR	18308	18680	.	+	.	ID=BruzV2.2116G2.1.three_prime_UTR1;Parent=BruzV2.2116G2.1
###
Bruz_scaf_2116	Mikado_loci	superlocus	26198	30536	.	+	.	ID=Mikado_superlocus:Bruz_scaf_2116+:26198-30536;Name=superlocus:Bruz_scaf_2116+:26198-30536
Bruz_scaf_2116	Mikado_loci	gene	26216	30425	19	+	.	ID=BruzV2.2116G4;Name=BruzV2.2116G4;multiexonic=True;superlocus=Mikado_superlocus:Bruz_scaf_2116+:26198-30536
Bruz_scaf_2116	Mikado_loci	mRNA	26216	30425	19	+	.	ID=BruzV2.2116G4.1;Parent=BruzV2.2116G4;Name=BruzV2.2116G4.1;alias=v1_Bruz.2116G6.1;alias=Bruz_scaf_2116.g159.t1;canonical_junctions=1,2;canonical_number=2;canonical_proportion=0.6666666666666666;primary=True
Bruz_scaf_2116	Mikado_loci	CDS	26216	26588	.	+	0	ID=BruzV2.2116G4.1.CDS1;Parent=BruzV2.2116G4.1
Bruz_scaf_2116	Mikado_loci	exon	26216	26588	.	+	.	ID=BruzV2.2116G4.1.exon1;Parent=BruzV2.2116G4.1
Bruz_scaf_2116	Mikado_loci	CDS	26900	27192	.	+	2	ID=BruzV2.2116G4.1.CDS2;Parent=BruzV2.2116G4.1
Bruz_scaf_2116	Mikado_loci	exon	26900	27192	.	+	.	ID=BruzV2.2116G4.1.exon2;Parent=BruzV2.2116G4.1
Bruz_scaf_2116	Mikado_loci	CDS	28599	28889	.	+	0	ID=BruzV2.2116G4.1.CDS3;Parent=BruzV2.2116G4.1
Bruz_scaf_2116	Mikado_loci	exon	28599	28889	.	+	.	ID=BruzV2.2116G4.1.exon3;Parent=BruzV2.2116G4.1
Bruz_scaf_2116	Mikado_loci	CDS	29970	30179	.	+	0	ID=BruzV2.2116G4.1.CDS4;Parent=BruzV2.2116G4.1
Bruz_scaf_2116	Mikado_loci	exon	29970	30425	.	+	.	ID=BruzV2.2116G4.1.exon4;Parent=BruzV2.2116G4.1
Bruz_scaf_2116	Mikado_loci	three_prime_UTR	30180	30425	.	+	.	ID=BruzV2.2116G4.1.three_prime_UTR1;Parent=BruzV2.2116G4.1
###
Bruz_scaf_2116	Mikado_loci	superlocus	37075	38084	.	-	.	ID=Mikado_superlocus:Bruz_scaf_2116-:37075-38084;Name=superlocus:Bruz_scaf_2116-:37075-38084
Bruz_scaf_2116	Mikado_loci	gene	37075	38084	17	-	.	ID=BruzV2.2116G6;Name=BruzV2.2116G6;multiexonic=False;superlocus=Mikado_superlocus:Bruz_scaf_2116-:37075-38084
Bruz_scaf_2116	Mikado_loci	mRNA	37075	38084	17	-	.	ID=BruzV2.2116G6.1;Parent=BruzV2.2116G6;Name=BruzV2.2116G6.1;alias=v1_Bruz.2116G8.1;alias=MSTRG.21064.1;primary=True
Bruz_scaf_2116	Mikado_loci	CDS	37075	38082	.	-	0	ID=BruzV2.2116G6.1.CDS1;Parent=BruzV2.2116G6.1
Bruz_scaf_2116	Mikado_loci	exon	37075	38084	.	-	.	ID=BruzV2.2116G6.1.exon1;Parent=BruzV2.2116G6.1
Bruz_scaf_2116	Mikado_loci	five_prime_UTR	38083	38084	.	-	.	ID=BruzV2.2116G6.1.five_prime_UTR1;Parent=BruzV2.2116G6.1
###
Bruz_scaf_2116	Mikado_loci	superlocus	40012	40723	.	-	.	ID=Mikado_superlocus:Bruz_scaf_2116-:40012-40723;Name=superlocus:Bruz_scaf_2116-:40012-40723
Bruz_scaf_2116	Mikado_loci	gene	40012	40723	17	-	.	ID=BruzV2.2116G8;Name=BruzV2.2116G8;multiexonic=False;superlocus=Mikado_superlocus:Bruz_scaf_2116-:40012-40723
Bruz_scaf_2116	Mikado_loci	mRNA	40012	40723	17	-	.	ID=BruzV2.2116G8.1;Parent=BruzV2.2116G8;Name=BruzV2.2116G8.1;alias=st_MSTRG.22010.1;primary=True
Bruz_scaf_2116	Mikado_loci	exon	40012	40723	.	-	.	ID=BruzV2.2116G8.1.exon1;Parent=BruzV2.2116G8.1
Bruz_scaf_2116	Mikado_loci	three_prime_UTR	40012	40012	.	-	.	ID=BruzV2.2116G8.1.three_prime_UTR1;Parent=BruzV2.2116G8.1
Bruz_scaf_2116	Mikado_loci	CDS	40013	40723	.	-	0	ID=BruzV2.2116G8.1.CDS1;Parent=BruzV2.2116G8.1
###
Bruz_scaf_2116	Mikado_loci	superlocus	42466	47175	.	-	.	ID=Mikado_superlocus:Bruz_scaf_2116-:42466-47175;Name=superlocus:Bruz_scaf_2116-:42466-47175
Bruz_scaf_2116	Mikado_loci	gene	42520	47175	19	-	.	ID=BruzV2.2116G10;Name=BruzV2.2116G10;multiexonic=True;superlocus=Mikado_superlocus:Bruz_scaf_2116-:42466-47175
Bruz_scaf_2116	Mikado_loci	mRNA	42520	47175	19	-	.	ID=BruzV2.2116G10.1;Parent=BruzV2.2116G10;Name=BruzV2.2116G10.1;alias=v1_Bruz.2116G12.1;alias=Bruz_scaf_2116.g160.t1;canonical_junctions=1;canonical_number=1;canonical_proportion=1.0;primary=True
Bruz_scaf_2116	Mikado_loci	exon	42520	43201	.	-	.	ID=BruzV2.2116G10.1.exon1;Parent=BruzV2.2116G10.1
Bruz_scaf_2116	Mikado_loci	three_prime_UTR	42520	42595	.	-	.	ID=BruzV2.2116G10.1.three_prime_UTR1;Parent=BruzV2.2116G10.1
Bruz_scaf_2116	Mikado_loci	CDS	42596	43201	.	-	0	ID=BruzV2.2116G10.1.CDS1;Parent=BruzV2.2116G10.1
Bruz_scaf_2116	Mikado_loci	CDS	46159	46194	.	-	0	ID=BruzV2.2116G10.1.CDS2;Parent=BruzV2.2116G10.1
Bruz_scaf_2116	Mikado_loci	exon	46159	47175	.	-	.	ID=BruzV2.2116G10.1.exon2;Parent=BruzV2.2116G10.1
Bruz_scaf_2116	Mikado_loci	five_prime_UTR	46195	47175	.	-	.	ID=BruzV2.2116G10.1.five_prime_UTR1;Parent=BruzV2.2116G10.1
###
Bruz_scaf_21164	Mikado_loci	superlocus	3018	5405	.	-	.	ID=Mikado_superlocus:Bruz_scaf_21164-:3018-5405;Name=superlocus:Bruz_scaf_21164-:3018-5405
Bruz_scaf_21164	Mikado_loci	gene	3018	5405	20	-	.	ID=BruzV2.21164G2;Name=BruzV2.21164G2;multiexonic=True;superlocus=Mikado_superlocus:Bruz_scaf_21164-:3018-5405
Bruz_scaf_21164	Mikado_loci	mRNA	3018	5405	20	-	.	ID=BruzV2.21164G2.1;Parent=BruzV2.21164G2;Name=BruzV2.21164G2.1;alias=v1_Bruz.21164G2.1;alias=Bruz_scaf_21164.g118.t1;canonical_junctions=1,2,3,4,5,6,7,8;canonical_number=8;canonical_proportion=1.0;primary=True
Bruz_scaf_21164	Mikado_loci	exon	3018	3584	.	-	.	ID=BruzV2.21164G2.1.exon1;Parent=BruzV2.21164G2.1
Bruz_scaf_21164	Mikado_loci	three_prime_UTR	3018	3461	.	-	.	ID=BruzV2.21164G2.1.three_prime_UTR1;Parent=BruzV2.21164G2.1
Bruz_scaf_21164	Mikado_loci	CDS	3462	3584	.	-	0	ID=BruzV2.21164G2.1.CDS1;Parent=BruzV2.21164G2.1
Bruz_scaf_21164	Mikado_loci	CDS	3781	3885	.	-	0	ID=BruzV2.21164G2.1.CDS2;Parent=BruzV2.21164G2.1
Bruz_scaf_21164	Mikado_loci	exon	3781	3885	.	-	.	ID=BruzV2.21164G2.1.exon2;Parent=BruzV2.21164G2.1
Bruz_scaf_21164	Mikado_loci	CDS	3966	4097	.	-	0	ID=BruzV2.21164G2.1.CDS3;Parent=BruzV2.21164G2.1
Bruz_scaf_21164	Mikado_loci	exon	3966	4097	.	-	.	ID=BruzV2.21164G2.1.exon3;Parent=BruzV2.21164G2.1
Bruz_scaf_21164	Mikado_loci	CDS	4172	4309	.	-	0	ID=BruzV2.21164G2.1.CDS4;Parent=BruzV2.21164G2.1
Bruz_scaf_21164	Mikado_loci	exon	4172	4309	.	-	.	ID=BruzV2.21164G2.1.exon4;Parent=BruzV2.21164G2.1
Bruz_scaf_21164	Mikado_loci	CDS	4388	4495	.	-	0	ID=BruzV2.21164G2.1.CDS5;Parent=BruzV2.21164G2.1
Bruz_scaf_21164	Mikado_loci	exon	4388	4495	.	-	.	ID=BruzV2.21164G2.1.exon5;Parent=BruzV2.21164G2.1
Bruz_scaf_21164	Mikado_loci	CDS	4623	4733	.	-	0	ID=BruzV2.21164G2.1.CDS6;Parent=BruzV2.21164G2.1
Bruz_scaf_21164	Mikado_loci	exon	4623	4733	.	-	.	ID=BruzV2.21164G2.1.exon6;Parent=BruzV2.21164G2.1
Bruz_scaf_21164	Mikado_loci	CDS	4819	4885	.	-	1	ID=BruzV2.21164G2.1.CDS7;Parent=BruzV2.21164G2.1
Bruz_scaf_21164	Mikado_loci	exon	4819	4885	.	-	.	ID=BruzV2.21164G2.1.exon7;Parent=BruzV2.21164G2.1
Bruz_scaf_21164	Mikado_loci	CDS	5056	5238	.	-	1	ID=BruzV2.21164G2.1.CDS8;Parent=BruzV2.21164G2.1
Bruz_scaf_21164	Mikado_loci	exon	5056	5238	.	-	.	ID=BruzV2.21164G2.1.exon8;Parent=BruzV2.21164G2.1
Bruz_scaf_21164	Mikado_loci	CDS	5309	5403	.	-	0	ID=BruzV2.21164G2.1.CDS9;Parent=BruzV2.21164G2.1
Bruz_scaf_21164	Mikado_loci	exon	5309	5405	.	-	.	ID=BruzV2.21164G2.1.exon9;Parent=BruzV2.21164G2.1
Bruz_scaf_21164	Mikado_loci	five_prime_UTR	5404	5405	.	-	.	ID=BruzV2.21164G2.1.five_prime_UTR1;Parent=BruzV2.21164G2.1
###
Bruz_scaf_2117	Mikado_loci	superlocus	1795	5335	.	-	.	ID=Mikado_superlocus:Bruz_scaf_2117-:1795-5335;Name=superlocus:Bruz_scaf_2117-:1795-5335
Bruz_scaf_2117	Mikado_loci	gene	1797	5335	19	-	.	ID=BruzV2.2117G2;Name=BruzV2.2117G2;multiexonic=True;superlocus=Mikado_superlocus:Bruz_scaf_2117-:1795-5335
Bruz_scaf_2117	Mikado_loci	mRNA	1797	5335	19	-	.	ID=BruzV2.2117G2.1;Parent=BruzV2.2117G2;Name=BruzV2.2117G2.1;alias=v1_Bruz.2117G2.1;alias=Bruz_scaf_2117.g161.t1;canonical_junctions=1,2,3;canonical_number=3;canonical_proportion=1.0;primary=True
Bruz_scaf_2117	Mikado_loci	exon	1797	2121	.	-	.	ID=BruzV2.2117G2.1.exon1;Parent=BruzV2.2117G2.1
Bruz_scaf_2117	Mikado_loci	three_prime_UTR	1797	2121	.	-	.	ID=BruzV2.2117G2.1.three_prime_UTR1;Parent=BruzV2.2117G2.1
Bruz_scaf_2117	Mikado_loci	exon	2389	3760	.	-	.	ID=BruzV2.2117G2.1.exon2;Parent=BruzV2.2117G2.1
Bruz_scaf_2117	Mikado_loci	three_prime_UTR	2389	2389	.	-	.	ID=BruzV2.2117G2.1.three_prime_UTR2;Parent=BruzV2.2117G2.1
Bruz_scaf_2117	Mikado_loci	CDS	2390	3760	.	-	0	ID=BruzV2.2117G2.1.CDS1;Parent=BruzV2.2117G2.1
Bruz_scaf_2117	Mikado_loci	CDS	3839	4726	.	-	0	ID=BruzV2.2117G2.1.CDS2;Parent=BruzV2.2117G2.1
Bruz_scaf_2117	Mikado_loci	exon	3839	4726	.	-	.	ID=BruzV2.2117G2.1.exon3;Parent=BruzV2.2117G2.1
Bruz_scaf_2117	Mikado_loci	CDS	5305	5310	.	-	0	ID=BruzV2.2117G2.1.CDS3;Parent=BruzV2.2117G2.1
Bruz_scaf_2117	Mikado_loci	exon	5305	5335	.	-	.	ID=BruzV2.2117G2.1.exon4;Parent=BruzV2.2117G2.1
Bruz_scaf_2117	Mikado_loci	five_prime_UTR	5311	5335	.	-	.	ID=BruzV2.2117G2.1.five_prime_UTR1;Parent=BruzV2.2117G2.1
###
Bruz_scaf_2117	Mikado_loci	superlocus	10203	11985	.	-	.	ID=Mikado_superlocus:Bruz_scaf_2117-:10203-11985;Name=superlocus:Bruz_scaf_2117-:10203-11985
Bruz_scaf_2117	Mikado_loci	gene	10203	11985	18	-	.	ID=BruzV2.2117G4;Name=BruzV2.2117G4;multiexonic=False;superlocus=Mikado_superlocus:Bruz_scaf_2117-:10203-11985
Bruz_scaf_2117	Mikado_loci	mRNA	10203	11985	18	-	.	ID=BruzV2.2117G4.1;Parent=BruzV2.2117G4;Name=BruzV2.2117G4.1;alias=st_MSTRG.22017.1;primary=True
Bruz_scaf_2117	Mikado_loci	exon	10203	11985	.	-	.	ID=BruzV2.2117G4.1.exon1;Parent=BruzV2.2117G4.1
Bruz_scaf_2117	Mikado_loci	three_prime_UTR	10203	10710	.	-	.	ID=BruzV2.2117G4.1.three_prime_UTR1;Parent=BruzV2.2117G4.1
Bruz_scaf_2117	Mikado_loci	CDS	10711	11307	.	-	0	ID=BruzV2.2117G4.1.CDS1;Parent=BruzV2.2117G4.1
Bruz_scaf_2117	Mikado_loci	five_prime_UTR	11308	11985	.	-	.	ID=BruzV2.2117G4.1.five_prime_UTR1;Parent=BruzV2.2117G4.1
###
Bruz_scaf_2117	Mikado_loci	superlocus	23215	24529	.	+	.	ID=Mikado_superlocus:Bruz_scaf_2117+:23215-24529;Name=superlocus:Bruz_scaf_2117+:23215-24529
Bruz_scaf_2117	Mikado_loci	gene	23246	24529	20	+	.	ID=BruzV2.2117G6;Name=BruzV2.2117G6;multiexonic=True;superlocus=Mikado_superlocus:Bruz_scaf_2117+:23215-24529
Bruz_scaf_2117	Mikado_loci	mRNA	23246	24529	20	+	.	ID=BruzV2.2117G6.1;Parent=BruzV2.2117G6;Name=BruzV2.2117G6.1;alias=v1_Bruz.2117G8.1;alias=Bruz_scaf_2117.g163.t1;canonical_junctions=1,2,3;canonical_number=3;canonical_proportion=1.0;primary=True
Bruz_scaf_2117	Mikado_loci	exon	23246	23513	.	+	.	ID=BruzV2.2117G6.1.exon1;Parent=BruzV2.2117G6.1
Bruz_scaf_2117	Mikado_loci	five_prime_UTR	23246	23246	.	+	.	ID=BruzV2.2117G6.1.five_prime_UTR1;Parent=BruzV2.2117G6.1
Bruz_scaf_2117	Mikado_loci	CDS	23247	23513	.	+	0	ID=BruzV2.2117G6.1.CDS1;Parent=BruzV2.2117G6.1
Bruz_scaf_2117	Mikado_loci	CDS	23604	23679	.	+	0	ID=BruzV2.2117G6.1.CDS2;Parent=BruzV2.2117G6.1
Bruz_scaf_2117	Mikado_loci	exon	23604	23679	.	+	.	ID=BruzV2.2117G6.1.exon2;Parent=BruzV2.2117G6.1
Bruz_scaf_2117	Mikado_loci	CDS	23762	23888	.	+	2	ID=BruzV2.2117G6.1.CDS3;Parent=BruzV2.2117G6.1
Bruz_scaf_2117	Mikado_loci	exon	23762	23888	.	+	.	ID=BruzV2.2117G6.1.exon3;Parent=BruzV2.2117G6.1
Bruz_scaf_2117	Mikado_loci	CDS	24345	24348	.	+	1	ID=BruzV2.2117G6.1.CDS4;Parent=BruzV2.2117G6.1
Bruz_scaf_2117	Mikado_loci	exon	24345	24529	.	+	.	ID=BruzV2.2117G6.1.exon4;Parent=BruzV2.2117G6.1
Bruz_scaf_2117	Mikado_loci	three_prime_UTR	24349	24529	.	+	.	ID=BruzV2.2117G6.1.three_prime_UTR1;Parent=BruzV2.2117G6.1
###
Bruz_scaf_2117	Mikado_loci	superlocus	29776	35930	.	+	.	ID=Mikado_superlocus:Bruz_scaf_2117+:29776-35930;Name=superlocus:Bruz_scaf_2117+:29776-35930
Bruz_scaf_2117	Mikado_loci	gene	29776	35930	20	+	.	ID=BruzV2.2117G8;Name=BruzV2.2117G8;multiexonic=True;superlocus=Mikado_superlocus:Bruz_scaf_2117+:29776-35930
Bruz_scaf_2117	Mikado_loci	mRNA	29776	35930	20	+	.	ID=BruzV2.2117G8.1;Parent=BruzV2.2117G8;Name=BruzV2.2117G8.1;alias=v1_Bruz.2117G12.1;alias=Bruz_scaf_2117.g165.t1;canonical_junctions=1,2,3,4,5,6,7,8,9,10,11,12,13,14,15;canonical_number=15;canonical_proportion=1.0;primary=True
Bruz_scaf_2117	Mikado_loci	exon	29776	30239	.	+	.	ID=BruzV2.2117G8.1.exon1;Parent=BruzV2.2117G8.1
Bruz_scaf_2117	Mikado_loci	five_prime_UTR	29776	30163	.	+	.	ID=BruzV2.2117G8.1.five_prime_UTR1;Parent=BruzV2.2117G8.1
Bruz_scaf_2117	Mikado_loci	CDS	30164	30239	.	+	0	ID=BruzV2.2117G8.1.CDS1;Parent=BruzV2.2117G8.1
Bruz_scaf_2117	Mikado_loci	CDS	30351	30486	.	+	2	ID=BruzV2.2117G8.1.CDS2;Parent=BruzV2.2117G8.1
Bruz_scaf_2117	Mikado_loci	exon	30351	30486	.	+	.	ID=BruzV2.2117G8.1.exon2;Parent=BruzV2.2117G8.1
Bruz_scaf_2117	Mikado_loci	CDS	31014	31085	.	+	1	ID=BruzV2.2117G8.1.CDS3;Parent=BruzV2.2117G8.1
Bruz_scaf_2117	Mikado_loci	exon	31014	31085	.	+	.	ID=BruzV2.2117G8.1.exon3;Parent=BruzV2.2117G8.1
Bruz_scaf_2117	Mikado_loci	CDS	31165	31230	.	+	1	ID=BruzV2.2117G8.1.CDS4;Parent=BruzV2.2117G8.1
Bruz_scaf_2117	Mikado_loci	exon	31165	31230	.	+	.	ID=BruzV2.2117G8.1.exon4;Parent=BruzV2.2117G8.1
Bruz_scaf_2117	Mikado_loci	CDS	31311	31382	.	+	1	ID=BruzV2.2117G8.1.CDS5;Parent=BruzV2.2117G8.1
Bruz_scaf_2117	Mikado_loci	exon	31311	31382	.	+	.	ID=BruzV2.2117G8.1.exon5;Parent=BruzV2.2117G8.1
Bruz_scaf_2117	Mikado_loci	CDS	31474	31545	.	+	1	ID=BruzV2.2117G8.1.CDS6;Parent=BruzV2.2117G8.1
Bruz_scaf_2117	Mikado_loci	exon	31474	31545	.	+	.	ID=BruzV2.2117G8.1.exon6;Parent=BruzV2.2117G8.1
Bruz_scaf_2117	Mikado_loci	CDS	32281	32352	.	+	1	ID=BruzV2.2117G8.1.CDS7;Parent=BruzV2.2117G8.1
Bruz_scaf_2117	Mikado_loci	exon	32281	32352	.	+	.	ID=BruzV2.2117G8.1.exon7;Parent=BruzV2.2117G8.1
Bruz_scaf_2117	Mikado_loci	CDS	32444	32515	.	+	1	ID=BruzV2.2117G8.1.CDS8;Parent=BruzV2.2117G8.1
Bruz_scaf_2117	Mikado_loci	exon	32444	32515	.	+	.	ID=BruzV2.2117G8.1.exon8;Parent=BruzV2.2117G8.1
Bruz_scaf_2117	Mikado_loci	CDS	32592	32657	.	+	1	ID=BruzV2.2117G8.1.CDS9;Parent=BruzV2.2117G8.1
Bruz_scaf_2117	Mikado_loci	exon	32592	32657	.	+	.	ID=BruzV2.2117G8.1.exon9;Parent=BruzV2.2117G8.1
Bruz_scaf_2117	Mikado_loci	CDS	32743	33071	.	+	1	ID=BruzV2.2117G8.1.CDS10;Parent=BruzV2.2117G8.1
Bruz_scaf_2117	Mikado_loci	exon	32743	33071	.	+	.	ID=BruzV2.2117G8.1.exon10;Parent=BruzV2.2117G8.1
Bruz_scaf_2117	Mikado_loci	CDS	33530	33786	.	+	2	ID=BruzV2.2117G8.1.CDS11;Parent=BruzV2.2117G8.1
Bruz_scaf_2117	Mikado_loci	exon	33530	33786	.	+	.	ID=BruzV2.2117G8.1.exon11;Parent=BruzV2.2117G8.1
Bruz_scaf_2117	Mikado_loci	CDS	34131	34402	.	+	0	ID=BruzV2.2117G8.1.CDS12;Parent=BruzV2.2117G8.1
Bruz_scaf_2117	Mikado_loci	exon	34131	34402	.	+	.	ID=BruzV2.2117G8.1.exon12;Parent=BruzV2.2117G8.1
Bruz_scaf_2117	Mikado_loci	CDS	34486	34621	.	+	1	ID=BruzV2.2117G8.1.CDS13;Parent=BruzV2.2117G8.1
Bruz_scaf_2117	Mikado_loci	exon	34486	34621	.	+	.	ID=BruzV2.2117G8.1.exon13;Parent=BruzV2.2117G8.1
Bruz_scaf_2117	Mikado_loci	CDS	34732	34871	.	+	0	ID=BruzV2.2117G8.1.CDS14;Parent=BruzV2.2117G8.1
Bruz_scaf_2117	Mikado_loci	exon	34732	34871	.	+	.	ID=BruzV2.2117G8.1.exon14;Parent=BruzV2.2117G8.1
Bruz_scaf_2117	Mikado_loci	CDS	34952	35108	.	+	1	ID=BruzV2.2117G8.1.CDS15;Parent=BruzV2.2117G8.1
Bruz_scaf_2117	Mikado_loci	exon	34952	35108	.	+	.	ID=BruzV2.2117G8.1.exon15;Parent=BruzV2.2117G8.1
Bruz_scaf_2117	Mikado_loci	CDS	35363	35521	.	+	0	ID=BruzV2.2117G8.1.CDS16;Parent=BruzV2.2117G8.1
Bruz_scaf_2117	Mikado_loci	exon	35363	35930	.	+	.	ID=BruzV2.2117G8.1.exon16;Parent=BruzV2.2117G8.1
Bruz_scaf_2117	Mikado_loci	three_prime_UTR	35522	35930	.	+	.	ID=BruzV2.2117G8.1.three_prime_UTR1;Parent=BruzV2.2117G8.1
###
Bruz_scaf_2117	Mikado_loci	superlocus	32684	37625	.	-	.	ID=Mikado_superlocus:Bruz_scaf_2117-:32684-37625;Name=superlocus:Bruz_scaf_2117-:32684-37625
Bruz_scaf_2117	Mikado_loci	gene	36011	37625	19	-	.	ID=BruzV2.2117G10;Name=BruzV2.2117G10;multiexonic=False;superlocus=Mikado_superlocus:Bruz_scaf_2117-:32684-37625
Bruz_scaf_2117	Mikado_loci	mRNA	36011	37625	19	-	.	ID=BruzV2.2117G10.1;Parent=BruzV2.2117G10;Name=BruzV2.2117G10.1;alias=v1_Bruz.2117G14.1;alias=Bruz_scaf_2117.g166.t1;primary=True
Bruz_scaf_2117	Mikado_loci	exon	36011	37625	.	-	.	ID=BruzV2.2117G10.1.exon1;Parent=BruzV2.2117G10.1
Bruz_scaf_2117	Mikado_loci	three_prime_UTR	36011	36348	.	-	.	ID=BruzV2.2117G10.1.three_prime_UTR1;Parent=BruzV2.2117G10.1
Bruz_scaf_2117	Mikado_loci	CDS	36349	37473	.	-	0	ID=BruzV2.2117G10.1.CDS1;Parent=BruzV2.2117G10.1
Bruz_scaf_2117	Mikado_loci	five_prime_UTR	37474	37625	.	-	.	ID=BruzV2.2117G10.1.five_prime_UTR1;Parent=BruzV2.2117G10.1
###
Bruz_scaf_2117	Mikado_loci	superlocus	40267	41265	.	-	.	ID=Mikado_superlocus:Bruz_scaf_2117-:40267-41265;Name=superlocus:Bruz_scaf_2117-:40267-41265
Bruz_scaf_2117	Mikado_loci	gene	40267	41265	19	-	.	ID=BruzV2.2117G12;Name=BruzV2.2117G12;multiexonic=True;superlocus=Mikado_superlocus:Bruz_scaf_2117-:40267-41265
Bruz_scaf_2117	Mikado_loci	mRNA	40267	41265	19	-	.	ID=BruzV2.2117G12.1;Parent=BruzV2.2117G12;Name=BruzV2.2117G12.1;alias=v1_Bruz.2117G16.1;alias=Bruz_scaf_2117.g167.t1;canonical_junctions=1;canonical_number=1;canonical_proportion=1.0;primary=True
Bruz_scaf_2117	Mikado_loci	exon	40267	40842	.	-	.	ID=BruzV2.2117G12.1.exon1;Parent=BruzV2.2117G12.1
Bruz_scaf_2117	Mikado_loci	three_prime_UTR	40267	40582	.	-	.	ID=BruzV2.2117G12.1.three_prime_UTR1;Parent=BruzV2.2117G12.1
Bruz_scaf_2117	Mikado_loci	CDS	40583	40842	.	-	2	ID=BruzV2.2117G12.1.CDS1;Parent=BruzV2.2117G12.1
Bruz_scaf_2117	Mikado_loci	CDS	41033	41264	.	-	0	ID=BruzV2.2117G12.1.CDS2;Parent=BruzV2.2117G12.1
Bruz_scaf_2117	Mikado_loci	exon	41033	41265	.	-	.	ID=BruzV2.2117G12.1.exon2;Parent=BruzV2.2117G12.1
Bruz_scaf_2117	Mikado_loci	five_prime_UTR	41265	41265	.	-	.	ID=BruzV2.2117G12.1.five_prime_UTR1;Parent=BruzV2.2117G12.1
###
Bruz_scaf_2117	Mikado_loci	superlocus	44004	47685	.	-	.	ID=Mikado_superlocus:Bruz_scaf_2117-:44004-47685;Name=superlocus:Bruz_scaf_2117-:44004-47685
Bruz_scaf_2117	Mikado_loci	gene	44011	47685	20	-	.	ID=BruzV2.2117G14;Name=BruzV2.2117G14;multiexonic=True;superlocus=Mikado_superlocus:Bruz_scaf_2117-:44004-47685
Bruz_scaf_2117	Mikado_loci	mRNA	44011	47685	20	-	.	ID=BruzV2.2117G14.1;Parent=BruzV2.2117G14;Name=BruzV2.2117G14.1;alias=v1_Bruz.2117G18.1;alias=Bruz_scaf_2117.g168.t1;canonical_junctions=1,2,3,4;canonical_number=4;canonical_proportion=1.0;primary=True
Bruz_scaf_2117	Mikado_loci	exon	44011	44105	.	-	.	ID=BruzV2.2117G14.1.exon1;Parent=BruzV2.2117G14.1
Bruz_scaf_2117	Mikado_loci	three_prime_UTR	44011	44081	.	-	.	ID=BruzV2.2117G14.1.three_prime_UTR1;Parent=BruzV2.2117G14.1
Bruz_scaf_2117	Mikado_loci	CDS	44082	44105	.	-	0	ID=BruzV2.2117G14.1.CDS1;Parent=BruzV2.2117G14.1
Bruz_scaf_2117	Mikado_loci	CDS	44250	44297	.	-	0	ID=BruzV2.2117G14.1.CDS2;Parent=BruzV2.2117G14.1
Bruz_scaf_2117	Mikado_loci	exon	44250	44297	.	-	.	ID=BruzV2.2117G14.1.exon2;Parent=BruzV2.2117G14.1
Bruz_scaf_2117	Mikado_loci	CDS	44375	44611	.	-	0	ID=BruzV2.2117G14.1.CDS3;Parent=BruzV2.2117G14.1
Bruz_scaf_2117	Mikado_loci	exon	44375	44611	.	-	.	ID=BruzV2.2117G14.1.exon3;Parent=BruzV2.2117G14.1
Bruz_scaf_2117	Mikado_loci	CDS	44692	44728	.	-	1	ID=BruzV2.2117G14.1.CDS4;Parent=BruzV2.2117G14.1
Bruz_scaf_2117	Mikado_loci	exon	44692	44728	.	-	.	ID=BruzV2.2117G14.1.exon4;Parent=BruzV2.2117G14.1
Bruz_scaf_2117	Mikado_loci	CDS	47009	47595	.	-	0	ID=BruzV2.2117G14.1.CDS5;Parent=BruzV2.2117G14.1
Bruz_scaf_2117	Mikado_loci	exon	47009	47685	.	-	.	ID=BruzV2.2117G14.1.exon5;Parent=BruzV2.2117G14.1
Bruz_scaf_2117	Mikado_loci	five_prime_UTR	47596	47685	.	-	.	ID=BruzV2.2117G14.1.five_prime_UTR1;Parent=BruzV2.2117G14.1
###
Bruz_scaf_2117	Mikado_loci	superlocus	54207	58165	.	-	.	ID=Mikado_superlocus:Bruz_scaf_2117-:54207-58165;Name=superlocus:Bruz_scaf_2117-:54207-58165
Bruz_scaf_2117	Mikado_loci	gene	54260	58165	21	-	.	ID=BruzV2.2117G16;Name=BruzV2.2117G16;multiexonic=True;superlocus=Mikado_superlocus:Bruz_scaf_2117-:54207-58165
Bruz_scaf_2117	Mikado_loci	mRNA	54260	58165	21	-	.	ID=BruzV2.2117G16.1;Parent=BruzV2.2117G16;Name=BruzV2.2117G16.1;alias=v1_Bruz.2117G20.1;alias=Bruz_scaf_2117.g169.t1;canonical_junctions=1,2,3,4,5;canonical_number=5;canonical_proportion=1.0;primary=True
Bruz_scaf_2117	Mikado_loci	exon	54260	54783	.	-	.	ID=BruzV2.2117G16.1.exon1;Parent=BruzV2.2117G16.1
Bruz_scaf_2117	Mikado_loci	three_prime_UTR	54260	54650	.	-	.	ID=BruzV2.2117G16.1.three_prime_UTR1;Parent=BruzV2.2117G16.1
Bruz_scaf_2117	Mikado_loci	CDS	54651	54783	.	-	1	ID=BruzV2.2117G16.1.CDS1;Parent=BruzV2.2117G16.1
Bruz_scaf_2117	Mikado_loci	CDS	54883	55348	.	-	2	ID=BruzV2.2117G16.1.CDS2;Parent=BruzV2.2117G16.1
Bruz_scaf_2117	Mikado_loci	exon	54883	55348	.	-	.	ID=BruzV2.2117G16.1.exon2;Parent=BruzV2.2117G16.1
Bruz_scaf_2117	Mikado_loci	CDS	55432	55635	.	-	2	ID=BruzV2.2117G16.1.CDS3;Parent=BruzV2.2117G16.1
Bruz_scaf_2117	Mikado_loci	exon	55432	55635	.	-	.	ID=BruzV2.2117G16.1.exon3;Parent=BruzV2.2117G16.1
Bruz_scaf_2117	Mikado_loci	CDS	55736	55888	.	-	2	ID=BruzV2.2117G16.1.CDS4;Parent=BruzV2.2117G16.1
Bruz_scaf_2117	Mikado_loci	exon	55736	55888	.	-	.	ID=BruzV2.2117G16.1.exon4;Parent=BruzV2.2117G16.1
Bruz_scaf_2117	Mikado_loci	CDS	56421	56841	.	-	0	ID=BruzV2.2117G16.1.CDS5;Parent=BruzV2.2117G16.1
Bruz_scaf_2117	Mikado_loci	exon	56421	56854	.	-	.	ID=BruzV2.2117G16.1.exon5;Parent=BruzV2.2117G16.1
Bruz_scaf_2117	Mikado_loci	five_prime_UTR	56842	56854	.	-	.	ID=BruzV2.2117G16.1.five_prime_UTR1;Parent=BruzV2.2117G16.1
Bruz_scaf_2117	Mikado_loci	exon	57441	58165	.	-	.	ID=BruzV2.2117G16.1.exon6;Parent=BruzV2.2117G16.1
Bruz_scaf_2117	Mikado_loci	five_prime_UTR	57441	58165	.	-	.	ID=BruzV2.2117G16.1.five_prime_UTR2;Parent=BruzV2.2117G16.1
###
Bruz_scaf_21178	Mikado_loci	superlocus	641	1858	.	-	.	ID=Mikado_superlocus:Bruz_scaf_21178-:641-1858;Name=superlocus:Bruz_scaf_21178-:641-1858
Bruz_scaf_21178	Mikado_loci	gene	641	1858	17	-	.	ID=BruzV2.21178G2;Name=BruzV2.21178G2;multiexonic=False;superlocus=Mikado_superlocus:Bruz_scaf_21178-:641-1858
Bruz_scaf_21178	Mikado_loci	mRNA	641	1858	17	-	.	ID=BruzV2.21178G2.1;Parent=BruzV2.21178G2;Name=BruzV2.21178G2.1;alias=st_MSTRG.22025.1;primary=True
Bruz_scaf_21178	Mikado_loci	exon	641	1858	.	-	.	ID=BruzV2.21178G2.1.exon1;Parent=BruzV2.21178G2.1
Bruz_scaf_21178	Mikado_loci	three_prime_UTR	641	1540	.	-	.	ID=BruzV2.21178G2.1.three_prime_UTR1;Parent=BruzV2.21178G2.1
Bruz_scaf_21178	Mikado_loci	CDS	1541	1858	.	-	0	ID=BruzV2.21178G2.1.CDS1;Parent=BruzV2.21178G2.1
###
Bruz_scaf_21179	Mikado_loci	superlocus	1606	4142	.	+	.	ID=Mikado_superlocus:Bruz_scaf_21179+:1606-4142;Name=superlocus:Bruz_scaf_21179+:1606-4142
Bruz_scaf_21179	Mikado_loci	gene	1606	4142	20	+	.	ID=BruzV2.21179G2;Name=BruzV2.21179G2;multiexonic=True;superlocus=Mikado_superlocus:Bruz_scaf_21179+:1606-4142
Bruz_scaf_21179	Mikado_loci	mRNA	1606	4142	20	+	.	ID=BruzV2.21179G2.1;Parent=BruzV2.21179G2;Name=BruzV2.21179G2.1;alias=v1_Bruz.21179G2.1;alias=Bruz_scaf_21179.g119.t1;canonical_junctions=1,2;canonical_number=2;canonical_proportion=1.0;primary=True
Bruz_scaf_21179	Mikado_loci	exon	1606	1657	.	+	.	ID=BruzV2.21179G2.1.exon1;Parent=BruzV2.21179G2.1
Bruz_scaf_21179	Mikado_loci	five_prime_UTR	1606	1653	.	+	.	ID=BruzV2.21179G2.1.five_prime_UTR1;Parent=BruzV2.21179G2.1
Bruz_scaf_21179	Mikado_loci	CDS	1654	1657	.	+	0	ID=BruzV2.21179G2.1.CDS1;Parent=BruzV2.21179G2.1
Bruz_scaf_21179	Mikado_loci	CDS	2565	2995	.	+	2	ID=BruzV2.21179G2.1.CDS2;Parent=BruzV2.21179G2.1
Bruz_scaf_21179	Mikado_loci	exon	2565	2995	.	+	.	ID=BruzV2.21179G2.1.exon2;Parent=BruzV2.21179G2.1
Bruz_scaf_21179	Mikado_loci	CDS	3747	4007	.	+	0	ID=BruzV2.21179G2.1.CDS3;Parent=BruzV2.21179G2.1
Bruz_scaf_21179	Mikado_loci	exon	3747	4142	.	+	.	ID=BruzV2.21179G2.1.exon3;Parent=BruzV2.21179G2.1
Bruz_scaf_21179	Mikado_loci	three_prime_UTR	4008	4142	.	+	.	ID=BruzV2.21179G2.1.three_prime_UTR1;Parent=BruzV2.21179G2.1
###
Bruz_scaf_2118	Mikado_loci	superlocus	57598	59506	.	+	.	ID=Mikado_superlocus:Bruz_scaf_2118+:57598-59506;Name=superlocus:Bruz_scaf_2118+:57598-59506
Bruz_scaf_2118	Mikado_loci	gene	57646	59470	20	+	.	ID=BruzV2.2118G2;Name=BruzV2.2118G2;multiexonic=True;superlocus=Mikado_superlocus:Bruz_scaf_2118+:57598-59506
Bruz_scaf_2118	Mikado_loci	mRNA	57646	59470	20	+	.	ID=BruzV2.2118G2.1;Parent=BruzV2.2118G2;Name=BruzV2.2118G2.1;alias=v1_Bruz.2118G2.1;alias=Bruz_scaf_2118.g170.t1;canonical_junctions=1,2,3,4,5,6;canonical_number=6;canonical_proportion=1.0;primary=True
Bruz_scaf_2118	Mikado_loci	exon	57646	57855	.	+	.	ID=BruzV2.2118G2.1.exon1;Parent=BruzV2.2118G2.1
Bruz_scaf_2118	Mikado_loci	five_prime_UTR	57646	57774	.	+	.	ID=BruzV2.2118G2.1.five_prime_UTR1;Parent=BruzV2.2118G2.1
Bruz_scaf_2118	Mikado_loci	CDS	57775	57855	.	+	0	ID=BruzV2.2118G2.1.CDS1;Parent=BruzV2.2118G2.1
Bruz_scaf_2118	Mikado_loci	CDS	57973	58085	.	+	0	ID=BruzV2.2118G2.1.CDS2;Parent=BruzV2.2118G2.1
Bruz_scaf_2118	Mikado_loci	exon	57973	58085	.	+	.	ID=BruzV2.2118G2.1.exon2;Parent=BruzV2.2118G2.1
Bruz_scaf_2118	Mikado_loci	CDS	58210	58360	.	+	1	ID=BruzV2.2118G2.1.CDS3;Parent=BruzV2.2118G2.1
Bruz_scaf_2118	Mikado_loci	exon	58210	58360	.	+	.	ID=BruzV2.2118G2.1.exon3;Parent=BruzV2.2118G2.1
Bruz_scaf_2118	Mikado_loci	CDS	58435	58508	.	+	0	ID=BruzV2.2118G2.1.CDS4;Parent=BruzV2.2118G2.1
Bruz_scaf_2118	Mikado_loci	exon	58435	58508	.	+	.	ID=BruzV2.2118G2.1.exon4;Parent=BruzV2.2118G2.1
Bruz_scaf_2118	Mikado_loci	CDS	58592	58751	.	+	1	ID=BruzV2.2118G2.1.CDS5;Parent=BruzV2.2118G2.1
Bruz_scaf_2118	Mikado_loci	exon	58592	58751	.	+	.	ID=BruzV2.2118G2.1.exon5;Parent=BruzV2.2118G2.1
Bruz_scaf_2118	Mikado_loci	CDS	59172	59270	.	+	0	ID=BruzV2.2118G2.1.CDS6;Parent=BruzV2.2118G2.1
Bruz_scaf_2118	Mikado_loci	exon	59172	59270	.	+	.	ID=BruzV2.2118G2.1.exon6;Parent=BruzV2.2118G2.1
Bruz_scaf_2118	Mikado_loci	CDS	59336	59443	.	+	0	ID=BruzV2.2118G2.1.CDS7;Parent=BruzV2.2118G2.1
Bruz_scaf_2118	Mikado_loci	exon	59336	59470	.	+	.	ID=BruzV2.2118G2.1.exon7;Parent=BruzV2.2118G2.1
Bruz_scaf_2118	Mikado_loci	three_prime_UTR	59444	59470	.	+	.	ID=BruzV2.2118G2.1.three_prime_UTR1;Parent=BruzV2.2118G2.1
###
Bruz_scaf_21185	Mikado_loci	superlocus	3578	5445	.	-	.	ID=Mikado_superlocus:Bruz_scaf_21185-:3578-5445;Name=superlocus:Bruz_scaf_21185-:3578-5445
Bruz_scaf_21185	Mikado_loci	gene	3578	5445	19	-	.	ID=BruzV2.21185G2;Name=BruzV2.21185G2;multiexonic=False;superlocus=Mikado_superlocus:Bruz_scaf_21185-:3578-5445
Bruz_scaf_21185	Mikado_loci	mRNA	3578	5445	19	-	.	ID=BruzV2.21185G2.1;Parent=BruzV2.21185G2;Name=BruzV2.21185G2.1;alias=v1_Bruz.21185G4.1;alias=MSTRG.21086.1;primary=True
Bruz_scaf_21185	Mikado_loci	exon	3578	5445	.	-	.	ID=BruzV2.21185G2.1.exon1;Parent=BruzV2.21185G2.1
Bruz_scaf_21185	Mikado_loci	three_prime_UTR	3578	4629	.	-	.	ID=BruzV2.21185G2.1.three_prime_UTR1;Parent=BruzV2.21185G2.1
Bruz_scaf_21185	Mikado_loci	CDS	4630	5385	.	-	0	ID=BruzV2.21185G2.1.CDS1;Parent=BruzV2.21185G2.1
Bruz_scaf_21185	Mikado_loci	five_prime_UTR	5386	5445	.	-	.	ID=BruzV2.21185G2.1.five_prime_UTR1;Parent=BruzV2.21185G2.1
###
Bruz_scaf_21188	Mikado_loci	superlocus	274	1168	.	+	.	ID=Mikado_superlocus:Bruz_scaf_21188+:274-1168;Name=superlocus:Bruz_scaf_21188+:274-1168
Bruz_scaf_21188	Mikado_loci	gene	274	1168	18	+	.	ID=BruzV2.21188G2;Name=BruzV2.21188G2;multiexonic=False;superlocus=Mikado_superlocus:Bruz_scaf_21188+:274-1168
Bruz_scaf_21188	Mikado_loci	mRNA	274	1168	18	+	.	ID=BruzV2.21188G2.1;Parent=BruzV2.21188G2;Name=BruzV2.21188G2.1;alias=st_MSTRG.22033.1;primary=True
Bruz_scaf_21188	Mikado_loci	exon	274	1168	.	+	.	ID=BruzV2.21188G2.1.exon1;Parent=BruzV2.21188G2.1
Bruz_scaf_21188	Mikado_loci	five_prime_UTR	274	737	.	+	.	ID=BruzV2.21188G2.1.five_prime_UTR1;Parent=BruzV2.21188G2.1
Bruz_scaf_21188	Mikado_loci	CDS	738	1166	.	+	0	ID=BruzV2.21188G2.1.CDS1;Parent=BruzV2.21188G2.1
Bruz_scaf_21188	Mikado_loci	three_prime_UTR	1167	1168	.	+	.	ID=BruzV2.21188G2.1.three_prime_UTR1;Parent=BruzV2.21188G2.1
###
Bruz_scaf_2119	Mikado_loci	superlocus	7760	8463	.	-	.	ID=Mikado_superlocus:Bruz_scaf_2119-:7760-8463;Name=superlocus:Bruz_scaf_2119-:7760-8463
Bruz_scaf_2119	Mikado_loci	gene	7760	8463	19	-	.	ID=BruzV2.2119G2;Name=BruzV2.2119G2;multiexonic=False;superlocus=Mikado_superlocus:Bruz_scaf_2119-:7760-8463
Bruz_scaf_2119	Mikado_loci	mRNA	7760	8463	19	-	.	ID=BruzV2.2119G2.1;Parent=BruzV2.2119G2;Name=BruzV2.2119G2.1;alias=v1_Bruz.2119G6.1;alias=MSTRG.21090.1;primary=True
Bruz_scaf_2119	Mikado_loci	exon	7760	8463	.	-	.	ID=BruzV2.2119G2.1.exon1;Parent=BruzV2.2119G2.1
Bruz_scaf_2119	Mikado_loci	three_prime_UTR	7760	7761	.	-	.	ID=BruzV2.2119G2.1.three_prime_UTR1;Parent=BruzV2.2119G2.1
Bruz_scaf_2119	Mikado_loci	CDS	7762	8427	.	-	0	ID=BruzV2.2119G2.1.CDS1;Parent=BruzV2.2119G2.1
Bruz_scaf_2119	Mikado_loci	five_prime_UTR	8428	8463	.	-	.	ID=BruzV2.2119G2.1.five_prime_UTR1;Parent=BruzV2.2119G2.1
###
Bruz_scaf_2119	Mikado_loci	superlocus	23994	25159	.	-	.	ID=Mikado_superlocus:Bruz_scaf_2119-:23994-25159;Name=superlocus:Bruz_scaf_2119-:23994-25159
Bruz_scaf_2119	Mikado_loci	gene	24073	25125	19	-	.	ID=BruzV2.2119G4;Name=BruzV2.2119G4;multiexonic=True;superlocus=Mikado_superlocus:Bruz_scaf_2119-:23994-25159
Bruz_scaf_2119	Mikado_loci	mRNA	24073	25125	19	-	.	ID=BruzV2.2119G4.1;Parent=BruzV2.2119G4;Name=BruzV2.2119G4.1;alias=v1_Bruz.2119G8.1;alias=Bruz_scaf_2119.g172.t1;canonical_junctions=1;canonical_number=1;canonical_proportion=1.0;primary=True
Bruz_scaf_2119	Mikado_loci	exon	24073	24559	.	-	.	ID=BruzV2.2119G4.1.exon1;Parent=BruzV2.2119G4.1
Bruz_scaf_2119	Mikado_loci	three_prime_UTR	24073	24442	.	-	.	ID=BruzV2.2119G4.1.three_prime_UTR1;Parent=BruzV2.2119G4.1
Bruz_scaf_2119	Mikado_loci	CDS	24443	24559	.	-	0	ID=BruzV2.2119G4.1.CDS1;Parent=BruzV2.2119G4.1
Bruz_scaf_2119	Mikado_loci	CDS	24645	25034	.	-	0	ID=BruzV2.2119G4.1.CDS2;Parent=BruzV2.2119G4.1
Bruz_scaf_2119	Mikado_loci	exon	24645	25125	.	-	.	ID=BruzV2.2119G4.1.exon2;Parent=BruzV2.2119G4.1
Bruz_scaf_2119	Mikado_loci	five_prime_UTR	25035	25125	.	-	.	ID=BruzV2.2119G4.1.five_prime_UTR1;Parent=BruzV2.2119G4.1
###
Bruz_scaf_2119	Mikado_loci	superlocus	46436	47534	.	-	.	ID=Mikado_superlocus:Bruz_scaf_2119-:46436-47534;Name=superlocus:Bruz_scaf_2119-:46436-47534
Bruz_scaf_2119	Mikado_loci	gene	46436	47534	18	-	.	ID=BruzV2.2119G6;Name=BruzV2.2119G6;multiexonic=False;superlocus=Mikado_superlocus:Bruz_scaf_2119-:46436-47534
Bruz_scaf_2119	Mikado_loci	mRNA	46436	47534	18	-	.	ID=BruzV2.2119G6.1;Parent=BruzV2.2119G6;Name=BruzV2.2119G6.1;alias=st_MSTRG.22041.1;primary=True
Bruz_scaf_2119	Mikado_loci	exon	46436	47534	.	-	.	ID=BruzV2.2119G6.1.exon1;Parent=BruzV2.2119G6.1
Bruz_scaf_2119	Mikado_loci	three_prime_UTR	46436	46738	.	-	.	ID=BruzV2.2119G6.1.three_prime_UTR1;Parent=BruzV2.2119G6.1
Bruz_scaf_2119	Mikado_loci	CDS	46739	47260	.	-	0	ID=BruzV2.2119G6.1.CDS1;Parent=BruzV2.2119G6.1
Bruz_scaf_2119	Mikado_loci	five_prime_UTR	47261	47534	.	-	.	ID=BruzV2.2119G6.1.five_prime_UTR1;Parent=BruzV2.2119G6.1
###
Bruz_scaf_21193	Mikado_loci	superlocus	3045	4005	.	-	.	ID=Mikado_superlocus:Bruz_scaf_21193-:3045-4005;Name=superlocus:Bruz_scaf_21193-:3045-4005
Bruz_scaf_21193	Mikado_loci	gene	3045	4005	19	-	.	ID=BruzV2.21193G2;Name=BruzV2.21193G2;multiexonic=False;superlocus=Mikado_superlocus:Bruz_scaf_21193-:3045-4005
Bruz_scaf_21193	Mikado_loci	mRNA	3045	4005	19	-	.	ID=BruzV2.21193G2.1;Parent=BruzV2.21193G2;Name=BruzV2.21193G2.1;alias=v1_Bruz.21193G2.1;alias=MSTRG.21100.1;primary=True
Bruz_scaf_21193	Mikado_loci	exon	3045	4005	.	-	.	ID=BruzV2.21193G2.1.exon1;Parent=BruzV2.21193G2.1
Bruz_scaf_21193	Mikado_loci	three_prime_UTR	3045	3406	.	-	.	ID=BruzV2.21193G2.1.three_prime_UTR1;Parent=BruzV2.21193G2.1
Bruz_scaf_21193	Mikado_loci	CDS	3407	4003	.	-	0	ID=BruzV2.21193G2.1.CDS1;Parent=BruzV2.21193G2.1
Bruz_scaf_21193	Mikado_loci	five_prime_UTR	4004	4005	.	-	.	ID=BruzV2.21193G2.1.five_prime_UTR1;Parent=BruzV2.21193G2.1
###
Bruz_scaf_21194	Mikado_loci	superlocus	727	2370	.	-	.	ID=Mikado_superlocus:Bruz_scaf_21194-:727-2370;Name=superlocus:Bruz_scaf_21194-:727-2370
Bruz_scaf_21194	Mikado_loci	gene	821	2355	20	-	.	ID=BruzV2.21194G2;Name=BruzV2.21194G2;multiexonic=True;superlocus=Mikado_superlocus:Bruz_scaf_21194-:727-2370
Bruz_scaf_21194	Mikado_loci	mRNA	821	2355	20	-	.	ID=BruzV2.21194G2.1;Parent=BruzV2.21194G2;Name=BruzV2.21194G2.1;alias=v1_Bruz.21194G2.1;alias=Bruz_scaf_21194.g121.t1;canonical_junctions=1,2;canonical_number=2;canonical_proportion=1.0;primary=True
Bruz_scaf_21194	Mikado_loci	exon	821	1181	.	-	.	ID=BruzV2.21194G2.1.exon1;Parent=BruzV2.21194G2.1
Bruz_scaf_21194	Mikado_loci	three_prime_UTR	821	1169	.	-	.	ID=BruzV2.21194G2.1.three_prime_UTR1;Parent=BruzV2.21194G2.1
Bruz_scaf_21194	Mikado_loci	CDS	1170	1181	.	-	0	ID=BruzV2.21194G2.1.CDS1;Parent=BruzV2.21194G2.1
Bruz_scaf_21194	Mikado_loci	CDS	1260	1840	.	-	2	ID=BruzV2.21194G2.1.CDS2;Parent=BruzV2.21194G2.1
Bruz_scaf_21194	Mikado_loci	exon	1260	1840	.	-	.	ID=BruzV2.21194G2.1.exon2;Parent=BruzV2.21194G2.1
Bruz_scaf_21194	Mikado_loci	CDS	1976	2267	.	-	0	ID=BruzV2.21194G2.1.CDS3;Parent=BruzV2.21194G2.1
Bruz_scaf_21194	Mikado_loci	exon	1976	2355	.	-	.	ID=BruzV2.21194G2.1.exon3;Parent=BruzV2.21194G2.1
Bruz_scaf_21194	Mikado_loci	five_prime_UTR	2268	2355	.	-	.	ID=BruzV2.21194G2.1.five_prime_UTR1;Parent=BruzV2.21194G2.1
###
Bruz_scaf_21195	Mikado_loci	superlocus	30	424	.	+	.	ID=Mikado_superlocus:Bruz_scaf_21195+:30-424;Name=superlocus:Bruz_scaf_21195+:30-424
Bruz_scaf_21195	Mikado_loci	gene	30	424	16	+	.	ID=BruzV2.21195G2;Name=BruzV2.21195G2;multiexonic=False;superlocus=Mikado_superlocus:Bruz_scaf_21195+:30-424
Bruz_scaf_21195	Mikado_loci	mRNA	30	424	16	+	.	ID=BruzV2.21195G2.1;Parent=BruzV2.21195G2;Name=BruzV2.21195G2.1;alias=st_MSTRG.22050.1;primary=True
Bruz_scaf_21195	Mikado_loci	exon	30	424	.	+	.	ID=BruzV2.21195G2.1.exon1;Parent=BruzV2.21195G2.1
Bruz_scaf_21195	Mikado_loci	five_prime_UTR	30	31	.	+	.	ID=BruzV2.21195G2.1.five_prime_UTR1;Parent=BruzV2.21195G2.1
Bruz_scaf_21195	Mikado_loci	CDS	32	424	.	+	0	ID=BruzV2.21195G2.1.CDS1;Parent=BruzV2.21195G2.1
###
Bruz_scaf_21198	Mikado_loci	superlocus	1133	3691	.	+	.	ID=Mikado_superlocus:Bruz_scaf_21198+:1133-3691;Name=superlocus:Bruz_scaf_21198+:1133-3691
Bruz_scaf_21198	Mikado_loci	gene	1133	3691	18	+	.	ID=BruzV2.21198G2;Name=BruzV2.21198G2;multiexonic=False;superlocus=Mikado_superlocus:Bruz_scaf_21198+:1133-3691
Bruz_scaf_21198	Mikado_loci	mRNA	1133	3691	18	+	.	ID=BruzV2.21198G2.1;Parent=BruzV2.21198G2;Name=BruzV2.21198G2.1;alias=st_MSTRG.22053.1;primary=True
Bruz_scaf_21198	Mikado_loci	exon	1133	3691	.	+	.	ID=BruzV2.21198G2.1.exon1;Parent=BruzV2.21198G2.1
Bruz_scaf_21198	Mikado_loci	five_prime_UTR	1133	2028	.	+	.	ID=BruzV2.21198G2.1.five_prime_UTR1;Parent=BruzV2.21198G2.1
Bruz_scaf_21198	Mikado_loci	CDS	2029	2361	.	+	0	ID=BruzV2.21198G2.1.CDS1;Parent=BruzV2.21198G2.1
Bruz_scaf_21198	Mikado_loci	three_prime_UTR	2362	3691	.	+	.	ID=BruzV2.21198G2.1.three_prime_UTR1;Parent=BruzV2.21198G2.1
###
Bruz_scaf_212	Mikado_loci	superlocus	9562	11382	.	-	.	ID=Mikado_superlocus:Bruz_scaf_212-:9562-11382;Name=superlocus:Bruz_scaf_212-:9562-11382
Bruz_scaf_212	Mikado_loci	gene	9562	11382	18	-	.	ID=BruzV2.212G2;Name=BruzV2.212G2;multiexonic=False;superlocus=Mikado_superlocus:Bruz_scaf_212-:9562-11382
Bruz_scaf_212	Mikado_loci	mRNA	9562	11382	18	-	.	ID=BruzV2.212G2.1;Parent=BruzV2.212G2;Name=BruzV2.212G2.1;alias=st_MSTRG.22055.1;primary=True
Bruz_scaf_212	Mikado_loci	exon	9562	11382	.	-	.	ID=BruzV2.212G2.1.exon1;Parent=BruzV2.212G2.1
Bruz_scaf_212	Mikado_loci	three_prime_UTR	9562	9838	.	-	.	ID=BruzV2.212G2.1.three_prime_UTR1;Parent=BruzV2.212G2.1
Bruz_scaf_212	Mikado_loci	CDS	9839	10387	.	-	0	ID=BruzV2.212G2.1.CDS1;Parent=BruzV2.212G2.1
Bruz_scaf_212	Mikado_loci	five_prime_UTR	10388	11382	.	-	.	ID=BruzV2.212G2.1.five_prime_UTR1;Parent=BruzV2.212G2.1
###
Bruz_scaf_212	Mikado_loci	superlocus	26370	29893	.	-	.	ID=Mikado_superlocus:Bruz_scaf_212-:26370-29893;Name=superlocus:Bruz_scaf_212-:26370-29893
Bruz_scaf_212	Mikado_loci	gene	26370	29893	18	-	.	ID=BruzV2.212G4;Name=BruzV2.212G4;multiexonic=False;superlocus=Mikado_superlocus:Bruz_scaf_212-:26370-29893
Bruz_scaf_212	Mikado_loci	mRNA	26370	29893	18	-	.	ID=BruzV2.212G4.1;Parent=BruzV2.212G4;Name=BruzV2.212G4.1;alias=st_MSTRG.22057.1;primary=True
Bruz_scaf_212	Mikado_loci	exon	26370	29893	.	-	.	ID=BruzV2.212G4.1.exon1;Parent=BruzV2.212G4.1
Bruz_scaf_212	Mikado_loci	three_prime_UTR	26370	26462	.	-	.	ID=BruzV2.212G4.1.three_prime_UTR1;Parent=BruzV2.212G4.1
Bruz_scaf_212	Mikado_loci	CDS	26463	28382	.	-	0	ID=BruzV2.212G4.1.CDS1;Parent=BruzV2.212G4.1
Bruz_scaf_212	Mikado_loci	five_prime_UTR	28383	29893	.	-	.	ID=BruzV2.212G4.1.five_prime_UTR1;Parent=BruzV2.212G4.1
###
Bruz_scaf_212	Mikado_loci	superlocus	113756	115295	.	+	.	ID=Mikado_superlocus:Bruz_scaf_212+:113756-115295;Name=superlocus:Bruz_scaf_212+:113756-115295
Bruz_scaf_212	Mikado_loci	gene	113756	115295	20	+	.	ID=BruzV2.212G6;Name=BruzV2.212G6;multiexonic=True;superlocus=Mikado_superlocus:Bruz_scaf_212+:113756-115295
Bruz_scaf_212	Mikado_loci	mRNA	113756	115295	20	+	.	ID=BruzV2.212G6.1;Parent=BruzV2.212G6;Name=BruzV2.212G6.1;alias=v1_Bruz.212G28.1;alias=Bruz_scaf_212.g190.t1;canonical_junctions=1,2;canonical_number=2;canonical_proportion=1.0;primary=True
Bruz_scaf_212	Mikado_loci	exon	113756	113999	.	+	.	ID=BruzV2.212G6.1.exon1;Parent=BruzV2.212G6.1
Bruz_scaf_212	Mikado_loci	five_prime_UTR	113756	113877	.	+	.	ID=BruzV2.212G6.1.five_prime_UTR1;Parent=BruzV2.212G6.1
Bruz_scaf_212	Mikado_loci	CDS	113878	113999	.	+	0	ID=BruzV2.212G6.1.CDS1;Parent=BruzV2.212G6.1
Bruz_scaf_212	Mikado_loci	CDS	114175	114238	.	+	1	ID=BruzV2.212G6.1.CDS2;Parent=BruzV2.212G6.1
Bruz_scaf_212	Mikado_loci	exon	114175	114238	.	+	.	ID=BruzV2.212G6.1.exon2;Parent=BruzV2.212G6.1
Bruz_scaf_212	Mikado_loci	CDS	114994	115239	.	+	0	ID=BruzV2.212G6.1.CDS3;Parent=BruzV2.212G6.1
Bruz_scaf_212	Mikado_loci	exon	114994	115295	.	+	.	ID=BruzV2.212G6.1.exon3;Parent=BruzV2.212G6.1
Bruz_scaf_212	Mikado_loci	three_prime_UTR	115240	115295	.	+	.	ID=BruzV2.212G6.1.three_prime_UTR1;Parent=BruzV2.212G6.1
###
Bruz_scaf_212	Mikado_loci	superlocus	108963	110942	.	-	.	ID=Mikado_superlocus:Bruz_scaf_212-:108963-110942;Name=superlocus:Bruz_scaf_212-:108963-110942
Bruz_scaf_212	Mikado_loci	gene	108963	110942	18	-	.	ID=BruzV2.212G8;Name=BruzV2.212G8;multiexonic=False;superlocus=Mikado_superlocus:Bruz_scaf_212-:108963-110942
Bruz_scaf_212	Mikado_loci	mRNA	108963	110942	18	-	.	ID=BruzV2.212G8.1;Parent=BruzV2.212G8;Name=BruzV2.212G8.1;alias=st_MSTRG.22064.1;primary=True
Bruz_scaf_212	Mikado_loci	exon	108963	110942	.	-	.	ID=BruzV2.212G8.1.exon1;Parent=BruzV2.212G8.1
Bruz_scaf_212	Mikado_loci	three_prime_UTR	108963	110348	.	-	.	ID=BruzV2.212G8.1.three_prime_UTR1;Parent=BruzV2.212G8.1
Bruz_scaf_212	Mikado_loci	CDS	110349	110675	.	-	0	ID=BruzV2.212G8.1.CDS1;Parent=BruzV2.212G8.1
Bruz_scaf_212	Mikado_loci	five_prime_UTR	110676	110942	.	-	.	ID=BruzV2.212G8.1.five_prime_UTR1;Parent=BruzV2.212G8.1
###
Bruz_scaf_212	Mikado_loci	superlocus	135471	137870	.	-	.	ID=Mikado_superlocus:Bruz_scaf_212-:135471-137870;Name=superlocus:Bruz_scaf_212-:135471-137870
Bruz_scaf_212	Mikado_loci	gene	135471	137870	18	-	.	ID=BruzV2.212G10;Name=BruzV2.212G10;multiexonic=False;superlocus=Mikado_superlocus:Bruz_scaf_212-:135471-137870
Bruz_scaf_212	Mikado_loci	mRNA	135471	137870	18	-	.	ID=BruzV2.212G10.1;Parent=BruzV2.212G10;Name=BruzV2.212G10.1;alias=st_MSTRG.22071.1;primary=True
Bruz_scaf_212	Mikado_loci	exon	135471	137870	.	-	.	ID=BruzV2.212G10.1.exon1;Parent=BruzV2.212G10.1
Bruz_scaf_212	Mikado_loci	three_prime_UTR	135471	135793	.	-	.	ID=BruzV2.212G10.1.three_prime_UTR1;Parent=BruzV2.212G10.1
Bruz_scaf_212	Mikado_loci	CDS	135794	136180	.	-	0	ID=BruzV2.212G10.1.CDS1;Parent=BruzV2.212G10.1
Bruz_scaf_212	Mikado_loci	five_prime_UTR	136181	137870	.	-	.	ID=BruzV2.212G10.1.five_prime_UTR1;Parent=BruzV2.212G10.1
###
Bruz_scaf_2120	Mikado_loci	superlocus	24457	24795	.	+	.	ID=Mikado_superlocus:Bruz_scaf_2120+:24457-24795;Name=superlocus:Bruz_scaf_2120+:24457-24795
Bruz_scaf_2120	Mikado_loci	gene	24457	24795	18	+	.	ID=BruzV2.2120G2;Name=BruzV2.2120G2;multiexonic=False;superlocus=Mikado_superlocus:Bruz_scaf_2120+:24457-24795
Bruz_scaf_2120	Mikado_loci	mRNA	24457	24795	18	+	.	ID=BruzV2.2120G2.1;Parent=BruzV2.2120G2;Name=BruzV2.2120G2.1;alias=st_MSTRG.22073.1;primary=True
Bruz_scaf_2120	Mikado_loci	exon	24457	24795	.	+	.	ID=BruzV2.2120G2.1.exon1;Parent=BruzV2.2120G2.1
Bruz_scaf_2120	Mikado_loci	five_prime_UTR	24457	24457	.	+	.	ID=BruzV2.2120G2.1.five_prime_UTR1;Parent=BruzV2.2120G2.1
Bruz_scaf_2120	Mikado_loci	CDS	24458	24793	.	+	0	ID=BruzV2.2120G2.1.CDS1;Parent=BruzV2.2120G2.1
Bruz_scaf_2120	Mikado_loci	three_prime_UTR	24794	24795	.	+	.	ID=BruzV2.2120G2.1.three_prime_UTR1;Parent=BruzV2.2120G2.1
###
Bruz_scaf_2120	Mikado_loci	superlocus	27426	32570	.	+	.	ID=Mikado_superlocus:Bruz_scaf_2120+:27426-32570;Name=superlocus:Bruz_scaf_2120+:27426-32570
Bruz_scaf_2120	Mikado_loci	gene	27426	32570	20	+	.	ID=BruzV2.2120G4;Name=BruzV2.2120G4;multiexonic=True;superlocus=Mikado_superlocus:Bruz_scaf_2120+:27426-32570
Bruz_scaf_2120	Mikado_loci	mRNA	27426	32570	20	+	.	ID=BruzV2.2120G4.1;Parent=BruzV2.2120G4;Name=BruzV2.2120G4.1;alias=v1_Bruz.2120G4.1;alias=Bruz_scaf_2120.g173.t1;canonical_junctions=1,2,3,5,6,7,8;canonical_number=7;canonical_proportion=0.875;primary=True
Bruz_scaf_2120	Mikado_loci	exon	27426	27485	.	+	.	ID=BruzV2.2120G4.1.exon1;Parent=BruzV2.2120G4.1
Bruz_scaf_2120	Mikado_loci	five_prime_UTR	27426	27426	.	+	.	ID=BruzV2.2120G4.1.five_prime_UTR1;Parent=BruzV2.2120G4.1
Bruz_scaf_2120	Mikado_loci	CDS	27427	27485	.	+	0	ID=BruzV2.2120G4.1.CDS1;Parent=BruzV2.2120G4.1
Bruz_scaf_2120	Mikado_loci	CDS	30808	30891	.	+	1	ID=BruzV2.2120G4.1.CDS2;Parent=BruzV2.2120G4.1
Bruz_scaf_2120	Mikado_loci	exon	30808	30891	.	+	.	ID=BruzV2.2120G4.1.exon2;Parent=BruzV2.2120G4.1
Bruz_scaf_2120	Mikado_loci	CDS	30998	31100	.	+	1	ID=BruzV2.2120G4.1.CDS3;Parent=BruzV2.2120G4.1
Bruz_scaf_2120	Mikado_loci	exon	30998	31100	.	+	.	ID=BruzV2.2120G4.1.exon3;Parent=BruzV2.2120G4.1
Bruz_scaf_2120	Mikado_loci	CDS	31189	31335	.	+	0	ID=BruzV2.2120G4.1.CDS4;Parent=BruzV2.2120G4.1
Bruz_scaf_2120	Mikado_loci	exon	31189	31335	.	+	.	ID=BruzV2.2120G4.1.exon4;Parent=BruzV2.2120G4.1
Bruz_scaf_2120	Mikado_loci	CDS	31646	31750	.	+	0	ID=BruzV2.2120G4.1.CDS5;Parent=BruzV2.2120G4.1
Bruz_scaf_2120	Mikado_loci	exon	31646	31750	.	+	.	ID=BruzV2.2120G4.1.exon5;Parent=BruzV2.2120G4.1
Bruz_scaf_2120	Mikado_loci	CDS	31820	31903	.	+	0	ID=BruzV2.2120G4.1.CDS6;Parent=BruzV2.2120G4.1
Bruz_scaf_2120	Mikado_loci	exon	31820	31903	.	+	.	ID=BruzV2.2120G4.1.exon6;Parent=BruzV2.2120G4.1
Bruz_scaf_2120	Mikado_loci	CDS	32023	32138	.	+	0	ID=BruzV2.2120G4.1.CDS7;Parent=BruzV2.2120G4.1
Bruz_scaf_2120	Mikado_loci	exon	32023	32138	.	+	.	ID=BruzV2.2120G4.1.exon7;Parent=BruzV2.2120G4.1
Bruz_scaf_2120	Mikado_loci	CDS	32239	32340	.	+	1	ID=BruzV2.2120G4.1.CDS8;Parent=BruzV2.2120G4.1
Bruz_scaf_2120	Mikado_loci	exon	32239	32340	.	+	.	ID=BruzV2.2120G4.1.exon8;Parent=BruzV2.2120G4.1
Bruz_scaf_2120	Mikado_loci	CDS	32430	32547	.	+	1	ID=BruzV2.2120G4.1.CDS9;Parent=BruzV2.2120G4.1
Bruz_scaf_2120	Mikado_loci	exon	32430	32570	.	+	.	ID=BruzV2.2120G4.1.exon9;Parent=BruzV2.2120G4.1
Bruz_scaf_2120	Mikado_loci	three_prime_UTR	32548	32570	.	+	.	ID=BruzV2.2120G4.1.three_prime_UTR1;Parent=BruzV2.2120G4.1
###
Bruz_scaf_2120	Mikado_loci	superlocus	32996	34243	.	+	.	ID=Mikado_superlocus:Bruz_scaf_2120+:32996-34243;Name=superlocus:Bruz_scaf_2120+:32996-34243
Bruz_scaf_2120	Mikado_loci	gene	32996	34243	20	+	.	ID=BruzV2.2120G6;Name=BruzV2.2120G6;multiexonic=True;superlocus=Mikado_superlocus:Bruz_scaf_2120+:32996-34243
Bruz_scaf_2120	Mikado_loci	mRNA	32996	34243	20	+	.	ID=BruzV2.2120G6.1;Parent=BruzV2.2120G6;Name=BruzV2.2120G6.1;alias=v1_Bruz.2120G6.1;alias=Bruz_scaf_2120.g174.t1;canonical_junctions=1,2,3,4;canonical_number=4;canonical_proportion=1.0;primary=True
Bruz_scaf_2120	Mikado_loci	exon	32996	33096	.	+	.	ID=BruzV2.2120G6.1.exon1;Parent=BruzV2.2120G6.1
Bruz_scaf_2120	Mikado_loci	five_prime_UTR	32996	32997	.	+	.	ID=BruzV2.2120G6.1.five_prime_UTR1;Parent=BruzV2.2120G6.1
Bruz_scaf_2120	Mikado_loci	CDS	32998	33096	.	+	0	ID=BruzV2.2120G6.1.CDS1;Parent=BruzV2.2120G6.1
Bruz_scaf_2120	Mikado_loci	CDS	33174	33227	.	+	0	ID=BruzV2.2120G6.1.CDS2;Parent=BruzV2.2120G6.1
Bruz_scaf_2120	Mikado_loci	exon	33174	33227	.	+	.	ID=BruzV2.2120G6.1.exon2;Parent=BruzV2.2120G6.1
Bruz_scaf_2120	Mikado_loci	CDS	33450	33524	.	+	0	ID=BruzV2.2120G6.1.CDS3;Parent=BruzV2.2120G6.1
Bruz_scaf_2120	Mikado_loci	exon	33450	33524	.	+	.	ID=BruzV2.2120G6.1.exon3;Parent=BruzV2.2120G6.1
Bruz_scaf_2120	Mikado_loci	CDS	33610	33645	.	+	0	ID=BruzV2.2120G6.1.CDS4;Parent=BruzV2.2120G6.1
Bruz_scaf_2120	Mikado_loci	exon	33610	33645	.	+	.	ID=BruzV2.2120G6.1.exon4;Parent=BruzV2.2120G6.1
Bruz_scaf_2120	Mikado_loci	CDS	33768	33878	.	+	0	ID=BruzV2.2120G6.1.CDS5;Parent=BruzV2.2120G6.1
Bruz_scaf_2120	Mikado_loci	exon	33768	34243	.	+	.	ID=BruzV2.2120G6.1.exon5;Parent=BruzV2.2120G6.1
Bruz_scaf_2120	Mikado_loci	three_prime_UTR	33879	34243	.	+	.	ID=BruzV2.2120G6.1.three_prime_UTR1;Parent=BruzV2.2120G6.1
###
Bruz_scaf_21200	Mikado_loci	superlocus	1716	3970	.	+	.	ID=Mikado_superlocus:Bruz_scaf_21200+:1716-3970;Name=superlocus:Bruz_scaf_21200+:1716-3970
Bruz_scaf_21200	Mikado_loci	gene	1716	3970	20	+	.	ID=BruzV2.21200G2;Name=BruzV2.21200G2;multiexonic=True;superlocus=Mikado_superlocus:Bruz_scaf_21200+:1716-3970
Bruz_scaf_21200	Mikado_loci	mRNA	1716	3970	20	+	.	ID=BruzV2.21200G2.1;Parent=BruzV2.21200G2;Name=BruzV2.21200G2.1;alias=v1_Bruz.21200G2.1;alias=Bruz_scaf_21200.g122.t1;canonical_junctions=1,2,3;canonical_number=3;canonical_proportion=1.0;primary=True
Bruz_scaf_21200	Mikado_loci	exon	1716	2572	.	+	.	ID=BruzV2.21200G2.1.exon1;Parent=BruzV2.21200G2.1
Bruz_scaf_21200	Mikado_loci	five_prime_UTR	1716	2256	.	+	.	ID=BruzV2.21200G2.1.five_prime_UTR1;Parent=BruzV2.21200G2.1
Bruz_scaf_21200	Mikado_loci	CDS	2257	2572	.	+	0	ID=BruzV2.21200G2.1.CDS1;Parent=BruzV2.21200G2.1
Bruz_scaf_21200	Mikado_loci	CDS	2681	2832	.	+	2	ID=BruzV2.21200G2.1.CDS2;Parent=BruzV2.21200G2.1
Bruz_scaf_21200	Mikado_loci	exon	2681	2832	.	+	.	ID=BruzV2.21200G2.1.exon2;Parent=BruzV2.21200G2.1
Bruz_scaf_21200	Mikado_loci	CDS	3315	3588	.	+	0	ID=BruzV2.21200G2.1.CDS3;Parent=BruzV2.21200G2.1
Bruz_scaf_21200	Mikado_loci	exon	3315	3588	.	+	.	ID=BruzV2.21200G2.1.exon3;Parent=BruzV2.21200G2.1
Bruz_scaf_21200	Mikado_loci	CDS	3741	3946	.	+	2	ID=BruzV2.21200G2.1.CDS4;Parent=BruzV2.21200G2.1
Bruz_scaf_21200	Mikado_loci	exon	3741	3970	.	+	.	ID=BruzV2.21200G2.1.exon4;Parent=BruzV2.21200G2.1
Bruz_scaf_21200	Mikado_loci	three_prime_UTR	3947	3970	.	+	.	ID=BruzV2.21200G2.1.three_prime_UTR1;Parent=BruzV2.21200G2.1
###
Bruz_scaf_21202	Mikado_loci	superlocus	527	880	.	-	.	ID=Mikado_superlocus:Bruz_scaf_21202-:527-880;Name=superlocus:Bruz_scaf_21202-:527-880
Bruz_scaf_21202	Mikado_loci	gene	527	880	19	-	.	ID=BruzV2.21202G2;Name=BruzV2.21202G2;multiexonic=False;superlocus=Mikado_superlocus:Bruz_scaf_21202-:527-880
Bruz_scaf_21202	Mikado_loci	mRNA	527	880	19	-	.	ID=BruzV2.21202G2.1;Parent=BruzV2.21202G2;Name=BruzV2.21202G2.1;alias=v1_Bruz.21202G2.1;alias=MSTRG.21129.1;primary=True
Bruz_scaf_21202	Mikado_loci	exon	527	880	.	-	.	ID=BruzV2.21202G2.1.exon1;Parent=BruzV2.21202G2.1
Bruz_scaf_21202	Mikado_loci	three_prime_UTR	527	528	.	-	.	ID=BruzV2.21202G2.1.three_prime_UTR1;Parent=BruzV2.21202G2.1
Bruz_scaf_21202	Mikado_loci	CDS	529	879	.	-	0	ID=BruzV2.21202G2.1.CDS1;Parent=BruzV2.21202G2.1
Bruz_scaf_21202	Mikado_loci	five_prime_UTR	880	880	.	-	.	ID=BruzV2.21202G2.1.five_prime_UTR1;Parent=BruzV2.21202G2.1
###
Bruz_scaf_21202	Mikado_loci	superlocus	1186	2706	.	-	.	ID=Mikado_superlocus:Bruz_scaf_21202-:1186-2706;Name=superlocus:Bruz_scaf_21202-:1186-2706
Bruz_scaf_21202	Mikado_loci	gene	1478	2605	19	-	.	ID=BruzV2.21202G4;Name=BruzV2.21202G4;multiexonic=True;superlocus=Mikado_superlocus:Bruz_scaf_21202-:1186-2706
Bruz_scaf_21202	Mikado_loci	mRNA	1478	2605	19	-	.	ID=BruzV2.21202G4.1;Parent=BruzV2.21202G4;Name=BruzV2.21202G4.1;alias=v1_Bruz.21202G4.1;alias=Bruz_scaf_21202.g123.t1;canonical_junctions=1;canonical_number=1;canonical_proportion=1.0;primary=True
Bruz_scaf_21202	Mikado_loci	exon	1478	1651	.	-	.	ID=BruzV2.21202G4.1.exon1;Parent=BruzV2.21202G4.1
Bruz_scaf_21202	Mikado_loci	three_prime_UTR	1478	1478	.	-	.	ID=BruzV2.21202G4.1.three_prime_UTR1;Parent=BruzV2.21202G4.1
Bruz_scaf_21202	Mikado_loci	CDS	1479	1651	.	-	2	ID=BruzV2.21202G4.1.CDS1;Parent=BruzV2.21202G4.1
Bruz_scaf_21202	Mikado_loci	CDS	1845	2604	.	-	0	ID=BruzV2.21202G4.1.CDS2;Parent=BruzV2.21202G4.1
Bruz_scaf_21202	Mikado_loci	exon	1845	2605	.	-	.	ID=BruzV2.21202G4.1.exon2;Parent=BruzV2.21202G4.1
Bruz_scaf_21202	Mikado_loci	five_prime_UTR	2605	2605	.	-	.	ID=BruzV2.21202G4.1.five_prime_UTR1;Parent=BruzV2.21202G4.1
###
Bruz_scaf_21207	Mikado_loci	superlocus	1732	2305	.	-	.	ID=Mikado_superlocus:Bruz_scaf_21207-:1732-2305;Name=superlocus:Bruz_scaf_21207-:1732-2305
Bruz_scaf_21207	Mikado_loci	gene	1732	2305	19	-	.	ID=BruzV2.21207G2;Name=BruzV2.21207G2;multiexonic=False;superlocus=Mikado_superlocus:Bruz_scaf_21207-:1732-2305
Bruz_scaf_21207	Mikado_loci	mRNA	1732	2305	19	-	.	ID=BruzV2.21207G2.1;Parent=BruzV2.21207G2;Name=BruzV2.21207G2.1;alias=v1_Bruz.21207G2.1;alias=Bruz_scaf_21207.g124.t1;primary=True
Bruz_scaf_21207	Mikado_loci	exon	1732	2305	.	-	.	ID=BruzV2.21207G2.1.exon1;Parent=BruzV2.21207G2.1
Bruz_scaf_21207	Mikado_loci	three_prime_UTR	1732	1861	.	-	.	ID=BruzV2.21207G2.1.three_prime_UTR1;Parent=BruzV2.21207G2.1
Bruz_scaf_21207	Mikado_loci	CDS	1862	2179	.	-	0	ID=BruzV2.21207G2.1.CDS1;Parent=BruzV2.21207G2.1
Bruz_scaf_21207	Mikado_loci	five_prime_UTR	2180	2305	.	-	.	ID=BruzV2.21207G2.1.five_prime_UTR1;Parent=BruzV2.21207G2.1
###
Bruz_scaf_21209	Mikado_loci	superlocus	1	3365	.	-	.	ID=Mikado_superlocus:Bruz_scaf_21209-:1-3365;Name=superlocus:Bruz_scaf_21209-:1-3365
Bruz_scaf_21209	Mikado_loci	ncRNA_gene	1	3365	17	-	.	ID=BruzV2.21209G2;Name=BruzV2.21209G2;multiexonic=True;superlocus=Mikado_superlocus:Bruz_scaf_21209-:1-3365
Bruz_scaf_21209	Mikado_loci	ncRNA	1	3365	17	-	.	ID=BruzV2.21209G2.1;Parent=BruzV2.21209G2;Name=v1_Bruz.21209G2.1;alias=v1_Bruz.21209G2.1;alias=Bruz_scaf_21209.g125.t1;canonical_junctions=2,4,5;canonical_number=3;canonical_proportion=0.6;primary=True
Bruz_scaf_21209	Mikado_loci	exon	1	254	.	-	.	ID=BruzV2.21209G2.1.exon1;Parent=BruzV2.21209G2.1
Bruz_scaf_21209	Mikado_loci	exon	331	398	.	-	.	ID=BruzV2.21209G2.1.exon2;Parent=BruzV2.21209G2.1
Bruz_scaf_21209	Mikado_loci	exon	1937	1988	.	-	.	ID=BruzV2.21209G2.1.exon3;Parent=BruzV2.21209G2.1
Bruz_scaf_21209	Mikado_loci	exon	2065	2243	.	-	.	ID=BruzV2.21209G2.1.exon4;Parent=BruzV2.21209G2.1
Bruz_scaf_21209	Mikado_loci	exon	2343	2378	.	-	.	ID=BruzV2.21209G2.1.exon5;Parent=BruzV2.21209G2.1
Bruz_scaf_21209	Mikado_loci	exon	3003	3365	.	-	.	ID=BruzV2.21209G2.1.exon6;Parent=BruzV2.21209G2.1
###
Bruz_scaf_2121	Mikado_loci	superlocus	12446	14590	.	+	.	ID=Mikado_superlocus:Bruz_scaf_2121+:12446-14590;Name=superlocus:Bruz_scaf_2121+:12446-14590
Bruz_scaf_2121	Mikado_loci	gene	12446	14590	19	+	.	ID=BruzV2.2121G2;Name=BruzV2.2121G2;multiexonic=False;superlocus=Mikado_superlocus:Bruz_scaf_2121+:12446-14590
Bruz_scaf_2121	Mikado_loci	mRNA	12446	14590	19	+	.	ID=BruzV2.2121G2.1;Parent=BruzV2.2121G2;Name=BruzV2.2121G2.1;alias=v1_Bruz.2121G2.1;alias=MSTRG.21132.1;primary=True
Bruz_scaf_2121	Mikado_loci	exon	12446	14590	.	+	.	ID=BruzV2.2121G2.1.exon1;Parent=BruzV2.2121G2.1
Bruz_scaf_2121	Mikado_loci	five_prime_UTR	12446	12996	.	+	.	ID=BruzV2.2121G2.1.five_prime_UTR1;Parent=BruzV2.2121G2.1
Bruz_scaf_2121	Mikado_loci	CDS	12997	14283	.	+	0	ID=BruzV2.2121G2.1.CDS1;Parent=BruzV2.2121G2.1
Bruz_scaf_2121	Mikado_loci	three_prime_UTR	14284	14590	.	+	.	ID=BruzV2.2121G2.1.three_prime_UTR1;Parent=BruzV2.2121G2.1
###
Bruz_scaf_2121	Mikado_loci	superlocus	15286	22929	.	+	.	ID=Mikado_superlocus:Bruz_scaf_2121+:15286-22929;Name=superlocus:Bruz_scaf_2121+:15286-22929
Bruz_scaf_2121	Mikado_loci	gene	15286	22929	19	+	.	ID=BruzV2.2121G4;Name=BruzV2.2121G4;multiexonic=True;superlocus=Mikado_superlocus:Bruz_scaf_2121+:15286-22929
Bruz_scaf_2121	Mikado_loci	mRNA	15286	22929	19	+	.	ID=BruzV2.2121G4.1;Parent=BruzV2.2121G4;Name=BruzV2.2121G4.1;alias=v1_Bruz.2121G4.1;alias=Bruz_scaf_2121.g176.t1;canonical_junctions=1,2,5,8,9;canonical_number=5;canonical_proportion=0.5555555555555556;primary=True
Bruz_scaf_2121	Mikado_loci	exon	15286	15347	.	+	.	ID=BruzV2.2121G4.1.exon1;Parent=BruzV2.2121G4.1
Bruz_scaf_2121	Mikado_loci	five_prime_UTR	15286	15347	.	+	.	ID=BruzV2.2121G4.1.five_prime_UTR1;Parent=BruzV2.2121G4.1
Bruz_scaf_2121	Mikado_loci	exon	15498	15604	.	+	.	ID=BruzV2.2121G4.1.exon2;Parent=BruzV2.2121G4.1
Bruz_scaf_2121	Mikado_loci	five_prime_UTR	15498	15604	.	+	.	ID=BruzV2.2121G4.1.five_prime_UTR2;Parent=BruzV2.2121G4.1
Bruz_scaf_2121	Mikado_loci	exon	16053	16197	.	+	.	ID=BruzV2.2121G4.1.exon3;Parent=BruzV2.2121G4.1
Bruz_scaf_2121	Mikado_loci	five_prime_UTR	16053	16197	.	+	.	ID=BruzV2.2121G4.1.five_prime_UTR3;Parent=BruzV2.2121G4.1
Bruz_scaf_2121	Mikado_loci	exon	16277	16370	.	+	.	ID=BruzV2.2121G4.1.exon4;Parent=BruzV2.2121G4.1
Bruz_scaf_2121	Mikado_loci	five_prime_UTR	16277	16370	.	+	.	ID=BruzV2.2121G4.1.five_prime_UTR4;Parent=BruzV2.2121G4.1
Bruz_scaf_2121	Mikado_loci	exon	16527	16596	.	+	.	ID=BruzV2.2121G4.1.exon5;Parent=BruzV2.2121G4.1
Bruz_scaf_2121	Mikado_loci	five_prime_UTR	16527	16543	.	+	.	ID=BruzV2.2121G4.1.five_prime_UTR5;Parent=BruzV2.2121G4.1
Bruz_scaf_2121	Mikado_loci	CDS	16544	16596	.	+	0	ID=BruzV2.2121G4.1.CDS1;Parent=BruzV2.2121G4.1
Bruz_scaf_2121	Mikado_loci	CDS	16784	16817	.	+	1	ID=BruzV2.2121G4.1.CDS2;Parent=BruzV2.2121G4.1
Bruz_scaf_2121	Mikado_loci	exon	16784	16817	.	+	.	ID=BruzV2.2121G4.1.exon6;Parent=BruzV2.2121G4.1
Bruz_scaf_2121	Mikado_loci	CDS	17593	17706	.	+	0	ID=BruzV2.2121G4.1.CDS3;Parent=BruzV2.2121G4.1
Bruz_scaf_2121	Mikado_loci	exon	17593	17706	.	+	.	ID=BruzV2.2121G4.1.exon7;Parent=BruzV2.2121G4.1
Bruz_scaf_2121	Mikado_loci	CDS	19230	19342	.	+	0	ID=BruzV2.2121G4.1.CDS4;Parent=BruzV2.2121G4.1
Bruz_scaf_2121	Mikado_loci	exon	19230	19342	.	+	.	ID=BruzV2.2121G4.1.exon8;Parent=BruzV2.2121G4.1
Bruz_scaf_2121	Mikado_loci	CDS	20479	20590	.	+	1	ID=BruzV2.2121G4.1.CDS5;Parent=BruzV2.2121G4.1
Bruz_scaf_2121	Mikado_loci	exon	20479	20598	.	+	.	ID=BruzV2.2121G4.1.exon9;Parent=BruzV2.2121G4.1
Bruz_scaf_2121	Mikado_loci	three_prime_UTR	20591	20598	.	+	.	ID=BruzV2.2121G4.1.three_prime_UTR1;Parent=BruzV2.2121G4.1
Bruz_scaf_2121	Mikado_loci	exon	22723	22929	.	+	.	ID=BruzV2.2121G4.1.exon10;Parent=BruzV2.2121G4.1
Bruz_scaf_2121	Mikado_loci	three_prime_UTR	22723	22929	.	+	.	ID=BruzV2.2121G4.1.three_prime_UTR2;Parent=BruzV2.2121G4.1
Bruz_scaf_2121	Mikado_loci	gene	19960	20338	18	+	.	ID=BruzV2.2121G6;Name=BruzV2.2121G6;multiexonic=False;superlocus=Mikado_superlocus:Bruz_scaf_2121+:15286-22929
Bruz_scaf_2121	Mikado_loci	mRNA	19960	20338	18	+	.	ID=BruzV2.2121G6.1;Parent=BruzV2.2121G6;Name=BruzV2.2121G6.1;alias=st_MSTRG.22080.1;primary=True
Bruz_scaf_2121	Mikado_loci	exon	19960	20338	.	+	.	ID=BruzV2.2121G6.1.exon1;Parent=BruzV2.2121G6.1
Bruz_scaf_2121	Mikado_loci	five_prime_UTR	19960	20016	.	+	.	ID=BruzV2.2121G6.1.five_prime_UTR1;Parent=BruzV2.2121G6.1
Bruz_scaf_2121	Mikado_loci	CDS	20017	20331	.	+	0	ID=BruzV2.2121G6.1.CDS1;Parent=BruzV2.2121G6.1
Bruz_scaf_2121	Mikado_loci	three_prime_UTR	20332	20338	.	+	.	ID=BruzV2.2121G6.1.three_prime_UTR1;Parent=BruzV2.2121G6.1
###
Bruz_scaf_2121	Mikado_loci	superlocus	23794	34148	.	+	.	ID=Mikado_superlocus:Bruz_scaf_2121+:23794-34148;Name=superlocus:Bruz_scaf_2121+:23794-34148
Bruz_scaf_2121	Mikado_loci	gene	24336	27280	23	+	.	ID=BruzV2.2121G8;Name=BruzV2.2121G8;multiexonic=True;superlocus=Mikado_superlocus:Bruz_scaf_2121+:23794-34148
Bruz_scaf_2121	Mikado_loci	mRNA	24336	27280	23	+	.	ID=BruzV2.2121G8.1;Parent=BruzV2.2121G8;Name=BruzV2.2121G8.1;alias=v1_Bruz.2121G6.1;alias=Bruz_scaf_2121.g177.t1;canonical_junctions=1,2,3,4;canonical_number=4;canonical_proportion=1.0;primary=True
Bruz_scaf_2121	Mikado_loci	exon	24336	24393	.	+	.	ID=BruzV2.2121G8.1.exon1;Parent=BruzV2.2121G8.1
Bruz_scaf_2121	Mikado_loci	five_prime_UTR	24336	24393	.	+	.	ID=BruzV2.2121G8.1.five_prime_UTR1;Parent=BruzV2.2121G8.1
Bruz_scaf_2121	Mikado_loci	exon	24749	25522	.	+	.	ID=BruzV2.2121G8.1.exon2;Parent=BruzV2.2121G8.1
Bruz_scaf_2121	Mikado_loci	five_prime_UTR	24749	24887	.	+	.	ID=BruzV2.2121G8.1.five_prime_UTR2;Parent=BruzV2.2121G8.1
Bruz_scaf_2121	Mikado_loci	CDS	24888	25522	.	+	0	ID=BruzV2.2121G8.1.CDS1;Parent=BruzV2.2121G8.1
Bruz_scaf_2121	Mikado_loci	CDS	26013	26410	.	+	1	ID=BruzV2.2121G8.1.CDS2;Parent=BruzV2.2121G8.1
Bruz_scaf_2121	Mikado_loci	exon	26013	26410	.	+	.	ID=BruzV2.2121G8.1.exon3;Parent=BruzV2.2121G8.1
Bruz_scaf_2121	Mikado_loci	CDS	26658	26727	.	+	2	ID=BruzV2.2121G8.1.CDS3;Parent=BruzV2.2121G8.1
Bruz_scaf_2121	Mikado_loci	exon	26658	26727	.	+	.	ID=BruzV2.2121G8.1.exon4;Parent=BruzV2.2121G8.1
Bruz_scaf_2121	Mikado_loci	CDS	26804	26867	.	+	1	ID=BruzV2.2121G8.1.CDS4;Parent=BruzV2.2121G8.1
Bruz_scaf_2121	Mikado_loci	exon	26804	27280	.	+	.	ID=BruzV2.2121G8.1.exon5;Parent=BruzV2.2121G8.1
Bruz_scaf_2121	Mikado_loci	three_prime_UTR	26868	27280	.	+	.	ID=BruzV2.2121G8.1.three_prime_UTR1;Parent=BruzV2.2121G8.1
Bruz_scaf_2121	Mikado_loci	gene	27496	30834	20	+	.	ID=BruzV2.2121G10;Name=BruzV2.2121G10;multiexonic=True;superlocus=Mikado_superlocus:Bruz_scaf_2121+:23794-34148
Bruz_scaf_2121	Mikado_loci	mRNA	27496	30834	20	+	.	ID=BruzV2.2121G10.1;Parent=BruzV2.2121G10;Name=BruzV2.2121G10.1;alias=v1_Bruz.2121G8.1;alias=Bruz_scaf_2121.g178.t1;canonical_junctions=1,2,3,4,5,6;canonical_number=6;canonical_proportion=1.0;primary=True
Bruz_scaf_2121	Mikado_loci	exon	27496	27774	.	+	.	ID=BruzV2.2121G10.1.exon1;Parent=BruzV2.2121G10.1
Bruz_scaf_2121	Mikado_loci	five_prime_UTR	27496	27684	.	+	.	ID=BruzV2.2121G10.1.five_prime_UTR1;Parent=BruzV2.2121G10.1
Bruz_scaf_2121	Mikado_loci	CDS	27685	27774	.	+	0	ID=BruzV2.2121G10.1.CDS1;Parent=BruzV2.2121G10.1
Bruz_scaf_2121	Mikado_loci	CDS	28647	28787	.	+	0	ID=BruzV2.2121G10.1.CDS2;Parent=BruzV2.2121G10.1
Bruz_scaf_2121	Mikado_loci	exon	28647	28787	.	+	.	ID=BruzV2.2121G10.1.exon2;Parent=BruzV2.2121G10.1
Bruz_scaf_2121	Mikado_loci	CDS	28872	29042	.	+	0	ID=BruzV2.2121G10.1.CDS3;Parent=BruzV2.2121G10.1
Bruz_scaf_2121	Mikado_loci	exon	28872	29042	.	+	.	ID=BruzV2.2121G10.1.exon3;Parent=BruzV2.2121G10.1
Bruz_scaf_2121	Mikado_loci	CDS	29640	29722	.	+	0	ID=BruzV2.2121G10.1.CDS4;Parent=BruzV2.2121G10.1
Bruz_scaf_2121	Mikado_loci	exon	29640	29722	.	+	.	ID=BruzV2.2121G10.1.exon4;Parent=BruzV2.2121G10.1
Bruz_scaf_2121	Mikado_loci	CDS	29829	30027	.	+	1	ID=BruzV2.2121G10.1.CDS5;Parent=BruzV2.2121G10.1
Bruz_scaf_2121	Mikado_loci	exon	29829	30027	.	+	.	ID=BruzV2.2121G10.1.exon5;Parent=BruzV2.2121G10.1
Bruz_scaf_2121	Mikado_loci	CDS	30549	30670	.	+	0	ID=BruzV2.2121G10.1.CDS6;Parent=BruzV2.2121G10.1
Bruz_scaf_2121	Mikado_loci	exon	30549	30670	.	+	.	ID=BruzV2.2121G10.1.exon6;Parent=BruzV2.2121G10.1
Bruz_scaf_2121	Mikado_loci	CDS	30766	30808	.	+	1	ID=BruzV2.2121G10.1.CDS7;Parent=BruzV2.2121G10.1
Bruz_scaf_2121	Mikado_loci	exon	30766	30834	.	+	.	ID=BruzV2.2121G10.1.exon7;Parent=BruzV2.2121G10.1
Bruz_scaf_2121	Mikado_loci	three_prime_UTR	30809	30834	.	+	.	ID=BruzV2.2121G10.1.three_prime_UTR1;Parent=BruzV2.2121G10.1
Bruz_scaf_2121	Mikado_loci	gene	31406	33900	21	+	.	ID=BruzV2.2121G12;Name=BruzV2.2121G12;multiexonic=True;superlocus=Mikado_superlocus:Bruz_scaf_2121+:23794-34148
Bruz_scaf_2121	Mikado_loci	mRNA	31406	33900	21	+	.	ID=BruzV2.2121G12.1;Parent=BruzV2.2121G12;Name=BruzV2.2121G12.1;alias=v1_Bruz.2121G10.1;alias=Bruz_scaf_2121.g179.t1;canonical_junctions=1,2,3,4,5,6;canonical_number=6;canonical_proportion=1.0;primary=True
Bruz_scaf_2121	Mikado_loci	exon	31406	31479	.	+	.	ID=BruzV2.2121G12.1.exon1;Parent=BruzV2.2121G12.1
Bruz_scaf_2121	Mikado_loci	five_prime_UTR	31406	31479	.	+	.	ID=BruzV2.2121G12.1.five_prime_UTR1;Parent=BruzV2.2121G12.1
Bruz_scaf_2121	Mikado_loci	exon	31554	31620	.	+	.	ID=BruzV2.2121G12.1.exon2;Parent=BruzV2.2121G12.1
Bruz_scaf_2121	Mikado_loci	five_prime_UTR	31554	31569	.	+	.	ID=BruzV2.2121G12.1.five_prime_UTR2;Parent=BruzV2.2121G12.1
Bruz_scaf_2121	Mikado_loci	CDS	31570	31620	.	+	0	ID=BruzV2.2121G12.1.CDS1;Parent=BruzV2.2121G12.1
Bruz_scaf_2121	Mikado_loci	CDS	31693	31743	.	+	0	ID=BruzV2.2121G12.1.CDS2;Parent=BruzV2.2121G12.1
Bruz_scaf_2121	Mikado_loci	exon	31693	31743	.	+	.	ID=BruzV2.2121G12.1.exon3;Parent=BruzV2.2121G12.1
Bruz_scaf_2121	Mikado_loci	CDS	31833	31885	.	+	0	ID=BruzV2.2121G12.1.CDS3;Parent=BruzV2.2121G12.1
Bruz_scaf_2121	Mikado_loci	exon	31833	31885	.	+	.	ID=BruzV2.2121G12.1.exon4;Parent=BruzV2.2121G12.1
Bruz_scaf_2121	Mikado_loci	CDS	32326	32536	.	+	1	ID=BruzV2.2121G12.1.CDS4;Parent=BruzV2.2121G12.1
Bruz_scaf_2121	Mikado_loci	exon	32326	32536	.	+	.	ID=BruzV2.2121G12.1.exon5;Parent=BruzV2.2121G12.1
Bruz_scaf_2121	Mikado_loci	CDS	32617	32787	.	+	0	ID=BruzV2.2121G12.1.CDS5;Parent=BruzV2.2121G12.1
Bruz_scaf_2121	Mikado_loci	exon	32617	32787	.	+	.	ID=BruzV2.2121G12.1.exon6;Parent=BruzV2.2121G12.1
Bruz_scaf_2121	Mikado_loci	CDS	33489	33581	.	+	0	ID=BruzV2.2121G12.1.CDS6;Parent=BruzV2.2121G12.1
Bruz_scaf_2121	Mikado_loci	exon	33489	33900	.	+	.	ID=BruzV2.2121G12.1.exon7;Parent=BruzV2.2121G12.1
Bruz_scaf_2121	Mikado_loci	three_prime_UTR	33582	33900	.	+	.	ID=BruzV2.2121G12.1.three_prime_UTR1;Parent=BruzV2.2121G12.1
###
Bruz_scaf_2121	Mikado_loci	superlocus	35647	38349	.	-	.	ID=Mikado_superlocus:Bruz_scaf_2121-:35647-38349;Name=superlocus:Bruz_scaf_2121-:35647-38349
Bruz_scaf_2121	Mikado_loci	gene	35647	38295	20	-	.	ID=BruzV2.2121G14;Name=BruzV2.2121G14;multiexonic=True;superlocus=Mikado_superlocus:Bruz_scaf_2121-:35647-38349
Bruz_scaf_2121	Mikado_loci	mRNA	35647	38295	20	-	.	ID=BruzV2.2121G14.1;Parent=BruzV2.2121G14;Name=BruzV2.2121G14.1;alias=v1_Bruz.2121G14.1;alias=Bruz_scaf_2121.g180.t1;canonical_junctions=1,2,3,4;canonical_number=4;canonical_proportion=1.0;primary=True
Bruz_scaf_2121	Mikado_loci	exon	35647	35852	.	-	.	ID=BruzV2.2121G14.1.exon1;Parent=BruzV2.2121G14.1
Bruz_scaf_2121	Mikado_loci	three_prime_UTR	35647	35716	.	-	.	ID=BruzV2.2121G14.1.three_prime_UTR1;Parent=BruzV2.2121G14.1
Bruz_scaf_2121	Mikado_loci	CDS	35717	35852	.	-	1	ID=BruzV2.2121G14.1.CDS1;Parent=BruzV2.2121G14.1
Bruz_scaf_2121	Mikado_loci	CDS	36360	36430	.	-	0	ID=BruzV2.2121G14.1.CDS2;Parent=BruzV2.2121G14.1
Bruz_scaf_2121	Mikado_loci	exon	36360	36430	.	-	.	ID=BruzV2.2121G14.1.exon2;Parent=BruzV2.2121G14.1
Bruz_scaf_2121	Mikado_loci	CDS	36523	36600	.	-	0	ID=BruzV2.2121G14.1.CDS3;Parent=BruzV2.2121G14.1
Bruz_scaf_2121	Mikado_loci	exon	36523	36600	.	-	.	ID=BruzV2.2121G14.1.exon3;Parent=BruzV2.2121G14.1
Bruz_scaf_2121	Mikado_loci	CDS	37528	37586	.	-	2	ID=BruzV2.2121G14.1.CDS4;Parent=BruzV2.2121G14.1
Bruz_scaf_2121	Mikado_loci	exon	37528	37586	.	-	.	ID=BruzV2.2121G14.1.exon4;Parent=BruzV2.2121G14.1
Bruz_scaf_2121	Mikado_loci	CDS	37894	38293	.	-	0	ID=BruzV2.2121G14.1.CDS5;Parent=BruzV2.2121G14.1
Bruz_scaf_2121	Mikado_loci	exon	37894	38295	.	-	.	ID=BruzV2.2121G14.1.exon5;Parent=BruzV2.2121G14.1
Bruz_scaf_2121	Mikado_loci	five_prime_UTR	38294	38295	.	-	.	ID=BruzV2.2121G14.1.five_prime_UTR1;Parent=BruzV2.2121G14.1
###
Bruz_scaf_2121	Mikado_loci	superlocus	56889	59255	.	-	.	ID=Mikado_superlocus:Bruz_scaf_2121-:56889-59255;Name=superlocus:Bruz_scaf_2121-:56889-59255
Bruz_scaf_2121	Mikado_loci	gene	57253	59255	21	-	.	ID=BruzV2.2121G16;Name=BruzV2.2121G16;multiexonic=True;superlocus=Mikado_superlocus:Bruz_scaf_2121-:56889-59255
Bruz_scaf_2121	Mikado_loci	mRNA	57253	59255	21	-	.	ID=BruzV2.2121G16.1;Parent=BruzV2.2121G16;Name=BruzV2.2121G16.1;alias=v1_Bruz.2121G18.1;alias=Bruz_scaf_2121.g181.t1;canonical_junctions=1,2,3;canonical_number=3;canonical_proportion=1.0;primary=True
Bruz_scaf_2121	Mikado_loci	exon	57253	58355	.	-	.	ID=BruzV2.2121G16.1.exon1;Parent=BruzV2.2121G16.1
Bruz_scaf_2121	Mikado_loci	three_prime_UTR	57253	57568	.	-	.	ID=BruzV2.2121G16.1.three_prime_UTR1;Parent=BruzV2.2121G16.1
Bruz_scaf_2121	Mikado_loci	CDS	57569	58355	.	-	1	ID=BruzV2.2121G16.1.CDS1;Parent=BruzV2.2121G16.1
Bruz_scaf_2121	Mikado_loci	CDS	58652	58722	.	-	0	ID=BruzV2.2121G16.1.CDS2;Parent=BruzV2.2121G16.1
Bruz_scaf_2121	Mikado_loci	exon	58652	58722	.	-	.	ID=BruzV2.2121G16.1.exon2;Parent=BruzV2.2121G16.1
Bruz_scaf_2121	Mikado_loci	CDS	58832	58894	.	-	0	ID=BruzV2.2121G16.1.CDS3;Parent=BruzV2.2121G16.1
Bruz_scaf_2121	Mikado_loci	exon	58832	58978	.	-	.	ID=BruzV2.2121G16.1.exon3;Parent=BruzV2.2121G16.1
Bruz_scaf_2121	Mikado_loci	five_prime_UTR	58895	58978	.	-	.	ID=BruzV2.2121G16.1.five_prime_UTR1;Parent=BruzV2.2121G16.1
Bruz_scaf_2121	Mikado_loci	exon	59133	59255	.	-	.	ID=BruzV2.2121G16.1.exon4;Parent=BruzV2.2121G16.1
Bruz_scaf_2121	Mikado_loci	five_prime_UTR	59133	59255	.	-	.	ID=BruzV2.2121G16.1.five_prime_UTR2;Parent=BruzV2.2121G16.1
###
Bruz_scaf_21212	Mikado_loci	superlocus	924	1312	.	+	.	ID=Mikado_superlocus:Bruz_scaf_21212+:924-1312;Name=superlocus:Bruz_scaf_21212+:924-1312
Bruz_scaf_21212	Mikado_loci	gene	924	1312	16	+	.	ID=BruzV2.21212G2;Name=BruzV2.21212G2;multiexonic=False;superlocus=Mikado_superlocus:Bruz_scaf_21212+:924-1312
Bruz_scaf_21212	Mikado_loci	mRNA	924	1312	16	+	.	ID=BruzV2.21212G2.1;Parent=BruzV2.21212G2;Name=BruzV2.21212G2.1;alias=st_MSTRG.22086.1;primary=True
Bruz_scaf_21212	Mikado_loci	exon	924	1312	.	+	.	ID=BruzV2.21212G2.1.exon1;Parent=BruzV2.21212G2.1
Bruz_scaf_21212	Mikado_loci	five_prime_UTR	924	925	.	+	.	ID=BruzV2.21212G2.1.five_prime_UTR1;Parent=BruzV2.21212G2.1
Bruz_scaf_21212	Mikado_loci	CDS	926	1312	.	+	0	ID=BruzV2.21212G2.1.CDS1;Parent=BruzV2.21212G2.1
###
Bruz_scaf_21215	Mikado_loci	superlocus	1	5433	.	+	.	ID=Mikado_superlocus:Bruz_scaf_21215+:1-5433;Name=superlocus:Bruz_scaf_21215+:1-5433
Bruz_scaf_21215	Mikado_loci	gene	1	5433	18	+	.	ID=BruzV2.21215G2;Name=BruzV2.21215G2;multiexonic=False;superlocus=Mikado_superlocus:Bruz_scaf_21215+:1-5433
Bruz_scaf_21215	Mikado_loci	mRNA	1	5433	18	+	.	ID=BruzV2.21215G2.1;Parent=BruzV2.21215G2;Name=BruzV2.21215G2.1;alias=st_MSTRG.22088.1;primary=True
Bruz_scaf_21215	Mikado_loci	exon	1	5433	.	+	.	ID=BruzV2.21215G2.1.exon1;Parent=BruzV2.21215G2.1
Bruz_scaf_21215	Mikado_loci	five_prime_UTR	1	4217	.	+	.	ID=BruzV2.21215G2.1.five_prime_UTR1;Parent=BruzV2.21215G2.1
Bruz_scaf_21215	Mikado_loci	CDS	4218	4634	.	+	0	ID=BruzV2.21215G2.1.CDS1;Parent=BruzV2.21215G2.1
Bruz_scaf_21215	Mikado_loci	three_prime_UTR	4635	5433	.	+	.	ID=BruzV2.21215G2.1.three_prime_UTR1;Parent=BruzV2.21215G2.1
###
Bruz_scaf_21216	Mikado_loci	superlocus	1	875	.	-	.	ID=Mikado_superlocus:Bruz_scaf_21216-:1-875;Name=superlocus:Bruz_scaf_21216-:1-875
Bruz_scaf_21216	Mikado_loci	gene	1	875	17	-	.	ID=BruzV2.21216G2;Name=BruzV2.21216G2;multiexonic=False;superlocus=Mikado_superlocus:Bruz_scaf_21216-:1-875
Bruz_scaf_21216	Mikado_loci	mRNA	1	875	17	-	.	ID=BruzV2.21216G2.1;Parent=BruzV2.21216G2;Name=BruzV2.21216G2.1;alias=st_MSTRG.22089.1;primary=True
Bruz_scaf_21216	Mikado_loci	exon	1	875	.	-	.	ID=BruzV2.21216G2.1.exon1;Parent=BruzV2.21216G2.1
Bruz_scaf_21216	Mikado_loci	three_prime_UTR	1	14	.	-	.	ID=BruzV2.21216G2.1.three_prime_UTR1;Parent=BruzV2.21216G2.1
Bruz_scaf_21216	Mikado_loci	CDS	15	875	.	-	0	ID=BruzV2.21216G2.1.CDS1;Parent=BruzV2.21216G2.1
###
Bruz_scaf_21216	Mikado_loci	superlocus	3206	4935	.	-	.	ID=Mikado_superlocus:Bruz_scaf_21216-:3206-4935;Name=superlocus:Bruz_scaf_21216-:3206-4935
Bruz_scaf_21216	Mikado_loci	ncRNA_gene	3206	4935	17	-	.	ID=BruzV2.21216G4;Name=BruzV2.21216G4;multiexonic=True;superlocus=Mikado_superlocus:Bruz_scaf_21216-:3206-4935
Bruz_scaf_21216	Mikado_loci	ncRNA	3206	4935	17	-	.	ID=BruzV2.21216G4.1;Parent=BruzV2.21216G4;Name=v1_Bruz.21216G4.1;alias=v1_Bruz.21216G4.1;alias=Bruz_scaf_21216.g129.t1;canonical_junctions=1,2,3,4;canonical_number=4;canonical_proportion=1.0;primary=True
Bruz_scaf_21216	Mikado_loci	exon	3206	3583	.	-	.	ID=BruzV2.21216G4.1.exon1;Parent=BruzV2.21216G4.1
Bruz_scaf_21216	Mikado_loci	exon	3752	3841	.	-	.	ID=BruzV2.21216G4.1.exon2;Parent=BruzV2.21216G4.1
Bruz_scaf_21216	Mikado_loci	exon	3917	4061	.	-	.	ID=BruzV2.21216G4.1.exon3;Parent=BruzV2.21216G4.1
Bruz_scaf_21216	Mikado_loci	exon	4653	4753	.	-	.	ID=BruzV2.21216G4.1.exon4;Parent=BruzV2.21216G4.1
Bruz_scaf_21216	Mikado_loci	exon	4844	4935	.	-	.	ID=BruzV2.21216G4.1.exon5;Parent=BruzV2.21216G4.1
###
Bruz_scaf_21217	Mikado_loci	superlocus	298	1625	.	-	.	ID=Mikado_superlocus:Bruz_scaf_21217-:298-1625;Name=superlocus:Bruz_scaf_21217-:298-1625
Bruz_scaf_21217	Mikado_loci	gene	298	1625	19	-	.	ID=BruzV2.21217G2;Name=BruzV2.21217G2;multiexonic=False;superlocus=Mikado_superlocus:Bruz_scaf_21217-:298-1625
Bruz_scaf_21217	Mikado_loci	mRNA	298	1625	19	-	.	ID=BruzV2.21217G2.1;Parent=BruzV2.21217G2;Name=BruzV2.21217G2.1;alias=v1_Bruz.21217G2.1;alias=MSTRG.21148.1;primary=True
Bruz_scaf_21217	Mikado_loci	exon	298	1625	.	-	.	ID=BruzV2.21217G2.1.exon1;Parent=BruzV2.21217G2.1
Bruz_scaf_21217	Mikado_loci	three_prime_UTR	298	597	.	-	.	ID=BruzV2.21217G2.1.three_prime_UTR1;Parent=BruzV2.21217G2.1
Bruz_scaf_21217	Mikado_loci	CDS	598	1386	.	-	0	ID=BruzV2.21217G2.1.CDS1;Parent=BruzV2.21217G2.1
Bruz_scaf_21217	Mikado_loci	five_prime_UTR	1387	1625	.	-	.	ID=BruzV2.21217G2.1.five_prime_UTR1;Parent=BruzV2.21217G2.1
###
Bruz_scaf_21217	Mikado_loci	superlocus	2517	3775	.	-	.	ID=Mikado_superlocus:Bruz_scaf_21217-:2517-3775;Name=superlocus:Bruz_scaf_21217-:2517-3775
Bruz_scaf_21217	Mikado_loci	gene	2517	3775	20	-	.	ID=BruzV2.21217G4;Name=BruzV2.21217G4;multiexonic=True;superlocus=Mikado_superlocus:Bruz_scaf_21217-:2517-3775
Bruz_scaf_21217	Mikado_loci	mRNA	2517	3775	20	-	.	ID=BruzV2.21217G4.1;Parent=BruzV2.21217G4;Name=BruzV2.21217G4.1;alias=v1_Bruz.21217G4.1;alias=Bruz_scaf_21217.g130.t1;canonical_junctions=1;canonical_number=1;canonical_proportion=0.5;primary=True
Bruz_scaf_21217	Mikado_loci	exon	2517	3021	.	-	.	ID=BruzV2.21217G4.1.exon1;Parent=BruzV2.21217G4.1
Bruz_scaf_21217	Mikado_loci	three_prime_UTR	2517	2570	.	-	.	ID=BruzV2.21217G4.1.three_prime_UTR1;Parent=BruzV2.21217G4.1
Bruz_scaf_21217	Mikado_loci	CDS	2571	3021	.	-	1	ID=BruzV2.21217G4.1.CDS1;Parent=BruzV2.21217G4.1
Bruz_scaf_21217	Mikado_loci	CDS	3270	3331	.	-	0	ID=BruzV2.21217G4.1.CDS2;Parent=BruzV2.21217G4.1
Bruz_scaf_21217	Mikado_loci	exon	3270	3331	.	-	.	ID=BruzV2.21217G4.1.exon2;Parent=BruzV2.21217G4.1
Bruz_scaf_21217	Mikado_loci	CDS	3599	3604	.	-	0	ID=BruzV2.21217G4.1.CDS3;Parent=BruzV2.21217G4.1
Bruz_scaf_21217	Mikado_loci	exon	3599	3775	.	-	.	ID=BruzV2.21217G4.1.exon3;Parent=BruzV2.21217G4.1
Bruz_scaf_21217	Mikado_loci	five_prime_UTR	3605	3775	.	-	.	ID=BruzV2.21217G4.1.five_prime_UTR1;Parent=BruzV2.21217G4.1
###
Bruz_scaf_21219	Mikado_loci	superlocus	3286	5430	.	+	.	ID=Mikado_superlocus:Bruz_scaf_21219+:3286-5430;Name=superlocus:Bruz_scaf_21219+:3286-5430
Bruz_scaf_21219	Mikado_loci	gene	3286	5430	18	+	.	ID=BruzV2.21219G2;Name=BruzV2.21219G2;multiexonic=True;superlocus=Mikado_superlocus:Bruz_scaf_21219+:3286-5430
Bruz_scaf_21219	Mikado_loci	mRNA	3286	5430	18	+	.	ID=BruzV2.21219G2.1;Parent=BruzV2.21219G2;Name=BruzV2.21219G2.1;alias=v1_Bruz.21219G2.1;alias=Bruz_scaf_21219.g131.t1;canonical_junctions=1,2,3,4,5,6;canonical_number=6;canonical_proportion=1.0;primary=True
Bruz_scaf_21219	Mikado_loci	exon	3286	3389	.	+	.	ID=BruzV2.21219G2.1.exon1;Parent=BruzV2.21219G2.1
Bruz_scaf_21219	Mikado_loci	five_prime_UTR	3286	3287	.	+	.	ID=BruzV2.21219G2.1.five_prime_UTR1;Parent=BruzV2.21219G2.1
Bruz_scaf_21219	Mikado_loci	CDS	3288	3389	.	+	0	ID=BruzV2.21219G2.1.CDS1;Parent=BruzV2.21219G2.1
Bruz_scaf_21219	Mikado_loci	CDS	3510	3593	.	+	0	ID=BruzV2.21219G2.1.CDS2;Parent=BruzV2.21219G2.1
Bruz_scaf_21219	Mikado_loci	exon	3510	3593	.	+	.	ID=BruzV2.21219G2.1.exon2;Parent=BruzV2.21219G2.1
Bruz_scaf_21219	Mikado_loci	CDS	3678	3758	.	+	0	ID=BruzV2.21219G2.1.CDS3;Parent=BruzV2.21219G2.1
Bruz_scaf_21219	Mikado_loci	exon	3678	3758	.	+	.	ID=BruzV2.21219G2.1.exon3;Parent=BruzV2.21219G2.1
Bruz_scaf_21219	Mikado_loci	CDS	4640	4720	.	+	0	ID=BruzV2.21219G2.1.CDS4;Parent=BruzV2.21219G2.1
Bruz_scaf_21219	Mikado_loci	exon	4640	4720	.	+	.	ID=BruzV2.21219G2.1.exon4;Parent=BruzV2.21219G2.1
Bruz_scaf_21219	Mikado_loci	CDS	4868	4906	.	+	0	ID=BruzV2.21219G2.1.CDS5;Parent=BruzV2.21219G2.1
Bruz_scaf_21219	Mikado_loci	exon	4868	4908	.	+	.	ID=BruzV2.21219G2.1.exon5;Parent=BruzV2.21219G2.1
Bruz_scaf_21219	Mikado_loci	three_prime_UTR	4907	4908	.	+	.	ID=BruzV2.21219G2.1.three_prime_UTR1;Parent=BruzV2.21219G2.1
Bruz_scaf_21219	Mikado_loci	exon	5233	5289	.	+	.	ID=BruzV2.21219G2.1.exon6;Parent=BruzV2.21219G2.1
Bruz_scaf_21219	Mikado_loci	three_prime_UTR	5233	5289	.	+	.	ID=BruzV2.21219G2.1.three_prime_UTR2;Parent=BruzV2.21219G2.1
Bruz_scaf_21219	Mikado_loci	exon	5345	5430	.	+	.	ID=BruzV2.21219G2.1.exon7;Parent=BruzV2.21219G2.1
Bruz_scaf_21219	Mikado_loci	three_prime_UTR	5345	5430	.	+	.	ID=BruzV2.21219G2.1.three_prime_UTR3;Parent=BruzV2.21219G2.1
###
Bruz_scaf_2122	Mikado_loci	superlocus	48376	55296	.	+	.	ID=Mikado_superlocus:Bruz_scaf_2122+:48376-55296;Name=superlocus:Bruz_scaf_2122+:48376-55296
Bruz_scaf_2122	Mikado_loci	gene	48376	55241	19	+	.	ID=BruzV2.2122G2;Name=BruzV2.2122G2;multiexonic=True;superlocus=Mikado_superlocus:Bruz_scaf_2122+:48376-55296
Bruz_scaf_2122	Mikado_loci	mRNA	48376	55241	19	+	.	ID=BruzV2.2122G2.1;Parent=BruzV2.2122G2;Name=BruzV2.2122G2.1;alias=v1_Bruz.2122G2.1;alias=Bruz_scaf_2122.g182.t1;canonical_junctions=1,2,3,4;canonical_number=4;canonical_proportion=1.0;primary=True
Bruz_scaf_2122	Mikado_loci	exon	48376	49106	.	+	.	ID=BruzV2.2122G2.1.exon1;Parent=BruzV2.2122G2.1
Bruz_scaf_2122	Mikado_loci	five_prime_UTR	48376	48854	.	+	.	ID=BruzV2.2122G2.1.five_prime_UTR1;Parent=BruzV2.2122G2.1
Bruz_scaf_2122	Mikado_loci	CDS	48855	49106	.	+	0	ID=BruzV2.2122G2.1.CDS1;Parent=BruzV2.2122G2.1
Bruz_scaf_2122	Mikado_loci	CDS	49825	50193	.	+	0	ID=BruzV2.2122G2.1.CDS2;Parent=BruzV2.2122G2.1
Bruz_scaf_2122	Mikado_loci	exon	49825	50193	.	+	.	ID=BruzV2.2122G2.1.exon2;Parent=BruzV2.2122G2.1
Bruz_scaf_2122	Mikado_loci	CDS	50281	52441	.	+	0	ID=BruzV2.2122G2.1.CDS3;Parent=BruzV2.2122G2.1
Bruz_scaf_2122	Mikado_loci	exon	50281	52441	.	+	.	ID=BruzV2.2122G2.1.exon3;Parent=BruzV2.2122G2.1
Bruz_scaf_2122	Mikado_loci	CDS	52507	54548	.	+	2	ID=BruzV2.2122G2.1.CDS4;Parent=BruzV2.2122G2.1
Bruz_scaf_2122	Mikado_loci	exon	52507	54597	.	+	.	ID=BruzV2.2122G2.1.exon4;Parent=BruzV2.2122G2.1
Bruz_scaf_2122	Mikado_loci	three_prime_UTR	54549	54597	.	+	.	ID=BruzV2.2122G2.1.three_prime_UTR1;Parent=BruzV2.2122G2.1
Bruz_scaf_2122	Mikado_loci	exon	54689	55241	.	+	.	ID=BruzV2.2122G2.1.exon5;Parent=BruzV2.2122G2.1
Bruz_scaf_2122	Mikado_loci	three_prime_UTR	54689	55241	.	+	.	ID=BruzV2.2122G2.1.three_prime_UTR2;Parent=BruzV2.2122G2.1
###
Bruz_scaf_21225	Mikado_loci	superlocus	2592	4195	.	-	.	ID=Mikado_superlocus:Bruz_scaf_21225-:2592-4195;Name=superlocus:Bruz_scaf_21225-:2592-4195
Bruz_scaf_21225	Mikado_loci	gene	2592	4195	18	-	.	ID=BruzV2.21225G2;Name=BruzV2.21225G2;multiexonic=False;superlocus=Mikado_superlocus:Bruz_scaf_21225-:2592-4195
Bruz_scaf_21225	Mikado_loci	mRNA	2592	4195	18	-	.	ID=BruzV2.21225G2.1;Parent=BruzV2.21225G2;Name=BruzV2.21225G2.1;alias=st_MSTRG.22103.1;primary=True
Bruz_scaf_21225	Mikado_loci	exon	2592	4195	.	-	.	ID=BruzV2.21225G2.1.exon1;Parent=BruzV2.21225G2.1
Bruz_scaf_21225	Mikado_loci	three_prime_UTR	2592	2716	.	-	.	ID=BruzV2.21225G2.1.three_prime_UTR1;Parent=BruzV2.21225G2.1
Bruz_scaf_21225	Mikado_loci	CDS	2717	4120	.	-	0	ID=BruzV2.21225G2.1.CDS1;Parent=BruzV2.21225G2.1
Bruz_scaf_21225	Mikado_loci	five_prime_UTR	4121	4195	.	-	.	ID=BruzV2.21225G2.1.five_prime_UTR1;Parent=BruzV2.21225G2.1
###
Bruz_scaf_21226	Mikado_loci	superlocus	98	777	.	+	.	ID=Mikado_superlocus:Bruz_scaf_21226+:98-777;Name=superlocus:Bruz_scaf_21226+:98-777
Bruz_scaf_21226	Mikado_loci	gene	98	777	19	+	.	ID=BruzV2.21226G2;Name=BruzV2.21226G2;multiexonic=False;superlocus=Mikado_superlocus:Bruz_scaf_21226+:98-777
Bruz_scaf_21226	Mikado_loci	mRNA	98	777	19	+	.	ID=BruzV2.21226G2.1;Parent=BruzV2.21226G2;Name=BruzV2.21226G2.1;alias=v1_Bruz.21226G2.1;alias=MSTRG.21156.1;primary=True
Bruz_scaf_21226	Mikado_loci	exon	98	777	.	+	.	ID=BruzV2.21226G2.1.exon1;Parent=BruzV2.21226G2.1
Bruz_scaf_21226	Mikado_loci	five_prime_UTR	98	98	.	+	.	ID=BruzV2.21226G2.1.five_prime_UTR1;Parent=BruzV2.21226G2.1
Bruz_scaf_21226	Mikado_loci	CDS	99	410	.	+	0	ID=BruzV2.21226G2.1.CDS1;Parent=BruzV2.21226G2.1
Bruz_scaf_21226	Mikado_loci	three_prime_UTR	411	777	.	+	.	ID=BruzV2.21226G2.1.three_prime_UTR1;Parent=BruzV2.21226G2.1
###
Bruz_scaf_2123	Mikado_loci	superlocus	725	1164	.	+	.	ID=Mikado_superlocus:Bruz_scaf_2123+:725-1164;Name=superlocus:Bruz_scaf_2123+:725-1164
Bruz_scaf_2123	Mikado_loci	gene	725	1164	19	+	.	ID=BruzV2.2123G2;Name=BruzV2.2123G2;multiexonic=False;superlocus=Mikado_superlocus:Bruz_scaf_2123+:725-1164
Bruz_scaf_2123	Mikado_loci	mRNA	725	1164	19	+	.	ID=BruzV2.2123G2.1;Parent=BruzV2.2123G2;Name=BruzV2.2123G2.1;alias=v1_Bruz.2123G2.1;alias=MSTRG.21157.1;primary=True
Bruz_scaf_2123	Mikado_loci	exon	725	1164	.	+	.	ID=BruzV2.2123G2.1.exon1;Parent=BruzV2.2123G2.1
Bruz_scaf_2123	Mikado_loci	five_prime_UTR	725	725	.	+	.	ID=BruzV2.2123G2.1.five_prime_UTR1;Parent=BruzV2.2123G2.1
Bruz_scaf_2123	Mikado_loci	CDS	726	1163	.	+	0	ID=BruzV2.2123G2.1.CDS1;Parent=BruzV2.2123G2.1
Bruz_scaf_2123	Mikado_loci	three_prime_UTR	1164	1164	.	+	.	ID=BruzV2.2123G2.1.three_prime_UTR1;Parent=BruzV2.2123G2.1
###
Bruz_scaf_2123	Mikado_loci	superlocus	8576	10878	.	+	.	ID=Mikado_superlocus:Bruz_scaf_2123+:8576-10878;Name=superlocus:Bruz_scaf_2123+:8576-10878
Bruz_scaf_2123	Mikado_loci	gene	8576	10878	20	+	.	ID=BruzV2.2123G4;Name=BruzV2.2123G4;multiexonic=True;superlocus=Mikado_superlocus:Bruz_scaf_2123+:8576-10878
Bruz_scaf_2123	Mikado_loci	mRNA	8576	10878	20	+	.	ID=BruzV2.2123G4.1;Parent=BruzV2.2123G4;Name=BruzV2.2123G4.1;alias=v1_Bruz.2123G8.1;alias=Bruz_scaf_2123.g1.t1;canonical_junctions=1,2;canonical_number=2;canonical_proportion=0.6666666666666666;primary=True
Bruz_scaf_2123	Mikado_loci	exon	8576	8701	.	+	.	ID=BruzV2.2123G4.1.exon1;Parent=BruzV2.2123G4.1
Bruz_scaf_2123	Mikado_loci	five_prime_UTR	8576	8577	.	+	.	ID=BruzV2.2123G4.1.five_prime_UTR1;Parent=BruzV2.2123G4.1
Bruz_scaf_2123	Mikado_loci	CDS	8578	8701	.	+	0	ID=BruzV2.2123G4.1.CDS1;Parent=BruzV2.2123G4.1
Bruz_scaf_2123	Mikado_loci	CDS	9375	9457	.	+	2	ID=BruzV2.2123G4.1.CDS2;Parent=BruzV2.2123G4.1
Bruz_scaf_2123	Mikado_loci	exon	9375	9457	.	+	.	ID=BruzV2.2123G4.1.exon2;Parent=BruzV2.2123G4.1
Bruz_scaf_2123	Mikado_loci	CDS	10209	10270	.	+	0	ID=BruzV2.2123G4.1.CDS3;Parent=BruzV2.2123G4.1
Bruz_scaf_2123	Mikado_loci	exon	10209	10270	.	+	.	ID=BruzV2.2123G4.1.exon3;Parent=BruzV2.2123G4.1
Bruz_scaf_2123	Mikado_loci	CDS	10707	10809	.	+	1	ID=BruzV2.2123G4.1.CDS4;Parent=BruzV2.2123G4.1
Bruz_scaf_2123	Mikado_loci	exon	10707	10878	.	+	.	ID=BruzV2.2123G4.1.exon4;Parent=BruzV2.2123G4.1
Bruz_scaf_2123	Mikado_loci	three_prime_UTR	10810	10878	.	+	.	ID=BruzV2.2123G4.1.three_prime_UTR1;Parent=BruzV2.2123G4.1
###
Bruz_scaf_21230	Mikado_loci	superlocus	1	2076	.	-	.	ID=Mikado_superlocus:Bruz_scaf_21230-:1-2076;Name=superlocus:Bruz_scaf_21230-:1-2076
Bruz_scaf_21230	Mikado_loci	gene	1	2076	18	-	.	ID=BruzV2.21230G2;Name=BruzV2.21230G2;multiexonic=False;superlocus=Mikado_superlocus:Bruz_scaf_21230-:1-2076
Bruz_scaf_21230	Mikado_loci	mRNA	1	2076	18	-	.	ID=BruzV2.21230G2.1;Parent=BruzV2.21230G2;Name=BruzV2.21230G2.1;alias=st_MSTRG.22108.1;primary=True
Bruz_scaf_21230	Mikado_loci	exon	1	2076	.	-	.	ID=BruzV2.21230G2.1.exon1;Parent=BruzV2.21230G2.1
Bruz_scaf_21230	Mikado_loci	three_prime_UTR	1	2	.	-	.	ID=BruzV2.21230G2.1.three_prime_UTR1;Parent=BruzV2.21230G2.1
Bruz_scaf_21230	Mikado_loci	CDS	3	317	.	-	0	ID=BruzV2.21230G2.1.CDS1;Parent=BruzV2.21230G2.1
Bruz_scaf_21230	Mikado_loci	five_prime_UTR	318	2076	.	-	.	ID=BruzV2.21230G2.1.five_prime_UTR1;Parent=BruzV2.21230G2.1
###
Bruz_scaf_21231	Mikado_loci	superlocus	226	2610	.	+	.	ID=Mikado_superlocus:Bruz_scaf_21231+:226-2610;Name=superlocus:Bruz_scaf_21231+:226-2610
Bruz_scaf_21231	Mikado_loci	ncRNA_gene	226	2610	17	+	.	ID=BruzV2.21231G2;Name=BruzV2.21231G2;multiexonic=True;superlocus=Mikado_superlocus:Bruz_scaf_21231+:226-2610
Bruz_scaf_21231	Mikado_loci	ncRNA	226	2610	17	+	.	ID=BruzV2.21231G2.1;Parent=BruzV2.21231G2;Name=v1_Bruz.21231G2.1;alias=v1_Bruz.21231G2.1;alias=Bruz_scaf_21231.g2.t1;canonical_junctions=1,2,3;canonical_number=3;canonical_proportion=0.75;primary=True
Bruz_scaf_21231	Mikado_loci	exon	226	659	.	+	.	ID=BruzV2.21231G2.1.exon1;Parent=BruzV2.21231G2.1
Bruz_scaf_21231	Mikado_loci	exon	1329	1403	.	+	.	ID=BruzV2.21231G2.1.exon2;Parent=BruzV2.21231G2.1
Bruz_scaf_21231	Mikado_loci	exon	2067	2154	.	+	.	ID=BruzV2.21231G2.1.exon3;Parent=BruzV2.21231G2.1
Bruz_scaf_21231	Mikado_loci	exon	2340	2419	.	+	.	ID=BruzV2.21231G2.1.exon4;Parent=BruzV2.21231G2.1
Bruz_scaf_21231	Mikado_loci	exon	2571	2610	.	+	.	ID=BruzV2.21231G2.1.exon5;Parent=BruzV2.21231G2.1
###
Bruz_scaf_21231	Mikado_loci	superlocus	2696	4376	.	+	.	ID=Mikado_superlocus:Bruz_scaf_21231+:2696-4376;Name=superlocus:Bruz_scaf_21231+:2696-4376
Bruz_scaf_21231	Mikado_loci	gene	2696	4376	21	+	.	ID=BruzV2.21231G4;Name=BruzV2.21231G4;multiexonic=True;superlocus=Mikado_superlocus:Bruz_scaf_21231+:2696-4376
Bruz_scaf_21231	Mikado_loci	mRNA	2696	4376	21	+	.	ID=BruzV2.21231G4.1;Parent=BruzV2.21231G4;Name=BruzV2.21231G4.1;alias=v1_Bruz.21231G4.1;alias=Bruz_scaf_21231.g3.t1;canonical_junctions=1,2,3,4,5;canonical_number=5;canonical_proportion=1.0;primary=True
Bruz_scaf_21231	Mikado_loci	exon	2696	2756	.	+	.	ID=BruzV2.21231G4.1.exon1;Parent=BruzV2.21231G4.1
Bruz_scaf_21231	Mikado_loci	five_prime_UTR	2696	2756	.	+	.	ID=BruzV2.21231G4.1.five_prime_UTR1;Parent=BruzV2.21231G4.1
Bruz_scaf_21231	Mikado_loci	exon	2958	3027	.	+	.	ID=BruzV2.21231G4.1.exon2;Parent=BruzV2.21231G4.1
Bruz_scaf_21231	Mikado_loci	five_prime_UTR	2958	2964	.	+	.	ID=BruzV2.21231G4.1.five_prime_UTR2;Parent=BruzV2.21231G4.1
Bruz_scaf_21231	Mikado_loci	CDS	2965	3027	.	+	0	ID=BruzV2.21231G4.1.CDS1;Parent=BruzV2.21231G4.1
Bruz_scaf_21231	Mikado_loci	CDS	3114	3199	.	+	0	ID=BruzV2.21231G4.1.CDS2;Parent=BruzV2.21231G4.1
Bruz_scaf_21231	Mikado_loci	exon	3114	3199	.	+	.	ID=BruzV2.21231G4.1.exon3;Parent=BruzV2.21231G4.1
Bruz_scaf_21231	Mikado_loci	CDS	3769	3838	.	+	1	ID=BruzV2.21231G4.1.CDS3;Parent=BruzV2.21231G4.1
Bruz_scaf_21231	Mikado_loci	exon	3769	3838	.	+	.	ID=BruzV2.21231G4.1.exon4;Parent=BruzV2.21231G4.1
Bruz_scaf_21231	Mikado_loci	CDS	3922	4017	.	+	0	ID=BruzV2.21231G4.1.CDS4;Parent=BruzV2.21231G4.1
Bruz_scaf_21231	Mikado_loci	exon	3922	4017	.	+	.	ID=BruzV2.21231G4.1.exon5;Parent=BruzV2.21231G4.1
Bruz_scaf_21231	Mikado_loci	CDS	4339	4350	.	+	0	ID=BruzV2.21231G4.1.CDS5;Parent=BruzV2.21231G4.1
Bruz_scaf_21231	Mikado_loci	exon	4339	4376	.	+	.	ID=BruzV2.21231G4.1.exon6;Parent=BruzV2.21231G4.1
Bruz_scaf_21231	Mikado_loci	three_prime_UTR	4351	4376	.	+	.	ID=BruzV2.21231G4.1.three_prime_UTR1;Parent=BruzV2.21231G4.1
###
Bruz_scaf_21231	Mikado_loci	superlocus	4447	5017	.	+	.	ID=Mikado_superlocus:Bruz_scaf_21231+:4447-5017;Name=superlocus:Bruz_scaf_21231+:4447-5017
Bruz_scaf_21231	Mikado_loci	gene	4447	5017	18	+	.	ID=BruzV2.21231G6;Name=BruzV2.21231G6;multiexonic=False;superlocus=Mikado_superlocus:Bruz_scaf_21231+:4447-5017
Bruz_scaf_21231	Mikado_loci	mRNA	4447	5017	18	+	.	ID=BruzV2.21231G6.1;Parent=BruzV2.21231G6;Name=BruzV2.21231G6.1;alias=st_MSTRG.22111.1;primary=True
Bruz_scaf_21231	Mikado_loci	exon	4447	5017	.	+	.	ID=BruzV2.21231G6.1.exon1;Parent=BruzV2.21231G6.1
Bruz_scaf_21231	Mikado_loci	five_prime_UTR	4447	4448	.	+	.	ID=BruzV2.21231G6.1.five_prime_UTR1;Parent=BruzV2.21231G6.1
Bruz_scaf_21231	Mikado_loci	CDS	4449	4853	.	+	0	ID=BruzV2.21231G6.1.CDS1;Parent=BruzV2.21231G6.1
Bruz_scaf_21231	Mikado_loci	three_prime_UTR	4854	5017	.	+	.	ID=BruzV2.21231G6.1.three_prime_UTR1;Parent=BruzV2.21231G6.1
###
Bruz_scaf_21232	Mikado_loci	superlocus	2569	3036	.	-	.	ID=Mikado_superlocus:Bruz_scaf_21232-:2569-3036;Name=superlocus:Bruz_scaf_21232-:2569-3036
Bruz_scaf_21232	Mikado_loci	gene	2569	3036	18	-	.	ID=BruzV2.21232G2;Name=BruzV2.21232G2;multiexonic=False;superlocus=Mikado_superlocus:Bruz_scaf_21232-:2569-3036
Bruz_scaf_21232	Mikado_loci	mRNA	2569	3036	18	-	.	ID=BruzV2.21232G2.1;Parent=BruzV2.21232G2;Name=BruzV2.21232G2.1;alias=st_MSTRG.22112.1;primary=True
Bruz_scaf_21232	Mikado_loci	exon	2569	3036	.	-	.	ID=BruzV2.21232G2.1.exon1;Parent=BruzV2.21232G2.1
Bruz_scaf_21232	Mikado_loci	three_prime_UTR	2569	2570	.	-	.	ID=BruzV2.21232G2.1.three_prime_UTR1;Parent=BruzV2.21232G2.1
Bruz_scaf_21232	Mikado_loci	CDS	2571	3035	.	-	0	ID=BruzV2.21232G2.1.CDS1;Parent=BruzV2.21232G2.1
Bruz_scaf_21232	Mikado_loci	five_prime_UTR	3036	3036	.	-	.	ID=BruzV2.21232G2.1.five_prime_UTR1;Parent=BruzV2.21232G2.1
###
Bruz_scaf_21235	Mikado_loci	superlocus	15	1729	.	+	.	ID=Mikado_superlocus:Bruz_scaf_21235+:15-1729;Name=superlocus:Bruz_scaf_21235+:15-1729
Bruz_scaf_21235	Mikado_loci	gene	15	1729	19	+	.	ID=BruzV2.21235G2;Name=BruzV2.21235G2;multiexonic=True;superlocus=Mikado_superlocus:Bruz_scaf_21235+:15-1729
Bruz_scaf_21235	Mikado_loci	mRNA	15	1729	19	+	.	ID=BruzV2.21235G2.1;Parent=BruzV2.21235G2;Name=BruzV2.21235G2.1;alias=v1_Bruz.21235G2.1;alias=Bruz_scaf_21235.g4.t1;canonical_junctions=1;canonical_number=1;canonical_proportion=1.0;primary=True
Bruz_scaf_21235	Mikado_loci	exon	15	105	.	+	.	ID=BruzV2.21235G2.1.exon1;Parent=BruzV2.21235G2.1
Bruz_scaf_21235	Mikado_loci	five_prime_UTR	15	42	.	+	.	ID=BruzV2.21235G2.1.five_prime_UTR1;Parent=BruzV2.21235G2.1
Bruz_scaf_21235	Mikado_loci	CDS	43	105	.	+	0	ID=BruzV2.21235G2.1.CDS1;Parent=BruzV2.21235G2.1
Bruz_scaf_21235	Mikado_loci	CDS	941	1498	.	+	0	ID=BruzV2.21235G2.1.CDS2;Parent=BruzV2.21235G2.1
Bruz_scaf_21235	Mikado_loci	exon	941	1729	.	+	.	ID=BruzV2.21235G2.1.exon2;Parent=BruzV2.21235G2.1
Bruz_scaf_21235	Mikado_loci	three_prime_UTR	1499	1729	.	+	.	ID=BruzV2.21235G2.1.three_prime_UTR1;Parent=BruzV2.21235G2.1
###
Bruz_scaf_21237	Mikado_loci	superlocus	1	1867	.	-	.	ID=Mikado_superlocus:Bruz_scaf_21237-:1-1867;Name=superlocus:Bruz_scaf_21237-:1-1867
Bruz_scaf_21237	Mikado_loci	gene	1	1675	20	-	.	ID=BruzV2.21237G2;Name=BruzV2.21237G2;multiexonic=True;superlocus=Mikado_superlocus:Bruz_scaf_21237-:1-1867
Bruz_scaf_21237	Mikado_loci	mRNA	1	1675	20	-	.	ID=BruzV2.21237G2.1;Parent=BruzV2.21237G2;Name=BruzV2.21237G2.1;alias=v1_Bruz.21237G2.1;alias=Bruz_scaf_21237.g5.t1;canonical_junctions=1,2,3;canonical_number=3;canonical_proportion=1.0;primary=True
Bruz_scaf_21237	Mikado_loci	exon	1	635	.	-	.	ID=BruzV2.21237G2.1.exon1;Parent=BruzV2.21237G2.1
Bruz_scaf_21237	Mikado_loci	three_prime_UTR	1	437	.	-	.	ID=BruzV2.21237G2.1.three_prime_UTR1;Parent=BruzV2.21237G2.1
Bruz_scaf_21237	Mikado_loci	CDS	438	635	.	-	0	ID=BruzV2.21237G2.1.CDS1;Parent=BruzV2.21237G2.1
Bruz_scaf_21237	Mikado_loci	CDS	826	1103	.	-	2	ID=BruzV2.21237G2.1.CDS2;Parent=BruzV2.21237G2.1
Bruz_scaf_21237	Mikado_loci	exon	826	1103	.	-	.	ID=BruzV2.21237G2.1.exon2;Parent=BruzV2.21237G2.1
Bruz_scaf_21237	Mikado_loci	CDS	1238	1327	.	-	2	ID=BruzV2.21237G2.1.CDS3;Parent=BruzV2.21237G2.1
Bruz_scaf_21237	Mikado_loci	exon	1238	1327	.	-	.	ID=BruzV2.21237G2.1.exon3;Parent=BruzV2.21237G2.1
Bruz_scaf_21237	Mikado_loci	CDS	1430	1625	.	-	0	ID=BruzV2.21237G2.1.CDS4;Parent=BruzV2.21237G2.1
Bruz_scaf_21237	Mikado_loci	exon	1430	1675	.	-	.	ID=BruzV2.21237G2.1.exon4;Parent=BruzV2.21237G2.1
Bruz_scaf_21237	Mikado_loci	five_prime_UTR	1626	1675	.	-	.	ID=BruzV2.21237G2.1.five_prime_UTR1;Parent=BruzV2.21237G2.1
###
Bruz_scaf_21239	Mikado_loci	superlocus	1	2605	.	-	.	ID=Mikado_superlocus:Bruz_scaf_21239-:1-2605;Name=superlocus:Bruz_scaf_21239-:1-2605
Bruz_scaf_21239	Mikado_loci	ncRNA_gene	1	2605	17	-	.	ID=BruzV2.21239G2;Name=BruzV2.21239G2;multiexonic=True;superlocus=Mikado_superlocus:Bruz_scaf_21239-:1-2605
Bruz_scaf_21239	Mikado_loci	ncRNA	1	2605	17	-	.	ID=BruzV2.21239G2.1;Parent=BruzV2.21239G2;Name=v1_Bruz.21239G2.1;alias=v1_Bruz.21239G2.1;alias=Bruz_scaf_21239.g6.t1;canonical_junctions=2,4,6,7;canonical_number=4;canonical_proportion=0.5714285714285714;primary=True
Bruz_scaf_21239	Mikado_loci	exon	1	329	.	-	.	ID=BruzV2.21239G2.1.exon1;Parent=BruzV2.21239G2.1
Bruz_scaf_21239	Mikado_loci	exon	829	912	.	-	.	ID=BruzV2.21239G2.1.exon2;Parent=BruzV2.21239G2.1
Bruz_scaf_21239	Mikado_loci	exon	1019	1084	.	-	.	ID=BruzV2.21239G2.1.exon3;Parent=BruzV2.21239G2.1
Bruz_scaf_21239	Mikado_loci	exon	1224	1328	.	-	.	ID=BruzV2.21239G2.1.exon4;Parent=BruzV2.21239G2.1
Bruz_scaf_21239	Mikado_loci	exon	1644	1703	.	-	.	ID=BruzV2.21239G2.1.exon5;Parent=BruzV2.21239G2.1
Bruz_scaf_21239	Mikado_loci	exon	1924	1972	.	-	.	ID=BruzV2.21239G2.1.exon6;Parent=BruzV2.21239G2.1
Bruz_scaf_21239	Mikado_loci	exon	2348	2436	.	-	.	ID=BruzV2.21239G2.1.exon7;Parent=BruzV2.21239G2.1
Bruz_scaf_21239	Mikado_loci	exon	2544	2605	.	-	.	ID=BruzV2.21239G2.1.exon8;Parent=BruzV2.21239G2.1
###
Bruz_scaf_21239	Mikado_loci	superlocus	3443	5265	.	-	.	ID=Mikado_superlocus:Bruz_scaf_21239-:3443-5265;Name=superlocus:Bruz_scaf_21239-:3443-5265
Bruz_scaf_21239	Mikado_loci	gene	3443	5265	20	-	.	ID=BruzV2.21239G4;Name=BruzV2.21239G4;multiexonic=True;superlocus=Mikado_superlocus:Bruz_scaf_21239-:3443-5265
Bruz_scaf_21239	Mikado_loci	mRNA	3443	5265	20	-	.	ID=BruzV2.21239G4.1;Parent=BruzV2.21239G4;Name=BruzV2.21239G4.1;alias=v1_Bruz.21239G4.1;alias=Bruz_scaf_21239.g7.t1;canonical_junctions=1,2,3,4,5;canonical_number=5;canonical_proportion=1.0;primary=True
Bruz_scaf_21239	Mikado_loci	exon	3443	3947	.	-	.	ID=BruzV2.21239G4.1.exon1;Parent=BruzV2.21239G4.1
Bruz_scaf_21239	Mikado_loci	three_prime_UTR	3443	3644	.	-	.	ID=BruzV2.21239G4.1.three_prime_UTR1;Parent=BruzV2.21239G4.1
Bruz_scaf_21239	Mikado_loci	CDS	3645	3947	.	-	0	ID=BruzV2.21239G4.1.CDS1;Parent=BruzV2.21239G4.1
Bruz_scaf_21239	Mikado_loci	CDS	4029	4179	.	-	1	ID=BruzV2.21239G4.1.CDS2;Parent=BruzV2.21239G4.1
Bruz_scaf_21239	Mikado_loci	exon	4029	4179	.	-	.	ID=BruzV2.21239G4.1.exon2;Parent=BruzV2.21239G4.1
Bruz_scaf_21239	Mikado_loci	CDS	4262	4499	.	-	2	ID=BruzV2.21239G4.1.CDS3;Parent=BruzV2.21239G4.1
Bruz_scaf_21239	Mikado_loci	exon	4262	4499	.	-	.	ID=BruzV2.21239G4.1.exon3;Parent=BruzV2.21239G4.1
Bruz_scaf_21239	Mikado_loci	CDS	4577	4787	.	-	0	ID=BruzV2.21239G4.1.CDS4;Parent=BruzV2.21239G4.1
Bruz_scaf_21239	Mikado_loci	exon	4577	4787	.	-	.	ID=BruzV2.21239G4.1.exon4;Parent=BruzV2.21239G4.1
Bruz_scaf_21239	Mikado_loci	CDS	4896	5080	.	-	2	ID=BruzV2.21239G4.1.CDS5;Parent=BruzV2.21239G4.1
Bruz_scaf_21239	Mikado_loci	exon	4896	5080	.	-	.	ID=BruzV2.21239G4.1.exon5;Parent=BruzV2.21239G4.1
Bruz_scaf_21239	Mikado_loci	CDS	5146	5263	.	-	0	ID=BruzV2.21239G4.1.CDS6;Parent=BruzV2.21239G4.1
Bruz_scaf_21239	Mikado_loci	exon	5146	5265	.	-	.	ID=BruzV2.21239G4.1.exon6;Parent=BruzV2.21239G4.1
Bruz_scaf_21239	Mikado_loci	five_prime_UTR	5264	5265	.	-	.	ID=BruzV2.21239G4.1.five_prime_UTR1;Parent=BruzV2.21239G4.1
###
Bruz_scaf_2124	Mikado_loci	superlocus	2370	4357	.	-	.	ID=Mikado_superlocus:Bruz_scaf_2124-:2370-4357;Name=superlocus:Bruz_scaf_2124-:2370-4357
Bruz_scaf_2124	Mikado_loci	gene	2370	4357	18	-	.	ID=BruzV2.2124G2;Name=BruzV2.2124G2;multiexonic=False;superlocus=Mikado_superlocus:Bruz_scaf_2124-:2370-4357
Bruz_scaf_2124	Mikado_loci	mRNA	2370	4357	18	-	.	ID=BruzV2.2124G2.1;Parent=BruzV2.2124G2;Name=BruzV2.2124G2.1;alias=st_MSTRG.22123.1;primary=True
Bruz_scaf_2124	Mikado_loci	exon	2370	4357	.	-	.	ID=BruzV2.2124G2.1.exon1;Parent=BruzV2.2124G2.1
Bruz_scaf_2124	Mikado_loci	three_prime_UTR	2370	2847	.	-	.	ID=BruzV2.2124G2.1.three_prime_UTR1;Parent=BruzV2.2124G2.1
Bruz_scaf_2124	Mikado_loci	CDS	2848	3162	.	-	0	ID=BruzV2.2124G2.1.CDS1;Parent=BruzV2.2124G2.1
Bruz_scaf_2124	Mikado_loci	five_prime_UTR	3163	4357	.	-	.	ID=BruzV2.2124G2.1.five_prime_UTR1;Parent=BruzV2.2124G2.1
###
Bruz_scaf_2124	Mikado_loci	superlocus	24232	27533	.	+	.	ID=Mikado_superlocus:Bruz_scaf_2124+:24232-27533;Name=superlocus:Bruz_scaf_2124+:24232-27533
Bruz_scaf_2124	Mikado_loci	gene	24232	27533	18	+	.	ID=BruzV2.2124G4;Name=BruzV2.2124G4;multiexonic=False;superlocus=Mikado_superlocus:Bruz_scaf_2124+:24232-27533
Bruz_scaf_2124	Mikado_loci	mRNA	24232	27533	18	+	.	ID=BruzV2.2124G4.1;Parent=BruzV2.2124G4;Name=BruzV2.2124G4.1;alias=st_MSTRG.22129.1;primary=True
Bruz_scaf_2124	Mikado_loci	exon	24232	27533	.	+	.	ID=BruzV2.2124G4.1.exon1;Parent=BruzV2.2124G4.1
Bruz_scaf_2124	Mikado_loci	five_prime_UTR	24232	24867	.	+	.	ID=BruzV2.2124G4.1.five_prime_UTR1;Parent=BruzV2.2124G4.1
Bruz_scaf_2124	Mikado_loci	CDS	24868	25278	.	+	0	ID=BruzV2.2124G4.1.CDS1;Parent=BruzV2.2124G4.1
Bruz_scaf_2124	Mikado_loci	three_prime_UTR	25279	27533	.	+	.	ID=BruzV2.2124G4.1.three_prime_UTR1;Parent=BruzV2.2124G4.1
###
Bruz_scaf_21243	Mikado_loci	superlocus	2497	2875	.	+	.	ID=Mikado_superlocus:Bruz_scaf_21243+:2497-2875;Name=superlocus:Bruz_scaf_21243+:2497-2875
Bruz_scaf_21243	Mikado_loci	gene	2497	2875	18	+	.	ID=BruzV2.21243G2;Name=BruzV2.21243G2;multiexonic=False;superlocus=Mikado_superlocus:Bruz_scaf_21243+:2497-2875
Bruz_scaf_21243	Mikado_loci	mRNA	2497	2875	18	+	.	ID=BruzV2.21243G2.1;Parent=BruzV2.21243G2;Name=BruzV2.21243G2.1;alias=v1_Bruz.21243G2.1;alias=MSTRG.21181.1;primary=True
Bruz_scaf_21243	Mikado_loci	CDS	2497	2871	.	+	0	ID=BruzV2.21243G2.1.CDS1;Parent=BruzV2.21243G2.1
Bruz_scaf_21243	Mikado_loci	exon	2497	2875	.	+	.	ID=BruzV2.21243G2.1.exon1;Parent=BruzV2.21243G2.1
Bruz_scaf_21243	Mikado_loci	three_prime_UTR	2872	2875	.	+	.	ID=BruzV2.21243G2.1.three_prime_UTR1;Parent=BruzV2.21243G2.1
###
Bruz_scaf_21246	Mikado_loci	superlocus	3151	4662	.	+	.	ID=Mikado_superlocus:Bruz_scaf_21246+:3151-4662;Name=superlocus:Bruz_scaf_21246+:3151-4662
Bruz_scaf_21246	Mikado_loci	gene	3151	4662	18	+	.	ID=BruzV2.21246G2;Name=BruzV2.21246G2;multiexonic=False;superlocus=Mikado_superlocus:Bruz_scaf_21246+:3151-4662
Bruz_scaf_21246	Mikado_loci	mRNA	3151	4662	18	+	.	ID=BruzV2.21246G2.1;Parent=BruzV2.21246G2;Name=BruzV2.21246G2.1;alias=st_MSTRG.22133.1;primary=True
Bruz_scaf_21246	Mikado_loci	exon	3151	4662	.	+	.	ID=BruzV2.21246G2.1.exon1;Parent=BruzV2.21246G2.1
Bruz_scaf_21246	Mikado_loci	five_prime_UTR	3151	4069	.	+	.	ID=BruzV2.21246G2.1.five_prime_UTR1;Parent=BruzV2.21246G2.1
Bruz_scaf_21246	Mikado_loci	CDS	4070	4531	.	+	0	ID=BruzV2.21246G2.1.CDS1;Parent=BruzV2.21246G2.1
Bruz_scaf_21246	Mikado_loci	three_prime_UTR	4532	4662	.	+	.	ID=BruzV2.21246G2.1.three_prime_UTR1;Parent=BruzV2.21246G2.1
###
Bruz_scaf_2125	Mikado_loci	superlocus	2316	11190	.	+	.	ID=Mikado_superlocus:Bruz_scaf_2125+:2316-11190;Name=superlocus:Bruz_scaf_2125+:2316-11190
Bruz_scaf_2125	Mikado_loci	gene	2316	11190	20	+	.	ID=BruzV2.2125G2;Name=BruzV2.2125G2;multiexonic=True;superlocus=Mikado_superlocus:Bruz_scaf_2125+:2316-11190
Bruz_scaf_2125	Mikado_loci	mRNA	2316	11190	20	+	.	ID=BruzV2.2125G2.1;Parent=BruzV2.2125G2;Name=BruzV2.2125G2.1;alias=v1_Bruz.2125G4.1;alias=Bruz_scaf_2125.g2.t1;canonical_junctions=1,2,3,4,5,6,7,8,9,10,11,12,13,14,15,16,17,18,19,20,21;canonical_number=21;canonical_proportion=1.0;primary=True
Bruz_scaf_2125	Mikado_loci	exon	2316	2733	.	+	.	ID=BruzV2.2125G2.1.exon1;Parent=BruzV2.2125G2.1
Bruz_scaf_2125	Mikado_loci	five_prime_UTR	2316	2633	.	+	.	ID=BruzV2.2125G2.1.five_prime_UTR1;Parent=BruzV2.2125G2.1
Bruz_scaf_2125	Mikado_loci	CDS	2634	2733	.	+	0	ID=BruzV2.2125G2.1.CDS1;Parent=BruzV2.2125G2.1
Bruz_scaf_2125	Mikado_loci	CDS	3005	3071	.	+	2	ID=BruzV2.2125G2.1.CDS2;Parent=BruzV2.2125G2.1
Bruz_scaf_2125	Mikado_loci	exon	3005	3071	.	+	.	ID=BruzV2.2125G2.1.exon2;Parent=BruzV2.2125G2.1
Bruz_scaf_2125	Mikado_loci	CDS	3180	3282	.	+	1	ID=BruzV2.2125G2.1.CDS3;Parent=BruzV2.2125G2.1
Bruz_scaf_2125	Mikado_loci	exon	3180	3282	.	+	.	ID=BruzV2.2125G2.1.exon3;Parent=BruzV2.2125G2.1
Bruz_scaf_2125	Mikado_loci	CDS	3971	4041	.	+	0	ID=BruzV2.2125G2.1.CDS4;Parent=BruzV2.2125G2.1
Bruz_scaf_2125	Mikado_loci	exon	3971	4041	.	+	.	ID=BruzV2.2125G2.1.exon4;Parent=BruzV2.2125G2.1
Bruz_scaf_2125	Mikado_loci	CDS	4129	4192	.	+	1	ID=BruzV2.2125G2.1.CDS5;Parent=BruzV2.2125G2.1
Bruz_scaf_2125	Mikado_loci	exon	4129	4192	.	+	.	ID=BruzV2.2125G2.1.exon5;Parent=BruzV2.2125G2.1
Bruz_scaf_2125	Mikado_loci	CDS	4269	4334	.	+	0	ID=BruzV2.2125G2.1.CDS6;Parent=BruzV2.2125G2.1
Bruz_scaf_2125	Mikado_loci	exon	4269	4334	.	+	.	ID=BruzV2.2125G2.1.exon6;Parent=BruzV2.2125G2.1
Bruz_scaf_2125	Mikado_loci	CDS	4445	4492	.	+	0	ID=BruzV2.2125G2.1.CDS7;Parent=BruzV2.2125G2.1
Bruz_scaf_2125	Mikado_loci	exon	4445	4492	.	+	.	ID=BruzV2.2125G2.1.exon7;Parent=BruzV2.2125G2.1
Bruz_scaf_2125	Mikado_loci	CDS	4572	4634	.	+	0	ID=BruzV2.2125G2.1.CDS8;Parent=BruzV2.2125G2.1
Bruz_scaf_2125	Mikado_loci	exon	4572	4634	.	+	.	ID=BruzV2.2125G2.1.exon8;Parent=BruzV2.2125G2.1
Bruz_scaf_2125	Mikado_loci	CDS	4709	4765	.	+	0	ID=BruzV2.2125G2.1.CDS9;Parent=BruzV2.2125G2.1
Bruz_scaf_2125	Mikado_loci	exon	4709	4765	.	+	.	ID=BruzV2.2125G2.1.exon9;Parent=BruzV2.2125G2.1
Bruz_scaf_2125	Mikado_loci	CDS	4964	5122	.	+	0	ID=BruzV2.2125G2.1.CDS10;Parent=BruzV2.2125G2.1
Bruz_scaf_2125	Mikado_loci	exon	4964	5122	.	+	.	ID=BruzV2.2125G2.1.exon10;Parent=BruzV2.2125G2.1
Bruz_scaf_2125	Mikado_loci	CDS	5250	5318	.	+	0	ID=BruzV2.2125G2.1.CDS11;Parent=BruzV2.2125G2.1
Bruz_scaf_2125	Mikado_loci	exon	5250	5318	.	+	.	ID=BruzV2.2125G2.1.exon11;Parent=BruzV2.2125G2.1
Bruz_scaf_2125	Mikado_loci	CDS	5399	5490	.	+	0	ID=BruzV2.2125G2.1.CDS12;Parent=BruzV2.2125G2.1
Bruz_scaf_2125	Mikado_loci	exon	5399	5490	.	+	.	ID=BruzV2.2125G2.1.exon12;Parent=BruzV2.2125G2.1
Bruz_scaf_2125	Mikado_loci	CDS	5948	6026	.	+	1	ID=BruzV2.2125G2.1.CDS13;Parent=BruzV2.2125G2.1
Bruz_scaf_2125	Mikado_loci	exon	5948	6026	.	+	.	ID=BruzV2.2125G2.1.exon13;Parent=BruzV2.2125G2.1
Bruz_scaf_2125	Mikado_loci	CDS	6479	6644	.	+	0	ID=BruzV2.2125G2.1.CDS14;Parent=BruzV2.2125G2.1
Bruz_scaf_2125	Mikado_loci	exon	6479	6644	.	+	.	ID=BruzV2.2125G2.1.exon14;Parent=BruzV2.2125G2.1
Bruz_scaf_2125	Mikado_loci	CDS	8789	8913	.	+	2	ID=BruzV2.2125G2.1.CDS15;Parent=BruzV2.2125G2.1
Bruz_scaf_2125	Mikado_loci	exon	8789	8913	.	+	.	ID=BruzV2.2125G2.1.exon15;Parent=BruzV2.2125G2.1
Bruz_scaf_2125	Mikado_loci	CDS	9008	9270	.	+	0	ID=BruzV2.2125G2.1.CDS16;Parent=BruzV2.2125G2.1
Bruz_scaf_2125	Mikado_loci	exon	9008	9270	.	+	.	ID=BruzV2.2125G2.1.exon16;Parent=BruzV2.2125G2.1
Bruz_scaf_2125	Mikado_loci	CDS	9385	9481	.	+	1	ID=BruzV2.2125G2.1.CDS17;Parent=BruzV2.2125G2.1
Bruz_scaf_2125	Mikado_loci	exon	9385	9481	.	+	.	ID=BruzV2.2125G2.1.exon17;Parent=BruzV2.2125G2.1
Bruz_scaf_2125	Mikado_loci	CDS	9600	9761	.	+	0	ID=BruzV2.2125G2.1.CDS18;Parent=BruzV2.2125G2.1
Bruz_scaf_2125	Mikado_loci	exon	9600	9761	.	+	.	ID=BruzV2.2125G2.1.exon18;Parent=BruzV2.2125G2.1
Bruz_scaf_2125	Mikado_loci	CDS	9854	9958	.	+	0	ID=BruzV2.2125G2.1.CDS19;Parent=BruzV2.2125G2.1
Bruz_scaf_2125	Mikado_loci	exon	9854	9958	.	+	.	ID=BruzV2.2125G2.1.exon19;Parent=BruzV2.2125G2.1
Bruz_scaf_2125	Mikado_loci	CDS	10272	10366	.	+	0	ID=BruzV2.2125G2.1.CDS20;Parent=BruzV2.2125G2.1
Bruz_scaf_2125	Mikado_loci	exon	10272	10366	.	+	.	ID=BruzV2.2125G2.1.exon20;Parent=BruzV2.2125G2.1
Bruz_scaf_2125	Mikado_loci	CDS	10512	10608	.	+	1	ID=BruzV2.2125G2.1.CDS21;Parent=BruzV2.2125G2.1
Bruz_scaf_2125	Mikado_loci	exon	10512	10608	.	+	.	ID=BruzV2.2125G2.1.exon21;Parent=BruzV2.2125G2.1
Bruz_scaf_2125	Mikado_loci	CDS	10836	11084	.	+	0	ID=BruzV2.2125G2.1.CDS22;Parent=BruzV2.2125G2.1
Bruz_scaf_2125	Mikado_loci	exon	10836	11190	.	+	.	ID=BruzV2.2125G2.1.exon22;Parent=BruzV2.2125G2.1
Bruz_scaf_2125	Mikado_loci	three_prime_UTR	11085	11190	.	+	.	ID=BruzV2.2125G2.1.three_prime_UTR1;Parent=BruzV2.2125G2.1
###
Bruz_scaf_2125	Mikado_loci	superlocus	29496	32560	.	+	.	ID=Mikado_superlocus:Bruz_scaf_2125+:29496-32560;Name=superlocus:Bruz_scaf_2125+:29496-32560
Bruz_scaf_2125	Mikado_loci	gene	29496	32451	19	+	.	ID=BruzV2.2125G4;Name=BruzV2.2125G4;multiexonic=True;superlocus=Mikado_superlocus:Bruz_scaf_2125+:29496-32560
Bruz_scaf_2125	Mikado_loci	mRNA	29496	32451	19	+	.	ID=BruzV2.2125G4.1;Parent=BruzV2.2125G4;Name=BruzV2.2125G4.1;alias=v1_Bruz.2125G6.1;alias=Bruz_scaf_2125.g3.t1;canonical_junctions=1;canonical_number=1;canonical_proportion=1.0;primary=True
Bruz_scaf_2125	Mikado_loci	exon	29496	29972	.	+	.	ID=BruzV2.2125G4.1.exon1;Parent=BruzV2.2125G4.1
Bruz_scaf_2125	Mikado_loci	five_prime_UTR	29496	29496	.	+	.	ID=BruzV2.2125G4.1.five_prime_UTR1;Parent=BruzV2.2125G4.1
Bruz_scaf_2125	Mikado_loci	CDS	29497	29972	.	+	0	ID=BruzV2.2125G4.1.CDS1;Parent=BruzV2.2125G4.1
Bruz_scaf_2125	Mikado_loci	CDS	30847	32101	.	+	1	ID=BruzV2.2125G4.1.CDS2;Parent=BruzV2.2125G4.1
Bruz_scaf_2125	Mikado_loci	exon	30847	32451	.	+	.	ID=BruzV2.2125G4.1.exon2;Parent=BruzV2.2125G4.1
Bruz_scaf_2125	Mikado_loci	three_prime_UTR	32102	32451	.	+	.	ID=BruzV2.2125G4.1.three_prime_UTR1;Parent=BruzV2.2125G4.1
###
Bruz_scaf_2125	Mikado_loci	superlocus	39266	41554	.	-	.	ID=Mikado_superlocus:Bruz_scaf_2125-:39266-41554;Name=superlocus:Bruz_scaf_2125-:39266-41554
Bruz_scaf_2125	Mikado_loci	gene	39266	41554	18	-	.	ID=BruzV2.2125G6;Name=BruzV2.2125G6;multiexonic=False;superlocus=Mikado_superlocus:Bruz_scaf_2125-:39266-41554
Bruz_scaf_2125	Mikado_loci	mRNA	39266	41554	18	-	.	ID=BruzV2.2125G6.1;Parent=BruzV2.2125G6;Name=BruzV2.2125G6.1;alias=st_MSTRG.22142.1;primary=True
Bruz_scaf_2125	Mikado_loci	exon	39266	41554	.	-	.	ID=BruzV2.2125G6.1.exon1;Parent=BruzV2.2125G6.1
Bruz_scaf_2125	Mikado_loci	three_prime_UTR	39266	41042	.	-	.	ID=BruzV2.2125G6.1.three_prime_UTR1;Parent=BruzV2.2125G6.1
Bruz_scaf_2125	Mikado_loci	CDS	41043	41552	.	-	0	ID=BruzV2.2125G6.1.CDS1;Parent=BruzV2.2125G6.1
Bruz_scaf_2125	Mikado_loci	five_prime_UTR	41553	41554	.	-	.	ID=BruzV2.2125G6.1.five_prime_UTR1;Parent=BruzV2.2125G6.1
###
Bruz_scaf_2125	Mikado_loci	superlocus	50679	51674	.	+	.	ID=Mikado_superlocus:Bruz_scaf_2125+:50679-51674;Name=superlocus:Bruz_scaf_2125+:50679-51674
Bruz_scaf_2125	Mikado_loci	gene	50679	51674	18	+	.	ID=BruzV2.2125G8;Name=BruzV2.2125G8;multiexonic=False;superlocus=Mikado_superlocus:Bruz_scaf_2125+:50679-51674
Bruz_scaf_2125	Mikado_loci	mRNA	50679	51674	18	+	.	ID=BruzV2.2125G8.1;Parent=BruzV2.2125G8;Name=BruzV2.2125G8.1;alias=st_MSTRG.22143.1;primary=True
Bruz_scaf_2125	Mikado_loci	exon	50679	51674	.	+	.	ID=BruzV2.2125G8.1.exon1;Parent=BruzV2.2125G8.1
Bruz_scaf_2125	Mikado_loci	five_prime_UTR	50679	51011	.	+	.	ID=BruzV2.2125G8.1.five_prime_UTR1;Parent=BruzV2.2125G8.1
Bruz_scaf_2125	Mikado_loci	CDS	51012	51356	.	+	0	ID=BruzV2.2125G8.1.CDS1;Parent=BruzV2.2125G8.1
Bruz_scaf_2125	Mikado_loci	three_prime_UTR	51357	51674	.	+	.	ID=BruzV2.2125G8.1.three_prime_UTR1;Parent=BruzV2.2125G8.1
###
Bruz_scaf_21258	Mikado_loci	superlocus	1	1660	.	-	.	ID=Mikado_superlocus:Bruz_scaf_21258-:1-1660;Name=superlocus:Bruz_scaf_21258-:1-1660
Bruz_scaf_21258	Mikado_loci	gene	1	1660	18	-	.	ID=BruzV2.21258G2;Name=BruzV2.21258G2;multiexonic=False;superlocus=Mikado_superlocus:Bruz_scaf_21258-:1-1660
Bruz_scaf_21258	Mikado_loci	mRNA	1	1660	18	-	.	ID=BruzV2.21258G2.1;Parent=BruzV2.21258G2;Name=BruzV2.21258G2.1;alias=st_MSTRG.22149.1;primary=True
Bruz_scaf_21258	Mikado_loci	exon	1	1660	.	-	.	ID=BruzV2.21258G2.1.exon1;Parent=BruzV2.21258G2.1
Bruz_scaf_21258	Mikado_loci	three_prime_UTR	1	1016	.	-	.	ID=BruzV2.21258G2.1.three_prime_UTR1;Parent=BruzV2.21258G2.1
Bruz_scaf_21258	Mikado_loci	CDS	1017	1385	.	-	0	ID=BruzV2.21258G2.1.CDS1;Parent=BruzV2.21258G2.1
Bruz_scaf_21258	Mikado_loci	five_prime_UTR	1386	1660	.	-	.	ID=BruzV2.21258G2.1.five_prime_UTR1;Parent=BruzV2.21258G2.1
###
Bruz_scaf_21259	Mikado_loci	superlocus	1327	5145	.	-	.	ID=Mikado_superlocus:Bruz_scaf_21259-:1327-5145;Name=superlocus:Bruz_scaf_21259-:1327-5145
Bruz_scaf_21259	Mikado_loci	gene	1327	5145	21	-	.	ID=BruzV2.21259G2;Name=BruzV2.21259G2;multiexonic=True;superlocus=Mikado_superlocus:Bruz_scaf_21259-:1327-5145
Bruz_scaf_21259	Mikado_loci	mRNA	1327	5145	21	-	.	ID=BruzV2.21259G2.1;Parent=BruzV2.21259G2;Name=BruzV2.21259G2.1;alias=v1_Bruz.21259G2.1;alias=Bruz_scaf_21259.g9.t1;canonical_junctions=1,2,3,5,6;canonical_number=5;canonical_proportion=0.8333333333333334;primary=True
Bruz_scaf_21259	Mikado_loci	exon	1327	1700	.	-	.	ID=BruzV2.21259G2.1.exon1;Parent=BruzV2.21259G2.1
Bruz_scaf_21259	Mikado_loci	three_prime_UTR	1327	1424	.	-	.	ID=BruzV2.21259G2.1.three_prime_UTR1;Parent=BruzV2.21259G2.1
Bruz_scaf_21259	Mikado_loci	CDS	1425	1700	.	-	0	ID=BruzV2.21259G2.1.CDS1;Parent=BruzV2.21259G2.1
Bruz_scaf_21259	Mikado_loci	CDS	2152	2221	.	-	1	ID=BruzV2.21259G2.1.CDS2;Parent=BruzV2.21259G2.1
Bruz_scaf_21259	Mikado_loci	exon	2152	2221	.	-	.	ID=BruzV2.21259G2.1.exon2;Parent=BruzV2.21259G2.1
Bruz_scaf_21259	Mikado_loci	CDS	2376	2445	.	-	2	ID=BruzV2.21259G2.1.CDS3;Parent=BruzV2.21259G2.1
Bruz_scaf_21259	Mikado_loci	exon	2376	2445	.	-	.	ID=BruzV2.21259G2.1.exon3;Parent=BruzV2.21259G2.1
Bruz_scaf_21259	Mikado_loci	CDS	3399	3459	.	-	0	ID=BruzV2.21259G2.1.CDS4;Parent=BruzV2.21259G2.1
Bruz_scaf_21259	Mikado_loci	exon	3399	3459	.	-	.	ID=BruzV2.21259G2.1.exon4;Parent=BruzV2.21259G2.1
Bruz_scaf_21259	Mikado_loci	CDS	4736	4791	.	-	2	ID=BruzV2.21259G2.1.CDS5;Parent=BruzV2.21259G2.1
Bruz_scaf_21259	Mikado_loci	exon	4736	4791	.	-	.	ID=BruzV2.21259G2.1.exon5;Parent=BruzV2.21259G2.1
Bruz_scaf_21259	Mikado_loci	CDS	4844	4925	.	-	0	ID=BruzV2.21259G2.1.CDS6;Parent=BruzV2.21259G2.1
Bruz_scaf_21259	Mikado_loci	exon	4844	4954	.	-	.	ID=BruzV2.21259G2.1.exon6;Parent=BruzV2.21259G2.1
Bruz_scaf_21259	Mikado_loci	five_prime_UTR	4926	4954	.	-	.	ID=BruzV2.21259G2.1.five_prime_UTR1;Parent=BruzV2.21259G2.1
Bruz_scaf_21259	Mikado_loci	exon	5079	5145	.	-	.	ID=BruzV2.21259G2.1.exon7;Parent=BruzV2.21259G2.1
Bruz_scaf_21259	Mikado_loci	five_prime_UTR	5079	5145	.	-	.	ID=BruzV2.21259G2.1.five_prime_UTR2;Parent=BruzV2.21259G2.1
###
Bruz_scaf_2126	Mikado_loci	superlocus	66	8379	.	+	.	ID=Mikado_superlocus:Bruz_scaf_2126+:66-8379;Name=superlocus:Bruz_scaf_2126+:66-8379
Bruz_scaf_2126	Mikado_loci	gene	66	4710	20	+	.	ID=BruzV2.2126G2;Name=BruzV2.2126G2;multiexonic=True;superlocus=Mikado_superlocus:Bruz_scaf_2126+:66-8379
Bruz_scaf_2126	Mikado_loci	mRNA	66	4710	20	+	.	ID=BruzV2.2126G2.1;Parent=BruzV2.2126G2;Name=BruzV2.2126G2.1;alias=v1_Bruz.2126G2.1;alias=Bruz_scaf_2126.g4.t1;canonical_junctions=1,2,3,4,5,6,7,8,9,10;canonical_number=10;canonical_proportion=1.0;primary=True
Bruz_scaf_2126	Mikado_loci	exon	66	197	.	+	.	ID=BruzV2.2126G2.1.exon1;Parent=BruzV2.2126G2.1
Bruz_scaf_2126	Mikado_loci	five_prime_UTR	66	188	.	+	.	ID=BruzV2.2126G2.1.five_prime_UTR1;Parent=BruzV2.2126G2.1
Bruz_scaf_2126	Mikado_loci	CDS	189	197	.	+	0	ID=BruzV2.2126G2.1.CDS1;Parent=BruzV2.2126G2.1
Bruz_scaf_2126	Mikado_loci	CDS	282	590	.	+	0	ID=BruzV2.2126G2.1.CDS2;Parent=BruzV2.2126G2.1
Bruz_scaf_2126	Mikado_loci	exon	282	590	.	+	.	ID=BruzV2.2126G2.1.exon2;Parent=BruzV2.2126G2.1
Bruz_scaf_2126	Mikado_loci	CDS	988	1202	.	+	0	ID=BruzV2.2126G2.1.CDS3;Parent=BruzV2.2126G2.1
Bruz_scaf_2126	Mikado_loci	exon	988	1202	.	+	.	ID=BruzV2.2126G2.1.exon3;Parent=BruzV2.2126G2.1
Bruz_scaf_2126	Mikado_loci	CDS	2050	2394	.	+	1	ID=BruzV2.2126G2.1.CDS4;Parent=BruzV2.2126G2.1
Bruz_scaf_2126	Mikado_loci	exon	2050	2394	.	+	.	ID=BruzV2.2126G2.1.exon4;Parent=BruzV2.2126G2.1
Bruz_scaf_2126	Mikado_loci	CDS	2481	2691	.	+	1	ID=BruzV2.2126G2.1.CDS5;Parent=BruzV2.2126G2.1
Bruz_scaf_2126	Mikado_loci	exon	2481	2691	.	+	.	ID=BruzV2.2126G2.1.exon5;Parent=BruzV2.2126G2.1
Bruz_scaf_2126	Mikado_loci	CDS	3094	3186	.	+	0	ID=BruzV2.2126G2.1.CDS6;Parent=BruzV2.2126G2.1
Bruz_scaf_2126	Mikado_loci	exon	3094	3186	.	+	.	ID=BruzV2.2126G2.1.exon6;Parent=BruzV2.2126G2.1
Bruz_scaf_2126	Mikado_loci	CDS	3262	3353	.	+	0	ID=BruzV2.2126G2.1.CDS7;Parent=BruzV2.2126G2.1
Bruz_scaf_2126	Mikado_loci	exon	3262	3353	.	+	.	ID=BruzV2.2126G2.1.exon7;Parent=BruzV2.2126G2.1
Bruz_scaf_2126	Mikado_loci	CDS	3589	3706	.	+	1	ID=BruzV2.2126G2.1.CDS8;Parent=BruzV2.2126G2.1
Bruz_scaf_2126	Mikado_loci	exon	3589	3706	.	+	.	ID=BruzV2.2126G2.1.exon8;Parent=BruzV2.2126G2.1
Bruz_scaf_2126	Mikado_loci	CDS	3795	3880	.	+	0	ID=BruzV2.2126G2.1.CDS9;Parent=BruzV2.2126G2.1
Bruz_scaf_2126	Mikado_loci	exon	3795	3880	.	+	.	ID=BruzV2.2126G2.1.exon9;Parent=BruzV2.2126G2.1
Bruz_scaf_2126	Mikado_loci	CDS	3966	4017	.	+	1	ID=BruzV2.2126G2.1.CDS10;Parent=BruzV2.2126G2.1
Bruz_scaf_2126	Mikado_loci	exon	3966	4017	.	+	.	ID=BruzV2.2126G2.1.exon10;Parent=BruzV2.2126G2.1
Bruz_scaf_2126	Mikado_loci	CDS	4107	4607	.	+	0	ID=BruzV2.2126G2.1.CDS11;Parent=BruzV2.2126G2.1
Bruz_scaf_2126	Mikado_loci	exon	4107	4710	.	+	.	ID=BruzV2.2126G2.1.exon11;Parent=BruzV2.2126G2.1
Bruz_scaf_2126	Mikado_loci	three_prime_UTR	4608	4710	.	+	.	ID=BruzV2.2126G2.1.three_prime_UTR1;Parent=BruzV2.2126G2.1
Bruz_scaf_2126	Mikado_loci	gene	4866	7247	18	+	.	ID=BruzV2.2126G4;Name=BruzV2.2126G4;multiexonic=True;superlocus=Mikado_superlocus:Bruz_scaf_2126+:66-8379
Bruz_scaf_2126	Mikado_loci	mRNA	4866	7247	18	+	.	ID=BruzV2.2126G4.1;Parent=BruzV2.2126G4;Name=BruzV2.2126G4.1;alias=v1_Bruz.2126G4.1;alias=Bruz_scaf_2126.g5.t1;canonical_junctions=1,2;canonical_number=2;canonical_proportion=1.0;primary=True
Bruz_scaf_2126	Mikado_loci	exon	4866	6578	.	+	.	ID=BruzV2.2126G4.1.exon1;Parent=BruzV2.2126G4.1
Bruz_scaf_2126	Mikado_loci	five_prime_UTR	4866	5639	.	+	.	ID=BruzV2.2126G4.1.five_prime_UTR1;Parent=BruzV2.2126G4.1
Bruz_scaf_2126	Mikado_loci	CDS	5640	6449	.	+	0	ID=BruzV2.2126G4.1.CDS1;Parent=BruzV2.2126G4.1
Bruz_scaf_2126	Mikado_loci	three_prime_UTR	6450	6578	.	+	.	ID=BruzV2.2126G4.1.three_prime_UTR1;Parent=BruzV2.2126G4.1
Bruz_scaf_2126	Mikado_loci	exon	6839	6933	.	+	.	ID=BruzV2.2126G4.1.exon2;Parent=BruzV2.2126G4.1
Bruz_scaf_2126	Mikado_loci	three_prime_UTR	6839	6933	.	+	.	ID=BruzV2.2126G4.1.three_prime_UTR2;Parent=BruzV2.2126G4.1
Bruz_scaf_2126	Mikado_loci	exon	7030	7247	.	+	.	ID=BruzV2.2126G4.1.exon3;Parent=BruzV2.2126G4.1
Bruz_scaf_2126	Mikado_loci	three_prime_UTR	7030	7247	.	+	.	ID=BruzV2.2126G4.1.three_prime_UTR3;Parent=BruzV2.2126G4.1
###
Bruz_scaf_2126	Mikado_loci	superlocus	10176	15112	.	+	.	ID=Mikado_superlocus:Bruz_scaf_2126+:10176-15112;Name=superlocus:Bruz_scaf_2126+:10176-15112
Bruz_scaf_2126	Mikado_loci	gene	10176	15112	18	+	.	ID=BruzV2.2126G6;Name=BruzV2.2126G6;multiexonic=True;superlocus=Mikado_superlocus:Bruz_scaf_2126+:10176-15112
Bruz_scaf_2126	Mikado_loci	mRNA	10176	15112	18	+	.	ID=BruzV2.2126G6.1;Parent=BruzV2.2126G6;Name=BruzV2.2126G6.1;alias=v1_Bruz.2126G6.1;alias=Bruz_scaf_2126.g6.t1;canonical_junctions=1,2,3,4,5,6,7,8,9,10;canonical_number=10;canonical_proportion=1.0;primary=True
Bruz_scaf_2126	Mikado_loci	exon	10176	10360	.	+	.	ID=BruzV2.2126G6.1.exon1;Parent=BruzV2.2126G6.1
Bruz_scaf_2126	Mikado_loci	five_prime_UTR	10176	10360	.	+	.	ID=BruzV2.2126G6.1.five_prime_UTR1;Parent=BruzV2.2126G6.1
Bruz_scaf_2126	Mikado_loci	exon	11086	11153	.	+	.	ID=BruzV2.2126G6.1.exon2;Parent=BruzV2.2126G6.1
Bruz_scaf_2126	Mikado_loci	five_prime_UTR	11086	11153	.	+	.	ID=BruzV2.2126G6.1.five_prime_UTR2;Parent=BruzV2.2126G6.1
Bruz_scaf_2126	Mikado_loci	exon	11261	11580	.	+	.	ID=BruzV2.2126G6.1.exon3;Parent=BruzV2.2126G6.1
Bruz_scaf_2126	Mikado_loci	five_prime_UTR	11261	11580	.	+	.	ID=BruzV2.2126G6.1.five_prime_UTR3;Parent=BruzV2.2126G6.1
Bruz_scaf_2126	Mikado_loci	CDS	11907	12091	.	+	0	ID=BruzV2.2126G6.1.CDS1;Parent=BruzV2.2126G6.1
Bruz_scaf_2126	Mikado_loci	exon	11907	12091	.	+	.	ID=BruzV2.2126G6.1.exon4;Parent=BruzV2.2126G6.1
Bruz_scaf_2126	Mikado_loci	CDS	12530	12592	.	+	1	ID=BruzV2.2126G6.1.CDS2;Parent=BruzV2.2126G6.1
Bruz_scaf_2126	Mikado_loci	exon	12530	12592	.	+	.	ID=BruzV2.2126G6.1.exon5;Parent=BruzV2.2126G6.1
Bruz_scaf_2126	Mikado_loci	CDS	12689	12770	.	+	1	ID=BruzV2.2126G6.1.CDS3;Parent=BruzV2.2126G6.1
Bruz_scaf_2126	Mikado_loci	exon	12689	12784	.	+	.	ID=BruzV2.2126G6.1.exon6;Parent=BruzV2.2126G6.1
Bruz_scaf_2126	Mikado_loci	three_prime_UTR	12771	12784	.	+	.	ID=BruzV2.2126G6.1.three_prime_UTR1;Parent=BruzV2.2126G6.1
Bruz_scaf_2126	Mikado_loci	exon	12877	13033	.	+	.	ID=BruzV2.2126G6.1.exon7;Parent=BruzV2.2126G6.1
Bruz_scaf_2126	Mikado_loci	three_prime_UTR	12877	13033	.	+	.	ID=BruzV2.2126G6.1.three_prime_UTR2;Parent=BruzV2.2126G6.1
Bruz_scaf_2126	Mikado_loci	exon	13163	13238	.	+	.	ID=BruzV2.2126G6.1.exon8;Parent=BruzV2.2126G6.1
Bruz_scaf_2126	Mikado_loci	three_prime_UTR	13163	13238	.	+	.	ID=BruzV2.2126G6.1.three_prime_UTR3;Parent=BruzV2.2126G6.1
Bruz_scaf_2126	Mikado_loci	exon	13997	14119	.	+	.	ID=BruzV2.2126G6.1.exon9;Parent=BruzV2.2126G6.1
Bruz_scaf_2126	Mikado_loci	three_prime_UTR	13997	14119	.	+	.	ID=BruzV2.2126G6.1.three_prime_UTR4;Parent=BruzV2.2126G6.1
Bruz_scaf_2126	Mikado_loci	exon	14873	14940	.	+	.	ID=BruzV2.2126G6.1.exon10;Parent=BruzV2.2126G6.1
Bruz_scaf_2126	Mikado_loci	three_prime_UTR	14873	14940	.	+	.	ID=BruzV2.2126G6.1.three_prime_UTR5;Parent=BruzV2.2126G6.1
Bruz_scaf_2126	Mikado_loci	exon	15033	15112	.	+	.	ID=BruzV2.2126G6.1.exon11;Parent=BruzV2.2126G6.1
Bruz_scaf_2126	Mikado_loci	three_prime_UTR	15033	15112	.	+	.	ID=BruzV2.2126G6.1.three_prime_UTR6;Parent=BruzV2.2126G6.1
Bruz_scaf_2126	Mikado_loci	gene	11183	12592	17	+	.	ID=BruzV2.2126G8;Name=BruzV2.2126G8;multiexonic=False;superlocus=Mikado_superlocus:Bruz_scaf_2126+:10176-15112
Bruz_scaf_2126	Mikado_loci	mRNA	11183	12592	17	+	.	ID=BruzV2.2126G8.1;Parent=BruzV2.2126G8;Name=BruzV2.2126G8.1;alias=st_MSTRG.22155.1;primary=True
Bruz_scaf_2126	Mikado_loci	CDS	11183	11566	.	+	0	ID=BruzV2.2126G8.1.CDS1;Parent=BruzV2.2126G8.1
Bruz_scaf_2126	Mikado_loci	exon	11183	12592	.	+	.	ID=BruzV2.2126G8.1.exon1;Parent=BruzV2.2126G8.1
Bruz_scaf_2126	Mikado_loci	three_prime_UTR	11567	12592	.	+	.	ID=BruzV2.2126G8.1.three_prime_UTR1;Parent=BruzV2.2126G8.1
###
Bruz_scaf_2126	Mikado_loci	superlocus	15346	16850	.	+	.	ID=Mikado_superlocus:Bruz_scaf_2126+:15346-16850;Name=superlocus:Bruz_scaf_2126+:15346-16850
Bruz_scaf_2126	Mikado_loci	gene	15346	16850	20	+	.	ID=BruzV2.2126G10;Name=BruzV2.2126G10;multiexonic=True;superlocus=Mikado_superlocus:Bruz_scaf_2126+:15346-16850
Bruz_scaf_2126	Mikado_loci	mRNA	15346	16850	20	+	.	ID=BruzV2.2126G10.1;Parent=BruzV2.2126G10;Name=BruzV2.2126G10.1;alias=v1_Bruz.2126G8.1;alias=Bruz_scaf_2126.g7.t1;canonical_junctions=1,2,3,4,5;canonical_number=5;canonical_proportion=1.0;primary=True
Bruz_scaf_2126	Mikado_loci	exon	15346	15357	.	+	.	ID=BruzV2.2126G10.1.exon1;Parent=BruzV2.2126G10.1
Bruz_scaf_2126	Mikado_loci	five_prime_UTR	15346	15347	.	+	.	ID=BruzV2.2126G10.1.five_prime_UTR1;Parent=BruzV2.2126G10.1
Bruz_scaf_2126	Mikado_loci	CDS	15348	15357	.	+	0	ID=BruzV2.2126G10.1.CDS1;Parent=BruzV2.2126G10.1
Bruz_scaf_2126	Mikado_loci	CDS	15447	15503	.	+	2	ID=BruzV2.2126G10.1.CDS2;Parent=BruzV2.2126G10.1
Bruz_scaf_2126	Mikado_loci	exon	15447	15503	.	+	.	ID=BruzV2.2126G10.1.exon2;Parent=BruzV2.2126G10.1
Bruz_scaf_2126	Mikado_loci	CDS	15741	15901	.	+	2	ID=BruzV2.2126G10.1.CDS3;Parent=BruzV2.2126G10.1
Bruz_scaf_2126	Mikado_loci	exon	15741	15901	.	+	.	ID=BruzV2.2126G10.1.exon3;Parent=BruzV2.2126G10.1
Bruz_scaf_2126	Mikado_loci	CDS	15977	16070	.	+	0	ID=BruzV2.2126G10.1.CDS4;Parent=BruzV2.2126G10.1
Bruz_scaf_2126	Mikado_loci	exon	15977	16070	.	+	.	ID=BruzV2.2126G10.1.exon4;Parent=BruzV2.2126G10.1
Bruz_scaf_2126	Mikado_loci	CDS	16163	16298	.	+	2	ID=BruzV2.2126G10.1.CDS5;Parent=BruzV2.2126G10.1
Bruz_scaf_2126	Mikado_loci	exon	16163	16298	.	+	.	ID=BruzV2.2126G10.1.exon5;Parent=BruzV2.2126G10.1
Bruz_scaf_2126	Mikado_loci	CDS	16387	16450	.	+	1	ID=BruzV2.2126G10.1.CDS6;Parent=BruzV2.2126G10.1
Bruz_scaf_2126	Mikado_loci	exon	16387	16850	.	+	.	ID=BruzV2.2126G10.1.exon6;Parent=BruzV2.2126G10.1
Bruz_scaf_2126	Mikado_loci	three_prime_UTR	16451	16850	.	+	.	ID=BruzV2.2126G10.1.three_prime_UTR1;Parent=BruzV2.2126G10.1
###
Bruz_scaf_2126	Mikado_loci	superlocus	17803	20785	.	-	.	ID=Mikado_superlocus:Bruz_scaf_2126-:17803-20785;Name=superlocus:Bruz_scaf_2126-:17803-20785
Bruz_scaf_2126	Mikado_loci	gene	17803	20785	20	-	.	ID=BruzV2.2126G12;Name=BruzV2.2126G12;multiexonic=True;superlocus=Mikado_superlocus:Bruz_scaf_2126-:17803-20785
Bruz_scaf_2126	Mikado_loci	mRNA	17803	20785	20	-	.	ID=BruzV2.2126G12.1;Parent=BruzV2.2126G12;Name=BruzV2.2126G12.1;alias=v1_Bruz.2126G12.2;alias=Bruz_scaf_2126.g8.t1;canonical_junctions=1,2,3,4,5,6,7;canonical_number=7;canonical_proportion=1.0;ccode=j;primary=True
Bruz_scaf_2126	Mikado_loci	exon	17803	18340	.	-	.	ID=BruzV2.2126G12.1.exon1;Parent=BruzV2.2126G12.1
Bruz_scaf_2126	Mikado_loci	three_prime_UTR	17803	18282	.	-	.	ID=BruzV2.2126G12.1.three_prime_UTR1;Parent=BruzV2.2126G12.1
Bruz_scaf_2126	Mikado_loci	CDS	18283	18340	.	-	1	ID=BruzV2.2126G12.1.CDS1;Parent=BruzV2.2126G12.1
Bruz_scaf_2126	Mikado_loci	CDS	18448	18583	.	-	2	ID=BruzV2.2126G12.1.CDS2;Parent=BruzV2.2126G12.1
Bruz_scaf_2126	Mikado_loci	exon	18448	18583	.	-	.	ID=BruzV2.2126G12.1.exon2;Parent=BruzV2.2126G12.1
Bruz_scaf_2126	Mikado_loci	CDS	18674	18761	.	-	0	ID=BruzV2.2126G12.1.CDS3;Parent=BruzV2.2126G12.1
Bruz_scaf_2126	Mikado_loci	exon	18674	18761	.	-	.	ID=BruzV2.2126G12.1.exon3;Parent=BruzV2.2126G12.1
Bruz_scaf_2126	Mikado_loci	CDS	18846	19066	.	-	2	ID=BruzV2.2126G12.1.CDS4;Parent=BruzV2.2126G12.1
Bruz_scaf_2126	Mikado_loci	exon	18846	19066	.	-	.	ID=BruzV2.2126G12.1.exon4;Parent=BruzV2.2126G12.1
Bruz_scaf_2126	Mikado_loci	CDS	19154	19201	.	-	2	ID=BruzV2.2126G12.1.CDS5;Parent=BruzV2.2126G12.1
Bruz_scaf_2126	Mikado_loci	exon	19154	19201	.	-	.	ID=BruzV2.2126G12.1.exon5;Parent=BruzV2.2126G12.1
Bruz_scaf_2126	Mikado_loci	CDS	19322	19556	.	-	0	ID=BruzV2.2126G12.1.CDS6;Parent=BruzV2.2126G12.1
Bruz_scaf_2126	Mikado_loci	exon	19322	19556	.	-	.	ID=BruzV2.2126G12.1.exon6;Parent=BruzV2.2126G12.1
Bruz_scaf_2126	Mikado_loci	CDS	19660	19730	.	-	2	ID=BruzV2.2126G12.1.CDS7;Parent=BruzV2.2126G12.1
Bruz_scaf_2126	Mikado_loci	exon	19660	19730	.	-	.	ID=BruzV2.2126G12.1.exon7;Parent=BruzV2.2126G12.1
Bruz_scaf_2126	Mikado_loci	CDS	20624	20636	.	-	0	ID=BruzV2.2126G12.1.CDS8;Parent=BruzV2.2126G12.1
Bruz_scaf_2126	Mikado_loci	exon	20624	20785	.	-	.	ID=BruzV2.2126G12.1.exon8;Parent=BruzV2.2126G12.1
Bruz_scaf_2126	Mikado_loci	five_prime_UTR	20637	20785	.	-	.	ID=BruzV2.2126G12.1.five_prime_UTR1;Parent=BruzV2.2126G12.1
###
Bruz_scaf_2126	Mikado_loci	superlocus	21074	31275	.	-	.	ID=Mikado_superlocus:Bruz_scaf_2126-:21074-31275;Name=superlocus:Bruz_scaf_2126-:21074-31275
Bruz_scaf_2126	Mikado_loci	gene	21074	31275	20	-	.	ID=BruzV2.2126G14;Name=BruzV2.2126G14;multiexonic=True;superlocus=Mikado_superlocus:Bruz_scaf_2126-:21074-31275
Bruz_scaf_2126	Mikado_loci	mRNA	21074	31275	20	-	.	ID=BruzV2.2126G14.1;Parent=BruzV2.2126G14;Name=BruzV2.2126G14.1;alias=v1_Bruz.2126G14.1;alias=Bruz_scaf_2126.g9.t1;canonical_junctions=1,2,3,4,5,6,7,8,9,10,11,12,13,14,15,16,17,18,19,20,21,22,23,24,25,26;canonical_number=26;canonical_proportion=1.0;primary=True
Bruz_scaf_2126	Mikado_loci	exon	21074	21905	.	-	.	ID=BruzV2.2126G14.1.exon1;Parent=BruzV2.2126G14.1
Bruz_scaf_2126	Mikado_loci	three_prime_UTR	21074	21676	.	-	.	ID=BruzV2.2126G14.1.three_prime_UTR1;Parent=BruzV2.2126G14.1
Bruz_scaf_2126	Mikado_loci	CDS	21677	21905	.	-	1	ID=BruzV2.2126G14.1.CDS1;Parent=BruzV2.2126G14.1
Bruz_scaf_2126	Mikado_loci	CDS	21979	22090	.	-	2	ID=BruzV2.2126G14.1.CDS2;Parent=BruzV2.2126G14.1
Bruz_scaf_2126	Mikado_loci	exon	21979	22090	.	-	.	ID=BruzV2.2126G14.1.exon2;Parent=BruzV2.2126G14.1
Bruz_scaf_2126	Mikado_loci	CDS	22172	22352	.	-	0	ID=BruzV2.2126G14.1.CDS3;Parent=BruzV2.2126G14.1
Bruz_scaf_2126	Mikado_loci	exon	22172	22352	.	-	.	ID=BruzV2.2126G14.1.exon3;Parent=BruzV2.2126G14.1
Bruz_scaf_2126	Mikado_loci	CDS	22434	22760	.	-	0	ID=BruzV2.2126G14.1.CDS4;Parent=BruzV2.2126G14.1
Bruz_scaf_2126	Mikado_loci	exon	22434	22760	.	-	.	ID=BruzV2.2126G14.1.exon4;Parent=BruzV2.2126G14.1
Bruz_scaf_2126	Mikado_loci	CDS	23148	23429	.	-	0	ID=BruzV2.2126G14.1.CDS5;Parent=BruzV2.2126G14.1
Bruz_scaf_2126	Mikado_loci	exon	23148	23429	.	-	.	ID=BruzV2.2126G14.1.exon5;Parent=BruzV2.2126G14.1
Bruz_scaf_2126	Mikado_loci	CDS	23524	23997	.	-	0	ID=BruzV2.2126G14.1.CDS6;Parent=BruzV2.2126G14.1
Bruz_scaf_2126	Mikado_loci	exon	23524	23997	.	-	.	ID=BruzV2.2126G14.1.exon6;Parent=BruzV2.2126G14.1
Bruz_scaf_2126	Mikado_loci	CDS	24095	24304	.	-	0	ID=BruzV2.2126G14.1.CDS7;Parent=BruzV2.2126G14.1
Bruz_scaf_2126	Mikado_loci	exon	24095	24304	.	-	.	ID=BruzV2.2126G14.1.exon7;Parent=BruzV2.2126G14.1
Bruz_scaf_2126	Mikado_loci	CDS	24402	24604	.	-	2	ID=BruzV2.2126G14.1.CDS8;Parent=BruzV2.2126G14.1
Bruz_scaf_2126	Mikado_loci	exon	24402	24604	.	-	.	ID=BruzV2.2126G14.1.exon8;Parent=BruzV2.2126G14.1
Bruz_scaf_2126	Mikado_loci	CDS	24849	24946	.	-	1	ID=BruzV2.2126G14.1.CDS9;Parent=BruzV2.2126G14.1
Bruz_scaf_2126	Mikado_loci	exon	24849	24946	.	-	.	ID=BruzV2.2126G14.1.exon9;Parent=BruzV2.2126G14.1
Bruz_scaf_2126	Mikado_loci	CDS	25035	25528	.	-	0	ID=BruzV2.2126G14.1.CDS10;Parent=BruzV2.2126G14.1
Bruz_scaf_2126	Mikado_loci	exon	25035	25528	.	-	.	ID=BruzV2.2126G14.1.exon10;Parent=BruzV2.2126G14.1
Bruz_scaf_2126	Mikado_loci	CDS	25615	25886	.	-	2	ID=BruzV2.2126G14.1.CDS11;Parent=BruzV2.2126G14.1
Bruz_scaf_2126	Mikado_loci	exon	25615	25886	.	-	.	ID=BruzV2.2126G14.1.exon11;Parent=BruzV2.2126G14.1
Bruz_scaf_2126	Mikado_loci	CDS	26025	26293	.	-	1	ID=BruzV2.2126G14.1.CDS12;Parent=BruzV2.2126G14.1
Bruz_scaf_2126	Mikado_loci	exon	26025	26293	.	-	.	ID=BruzV2.2126G14.1.exon12;Parent=BruzV2.2126G14.1
Bruz_scaf_2126	Mikado_loci	CDS	26443	26658	.	-	1	ID=BruzV2.2126G14.1.CDS13;Parent=BruzV2.2126G14.1
Bruz_scaf_2126	Mikado_loci	exon	26443	26658	.	-	.	ID=BruzV2.2126G14.1.exon13;Parent=BruzV2.2126G14.1
Bruz_scaf_2126	Mikado_loci	CDS	26772	26932	.	-	0	ID=BruzV2.2126G14.1.CDS14;Parent=BruzV2.2126G14.1
Bruz_scaf_2126	Mikado_loci	exon	26772	26932	.	-	.	ID=BruzV2.2126G14.1.exon14;Parent=BruzV2.2126G14.1
Bruz_scaf_2126	Mikado_loci	CDS	27025	27217	.	-	1	ID=BruzV2.2126G14.1.CDS15;Parent=BruzV2.2126G14.1
Bruz_scaf_2126	Mikado_loci	exon	27025	27217	.	-	.	ID=BruzV2.2126G14.1.exon15;Parent=BruzV2.2126G14.1
Bruz_scaf_2126	Mikado_loci	CDS	27300	27405	.	-	2	ID=BruzV2.2126G14.1.CDS16;Parent=BruzV2.2126G14.1
Bruz_scaf_2126	Mikado_loci	exon	27300	27405	.	-	.	ID=BruzV2.2126G14.1.exon16;Parent=BruzV2.2126G14.1
Bruz_scaf_2126	Mikado_loci	CDS	27517	27697	.	-	0	ID=BruzV2.2126G14.1.CDS17;Parent=BruzV2.2126G14.1
Bruz_scaf_2126	Mikado_loci	exon	27517	27697	.	-	.	ID=BruzV2.2126G14.1.exon17;Parent=BruzV2.2126G14.1
Bruz_scaf_2126	Mikado_loci	CDS	27827	27979	.	-	0	ID=BruzV2.2126G14.1.CDS18;Parent=BruzV2.2126G14.1
Bruz_scaf_2126	Mikado_loci	exon	27827	27979	.	-	.	ID=BruzV2.2126G14.1.exon18;Parent=BruzV2.2126G14.1
Bruz_scaf_2126	Mikado_loci	CDS	28074	28205	.	-	0	ID=BruzV2.2126G14.1.CDS19;Parent=BruzV2.2126G14.1
Bruz_scaf_2126	Mikado_loci	exon	28074	28205	.	-	.	ID=BruzV2.2126G14.1.exon19;Parent=BruzV2.2126G14.1
Bruz_scaf_2126	Mikado_loci	CDS	28463	28527	.	-	2	ID=BruzV2.2126G14.1.CDS20;Parent=BruzV2.2126G14.1
Bruz_scaf_2126	Mikado_loci	exon	28463	28527	.	-	.	ID=BruzV2.2126G14.1.exon20;Parent=BruzV2.2126G14.1
Bruz_scaf_2126	Mikado_loci	CDS	28994	29063	.	-	0	ID=BruzV2.2126G14.1.CDS21;Parent=BruzV2.2126G14.1
Bruz_scaf_2126	Mikado_loci	exon	28994	29063	.	-	.	ID=BruzV2.2126G14.1.exon21;Parent=BruzV2.2126G14.1
Bruz_scaf_2126	Mikado_loci	CDS	29174	29308	.	-	0	ID=BruzV2.2126G14.1.CDS22;Parent=BruzV2.2126G14.1
Bruz_scaf_2126	Mikado_loci	exon	29174	29308	.	-	.	ID=BruzV2.2126G14.1.exon22;Parent=BruzV2.2126G14.1
Bruz_scaf_2126	Mikado_loci	CDS	29437	29480	.	-	2	ID=BruzV2.2126G14.1.CDS23;Parent=BruzV2.2126G14.1
Bruz_scaf_2126	Mikado_loci	exon	29437	29480	.	-	.	ID=BruzV2.2126G14.1.exon23;Parent=BruzV2.2126G14.1
Bruz_scaf_2126	Mikado_loci	CDS	29766	29883	.	-	0	ID=BruzV2.2126G14.1.CDS24;Parent=BruzV2.2126G14.1
Bruz_scaf_2126	Mikado_loci	exon	29766	29883	.	-	.	ID=BruzV2.2126G14.1.exon24;Parent=BruzV2.2126G14.1
Bruz_scaf_2126	Mikado_loci	CDS	29950	30130	.	-	1	ID=BruzV2.2126G14.1.CDS25;Parent=BruzV2.2126G14.1
Bruz_scaf_2126	Mikado_loci	exon	29950	30130	.	-	.	ID=BruzV2.2126G14.1.exon25;Parent=BruzV2.2126G14.1
Bruz_scaf_2126	Mikado_loci	CDS	30228	30333	.	-	2	ID=BruzV2.2126G14.1.CDS26;Parent=BruzV2.2126G14.1
Bruz_scaf_2126	Mikado_loci	exon	30228	30333	.	-	.	ID=BruzV2.2126G14.1.exon26;Parent=BruzV2.2126G14.1
Bruz_scaf_2126	Mikado_loci	CDS	30777	30870	.	-	0	ID=BruzV2.2126G14.1.CDS27;Parent=BruzV2.2126G14.1
Bruz_scaf_2126	Mikado_loci	exon	30777	31275	.	-	.	ID=BruzV2.2126G14.1.exon27;Parent=BruzV2.2126G14.1
Bruz_scaf_2126	Mikado_loci	five_prime_UTR	30871	31275	.	-	.	ID=BruzV2.2126G14.1.five_prime_UTR1;Parent=BruzV2.2126G14.1
###
Bruz_scaf_2126	Mikado_loci	superlocus	35576	39553	.	+	.	ID=Mikado_superlocus:Bruz_scaf_2126+:35576-39553;Name=superlocus:Bruz_scaf_2126+:35576-39553
Bruz_scaf_2126	Mikado_loci	gene	35576	39553	20	+	.	ID=BruzV2.2126G16;Name=BruzV2.2126G16;multiexonic=True;superlocus=Mikado_superlocus:Bruz_scaf_2126+:35576-39553
Bruz_scaf_2126	Mikado_loci	mRNA	35576	39553	20	+	.	ID=BruzV2.2126G16.1;Parent=BruzV2.2126G16;Name=BruzV2.2126G16.1;alias=v1_Bruz.2126G16.1;alias=Bruz_scaf_2126.g10.t1;canonical_junctions=1,2,3,4,5,6,7,8;canonical_number=8;canonical_proportion=1.0;primary=True
Bruz_scaf_2126	Mikado_loci	exon	35576	36010	.	+	.	ID=BruzV2.2126G16.1.exon1;Parent=BruzV2.2126G16.1
Bruz_scaf_2126	Mikado_loci	five_prime_UTR	35576	35648	.	+	.	ID=BruzV2.2126G16.1.five_prime_UTR1;Parent=BruzV2.2126G16.1
Bruz_scaf_2126	Mikado_loci	CDS	35649	36010	.	+	0	ID=BruzV2.2126G16.1.CDS1;Parent=BruzV2.2126G16.1
Bruz_scaf_2126	Mikado_loci	CDS	37095	37273	.	+	1	ID=BruzV2.2126G16.1.CDS2;Parent=BruzV2.2126G16.1
Bruz_scaf_2126	Mikado_loci	exon	37095	37273	.	+	.	ID=BruzV2.2126G16.1.exon2;Parent=BruzV2.2126G16.1
Bruz_scaf_2126	Mikado_loci	CDS	37580	37641	.	+	2	ID=BruzV2.2126G16.1.CDS3;Parent=BruzV2.2126G16.1
Bruz_scaf_2126	Mikado_loci	exon	37580	37641	.	+	.	ID=BruzV2.2126G16.1.exon3;Parent=BruzV2.2126G16.1
Bruz_scaf_2126	Mikado_loci	CDS	37878	37958	.	+	0	ID=BruzV2.2126G16.1.CDS4;Parent=BruzV2.2126G16.1
Bruz_scaf_2126	Mikado_loci	exon	37878	37958	.	+	.	ID=BruzV2.2126G16.1.exon4;Parent=BruzV2.2126G16.1
Bruz_scaf_2126	Mikado_loci	CDS	38056	38142	.	+	0	ID=BruzV2.2126G16.1.CDS5;Parent=BruzV2.2126G16.1
Bruz_scaf_2126	Mikado_loci	exon	38056	38142	.	+	.	ID=BruzV2.2126G16.1.exon5;Parent=BruzV2.2126G16.1
Bruz_scaf_2126	Mikado_loci	CDS	38268	38391	.	+	0	ID=BruzV2.2126G16.1.CDS6;Parent=BruzV2.2126G16.1
Bruz_scaf_2126	Mikado_loci	exon	38268	38391	.	+	.	ID=BruzV2.2126G16.1.exon6;Parent=BruzV2.2126G16.1
Bruz_scaf_2126	Mikado_loci	CDS	38499	38570	.	+	2	ID=BruzV2.2126G16.1.CDS7;Parent=BruzV2.2126G16.1
Bruz_scaf_2126	Mikado_loci	exon	38499	38570	.	+	.	ID=BruzV2.2126G16.1.exon7;Parent=BruzV2.2126G16.1
Bruz_scaf_2126	Mikado_loci	CDS	38825	38905	.	+	2	ID=BruzV2.2126G16.1.CDS8;Parent=BruzV2.2126G16.1
Bruz_scaf_2126	Mikado_loci	exon	38825	38905	.	+	.	ID=BruzV2.2126G16.1.exon8;Parent=BruzV2.2126G16.1
Bruz_scaf_2126	Mikado_loci	CDS	39261	39364	.	+	2	ID=BruzV2.2126G16.1.CDS9;Parent=BruzV2.2126G16.1
Bruz_scaf_2126	Mikado_loci	exon	39261	39553	.	+	.	ID=BruzV2.2126G16.1.exon9;Parent=BruzV2.2126G16.1
Bruz_scaf_2126	Mikado_loci	three_prime_UTR	39365	39553	.	+	.	ID=BruzV2.2126G16.1.three_prime_UTR1;Parent=BruzV2.2126G16.1
###
Bruz_scaf_2126	Mikado_loci	superlocus	39901	41825	.	-	.	ID=Mikado_superlocus:Bruz_scaf_2126-:39901-41825;Name=superlocus:Bruz_scaf_2126-:39901-41825
Bruz_scaf_2126	Mikado_loci	gene	39901	41825	18	-	.	ID=BruzV2.2126G18;Name=BruzV2.2126G18;multiexonic=False;superlocus=Mikado_superlocus:Bruz_scaf_2126-:39901-41825
Bruz_scaf_2126	Mikado_loci	mRNA	39901	41825	18	-	.	ID=BruzV2.2126G18.1;Parent=BruzV2.2126G18;Name=BruzV2.2126G18.1;alias=st_MSTRG.22166.1;primary=True
Bruz_scaf_2126	Mikado_loci	exon	39901	41825	.	-	.	ID=BruzV2.2126G18.1.exon1;Parent=BruzV2.2126G18.1
Bruz_scaf_2126	Mikado_loci	three_prime_UTR	39901	40822	.	-	.	ID=BruzV2.2126G18.1.three_prime_UTR1;Parent=BruzV2.2126G18.1
Bruz_scaf_2126	Mikado_loci	CDS	40823	41761	.	-	0	ID=BruzV2.2126G18.1.CDS1;Parent=BruzV2.2126G18.1
Bruz_scaf_2126	Mikado_loci	five_prime_UTR	41762	41825	.	-	.	ID=BruzV2.2126G18.1.five_prime_UTR1;Parent=BruzV2.2126G18.1
###
Bruz_scaf_2126	Mikado_loci	superlocus	52946	58842	.	+	.	ID=Mikado_superlocus:Bruz_scaf_2126+:52946-58842;Name=superlocus:Bruz_scaf_2126+:52946-58842
Bruz_scaf_2126	Mikado_loci	gene	52946	58842	20	+	.	ID=BruzV2.2126G20;Name=BruzV2.2126G20;multiexonic=True;superlocus=Mikado_superlocus:Bruz_scaf_2126+:52946-58842
Bruz_scaf_2126	Mikado_loci	mRNA	52946	58842	20	+	.	ID=BruzV2.2126G20.1;Parent=BruzV2.2126G20;Name=BruzV2.2126G20.1;alias=v1_Bruz.2126G22.1;alias=Bruz_scaf_2126.g12.t1;canonical_junctions=1,2,3,4,5,6,7,8,9,10,11,12,13,14;canonical_number=14;canonical_proportion=1.0;primary=True
Bruz_scaf_2126	Mikado_loci	exon	52946	53006	.	+	.	ID=BruzV2.2126G20.1.exon1;Parent=BruzV2.2126G20.1
Bruz_scaf_2126	Mikado_loci	five_prime_UTR	52946	52947	.	+	.	ID=BruzV2.2126G20.1.five_prime_UTR1;Parent=BruzV2.2126G20.1
Bruz_scaf_2126	Mikado_loci	CDS	52948	53006	.	+	0	ID=BruzV2.2126G20.1.CDS1;Parent=BruzV2.2126G20.1
Bruz_scaf_2126	Mikado_loci	CDS	55152	55250	.	+	1	ID=BruzV2.2126G20.1.CDS2;Parent=BruzV2.2126G20.1
Bruz_scaf_2126	Mikado_loci	exon	55152	55250	.	+	.	ID=BruzV2.2126G20.1.exon2;Parent=BruzV2.2126G20.1
Bruz_scaf_2126	Mikado_loci	CDS	55366	55474	.	+	1	ID=BruzV2.2126G20.1.CDS3;Parent=BruzV2.2126G20.1
Bruz_scaf_2126	Mikado_loci	exon	55366	55474	.	+	.	ID=BruzV2.2126G20.1.exon3;Parent=BruzV2.2126G20.1
Bruz_scaf_2126	Mikado_loci	CDS	55557	55700	.	+	0	ID=BruzV2.2126G20.1.CDS4;Parent=BruzV2.2126G20.1
Bruz_scaf_2126	Mikado_loci	exon	55557	55700	.	+	.	ID=BruzV2.2126G20.1.exon4;Parent=BruzV2.2126G20.1
Bruz_scaf_2126	Mikado_loci	CDS	56063	56167	.	+	0	ID=BruzV2.2126G20.1.CDS5;Parent=BruzV2.2126G20.1
Bruz_scaf_2126	Mikado_loci	exon	56063	56167	.	+	.	ID=BruzV2.2126G20.1.exon5;Parent=BruzV2.2126G20.1
Bruz_scaf_2126	Mikado_loci	CDS	56274	56357	.	+	0	ID=BruzV2.2126G20.1.CDS6;Parent=BruzV2.2126G20.1
Bruz_scaf_2126	Mikado_loci	exon	56274	56357	.	+	.	ID=BruzV2.2126G20.1.exon6;Parent=BruzV2.2126G20.1
Bruz_scaf_2126	Mikado_loci	CDS	56518	56633	.	+	0	ID=BruzV2.2126G20.1.CDS7;Parent=BruzV2.2126G20.1
Bruz_scaf_2126	Mikado_loci	exon	56518	56633	.	+	.	ID=BruzV2.2126G20.1.exon7;Parent=BruzV2.2126G20.1
Bruz_scaf_2126	Mikado_loci	CDS	56719	56820	.	+	1	ID=BruzV2.2126G20.1.CDS8;Parent=BruzV2.2126G20.1
Bruz_scaf_2126	Mikado_loci	exon	56719	56820	.	+	.	ID=BruzV2.2126G20.1.exon8;Parent=BruzV2.2126G20.1
Bruz_scaf_2126	Mikado_loci	CDS	56889	57002	.	+	1	ID=BruzV2.2126G20.1.CDS9;Parent=BruzV2.2126G20.1
Bruz_scaf_2126	Mikado_loci	exon	56889	57002	.	+	.	ID=BruzV2.2126G20.1.exon9;Parent=BruzV2.2126G20.1
Bruz_scaf_2126	Mikado_loci	CDS	57099	57155	.	+	1	ID=BruzV2.2126G20.1.CDS10;Parent=BruzV2.2126G20.1
Bruz_scaf_2126	Mikado_loci	exon	57099	57155	.	+	.	ID=BruzV2.2126G20.1.exon10;Parent=BruzV2.2126G20.1
Bruz_scaf_2126	Mikado_loci	CDS	57231	57297	.	+	1	ID=BruzV2.2126G20.1.CDS11;Parent=BruzV2.2126G20.1
Bruz_scaf_2126	Mikado_loci	exon	57231	57297	.	+	.	ID=BruzV2.2126G20.1.exon11;Parent=BruzV2.2126G20.1
Bruz_scaf_2126	Mikado_loci	CDS	57363	57416	.	+	0	ID=BruzV2.2126G20.1.CDS12;Parent=BruzV2.2126G20.1
Bruz_scaf_2126	Mikado_loci	exon	57363	57416	.	+	.	ID=BruzV2.2126G20.1.exon12;Parent=BruzV2.2126G20.1
Bruz_scaf_2126	Mikado_loci	CDS	58079	58153	.	+	0	ID=BruzV2.2126G20.1.CDS13;Parent=BruzV2.2126G20.1
Bruz_scaf_2126	Mikado_loci	exon	58079	58153	.	+	.	ID=BruzV2.2126G20.1.exon13;Parent=BruzV2.2126G20.1
Bruz_scaf_2126	Mikado_loci	CDS	58238	58273	.	+	0	ID=BruzV2.2126G20.1.CDS14;Parent=BruzV2.2126G20.1
Bruz_scaf_2126	Mikado_loci	exon	58238	58273	.	+	.	ID=BruzV2.2126G20.1.exon14;Parent=BruzV2.2126G20.1
Bruz_scaf_2126	Mikado_loci	CDS	58397	58510	.	+	0	ID=BruzV2.2126G20.1.CDS15;Parent=BruzV2.2126G20.1
Bruz_scaf_2126	Mikado_loci	exon	58397	58842	.	+	.	ID=BruzV2.2126G20.1.exon15;Parent=BruzV2.2126G20.1
Bruz_scaf_2126	Mikado_loci	three_prime_UTR	58511	58842	.	+	.	ID=BruzV2.2126G20.1.three_prime_UTR1;Parent=BruzV2.2126G20.1
###
Bruz_scaf_21260	Mikado_loci	superlocus	1318	3507	.	+	.	ID=Mikado_superlocus:Bruz_scaf_21260+:1318-3507;Name=superlocus:Bruz_scaf_21260+:1318-3507
Bruz_scaf_21260	Mikado_loci	gene	1318	3507	18	+	.	ID=BruzV2.21260G2;Name=BruzV2.21260G2;multiexonic=False;superlocus=Mikado_superlocus:Bruz_scaf_21260+:1318-3507
Bruz_scaf_21260	Mikado_loci	mRNA	1318	3507	18	+	.	ID=BruzV2.21260G2.1;Parent=BruzV2.21260G2;Name=BruzV2.21260G2.1;alias=st_MSTRG.22169.1;primary=True
Bruz_scaf_21260	Mikado_loci	exon	1318	3507	.	+	.	ID=BruzV2.21260G2.1.exon1;Parent=BruzV2.21260G2.1
Bruz_scaf_21260	Mikado_loci	five_prime_UTR	1318	2576	.	+	.	ID=BruzV2.21260G2.1.five_prime_UTR1;Parent=BruzV2.21260G2.1
Bruz_scaf_21260	Mikado_loci	CDS	2577	2936	.	+	0	ID=BruzV2.21260G2.1.CDS1;Parent=BruzV2.21260G2.1
Bruz_scaf_21260	Mikado_loci	three_prime_UTR	2937	3507	.	+	.	ID=BruzV2.21260G2.1.three_prime_UTR1;Parent=BruzV2.21260G2.1
###
Bruz_scaf_21269	Mikado_loci	superlocus	1278	2515	.	-	.	ID=Mikado_superlocus:Bruz_scaf_21269-:1278-2515;Name=superlocus:Bruz_scaf_21269-:1278-2515
Bruz_scaf_21269	Mikado_loci	ncRNA_gene	1278	2515	17	-	.	ID=BruzV2.21269G2;Name=BruzV2.21269G2;multiexonic=True;superlocus=Mikado_superlocus:Bruz_scaf_21269-:1278-2515
Bruz_scaf_21269	Mikado_loci	ncRNA	1278	2515	17	-	.	ID=BruzV2.21269G2.1;Parent=BruzV2.21269G2;Name=v1_Bruz.21269G2.1;alias=v1_Bruz.21269G2.1;alias=Bruz_scaf_21269.g10.t1;canonical_junctions=1,2,3;canonical_number=3;canonical_proportion=1.0;primary=True
Bruz_scaf_21269	Mikado_loci	exon	1278	1542	.	-	.	ID=BruzV2.21269G2.1.exon1;Parent=BruzV2.21269G2.1
Bruz_scaf_21269	Mikado_loci	exon	1632	1711	.	-	.	ID=BruzV2.21269G2.1.exon2;Parent=BruzV2.21269G2.1
Bruz_scaf_21269	Mikado_loci	exon	1872	1935	.	-	.	ID=BruzV2.21269G2.1.exon3;Parent=BruzV2.21269G2.1
Bruz_scaf_21269	Mikado_loci	exon	2312	2515	.	-	.	ID=BruzV2.21269G2.1.exon4;Parent=BruzV2.21269G2.1
###
Bruz_scaf_2127	Mikado_loci	superlocus	4676	5960	.	+	.	ID=Mikado_superlocus:Bruz_scaf_2127+:4676-5960;Name=superlocus:Bruz_scaf_2127+:4676-5960
Bruz_scaf_2127	Mikado_loci	gene	4676	5960	20	+	.	ID=BruzV2.2127G2;Name=BruzV2.2127G2;multiexonic=True;superlocus=Mikado_superlocus:Bruz_scaf_2127+:4676-5960
Bruz_scaf_2127	Mikado_loci	mRNA	4676	5960	20	+	.	ID=BruzV2.2127G2.1;Parent=BruzV2.2127G2;Name=BruzV2.2127G2.1;alias=v1_Bruz.2127G4.1;alias=Bruz_scaf_2127.g14.t1;canonical_junctions=1,2;canonical_number=2;canonical_proportion=1.0;primary=True
Bruz_scaf_2127	Mikado_loci	exon	4676	5031	.	+	.	ID=BruzV2.2127G2.1.exon1;Parent=BruzV2.2127G2.1
Bruz_scaf_2127	Mikado_loci	five_prime_UTR	4676	4676	.	+	.	ID=BruzV2.2127G2.1.five_prime_UTR1;Parent=BruzV2.2127G2.1
Bruz_scaf_2127	Mikado_loci	CDS	4677	5031	.	+	0	ID=BruzV2.2127G2.1.CDS1;Parent=BruzV2.2127G2.1
Bruz_scaf_2127	Mikado_loci	CDS	5097	5305	.	+	2	ID=BruzV2.2127G2.1.CDS2;Parent=BruzV2.2127G2.1
Bruz_scaf_2127	Mikado_loci	exon	5097	5305	.	+	.	ID=BruzV2.2127G2.1.exon2;Parent=BruzV2.2127G2.1
Bruz_scaf_2127	Mikado_loci	CDS	5500	5910	.	+	0	ID=BruzV2.2127G2.1.CDS3;Parent=BruzV2.2127G2.1
Bruz_scaf_2127	Mikado_loci	exon	5500	5960	.	+	.	ID=BruzV2.2127G2.1.exon3;Parent=BruzV2.2127G2.1
Bruz_scaf_2127	Mikado_loci	three_prime_UTR	5911	5960	.	+	.	ID=BruzV2.2127G2.1.three_prime_UTR1;Parent=BruzV2.2127G2.1
###
Bruz_scaf_2127	Mikado_loci	superlocus	1	1605	.	-	.	ID=Mikado_superlocus:Bruz_scaf_2127-:1-1605;Name=superlocus:Bruz_scaf_2127-:1-1605
Bruz_scaf_2127	Mikado_loci	gene	1	1605	18	-	.	ID=BruzV2.2127G4;Name=BruzV2.2127G4;multiexonic=False;superlocus=Mikado_superlocus:Bruz_scaf_2127-:1-1605
Bruz_scaf_2127	Mikado_loci	mRNA	1	1605	18	-	.	ID=BruzV2.2127G4.1;Parent=BruzV2.2127G4;Name=BruzV2.2127G4.1;alias=st_MSTRG.22170.1;primary=True
Bruz_scaf_2127	Mikado_loci	exon	1	1605	.	-	.	ID=BruzV2.2127G4.1.exon1;Parent=BruzV2.2127G4.1
Bruz_scaf_2127	Mikado_loci	three_prime_UTR	1	164	.	-	.	ID=BruzV2.2127G4.1.three_prime_UTR1;Parent=BruzV2.2127G4.1
Bruz_scaf_2127	Mikado_loci	CDS	165	1517	.	-	0	ID=BruzV2.2127G4.1.CDS1;Parent=BruzV2.2127G4.1
Bruz_scaf_2127	Mikado_loci	five_prime_UTR	1518	1605	.	-	.	ID=BruzV2.2127G4.1.five_prime_UTR1;Parent=BruzV2.2127G4.1
###
Bruz_scaf_2127	Mikado_loci	superlocus	14812	15925	.	-	.	ID=Mikado_superlocus:Bruz_scaf_2127-:14812-15925;Name=superlocus:Bruz_scaf_2127-:14812-15925
Bruz_scaf_2127	Mikado_loci	gene	14812	15925	19	-	.	ID=BruzV2.2127G6;Name=BruzV2.2127G6;multiexonic=False;superlocus=Mikado_superlocus:Bruz_scaf_2127-:14812-15925
Bruz_scaf_2127	Mikado_loci	mRNA	14812	15925	19	-	.	ID=BruzV2.2127G6.1;Parent=BruzV2.2127G6;Name=BruzV2.2127G6.1;alias=v1_Bruz.2127G12.1;alias=Bruz_scaf_2127.g15.t1;primary=True
Bruz_scaf_2127	Mikado_loci	exon	14812	15925	.	-	.	ID=BruzV2.2127G6.1.exon1;Parent=BruzV2.2127G6.1
Bruz_scaf_2127	Mikado_loci	three_prime_UTR	14812	15026	.	-	.	ID=BruzV2.2127G6.1.three_prime_UTR1;Parent=BruzV2.2127G6.1
Bruz_scaf_2127	Mikado_loci	CDS	15027	15923	.	-	0	ID=BruzV2.2127G6.1.CDS1;Parent=BruzV2.2127G6.1
Bruz_scaf_2127	Mikado_loci	five_prime_UTR	15924	15925	.	-	.	ID=BruzV2.2127G6.1.five_prime_UTR1;Parent=BruzV2.2127G6.1
###
Bruz_scaf_2127	Mikado_loci	superlocus	29848	32065	.	-	.	ID=Mikado_superlocus:Bruz_scaf_2127-:29848-32065;Name=superlocus:Bruz_scaf_2127-:29848-32065
Bruz_scaf_2127	Mikado_loci	gene	29848	32065	19	-	.	ID=BruzV2.2127G8;Name=BruzV2.2127G8;multiexonic=True;superlocus=Mikado_superlocus:Bruz_scaf_2127-:29848-32065
Bruz_scaf_2127	Mikado_loci	mRNA	29848	32065	19	-	.	ID=BruzV2.2127G8.1;Parent=BruzV2.2127G8;Name=BruzV2.2127G8.1;alias=v1_Bruz.2127G14.1;alias=Bruz_scaf_2127.g17.t1;canonical_junctions=1;canonical_number=1;canonical_proportion=1.0;primary=True
Bruz_scaf_2127	Mikado_loci	exon	29848	30495	.	-	.	ID=BruzV2.2127G8.1.exon1;Parent=BruzV2.2127G8.1
Bruz_scaf_2127	Mikado_loci	three_prime_UTR	29848	30252	.	-	.	ID=BruzV2.2127G8.1.three_prime_UTR1;Parent=BruzV2.2127G8.1
Bruz_scaf_2127	Mikado_loci	CDS	30253	30495	.	-	0	ID=BruzV2.2127G8.1.CDS1;Parent=BruzV2.2127G8.1
Bruz_scaf_2127	Mikado_loci	CDS	31524	32063	.	-	0	ID=BruzV2.2127G8.1.CDS2;Parent=BruzV2.2127G8.1
Bruz_scaf_2127	Mikado_loci	exon	31524	32065	.	-	.	ID=BruzV2.2127G8.1.exon2;Parent=BruzV2.2127G8.1
Bruz_scaf_2127	Mikado_loci	five_prime_UTR	32064	32065	.	-	.	ID=BruzV2.2127G8.1.five_prime_UTR1;Parent=BruzV2.2127G8.1
###
Bruz_scaf_2127	Mikado_loci	superlocus	48060	50565	.	-	.	ID=Mikado_superlocus:Bruz_scaf_2127-:48060-50565;Name=superlocus:Bruz_scaf_2127-:48060-50565
Bruz_scaf_2127	Mikado_loci	gene	48632	50565	19	-	.	ID=BruzV2.2127G10;Name=BruzV2.2127G10;multiexonic=True;superlocus=Mikado_superlocus:Bruz_scaf_2127-:48060-50565
Bruz_scaf_2127	Mikado_loci	mRNA	48632	50565	19	-	.	ID=BruzV2.2127G10.1;Parent=BruzV2.2127G10;Name=BruzV2.2127G10.1;alias=v1_Bruz.2127G16.1;alias=Bruz_scaf_2127.g18.t1;canonical_junctions=1;canonical_number=1;canonical_proportion=1.0;primary=True
Bruz_scaf_2127	Mikado_loci	exon	48632	49725	.	-	.	ID=BruzV2.2127G10.1.exon1;Parent=BruzV2.2127G10.1
Bruz_scaf_2127	Mikado_loci	three_prime_UTR	48632	49062	.	-	.	ID=BruzV2.2127G10.1.three_prime_UTR1;Parent=BruzV2.2127G10.1
Bruz_scaf_2127	Mikado_loci	CDS	49063	49725	.	-	0	ID=BruzV2.2127G10.1.CDS1;Parent=BruzV2.2127G10.1
Bruz_scaf_2127	Mikado_loci	CDS	49803	50564	.	-	0	ID=BruzV2.2127G10.1.CDS2;Parent=BruzV2.2127G10.1
Bruz_scaf_2127	Mikado_loci	exon	49803	50565	.	-	.	ID=BruzV2.2127G10.1.exon2;Parent=BruzV2.2127G10.1
Bruz_scaf_2127	Mikado_loci	five_prime_UTR	50565	50565	.	-	.	ID=BruzV2.2127G10.1.five_prime_UTR1;Parent=BruzV2.2127G10.1
###
Bruz_scaf_21272	Mikado_loci	superlocus	3413	5407	.	-	.	ID=Mikado_superlocus:Bruz_scaf_21272-:3413-5407;Name=superlocus:Bruz_scaf_21272-:3413-5407
Bruz_scaf_21272	Mikado_loci	gene	3413	5407	17	-	.	ID=BruzV2.21272G2;Name=BruzV2.21272G2;multiexonic=False;superlocus=Mikado_superlocus:Bruz_scaf_21272-:3413-5407
Bruz_scaf_21272	Mikado_loci	mRNA	3413	5407	17	-	.	ID=BruzV2.21272G2.1;Parent=BruzV2.21272G2;Name=BruzV2.21272G2.1;alias=st_MSTRG.22179.1;primary=True
Bruz_scaf_21272	Mikado_loci	exon	3413	5407	.	-	.	ID=BruzV2.21272G2.1.exon1;Parent=BruzV2.21272G2.1
Bruz_scaf_21272	Mikado_loci	three_prime_UTR	3413	4966	.	-	.	ID=BruzV2.21272G2.1.three_prime_UTR1;Parent=BruzV2.21272G2.1
Bruz_scaf_21272	Mikado_loci	CDS	4967	5407	.	-	0	ID=BruzV2.21272G2.1.CDS1;Parent=BruzV2.21272G2.1
###
Bruz_scaf_2128	Mikado_loci	superlocus	2489	4122	.	+	.	ID=Mikado_superlocus:Bruz_scaf_2128+:2489-4122;Name=superlocus:Bruz_scaf_2128+:2489-4122
Bruz_scaf_2128	Mikado_loci	gene	2489	4122	17	+	.	ID=BruzV2.2128G2;Name=BruzV2.2128G2;multiexonic=False;superlocus=Mikado_superlocus:Bruz_scaf_2128+:2489-4122
Bruz_scaf_2128	Mikado_loci	mRNA	2489	4122	17	+	.	ID=BruzV2.2128G2.1;Parent=BruzV2.2128G2;Name=BruzV2.2128G2.1;alias=v1_Bruz.2128G2.1;alias=MSTRG.21228.1;primary=True
Bruz_scaf_2128	Mikado_loci	exon	2489	4122	.	+	.	ID=BruzV2.2128G2.1.exon1;Parent=BruzV2.2128G2.1
Bruz_scaf_2128	Mikado_loci	five_prime_UTR	2489	3381	.	+	.	ID=BruzV2.2128G2.1.five_prime_UTR1;Parent=BruzV2.2128G2.1
Bruz_scaf_2128	Mikado_loci	CDS	3382	4122	.	+	0	ID=BruzV2.2128G2.1.CDS1;Parent=BruzV2.2128G2.1
###
Bruz_scaf_2128	Mikado_loci	superlocus	5047	5572	.	+	.	ID=Mikado_superlocus:Bruz_scaf_2128+:5047-5572;Name=superlocus:Bruz_scaf_2128+:5047-5572
Bruz_scaf_2128	Mikado_loci	gene	5047	5572	18	+	.	ID=BruzV2.2128G4;Name=BruzV2.2128G4;multiexonic=False;superlocus=Mikado_superlocus:Bruz_scaf_2128+:5047-5572
Bruz_scaf_2128	Mikado_loci	mRNA	5047	5572	18	+	.	ID=BruzV2.2128G4.1;Parent=BruzV2.2128G4;Name=BruzV2.2128G4.1;alias=st_MSTRG.22182.1;primary=True
Bruz_scaf_2128	Mikado_loci	exon	5047	5572	.	+	.	ID=BruzV2.2128G4.1.exon1;Parent=BruzV2.2128G4.1
Bruz_scaf_2128	Mikado_loci	five_prime_UTR	5047	5234	.	+	.	ID=BruzV2.2128G4.1.five_prime_UTR1;Parent=BruzV2.2128G4.1
Bruz_scaf_2128	Mikado_loci	CDS	5235	5561	.	+	0	ID=BruzV2.2128G4.1.CDS1;Parent=BruzV2.2128G4.1
Bruz_scaf_2128	Mikado_loci	three_prime_UTR	5562	5572	.	+	.	ID=BruzV2.2128G4.1.three_prime_UTR1;Parent=BruzV2.2128G4.1
###
Bruz_scaf_2128	Mikado_loci	superlocus	37126	38747	.	+	.	ID=Mikado_superlocus:Bruz_scaf_2128+:37126-38747;Name=superlocus:Bruz_scaf_2128+:37126-38747
Bruz_scaf_2128	Mikado_loci	gene	37126	38747	18	+	.	ID=BruzV2.2128G6;Name=BruzV2.2128G6;multiexonic=False;superlocus=Mikado_superlocus:Bruz_scaf_2128+:37126-38747
Bruz_scaf_2128	Mikado_loci	mRNA	37126	38747	18	+	.	ID=BruzV2.2128G6.1;Parent=BruzV2.2128G6;Name=BruzV2.2128G6.1;alias=st_MSTRG.22183.1;primary=True
Bruz_scaf_2128	Mikado_loci	exon	37126	38747	.	+	.	ID=BruzV2.2128G6.1.exon1;Parent=BruzV2.2128G6.1
Bruz_scaf_2128	Mikado_loci	five_prime_UTR	37126	37127	.	+	.	ID=BruzV2.2128G6.1.five_prime_UTR1;Parent=BruzV2.2128G6.1
Bruz_scaf_2128	Mikado_loci	CDS	37128	38222	.	+	0	ID=BruzV2.2128G6.1.CDS1;Parent=BruzV2.2128G6.1
Bruz_scaf_2128	Mikado_loci	three_prime_UTR	38223	38747	.	+	.	ID=BruzV2.2128G6.1.three_prime_UTR1;Parent=BruzV2.2128G6.1
###
Bruz_scaf_2128	Mikado_loci	superlocus	47438	50449	.	+	.	ID=Mikado_superlocus:Bruz_scaf_2128+:47438-50449;Name=superlocus:Bruz_scaf_2128+:47438-50449
Bruz_scaf_2128	Mikado_loci	gene	48156	50449	21	+	.	ID=BruzV2.2128G8;Name=BruzV2.2128G8;multiexonic=True;superlocus=Mikado_superlocus:Bruz_scaf_2128+:47438-50449
Bruz_scaf_2128	Mikado_loci	mRNA	48156	50449	21	+	.	ID=BruzV2.2128G8.1;Parent=BruzV2.2128G8;Name=BruzV2.2128G8.1;alias=v1_Bruz.2128G12.1;alias=Bruz_scaf_2128.g20.t1;canonical_junctions=1,2,3,4;canonical_number=4;canonical_proportion=1.0;primary=True
Bruz_scaf_2128	Mikado_loci	exon	48156	48216	.	+	.	ID=BruzV2.2128G8.1.exon1;Parent=BruzV2.2128G8.1
Bruz_scaf_2128	Mikado_loci	five_prime_UTR	48156	48216	.	+	.	ID=BruzV2.2128G8.1.five_prime_UTR1;Parent=BruzV2.2128G8.1
Bruz_scaf_2128	Mikado_loci	exon	48540	48653	.	+	.	ID=BruzV2.2128G8.1.exon2;Parent=BruzV2.2128G8.1
Bruz_scaf_2128	Mikado_loci	five_prime_UTR	48540	48633	.	+	.	ID=BruzV2.2128G8.1.five_prime_UTR2;Parent=BruzV2.2128G8.1
Bruz_scaf_2128	Mikado_loci	CDS	48634	48653	.	+	0	ID=BruzV2.2128G8.1.CDS1;Parent=BruzV2.2128G8.1
Bruz_scaf_2128	Mikado_loci	CDS	48799	49312	.	+	1	ID=BruzV2.2128G8.1.CDS2;Parent=BruzV2.2128G8.1
Bruz_scaf_2128	Mikado_loci	exon	48799	49312	.	+	.	ID=BruzV2.2128G8.1.exon3;Parent=BruzV2.2128G8.1
Bruz_scaf_2128	Mikado_loci	CDS	49430	49583	.	+	0	ID=BruzV2.2128G8.1.CDS3;Parent=BruzV2.2128G8.1
Bruz_scaf_2128	Mikado_loci	exon	49430	49583	.	+	.	ID=BruzV2.2128G8.1.exon4;Parent=BruzV2.2128G8.1
Bruz_scaf_2128	Mikado_loci	CDS	49666	49901	.	+	2	ID=BruzV2.2128G8.1.CDS4;Parent=BruzV2.2128G8.1
Bruz_scaf_2128	Mikado_loci	exon	49666	50449	.	+	.	ID=BruzV2.2128G8.1.exon5;Parent=BruzV2.2128G8.1
Bruz_scaf_2128	Mikado_loci	three_prime_UTR	49902	50449	.	+	.	ID=BruzV2.2128G8.1.three_prime_UTR1;Parent=BruzV2.2128G8.1
###
Bruz_scaf_21289	Mikado_loci	superlocus	1537	2596	.	+	.	ID=Mikado_superlocus:Bruz_scaf_21289+:1537-2596;Name=superlocus:Bruz_scaf_21289+:1537-2596
Bruz_scaf_21289	Mikado_loci	gene	1537	2596	19	+	.	ID=BruzV2.21289G2;Name=BruzV2.21289G2;multiexonic=False;superlocus=Mikado_superlocus:Bruz_scaf_21289+:1537-2596
Bruz_scaf_21289	Mikado_loci	mRNA	1537	2596	19	+	.	ID=BruzV2.21289G2.1;Parent=BruzV2.21289G2;Name=BruzV2.21289G2.1;alias=v1_Bruz.21289G2.1;alias=MSTRG.21236.1;primary=True
Bruz_scaf_21289	Mikado_loci	exon	1537	2596	.	+	.	ID=BruzV2.21289G2.1.exon1;Parent=BruzV2.21289G2.1
Bruz_scaf_21289	Mikado_loci	five_prime_UTR	1537	1538	.	+	.	ID=BruzV2.21289G2.1.five_prime_UTR1;Parent=BruzV2.21289G2.1
Bruz_scaf_21289	Mikado_loci	CDS	1539	1838	.	+	0	ID=BruzV2.21289G2.1.CDS1;Parent=BruzV2.21289G2.1
Bruz_scaf_21289	Mikado_loci	three_prime_UTR	1839	2596	.	+	.	ID=BruzV2.21289G2.1.three_prime_UTR1;Parent=BruzV2.21289G2.1
###
Bruz_scaf_2129	Mikado_loci	superlocus	5826	7447	.	+	.	ID=Mikado_superlocus:Bruz_scaf_2129+:5826-7447;Name=superlocus:Bruz_scaf_2129+:5826-7447
Bruz_scaf_2129	Mikado_loci	gene	5826	7447	19	+	.	ID=BruzV2.2129G2;Name=BruzV2.2129G2;multiexonic=True;superlocus=Mikado_superlocus:Bruz_scaf_2129+:5826-7447
Bruz_scaf_2129	Mikado_loci	mRNA	5826	7447	19	+	.	ID=BruzV2.2129G2.1;Parent=BruzV2.2129G2;Name=BruzV2.2129G2.1;alias=v1_Bruz.2129G6.1;alias=Bruz_scaf_2129.g21.t1;canonical_junctions=1;canonical_number=1;canonical_proportion=1.0;primary=True
Bruz_scaf_2129	Mikado_loci	exon	5826	6094	.	+	.	ID=BruzV2.2129G2.1.exon1;Parent=BruzV2.2129G2.1
Bruz_scaf_2129	Mikado_loci	five_prime_UTR	5826	6000	.	+	.	ID=BruzV2.2129G2.1.five_prime_UTR1;Parent=BruzV2.2129G2.1
Bruz_scaf_2129	Mikado_loci	CDS	6001	6094	.	+	0	ID=BruzV2.2129G2.1.CDS1;Parent=BruzV2.2129G2.1
Bruz_scaf_2129	Mikado_loci	CDS	6780	7096	.	+	2	ID=BruzV2.2129G2.1.CDS2;Parent=BruzV2.2129G2.1
Bruz_scaf_2129	Mikado_loci	exon	6780	7447	.	+	.	ID=BruzV2.2129G2.1.exon2;Parent=BruzV2.2129G2.1
Bruz_scaf_2129	Mikado_loci	three_prime_UTR	7097	7447	.	+	.	ID=BruzV2.2129G2.1.three_prime_UTR1;Parent=BruzV2.2129G2.1
###
Bruz_scaf_2129	Mikado_loci	superlocus	9274	13200	.	+	.	ID=Mikado_superlocus:Bruz_scaf_2129+:9274-13200;Name=superlocus:Bruz_scaf_2129+:9274-13200
Bruz_scaf_2129	Mikado_loci	gene	9274	10229	17	+	.	ID=BruzV2.2129G4;Name=BruzV2.2129G4;multiexonic=False;superlocus=Mikado_superlocus:Bruz_scaf_2129+:9274-13200
Bruz_scaf_2129	Mikado_loci	mRNA	9274	10229	17	+	.	ID=BruzV2.2129G4.1;Parent=BruzV2.2129G4;Name=BruzV2.2129G4.1;alias=v1_Bruz.2129G8.1;alias=MSTRG.21240.1;primary=True
Bruz_scaf_2129	Mikado_loci	exon	9274	10229	.	+	.	ID=BruzV2.2129G4.1.exon1;Parent=BruzV2.2129G4.1
Bruz_scaf_2129	Mikado_loci	five_prime_UTR	9274	9728	.	+	.	ID=BruzV2.2129G4.1.five_prime_UTR1;Parent=BruzV2.2129G4.1
Bruz_scaf_2129	Mikado_loci	CDS	9729	10229	.	+	0	ID=BruzV2.2129G4.1.CDS1;Parent=BruzV2.2129G4.1
Bruz_scaf_2129	Mikado_loci	gene	9274	13200	18	+	.	ID=BruzV2.2129G6;Name=BruzV2.2129G6;multiexonic=False;superlocus=Mikado_superlocus:Bruz_scaf_2129+:9274-13200
Bruz_scaf_2129	Mikado_loci	mRNA	9274	13200	18	+	.	ID=BruzV2.2129G6.1;Parent=BruzV2.2129G6;Name=BruzV2.2129G6.1;alias=st_MSTRG.22192.1;primary=True
Bruz_scaf_2129	Mikado_loci	exon	9274	13200	.	+	.	ID=BruzV2.2129G6.1.exon1;Parent=BruzV2.2129G6.1
Bruz_scaf_2129	Mikado_loci	five_prime_UTR	9274	11622	.	+	.	ID=BruzV2.2129G6.1.five_prime_UTR1;Parent=BruzV2.2129G6.1
Bruz_scaf_2129	Mikado_loci	CDS	11623	11943	.	+	0	ID=BruzV2.2129G6.1.CDS1;Parent=BruzV2.2129G6.1
Bruz_scaf_2129	Mikado_loci	three_prime_UTR	11944	13200	.	+	.	ID=BruzV2.2129G6.1.three_prime_UTR1;Parent=BruzV2.2129G6.1
###
Bruz_scaf_2129	Mikado_loci	superlocus	18976	24746	.	+	.	ID=Mikado_superlocus:Bruz_scaf_2129+:18976-24746;Name=superlocus:Bruz_scaf_2129+:18976-24746
Bruz_scaf_2129	Mikado_loci	gene	18976	24411	20	+	.	ID=BruzV2.2129G8;Name=BruzV2.2129G8;multiexonic=True;superlocus=Mikado_superlocus:Bruz_scaf_2129+:18976-24746
Bruz_scaf_2129	Mikado_loci	mRNA	18976	24411	20	+	.	ID=BruzV2.2129G8.1;Parent=BruzV2.2129G8;Name=BruzV2.2129G8.1;alias=v1_Bruz.2129G12.1;alias=Bruz_scaf_2129.g22.t1;canonical_junctions=2,3,4;canonical_number=3;canonical_proportion=0.75;primary=True
Bruz_scaf_2129	Mikado_loci	exon	18976	19133	.	+	.	ID=BruzV2.2129G8.1.exon1;Parent=BruzV2.2129G8.1
Bruz_scaf_2129	Mikado_loci	five_prime_UTR	18976	19064	.	+	.	ID=BruzV2.2129G8.1.five_prime_UTR1;Parent=BruzV2.2129G8.1
Bruz_scaf_2129	Mikado_loci	CDS	19065	19133	.	+	0	ID=BruzV2.2129G8.1.CDS1;Parent=BruzV2.2129G8.1
Bruz_scaf_2129	Mikado_loci	CDS	20652	20867	.	+	0	ID=BruzV2.2129G8.1.CDS2;Parent=BruzV2.2129G8.1
Bruz_scaf_2129	Mikado_loci	exon	20652	20867	.	+	.	ID=BruzV2.2129G8.1.exon2;Parent=BruzV2.2129G8.1
Bruz_scaf_2129	Mikado_loci	CDS	23379	23612	.	+	0	ID=BruzV2.2129G8.1.CDS3;Parent=BruzV2.2129G8.1
Bruz_scaf_2129	Mikado_loci	exon	23379	23612	.	+	.	ID=BruzV2.2129G8.1.exon3;Parent=BruzV2.2129G8.1
Bruz_scaf_2129	Mikado_loci	CDS	23751	23879	.	+	0	ID=BruzV2.2129G8.1.CDS4;Parent=BruzV2.2129G8.1
Bruz_scaf_2129	Mikado_loci	exon	23751	23879	.	+	.	ID=BruzV2.2129G8.1.exon4;Parent=BruzV2.2129G8.1
Bruz_scaf_2129	Mikado_loci	CDS	23980	24285	.	+	0	ID=BruzV2.2129G8.1.CDS5;Parent=BruzV2.2129G8.1
Bruz_scaf_2129	Mikado_loci	exon	23980	24411	.	+	.	ID=BruzV2.2129G8.1.exon5;Parent=BruzV2.2129G8.1
Bruz_scaf_2129	Mikado_loci	three_prime_UTR	24286	24411	.	+	.	ID=BruzV2.2129G8.1.three_prime_UTR1;Parent=BruzV2.2129G8.1
###
Bruz_scaf_2129	Mikado_loci	superlocus	28196	30905	.	+	.	ID=Mikado_superlocus:Bruz_scaf_2129+:28196-30905;Name=superlocus:Bruz_scaf_2129+:28196-30905
Bruz_scaf_2129	Mikado_loci	gene	28196	30789	20	+	.	ID=BruzV2.2129G10;Name=BruzV2.2129G10;multiexonic=True;superlocus=Mikado_superlocus:Bruz_scaf_2129+:28196-30905
Bruz_scaf_2129	Mikado_loci	mRNA	28196	30789	20	+	.	ID=BruzV2.2129G10.1;Parent=BruzV2.2129G10;Name=BruzV2.2129G10.1;alias=v1_Bruz.2129G14.1;alias=Bruz_scaf_2129.g23.t1;canonical_junctions=1,2,3,4;canonical_number=4;canonical_proportion=1.0;primary=True
Bruz_scaf_2129	Mikado_loci	exon	28196	28585	.	+	.	ID=BruzV2.2129G10.1.exon1;Parent=BruzV2.2129G10.1
Bruz_scaf_2129	Mikado_loci	five_prime_UTR	28196	28342	.	+	.	ID=BruzV2.2129G10.1.five_prime_UTR1;Parent=BruzV2.2129G10.1
Bruz_scaf_2129	Mikado_loci	CDS	28343	28585	.	+	0	ID=BruzV2.2129G10.1.CDS1;Parent=BruzV2.2129G10.1
Bruz_scaf_2129	Mikado_loci	CDS	28693	28757	.	+	0	ID=BruzV2.2129G10.1.CDS2;Parent=BruzV2.2129G10.1
Bruz_scaf_2129	Mikado_loci	exon	28693	28757	.	+	.	ID=BruzV2.2129G10.1.exon2;Parent=BruzV2.2129G10.1
Bruz_scaf_2129	Mikado_loci	CDS	29233	29560	.	+	1	ID=BruzV2.2129G10.1.CDS3;Parent=BruzV2.2129G10.1
Bruz_scaf_2129	Mikado_loci	exon	29233	29560	.	+	.	ID=BruzV2.2129G10.1.exon3;Parent=BruzV2.2129G10.1
Bruz_scaf_2129	Mikado_loci	CDS	29653	29751	.	+	0	ID=BruzV2.2129G10.1.CDS4;Parent=BruzV2.2129G10.1
Bruz_scaf_2129	Mikado_loci	exon	29653	29751	.	+	.	ID=BruzV2.2129G10.1.exon4;Parent=BruzV2.2129G10.1
Bruz_scaf_2129	Mikado_loci	CDS	29944	30207	.	+	0	ID=BruzV2.2129G10.1.CDS5;Parent=BruzV2.2129G10.1
Bruz_scaf_2129	Mikado_loci	exon	29944	30789	.	+	.	ID=BruzV2.2129G10.1.exon5;Parent=BruzV2.2129G10.1
Bruz_scaf_2129	Mikado_loci	three_prime_UTR	30208	30789	.	+	.	ID=BruzV2.2129G10.1.three_prime_UTR1;Parent=BruzV2.2129G10.1
###
Bruz_scaf_2129	Mikado_loci	superlocus	31566	34331	.	+	.	ID=Mikado_superlocus:Bruz_scaf_2129+:31566-34331;Name=superlocus:Bruz_scaf_2129+:31566-34331
Bruz_scaf_2129	Mikado_loci	gene	31566	34331	20	+	.	ID=BruzV2.2129G12;Name=BruzV2.2129G12;multiexonic=True;superlocus=Mikado_superlocus:Bruz_scaf_2129+:31566-34331
Bruz_scaf_2129	Mikado_loci	mRNA	31566	34331	20	+	.	ID=BruzV2.2129G12.1;Parent=BruzV2.2129G12;Name=BruzV2.2129G12.1;alias=v1_Bruz.2129G16.1;alias=Bruz_scaf_2129.g24.t1;canonical_junctions=1,2,3,4,5,6;canonical_number=6;canonical_proportion=1.0;primary=True
Bruz_scaf_2129	Mikado_loci	exon	31566	31793	.	+	.	ID=BruzV2.2129G12.1.exon1;Parent=BruzV2.2129G12.1
Bruz_scaf_2129	Mikado_loci	five_prime_UTR	31566	31783	.	+	.	ID=BruzV2.2129G12.1.five_prime_UTR1;Parent=BruzV2.2129G12.1
Bruz_scaf_2129	Mikado_loci	CDS	31784	31793	.	+	0	ID=BruzV2.2129G12.1.CDS1;Parent=BruzV2.2129G12.1
Bruz_scaf_2129	Mikado_loci	CDS	31898	31990	.	+	2	ID=BruzV2.2129G12.1.CDS2;Parent=BruzV2.2129G12.1
Bruz_scaf_2129	Mikado_loci	exon	31898	31990	.	+	.	ID=BruzV2.2129G12.1.exon2;Parent=BruzV2.2129G12.1
Bruz_scaf_2129	Mikado_loci	CDS	33245	33323	.	+	2	ID=BruzV2.2129G12.1.CDS3;Parent=BruzV2.2129G12.1
Bruz_scaf_2129	Mikado_loci	exon	33245	33323	.	+	.	ID=BruzV2.2129G12.1.exon3;Parent=BruzV2.2129G12.1
Bruz_scaf_2129	Mikado_loci	CDS	33426	33666	.	+	1	ID=BruzV2.2129G12.1.CDS4;Parent=BruzV2.2129G12.1
Bruz_scaf_2129	Mikado_loci	exon	33426	33666	.	+	.	ID=BruzV2.2129G12.1.exon4;Parent=BruzV2.2129G12.1
Bruz_scaf_2129	Mikado_loci	CDS	33744	33818	.	+	0	ID=BruzV2.2129G12.1.CDS5;Parent=BruzV2.2129G12.1
Bruz_scaf_2129	Mikado_loci	exon	33744	33818	.	+	.	ID=BruzV2.2129G12.1.exon5;Parent=BruzV2.2129G12.1
Bruz_scaf_2129	Mikado_loci	CDS	33902	34036	.	+	0	ID=BruzV2.2129G12.1.CDS6;Parent=BruzV2.2129G12.1
Bruz_scaf_2129	Mikado_loci	exon	33902	34036	.	+	.	ID=BruzV2.2129G12.1.exon6;Parent=BruzV2.2129G12.1
Bruz_scaf_2129	Mikado_loci	CDS	34282	34302	.	+	0	ID=BruzV2.2129G12.1.CDS7;Parent=BruzV2.2129G12.1
Bruz_scaf_2129	Mikado_loci	exon	34282	34331	.	+	.	ID=BruzV2.2129G12.1.exon7;Parent=BruzV2.2129G12.1
Bruz_scaf_2129	Mikado_loci	three_prime_UTR	34303	34331	.	+	.	ID=BruzV2.2129G12.1.three_prime_UTR1;Parent=BruzV2.2129G12.1
###
Bruz_scaf_2129	Mikado_loci	superlocus	34556	36342	.	+	.	ID=Mikado_superlocus:Bruz_scaf_2129+:34556-36342;Name=superlocus:Bruz_scaf_2129+:34556-36342
Bruz_scaf_2129	Mikado_loci	gene	34556	36342	21	+	.	ID=BruzV2.2129G14;Name=BruzV2.2129G14;multiexonic=True;superlocus=Mikado_superlocus:Bruz_scaf_2129+:34556-36342
Bruz_scaf_2129	Mikado_loci	mRNA	34556	36342	21	+	.	ID=BruzV2.2129G14.1;Parent=BruzV2.2129G14;Name=BruzV2.2129G14.1;alias=v1_Bruz.2129G18.1;alias=Bruz_scaf_2129.g25.t1;canonical_junctions=1,2,3,4,5,6;canonical_number=6;canonical_proportion=1.0;primary=True
Bruz_scaf_2129	Mikado_loci	exon	34556	34609	.	+	.	ID=BruzV2.2129G14.1.exon1;Parent=BruzV2.2129G14.1
Bruz_scaf_2129	Mikado_loci	five_prime_UTR	34556	34609	.	+	.	ID=BruzV2.2129G14.1.five_prime_UTR1;Parent=BruzV2.2129G14.1
Bruz_scaf_2129	Mikado_loci	exon	34685	34872	.	+	.	ID=BruzV2.2129G14.1.exon2;Parent=BruzV2.2129G14.1
Bruz_scaf_2129	Mikado_loci	five_prime_UTR	34685	34738	.	+	.	ID=BruzV2.2129G14.1.five_prime_UTR2;Parent=BruzV2.2129G14.1
Bruz_scaf_2129	Mikado_loci	CDS	34739	34872	.	+	0	ID=BruzV2.2129G14.1.CDS1;Parent=BruzV2.2129G14.1
Bruz_scaf_2129	Mikado_loci	CDS	34972	35040	.	+	1	ID=BruzV2.2129G14.1.CDS2;Parent=BruzV2.2129G14.1
Bruz_scaf_2129	Mikado_loci	exon	34972	35040	.	+	.	ID=BruzV2.2129G14.1.exon3;Parent=BruzV2.2129G14.1
Bruz_scaf_2129	Mikado_loci	CDS	35124	35214	.	+	1	ID=BruzV2.2129G14.1.CDS3;Parent=BruzV2.2129G14.1
Bruz_scaf_2129	Mikado_loci	exon	35124	35214	.	+	.	ID=BruzV2.2129G14.1.exon4;Parent=BruzV2.2129G14.1
Bruz_scaf_2129	Mikado_loci	CDS	35325	35459	.	+	0	ID=BruzV2.2129G14.1.CDS4;Parent=BruzV2.2129G14.1
Bruz_scaf_2129	Mikado_loci	exon	35325	35459	.	+	.	ID=BruzV2.2129G14.1.exon5;Parent=BruzV2.2129G14.1
Bruz_scaf_2129	Mikado_loci	CDS	35709	35821	.	+	0	ID=BruzV2.2129G14.1.CDS5;Parent=BruzV2.2129G14.1
Bruz_scaf_2129	Mikado_loci	exon	35709	35821	.	+	.	ID=BruzV2.2129G14.1.exon6;Parent=BruzV2.2129G14.1
Bruz_scaf_2129	Mikado_loci	CDS	35907	35997	.	+	1	ID=BruzV2.2129G14.1.CDS6;Parent=BruzV2.2129G14.1
Bruz_scaf_2129	Mikado_loci	exon	35907	36342	.	+	.	ID=BruzV2.2129G14.1.exon7;Parent=BruzV2.2129G14.1
Bruz_scaf_2129	Mikado_loci	three_prime_UTR	35998	36342	.	+	.	ID=BruzV2.2129G14.1.three_prime_UTR1;Parent=BruzV2.2129G14.1
###
Bruz_scaf_2129	Mikado_loci	superlocus	37749	41739	.	-	.	ID=Mikado_superlocus:Bruz_scaf_2129-:37749-41739;Name=superlocus:Bruz_scaf_2129-:37749-41739
Bruz_scaf_2129	Mikado_loci	gene	38945	41475	20	-	.	ID=BruzV2.2129G16;Name=BruzV2.2129G16;multiexonic=True;superlocus=Mikado_superlocus:Bruz_scaf_2129-:37749-41739
Bruz_scaf_2129	Mikado_loci	mRNA	38945	41475	20	-	.	ID=BruzV2.2129G16.1;Parent=BruzV2.2129G16;Name=BruzV2.2129G16.1;alias=v1_Bruz.2129G20.1;alias=Bruz_scaf_2129.g26.t1;canonical_junctions=1,2,3,4,5,6,7,8,9;canonical_number=9;canonical_proportion=1.0;primary=True
Bruz_scaf_2129	Mikado_loci	exon	38945	39433	.	-	.	ID=BruzV2.2129G16.1.exon1;Parent=BruzV2.2129G16.1
Bruz_scaf_2129	Mikado_loci	three_prime_UTR	38945	39404	.	-	.	ID=BruzV2.2129G16.1.three_prime_UTR1;Parent=BruzV2.2129G16.1
Bruz_scaf_2129	Mikado_loci	CDS	39405	39433	.	-	2	ID=BruzV2.2129G16.1.CDS1;Parent=BruzV2.2129G16.1
Bruz_scaf_2129	Mikado_loci	CDS	39501	39544	.	-	1	ID=BruzV2.2129G16.1.CDS2;Parent=BruzV2.2129G16.1
Bruz_scaf_2129	Mikado_loci	exon	39501	39544	.	-	.	ID=BruzV2.2129G16.1.exon2;Parent=BruzV2.2129G16.1
Bruz_scaf_2129	Mikado_loci	CDS	39634	39722	.	-	0	ID=BruzV2.2129G16.1.CDS3;Parent=BruzV2.2129G16.1
Bruz_scaf_2129	Mikado_loci	exon	39634	39722	.	-	.	ID=BruzV2.2129G16.1.exon3;Parent=BruzV2.2129G16.1
Bruz_scaf_2129	Mikado_loci	CDS	39804	39848	.	-	0	ID=BruzV2.2129G16.1.CDS4;Parent=BruzV2.2129G16.1
Bruz_scaf_2129	Mikado_loci	exon	39804	39848	.	-	.	ID=BruzV2.2129G16.1.exon4;Parent=BruzV2.2129G16.1
Bruz_scaf_2129	Mikado_loci	CDS	39934	40041	.	-	0	ID=BruzV2.2129G16.1.CDS5;Parent=BruzV2.2129G16.1
Bruz_scaf_2129	Mikado_loci	exon	39934	40041	.	-	.	ID=BruzV2.2129G16.1.exon5;Parent=BruzV2.2129G16.1
Bruz_scaf_2129	Mikado_loci	CDS	40320	40405	.	-	2	ID=BruzV2.2129G16.1.CDS6;Parent=BruzV2.2129G16.1
Bruz_scaf_2129	Mikado_loci	exon	40320	40405	.	-	.	ID=BruzV2.2129G16.1.exon6;Parent=BruzV2.2129G16.1
Bruz_scaf_2129	Mikado_loci	CDS	40611	40698	.	-	0	ID=BruzV2.2129G16.1.CDS7;Parent=BruzV2.2129G16.1
Bruz_scaf_2129	Mikado_loci	exon	40611	40698	.	-	.	ID=BruzV2.2129G16.1.exon7;Parent=BruzV2.2129G16.1
Bruz_scaf_2129	Mikado_loci	CDS	40848	40904	.	-	0	ID=BruzV2.2129G16.1.CDS8;Parent=BruzV2.2129G16.1
Bruz_scaf_2129	Mikado_loci	exon	40848	41054	.	-	.	ID=BruzV2.2129G16.1.exon8;Parent=BruzV2.2129G16.1
Bruz_scaf_2129	Mikado_loci	five_prime_UTR	40905	41054	.	-	.	ID=BruzV2.2129G16.1.five_prime_UTR1;Parent=BruzV2.2129G16.1
Bruz_scaf_2129	Mikado_loci	exon	41257	41332	.	-	.	ID=BruzV2.2129G16.1.exon9;Parent=BruzV2.2129G16.1
Bruz_scaf_2129	Mikado_loci	five_prime_UTR	41257	41332	.	-	.	ID=BruzV2.2129G16.1.five_prime_UTR2;Parent=BruzV2.2129G16.1
Bruz_scaf_2129	Mikado_loci	exon	41423	41475	.	-	.	ID=BruzV2.2129G16.1.exon10;Parent=BruzV2.2129G16.1
Bruz_scaf_2129	Mikado_loci	five_prime_UTR	41423	41475	.	-	.	ID=BruzV2.2129G16.1.five_prime_UTR3;Parent=BruzV2.2129G16.1
###
Bruz_scaf_21290	Mikado_loci	superlocus	1418	2272	.	+	.	ID=Mikado_superlocus:Bruz_scaf_21290+:1418-2272;Name=superlocus:Bruz_scaf_21290+:1418-2272
Bruz_scaf_21290	Mikado_loci	gene	1418	2272	18	+	.	ID=BruzV2.21290G2;Name=BruzV2.21290G2;multiexonic=False;superlocus=Mikado_superlocus:Bruz_scaf_21290+:1418-2272
Bruz_scaf_21290	Mikado_loci	mRNA	1418	2272	18	+	.	ID=BruzV2.21290G2.1;Parent=BruzV2.21290G2;Name=BruzV2.21290G2.1;alias=st_MSTRG.22198.1;primary=True
Bruz_scaf_21290	Mikado_loci	exon	1418	2272	.	+	.	ID=BruzV2.21290G2.1.exon1;Parent=BruzV2.21290G2.1
Bruz_scaf_21290	Mikado_loci	five_prime_UTR	1418	1418	.	+	.	ID=BruzV2.21290G2.1.five_prime_UTR1;Parent=BruzV2.21290G2.1
Bruz_scaf_21290	Mikado_loci	CDS	1419	1736	.	+	0	ID=BruzV2.21290G2.1.CDS1;Parent=BruzV2.21290G2.1
Bruz_scaf_21290	Mikado_loci	three_prime_UTR	1737	2272	.	+	.	ID=BruzV2.21290G2.1.three_prime_UTR1;Parent=BruzV2.21290G2.1
###
Bruz_scaf_21294	Mikado_loci	superlocus	2696	3383	.	+	.	ID=Mikado_superlocus:Bruz_scaf_21294+:2696-3383;Name=superlocus:Bruz_scaf_21294+:2696-3383
Bruz_scaf_21294	Mikado_loci	gene	2696	3383	19	+	.	ID=BruzV2.21294G2;Name=BruzV2.21294G2;multiexonic=False;superlocus=Mikado_superlocus:Bruz_scaf_21294+:2696-3383
Bruz_scaf_21294	Mikado_loci	mRNA	2696	3383	19	+	.	ID=BruzV2.21294G2.1;Parent=BruzV2.21294G2;Name=BruzV2.21294G2.1;alias=v1_Bruz.21294G2.1;alias=Bruz_scaf_21294.g12.t1;primary=True
Bruz_scaf_21294	Mikado_loci	exon	2696	3383	.	+	.	ID=BruzV2.21294G2.1.exon1;Parent=BruzV2.21294G2.1
Bruz_scaf_21294	Mikado_loci	five_prime_UTR	2696	2697	.	+	.	ID=BruzV2.21294G2.1.five_prime_UTR1;Parent=BruzV2.21294G2.1
Bruz_scaf_21294	Mikado_loci	CDS	2698	3135	.	+	0	ID=BruzV2.21294G2.1.CDS1;Parent=BruzV2.21294G2.1
Bruz_scaf_21294	Mikado_loci	three_prime_UTR	3136	3383	.	+	.	ID=BruzV2.21294G2.1.three_prime_UTR1;Parent=BruzV2.21294G2.1
###
Bruz_scaf_21298	Mikado_loci	superlocus	3068	3644	.	-	.	ID=Mikado_superlocus:Bruz_scaf_21298-:3068-3644;Name=superlocus:Bruz_scaf_21298-:3068-3644
Bruz_scaf_21298	Mikado_loci	gene	3068	3644	17	-	.	ID=BruzV2.21298G2;Name=BruzV2.21298G2;multiexonic=False;superlocus=Mikado_superlocus:Bruz_scaf_21298-:3068-3644
Bruz_scaf_21298	Mikado_loci	mRNA	3068	3644	17	-	.	ID=BruzV2.21298G2.1;Parent=BruzV2.21298G2;Name=BruzV2.21298G2.1;alias=st_MSTRG.22199.1;primary=True
Bruz_scaf_21298	Mikado_loci	exon	3068	3644	.	-	.	ID=BruzV2.21298G2.1.exon1;Parent=BruzV2.21298G2.1
Bruz_scaf_21298	Mikado_loci	three_prime_UTR	3068	3230	.	-	.	ID=BruzV2.21298G2.1.three_prime_UTR1;Parent=BruzV2.21298G2.1
Bruz_scaf_21298	Mikado_loci	CDS	3231	3644	.	-	0	ID=BruzV2.21298G2.1.CDS1;Parent=BruzV2.21298G2.1
###
Bruz_scaf_213	Mikado_loci	superlocus	1	4072	.	+	.	ID=Mikado_superlocus:Bruz_scaf_213+:1-4072;Name=superlocus:Bruz_scaf_213+:1-4072
Bruz_scaf_213	Mikado_loci	gene	216	4060	20	+	.	ID=BruzV2.213G2;Name=BruzV2.213G2;multiexonic=True;superlocus=Mikado_superlocus:Bruz_scaf_213+:1-4072
Bruz_scaf_213	Mikado_loci	mRNA	216	4060	20	+	.	ID=BruzV2.213G2.1;Parent=BruzV2.213G2;Name=BruzV2.213G2.1;alias=v1_Bruz.213G2.1;alias=Bruz_scaf_213.g192.t1;canonical_junctions=1,2,3,4,5;canonical_number=5;canonical_proportion=1.0;primary=True
Bruz_scaf_213	Mikado_loci	exon	216	627	.	+	.	ID=BruzV2.213G2.1.exon1;Parent=BruzV2.213G2.1
Bruz_scaf_213	Mikado_loci	five_prime_UTR	216	383	.	+	.	ID=BruzV2.213G2.1.five_prime_UTR1;Parent=BruzV2.213G2.1
Bruz_scaf_213	Mikado_loci	CDS	384	627	.	+	0	ID=BruzV2.213G2.1.CDS1;Parent=BruzV2.213G2.1
Bruz_scaf_213	Mikado_loci	CDS	717	854	.	+	2	ID=BruzV2.213G2.1.CDS2;Parent=BruzV2.213G2.1
Bruz_scaf_213	Mikado_loci	exon	717	854	.	+	.	ID=BruzV2.213G2.1.exon2;Parent=BruzV2.213G2.1
Bruz_scaf_213	Mikado_loci	CDS	990	1317	.	+	2	ID=BruzV2.213G2.1.CDS3;Parent=BruzV2.213G2.1
Bruz_scaf_213	Mikado_loci	exon	990	1317	.	+	.	ID=BruzV2.213G2.1.exon3;Parent=BruzV2.213G2.1
Bruz_scaf_213	Mikado_loci	CDS	1402	1604	.	+	1	ID=BruzV2.213G2.1.CDS4;Parent=BruzV2.213G2.1
Bruz_scaf_213	Mikado_loci	exon	1402	1604	.	+	.	ID=BruzV2.213G2.1.exon4;Parent=BruzV2.213G2.1
Bruz_scaf_213	Mikado_loci	CDS	1920	2116	.	+	2	ID=BruzV2.213G2.1.CDS5;Parent=BruzV2.213G2.1
Bruz_scaf_213	Mikado_loci	exon	1920	2116	.	+	.	ID=BruzV2.213G2.1.exon5;Parent=BruzV2.213G2.1
Bruz_scaf_213	Mikado_loci	CDS	2209	3834	.	+	0	ID=BruzV2.213G2.1.CDS6;Parent=BruzV2.213G2.1
Bruz_scaf_213	Mikado_loci	exon	2209	4060	.	+	.	ID=BruzV2.213G2.1.exon6;Parent=BruzV2.213G2.1
Bruz_scaf_213	Mikado_loci	three_prime_UTR	3835	4060	.	+	.	ID=BruzV2.213G2.1.three_prime_UTR1;Parent=BruzV2.213G2.1
###
Bruz_scaf_213	Mikado_loci	superlocus	7793	11230	.	+	.	ID=Mikado_superlocus:Bruz_scaf_213+:7793-11230;Name=superlocus:Bruz_scaf_213+:7793-11230
Bruz_scaf_213	Mikado_loci	gene	7806	11137	20	+	.	ID=BruzV2.213G4;Name=BruzV2.213G4;multiexonic=True;superlocus=Mikado_superlocus:Bruz_scaf_213+:7793-11230
Bruz_scaf_213	Mikado_loci	mRNA	7806	11137	20	+	.	ID=BruzV2.213G4.1;Parent=BruzV2.213G4;Name=BruzV2.213G4.1;alias=v1_Bruz.213G4.1;alias=Bruz_scaf_213.g193.t1;canonical_junctions=1,2,3,4,5,6,7,8,9;canonical_number=9;canonical_proportion=1.0;primary=True
Bruz_scaf_213	Mikado_loci	exon	7806	8291	.	+	.	ID=BruzV2.213G4.1.exon1;Parent=BruzV2.213G4.1
Bruz_scaf_213	Mikado_loci	five_prime_UTR	7806	7967	.	+	.	ID=BruzV2.213G4.1.five_prime_UTR1;Parent=BruzV2.213G4.1
Bruz_scaf_213	Mikado_loci	CDS	7968	8291	.	+	0	ID=BruzV2.213G4.1.CDS1;Parent=BruzV2.213G4.1
Bruz_scaf_213	Mikado_loci	CDS	8581	8679	.	+	0	ID=BruzV2.213G4.1.CDS2;Parent=BruzV2.213G4.1
Bruz_scaf_213	Mikado_loci	exon	8581	8679	.	+	.	ID=BruzV2.213G4.1.exon2;Parent=BruzV2.213G4.1
Bruz_scaf_213	Mikado_loci	CDS	9031	9131	.	+	0	ID=BruzV2.213G4.1.CDS3;Parent=BruzV2.213G4.1
Bruz_scaf_213	Mikado_loci	exon	9031	9131	.	+	.	ID=BruzV2.213G4.1.exon3;Parent=BruzV2.213G4.1
Bruz_scaf_213	Mikado_loci	CDS	9202	9273	.	+	1	ID=BruzV2.213G4.1.CDS4;Parent=BruzV2.213G4.1
Bruz_scaf_213	Mikado_loci	exon	9202	9273	.	+	.	ID=BruzV2.213G4.1.exon4;Parent=BruzV2.213G4.1
Bruz_scaf_213	Mikado_loci	CDS	9440	9530	.	+	1	ID=BruzV2.213G4.1.CDS5;Parent=BruzV2.213G4.1
Bruz_scaf_213	Mikado_loci	exon	9440	9530	.	+	.	ID=BruzV2.213G4.1.exon5;Parent=BruzV2.213G4.1
Bruz_scaf_213	Mikado_loci	CDS	9742	9822	.	+	0	ID=BruzV2.213G4.1.CDS6;Parent=BruzV2.213G4.1
Bruz_scaf_213	Mikado_loci	exon	9742	9822	.	+	.	ID=BruzV2.213G4.1.exon6;Parent=BruzV2.213G4.1
Bruz_scaf_213	Mikado_loci	CDS	10120	10179	.	+	0	ID=BruzV2.213G4.1.CDS7;Parent=BruzV2.213G4.1
Bruz_scaf_213	Mikado_loci	exon	10120	10179	.	+	.	ID=BruzV2.213G4.1.exon7;Parent=BruzV2.213G4.1
Bruz_scaf_213	Mikado_loci	CDS	10298	10420	.	+	0	ID=BruzV2.213G4.1.CDS8;Parent=BruzV2.213G4.1
Bruz_scaf_213	Mikado_loci	exon	10298	10420	.	+	.	ID=BruzV2.213G4.1.exon8;Parent=BruzV2.213G4.1
Bruz_scaf_213	Mikado_loci	CDS	10508	10546	.	+	0	ID=BruzV2.213G4.1.CDS9;Parent=BruzV2.213G4.1
Bruz_scaf_213	Mikado_loci	exon	10508	10546	.	+	.	ID=BruzV2.213G4.1.exon9;Parent=BruzV2.213G4.1
Bruz_scaf_213	Mikado_loci	CDS	10666	10794	.	+	0	ID=BruzV2.213G4.1.CDS10;Parent=BruzV2.213G4.1
Bruz_scaf_213	Mikado_loci	exon	10666	11137	.	+	.	ID=BruzV2.213G4.1.exon10;Parent=BruzV2.213G4.1
Bruz_scaf_213	Mikado_loci	three_prime_UTR	10795	11137	.	+	.	ID=BruzV2.213G4.1.three_prime_UTR1;Parent=BruzV2.213G4.1
###
Bruz_scaf_213	Mikado_loci	superlocus	11446	14593	.	+	.	ID=Mikado_superlocus:Bruz_scaf_213+:11446-14593;Name=superlocus:Bruz_scaf_213+:11446-14593
Bruz_scaf_213	Mikado_loci	gene	11446	14593	20	+	.	ID=BruzV2.213G6;Name=BruzV2.213G6;multiexonic=True;superlocus=Mikado_superlocus:Bruz_scaf_213+:11446-14593
Bruz_scaf_213	Mikado_loci	mRNA	11446	14593	20	+	.	ID=BruzV2.213G6.1;Parent=BruzV2.213G6;Name=BruzV2.213G6.1;alias=v1_Bruz.213G6.1;alias=Bruz_scaf_213.g194.t1;canonical_junctions=1,2,3;canonical_number=3;canonical_proportion=1.0;primary=True
Bruz_scaf_213	Mikado_loci	exon	11446	11859	.	+	.	ID=BruzV2.213G6.1.exon1;Parent=BruzV2.213G6.1
Bruz_scaf_213	Mikado_loci	five_prime_UTR	11446	11487	.	+	.	ID=BruzV2.213G6.1.five_prime_UTR1;Parent=BruzV2.213G6.1
Bruz_scaf_213	Mikado_loci	CDS	11488	11859	.	+	0	ID=BruzV2.213G6.1.CDS1;Parent=BruzV2.213G6.1
Bruz_scaf_213	Mikado_loci	CDS	12060	12155	.	+	0	ID=BruzV2.213G6.1.CDS2;Parent=BruzV2.213G6.1
Bruz_scaf_213	Mikado_loci	exon	12060	12155	.	+	.	ID=BruzV2.213G6.1.exon2;Parent=BruzV2.213G6.1
Bruz_scaf_213	Mikado_loci	CDS	13932	14000	.	+	0	ID=BruzV2.213G6.1.CDS3;Parent=BruzV2.213G6.1
Bruz_scaf_213	Mikado_loci	exon	13932	14000	.	+	.	ID=BruzV2.213G6.1.exon3;Parent=BruzV2.213G6.1
Bruz_scaf_213	Mikado_loci	CDS	14210	14386	.	+	0	ID=BruzV2.213G6.1.CDS4;Parent=BruzV2.213G6.1
Bruz_scaf_213	Mikado_loci	exon	14210	14593	.	+	.	ID=BruzV2.213G6.1.exon4;Parent=BruzV2.213G6.1
Bruz_scaf_213	Mikado_loci	three_prime_UTR	14387	14593	.	+	.	ID=BruzV2.213G6.1.three_prime_UTR1;Parent=BruzV2.213G6.1
###
Bruz_scaf_213	Mikado_loci	superlocus	16006	16731	.	+	.	ID=Mikado_superlocus:Bruz_scaf_213+:16006-16731;Name=superlocus:Bruz_scaf_213+:16006-16731
Bruz_scaf_213	Mikado_loci	gene	16006	16731	18	+	.	ID=BruzV2.213G8;Name=BruzV2.213G8;multiexonic=False;superlocus=Mikado_superlocus:Bruz_scaf_213+:16006-16731
Bruz_scaf_213	Mikado_loci	mRNA	16006	16731	18	+	.	ID=BruzV2.213G8.1;Parent=BruzV2.213G8;Name=BruzV2.213G8.1;alias=st_MSTRG.22204.1;primary=True
Bruz_scaf_213	Mikado_loci	exon	16006	16731	.	+	.	ID=BruzV2.213G8.1.exon1;Parent=BruzV2.213G8.1
Bruz_scaf_213	Mikado_loci	five_prime_UTR	16006	16310	.	+	.	ID=BruzV2.213G8.1.five_prime_UTR1;Parent=BruzV2.213G8.1
Bruz_scaf_213	Mikado_loci	CDS	16311	16730	.	+	0	ID=BruzV2.213G8.1.CDS1;Parent=BruzV2.213G8.1
Bruz_scaf_213	Mikado_loci	three_prime_UTR	16731	16731	.	+	.	ID=BruzV2.213G8.1.three_prime_UTR1;Parent=BruzV2.213G8.1
###
Bruz_scaf_213	Mikado_loci	superlocus	27071	36395	.	-	.	ID=Mikado_superlocus:Bruz_scaf_213-:27071-36395;Name=superlocus:Bruz_scaf_213-:27071-36395
Bruz_scaf_213	Mikado_loci	gene	27071	36395	20	-	.	ID=BruzV2.213G10;Name=BruzV2.213G10;multiexonic=True;superlocus=Mikado_superlocus:Bruz_scaf_213-:27071-36395
Bruz_scaf_213	Mikado_loci	mRNA	27071	36395	20	-	.	ID=BruzV2.213G10.1;Parent=BruzV2.213G10;Name=BruzV2.213G10.1;alias=v1_Bruz.213G10.1;alias=Bruz_scaf_213.g195.t1;canonical_junctions=1,2,3,4,5,6,7,8,9;canonical_number=9;canonical_proportion=1.0;primary=True
Bruz_scaf_213	Mikado_loci	exon	27071	27849	.	-	.	ID=BruzV2.213G10.1.exon1;Parent=BruzV2.213G10.1
Bruz_scaf_213	Mikado_loci	three_prime_UTR	27071	27436	.	-	.	ID=BruzV2.213G10.1.three_prime_UTR1;Parent=BruzV2.213G10.1
Bruz_scaf_213	Mikado_loci	CDS	27437	27849	.	-	2	ID=BruzV2.213G10.1.CDS1;Parent=BruzV2.213G10.1
Bruz_scaf_213	Mikado_loci	CDS	27963	28244	.	-	2	ID=BruzV2.213G10.1.CDS2;Parent=BruzV2.213G10.1
Bruz_scaf_213	Mikado_loci	exon	27963	28244	.	-	.	ID=BruzV2.213G10.1.exon2;Parent=BruzV2.213G10.1
Bruz_scaf_213	Mikado_loci	CDS	28423	28690	.	-	0	ID=BruzV2.213G10.1.CDS3;Parent=BruzV2.213G10.1
Bruz_scaf_213	Mikado_loci	exon	28423	28690	.	-	.	ID=BruzV2.213G10.1.exon3;Parent=BruzV2.213G10.1
Bruz_scaf_213	Mikado_loci	CDS	29120	29445	.	-	2	ID=BruzV2.213G10.1.CDS4;Parent=BruzV2.213G10.1
Bruz_scaf_213	Mikado_loci	exon	29120	29445	.	-	.	ID=BruzV2.213G10.1.exon4;Parent=BruzV2.213G10.1
Bruz_scaf_213	Mikado_loci	CDS	29877	30162	.	-	0	ID=BruzV2.213G10.1.CDS5;Parent=BruzV2.213G10.1
Bruz_scaf_213	Mikado_loci	exon	29877	30162	.	-	.	ID=BruzV2.213G10.1.exon5;Parent=BruzV2.213G10.1
Bruz_scaf_213	Mikado_loci	CDS	30642	30667	.	-	2	ID=BruzV2.213G10.1.CDS6;Parent=BruzV2.213G10.1
Bruz_scaf_213	Mikado_loci	exon	30642	30667	.	-	.	ID=BruzV2.213G10.1.exon6;Parent=BruzV2.213G10.1
Bruz_scaf_213	Mikado_loci	CDS	34223	34472	.	-	0	ID=BruzV2.213G10.1.CDS7;Parent=BruzV2.213G10.1
Bruz_scaf_213	Mikado_loci	exon	34223	34472	.	-	.	ID=BruzV2.213G10.1.exon7;Parent=BruzV2.213G10.1
Bruz_scaf_213	Mikado_loci	CDS	34571	34715	.	-	1	ID=BruzV2.213G10.1.CDS8;Parent=BruzV2.213G10.1
Bruz_scaf_213	Mikado_loci	exon	34571	34715	.	-	.	ID=BruzV2.213G10.1.exon8;Parent=BruzV2.213G10.1
Bruz_scaf_213	Mikado_loci	CDS	35138	35347	.	-	1	ID=BruzV2.213G10.1.CDS9;Parent=BruzV2.213G10.1
Bruz_scaf_213	Mikado_loci	exon	35138	35347	.	-	.	ID=BruzV2.213G10.1.exon9;Parent=BruzV2.213G10.1
Bruz_scaf_213	Mikado_loci	CDS	35549	35646	.	-	0	ID=BruzV2.213G10.1.CDS10;Parent=BruzV2.213G10.1
Bruz_scaf_213	Mikado_loci	exon	35549	36395	.	-	.	ID=BruzV2.213G10.1.exon10;Parent=BruzV2.213G10.1
Bruz_scaf_213	Mikado_loci	five_prime_UTR	35647	36395	.	-	.	ID=BruzV2.213G10.1.five_prime_UTR1;Parent=BruzV2.213G10.1
###
Bruz_scaf_213	Mikado_loci	superlocus	62216	67068	.	+	.	ID=Mikado_superlocus:Bruz_scaf_213+:62216-67068;Name=superlocus:Bruz_scaf_213+:62216-67068
Bruz_scaf_213	Mikado_loci	gene	62416	64679	20	+	.	ID=BruzV2.213G12;Name=BruzV2.213G12;multiexonic=True;superlocus=Mikado_superlocus:Bruz_scaf_213+:62216-67068
Bruz_scaf_213	Mikado_loci	mRNA	62416	64679	20	+	.	ID=BruzV2.213G12.1;Parent=BruzV2.213G12;Name=BruzV2.213G12.1;alias=v1_Bruz.213G20.1;alias=Bruz_scaf_213.g199.t1;canonical_junctions=1;canonical_number=1;canonical_proportion=1.0;primary=True
Bruz_scaf_213	Mikado_loci	exon	62416	62476	.	+	.	ID=BruzV2.213G12.1.exon1;Parent=BruzV2.213G12.1
Bruz_scaf_213	Mikado_loci	five_prime_UTR	62416	62476	.	+	.	ID=BruzV2.213G12.1.five_prime_UTR1;Parent=BruzV2.213G12.1
Bruz_scaf_213	Mikado_loci	exon	63108	64679	.	+	.	ID=BruzV2.213G12.1.exon2;Parent=BruzV2.213G12.1
Bruz_scaf_213	Mikado_loci	five_prime_UTR	63108	63179	.	+	.	ID=BruzV2.213G12.1.five_prime_UTR2;Parent=BruzV2.213G12.1
Bruz_scaf_213	Mikado_loci	CDS	63180	64496	.	+	0	ID=BruzV2.213G12.1.CDS1;Parent=BruzV2.213G12.1
Bruz_scaf_213	Mikado_loci	three_prime_UTR	64497	64679	.	+	.	ID=BruzV2.213G12.1.three_prime_UTR1;Parent=BruzV2.213G12.1
###
Bruz_scaf_213	Mikado_loci	superlocus	70968	73670	.	+	.	ID=Mikado_superlocus:Bruz_scaf_213+:70968-73670;Name=superlocus:Bruz_scaf_213+:70968-73670
Bruz_scaf_213	Mikado_loci	gene	70968	73670	18	+	.	ID=BruzV2.213G14;Name=BruzV2.213G14;multiexonic=False;superlocus=Mikado_superlocus:Bruz_scaf_213+:70968-73670
Bruz_scaf_213	Mikado_loci	mRNA	70968	73670	18	+	.	ID=BruzV2.213G14.1;Parent=BruzV2.213G14;Name=BruzV2.213G14.1;alias=st_MSTRG.22218.1;primary=True
Bruz_scaf_213	Mikado_loci	exon	70968	73670	.	+	.	ID=BruzV2.213G14.1.exon1;Parent=BruzV2.213G14.1
Bruz_scaf_213	Mikado_loci	five_prime_UTR	70968	71475	.	+	.	ID=BruzV2.213G14.1.five_prime_UTR1;Parent=BruzV2.213G14.1
Bruz_scaf_213	Mikado_loci	CDS	71476	71949	.	+	0	ID=BruzV2.213G14.1.CDS1;Parent=BruzV2.213G14.1
Bruz_scaf_213	Mikado_loci	three_prime_UTR	71950	73670	.	+	.	ID=BruzV2.213G14.1.three_prime_UTR1;Parent=BruzV2.213G14.1
###
Bruz_scaf_213	Mikado_loci	superlocus	75416	76492	.	+	.	ID=Mikado_superlocus:Bruz_scaf_213+:75416-76492;Name=superlocus:Bruz_scaf_213+:75416-76492
Bruz_scaf_213	Mikado_loci	gene	75416	76492	19	+	.	ID=BruzV2.213G16;Name=BruzV2.213G16;multiexonic=False;superlocus=Mikado_superlocus:Bruz_scaf_213+:75416-76492
Bruz_scaf_213	Mikado_loci	mRNA	75416	76492	19	+	.	ID=BruzV2.213G16.1;Parent=BruzV2.213G16;Name=BruzV2.213G16.1;alias=v1_Bruz.213G22.1;alias=Bruz_scaf_213.g200.t1;primary=True
Bruz_scaf_213	Mikado_loci	exon	75416	76492	.	+	.	ID=BruzV2.213G16.1.exon1;Parent=BruzV2.213G16.1
Bruz_scaf_213	Mikado_loci	five_prime_UTR	75416	75416	.	+	.	ID=BruzV2.213G16.1.five_prime_UTR1;Parent=BruzV2.213G16.1
Bruz_scaf_213	Mikado_loci	CDS	75417	76142	.	+	0	ID=BruzV2.213G16.1.CDS1;Parent=BruzV2.213G16.1
Bruz_scaf_213	Mikado_loci	three_prime_UTR	76143	76492	.	+	.	ID=BruzV2.213G16.1.three_prime_UTR1;Parent=BruzV2.213G16.1
###
Bruz_scaf_213	Mikado_loci	superlocus	44757	46649	.	-	.	ID=Mikado_superlocus:Bruz_scaf_213-:44757-46649;Name=superlocus:Bruz_scaf_213-:44757-46649
Bruz_scaf_213	Mikado_loci	gene	44757	46065	20	-	.	ID=BruzV2.213G18;Name=BruzV2.213G18;multiexonic=True;superlocus=Mikado_superlocus:Bruz_scaf_213-:44757-46649
Bruz_scaf_213	Mikado_loci	mRNA	44757	46065	20	-	.	ID=BruzV2.213G18.1;Parent=BruzV2.213G18;Name=BruzV2.213G18.1;alias=v1_Bruz.213G12.1;alias=Bruz_scaf_213.g196.t1;canonical_junctions=1,2,3;canonical_number=3;canonical_proportion=1.0;primary=True
Bruz_scaf_213	Mikado_loci	exon	44757	45193	.	-	.	ID=BruzV2.213G18.1.exon1;Parent=BruzV2.213G18.1
Bruz_scaf_213	Mikado_loci	three_prime_UTR	44757	45020	.	-	.	ID=BruzV2.213G18.1.three_prime_UTR1;Parent=BruzV2.213G18.1
Bruz_scaf_213	Mikado_loci	CDS	45021	45193	.	-	2	ID=BruzV2.213G18.1.CDS1;Parent=BruzV2.213G18.1
Bruz_scaf_213	Mikado_loci	CDS	45282	45466	.	-	1	ID=BruzV2.213G18.1.CDS2;Parent=BruzV2.213G18.1
Bruz_scaf_213	Mikado_loci	exon	45282	45466	.	-	.	ID=BruzV2.213G18.1.exon2;Parent=BruzV2.213G18.1
Bruz_scaf_213	Mikado_loci	CDS	45562	45737	.	-	0	ID=BruzV2.213G18.1.CDS3;Parent=BruzV2.213G18.1
Bruz_scaf_213	Mikado_loci	exon	45562	45737	.	-	.	ID=BruzV2.213G18.1.exon3;Parent=BruzV2.213G18.1
Bruz_scaf_213	Mikado_loci	CDS	45815	45946	.	-	0	ID=BruzV2.213G18.1.CDS4;Parent=BruzV2.213G18.1
Bruz_scaf_213	Mikado_loci	exon	45815	46065	.	-	.	ID=BruzV2.213G18.1.exon4;Parent=BruzV2.213G18.1
Bruz_scaf_213	Mikado_loci	five_prime_UTR	45947	46065	.	-	.	ID=BruzV2.213G18.1.five_prime_UTR1;Parent=BruzV2.213G18.1
###
Bruz_scaf_213	Mikado_loci	superlocus	47585	51134	.	-	.	ID=Mikado_superlocus:Bruz_scaf_213-:47585-51134;Name=superlocus:Bruz_scaf_213-:47585-51134
Bruz_scaf_213	Mikado_loci	gene	47871	51115	20	-	.	ID=BruzV2.213G20;Name=BruzV2.213G20;multiexonic=True;superlocus=Mikado_superlocus:Bruz_scaf_213-:47585-51134
Bruz_scaf_213	Mikado_loci	mRNA	47871	51115	20	-	.	ID=BruzV2.213G20.1;Parent=BruzV2.213G20;Name=BruzV2.213G20.1;alias=v1_Bruz.213G14.1;alias=Bruz_scaf_213.g197.t1;canonical_junctions=1,2,3,4;canonical_number=4;canonical_proportion=1.0;primary=True
Bruz_scaf_213	Mikado_loci	exon	47871	48651	.	-	.	ID=BruzV2.213G20.1.exon1;Parent=BruzV2.213G20.1
Bruz_scaf_213	Mikado_loci	three_prime_UTR	47871	48119	.	-	.	ID=BruzV2.213G20.1.three_prime_UTR1;Parent=BruzV2.213G20.1
Bruz_scaf_213	Mikado_loci	CDS	48120	48651	.	-	1	ID=BruzV2.213G20.1.CDS1;Parent=BruzV2.213G20.1
Bruz_scaf_213	Mikado_loci	CDS	49119	49772	.	-	1	ID=BruzV2.213G20.1.CDS2;Parent=BruzV2.213G20.1
Bruz_scaf_213	Mikado_loci	exon	49119	49772	.	-	.	ID=BruzV2.213G20.1.exon2;Parent=BruzV2.213G20.1
Bruz_scaf_213	Mikado_loci	CDS	50106	50188	.	-	0	ID=BruzV2.213G20.1.CDS3;Parent=BruzV2.213G20.1
Bruz_scaf_213	Mikado_loci	exon	50106	50188	.	-	.	ID=BruzV2.213G20.1.exon3;Parent=BruzV2.213G20.1
Bruz_scaf_213	Mikado_loci	CDS	50670	50763	.	-	1	ID=BruzV2.213G20.1.CDS4;Parent=BruzV2.213G20.1
Bruz_scaf_213	Mikado_loci	exon	50670	50763	.	-	.	ID=BruzV2.213G20.1.exon4;Parent=BruzV2.213G20.1
Bruz_scaf_213	Mikado_loci	CDS	50864	51012	.	-	0	ID=BruzV2.213G20.1.CDS5;Parent=BruzV2.213G20.1
Bruz_scaf_213	Mikado_loci	exon	50864	51115	.	-	.	ID=BruzV2.213G20.1.exon5;Parent=BruzV2.213G20.1
Bruz_scaf_213	Mikado_loci	five_prime_UTR	51013	51115	.	-	.	ID=BruzV2.213G20.1.five_prime_UTR1;Parent=BruzV2.213G20.1
###
Bruz_scaf_213	Mikado_loci	superlocus	56848	59417	.	-	.	ID=Mikado_superlocus:Bruz_scaf_213-:56848-59417;Name=superlocus:Bruz_scaf_213-:56848-59417
Bruz_scaf_213	Mikado_loci	gene	56848	59417	18	-	.	ID=BruzV2.213G22;Name=BruzV2.213G22;multiexonic=False;superlocus=Mikado_superlocus:Bruz_scaf_213-:56848-59417
Bruz_scaf_213	Mikado_loci	mRNA	56848	59417	18	-	.	ID=BruzV2.213G22.1;Parent=BruzV2.213G22;Name=BruzV2.213G22.1;alias=st_MSTRG.22216.1;primary=True
Bruz_scaf_213	Mikado_loci	exon	56848	59417	.	-	.	ID=BruzV2.213G22.1.exon1;Parent=BruzV2.213G22.1
Bruz_scaf_213	Mikado_loci	three_prime_UTR	56848	57688	.	-	.	ID=BruzV2.213G22.1.three_prime_UTR1;Parent=BruzV2.213G22.1
Bruz_scaf_213	Mikado_loci	CDS	57689	58015	.	-	0	ID=BruzV2.213G22.1.CDS1;Parent=BruzV2.213G22.1
Bruz_scaf_213	Mikado_loci	five_prime_UTR	58016	59417	.	-	.	ID=BruzV2.213G22.1.five_prime_UTR1;Parent=BruzV2.213G22.1
Bruz_scaf_213	Mikado_loci	gene	56950	59415	20	-	.	ID=BruzV2.213G24;Name=BruzV2.213G24;multiexonic=True;superlocus=Mikado_superlocus:Bruz_scaf_213-:56848-59417
Bruz_scaf_213	Mikado_loci	mRNA	56950	59415	20	-	.	ID=BruzV2.213G24.1;Parent=BruzV2.213G24;Name=BruzV2.213G24.1;alias=v1_Bruz.213G18.1;alias=Bruz_scaf_213.g198.t1;canonical_junctions=1,2;canonical_number=2;canonical_proportion=1.0;primary=True
Bruz_scaf_213	Mikado_loci	exon	56950	57402	.	-	.	ID=BruzV2.213G24.1.exon1;Parent=BruzV2.213G24.1
Bruz_scaf_213	Mikado_loci	three_prime_UTR	56950	57333	.	-	.	ID=BruzV2.213G24.1.three_prime_UTR1;Parent=BruzV2.213G24.1
Bruz_scaf_213	Mikado_loci	CDS	57334	57402	.	-	0	ID=BruzV2.213G24.1.CDS1;Parent=BruzV2.213G24.1
Bruz_scaf_213	Mikado_loci	CDS	57499	57648	.	-	0	ID=BruzV2.213G24.1.CDS2;Parent=BruzV2.213G24.1
Bruz_scaf_213	Mikado_loci	exon	57499	57648	.	-	.	ID=BruzV2.213G24.1.exon2;Parent=BruzV2.213G24.1
Bruz_scaf_213	Mikado_loci	CDS	59048	59296	.	-	0	ID=BruzV2.213G24.1.CDS3;Parent=BruzV2.213G24.1
Bruz_scaf_213	Mikado_loci	exon	59048	59415	.	-	.	ID=BruzV2.213G24.1.exon3;Parent=BruzV2.213G24.1
Bruz_scaf_213	Mikado_loci	five_prime_UTR	59297	59415	.	-	.	ID=BruzV2.213G24.1.five_prime_UTR1;Parent=BruzV2.213G24.1
###
Bruz_scaf_213	Mikado_loci	superlocus	98113	101705	.	-	.	ID=Mikado_superlocus:Bruz_scaf_213-:98113-101705;Name=superlocus:Bruz_scaf_213-:98113-101705
Bruz_scaf_213	Mikado_loci	gene	98113	101705	19	-	.	ID=BruzV2.213G26;Name=BruzV2.213G26;multiexonic=True;superlocus=Mikado_superlocus:Bruz_scaf_213-:98113-101705
Bruz_scaf_213	Mikado_loci	mRNA	98113	101705	19	-	.	ID=BruzV2.213G26.1;Parent=BruzV2.213G26;Name=BruzV2.213G26.1;alias=v1_Bruz.213G24.1;alias=Bruz_scaf_213.g201.t1;canonical_junctions=1;canonical_number=1;canonical_proportion=1.0;primary=True
Bruz_scaf_213	Mikado_loci	exon	98113	98350	.	-	.	ID=BruzV2.213G26.1.exon1;Parent=BruzV2.213G26.1
Bruz_scaf_213	Mikado_loci	three_prime_UTR	98113	98246	.	-	.	ID=BruzV2.213G26.1.three_prime_UTR1;Parent=BruzV2.213G26.1
Bruz_scaf_213	Mikado_loci	CDS	98247	98350	.	-	2	ID=BruzV2.213G26.1.CDS1;Parent=BruzV2.213G26.1
Bruz_scaf_213	Mikado_loci	CDS	98923	101677	.	-	0	ID=BruzV2.213G26.1.CDS2;Parent=BruzV2.213G26.1
Bruz_scaf_213	Mikado_loci	exon	98923	101705	.	-	.	ID=BruzV2.213G26.1.exon2;Parent=BruzV2.213G26.1
Bruz_scaf_213	Mikado_loci	five_prime_UTR	101678	101705	.	-	.	ID=BruzV2.213G26.1.five_prime_UTR1;Parent=BruzV2.213G26.1
###
Bruz_scaf_213	Mikado_loci	superlocus	110348	113411	.	+	.	ID=Mikado_superlocus:Bruz_scaf_213+:110348-113411;Name=superlocus:Bruz_scaf_213+:110348-113411
Bruz_scaf_213	Mikado_loci	gene	110366	113411	19	+	.	ID=BruzV2.213G28;Name=BruzV2.213G28;multiexonic=True;superlocus=Mikado_superlocus:Bruz_scaf_213+:110348-113411
Bruz_scaf_213	Mikado_loci	mRNA	110366	113411	19	+	.	ID=BruzV2.213G28.1;Parent=BruzV2.213G28;Name=BruzV2.213G28.1;alias=v1_Bruz.213G26.1;alias=Bruz_scaf_213.g202.t1;canonical_junctions=1;canonical_number=1;canonical_proportion=1.0;primary=True
Bruz_scaf_213	Mikado_loci	exon	110366	110972	.	+	.	ID=BruzV2.213G28.1.exon1;Parent=BruzV2.213G28.1
Bruz_scaf_213	Mikado_loci	five_prime_UTR	110366	110391	.	+	.	ID=BruzV2.213G28.1.five_prime_UTR1;Parent=BruzV2.213G28.1
Bruz_scaf_213	Mikado_loci	CDS	110392	110972	.	+	0	ID=BruzV2.213G28.1.CDS1;Parent=BruzV2.213G28.1
Bruz_scaf_213	Mikado_loci	CDS	112823	112988	.	+	1	ID=BruzV2.213G28.1.CDS2;Parent=BruzV2.213G28.1
Bruz_scaf_213	Mikado_loci	exon	112823	113411	.	+	.	ID=BruzV2.213G28.1.exon2;Parent=BruzV2.213G28.1
Bruz_scaf_213	Mikado_loci	three_prime_UTR	112989	113411	.	+	.	ID=BruzV2.213G28.1.three_prime_UTR1;Parent=BruzV2.213G28.1
###
Bruz_scaf_213	Mikado_loci	superlocus	120886	123851	.	+	.	ID=Mikado_superlocus:Bruz_scaf_213+:120886-123851;Name=superlocus:Bruz_scaf_213+:120886-123851
Bruz_scaf_213	Mikado_loci	gene	120886	123589	20	+	.	ID=BruzV2.213G30;Name=BruzV2.213G30;multiexonic=True;superlocus=Mikado_superlocus:Bruz_scaf_213+:120886-123851
Bruz_scaf_213	Mikado_loci	mRNA	120886	123589	20	+	.	ID=BruzV2.213G30.1;Parent=BruzV2.213G30;Name=BruzV2.213G30.1;alias=v1_Bruz.213G30.1;alias=Bruz_scaf_213.g203.t1;canonical_junctions=1,2,3,4;canonical_number=4;canonical_proportion=1.0;primary=True
Bruz_scaf_213	Mikado_loci	exon	120886	121122	.	+	.	ID=BruzV2.213G30.1.exon1;Parent=BruzV2.213G30.1
Bruz_scaf_213	Mikado_loci	five_prime_UTR	120886	121013	.	+	.	ID=BruzV2.213G30.1.five_prime_UTR1;Parent=BruzV2.213G30.1
Bruz_scaf_213	Mikado_loci	CDS	121014	121122	.	+	0	ID=BruzV2.213G30.1.CDS1;Parent=BruzV2.213G30.1
Bruz_scaf_213	Mikado_loci	CDS	121224	121310	.	+	2	ID=BruzV2.213G30.1.CDS2;Parent=BruzV2.213G30.1
Bruz_scaf_213	Mikado_loci	exon	121224	121310	.	+	.	ID=BruzV2.213G30.1.exon2;Parent=BruzV2.213G30.1
Bruz_scaf_213	Mikado_loci	CDS	121479	121709	.	+	2	ID=BruzV2.213G30.1.CDS3;Parent=BruzV2.213G30.1
Bruz_scaf_213	Mikado_loci	exon	121479	121709	.	+	.	ID=BruzV2.213G30.1.exon3;Parent=BruzV2.213G30.1
Bruz_scaf_213	Mikado_loci	CDS	121798	121985	.	+	2	ID=BruzV2.213G30.1.CDS4;Parent=BruzV2.213G30.1
Bruz_scaf_213	Mikado_loci	exon	121798	121985	.	+	.	ID=BruzV2.213G30.1.exon4;Parent=BruzV2.213G30.1
Bruz_scaf_213	Mikado_loci	CDS	122929	123543	.	+	0	ID=BruzV2.213G30.1.CDS5;Parent=BruzV2.213G30.1
Bruz_scaf_213	Mikado_loci	exon	122929	123589	.	+	.	ID=BruzV2.213G30.1.exon5;Parent=BruzV2.213G30.1
Bruz_scaf_213	Mikado_loci	three_prime_UTR	123544	123589	.	+	.	ID=BruzV2.213G30.1.three_prime_UTR1;Parent=BruzV2.213G30.1
###
Bruz_scaf_213	Mikado_loci	superlocus	133978	137165	.	+	.	ID=Mikado_superlocus:Bruz_scaf_213+:133978-137165;Name=superlocus:Bruz_scaf_213+:133978-137165
Bruz_scaf_213	Mikado_loci	gene	133978	137165	18	+	.	ID=BruzV2.213G32;Name=BruzV2.213G32;multiexonic=False;superlocus=Mikado_superlocus:Bruz_scaf_213+:133978-137165
Bruz_scaf_213	Mikado_loci	mRNA	133978	137165	18	+	.	ID=BruzV2.213G32.1;Parent=BruzV2.213G32;Name=BruzV2.213G32.1;alias=st_MSTRG.22231.1;primary=True
Bruz_scaf_213	Mikado_loci	exon	133978	137165	.	+	.	ID=BruzV2.213G32.1.exon1;Parent=BruzV2.213G32.1
Bruz_scaf_213	Mikado_loci	five_prime_UTR	133978	136065	.	+	.	ID=BruzV2.213G32.1.five_prime_UTR1;Parent=BruzV2.213G32.1
Bruz_scaf_213	Mikado_loci	CDS	136066	136653	.	+	0	ID=BruzV2.213G32.1.CDS1;Parent=BruzV2.213G32.1
Bruz_scaf_213	Mikado_loci	three_prime_UTR	136654	137165	.	+	.	ID=BruzV2.213G32.1.three_prime_UTR1;Parent=BruzV2.213G32.1
###
Bruz_scaf_213	Mikado_loci	superlocus	124124	128085	.	-	.	ID=Mikado_superlocus:Bruz_scaf_213-:124124-128085;Name=superlocus:Bruz_scaf_213-:124124-128085
Bruz_scaf_213	Mikado_loci	gene	124124	128085	20	-	.	ID=BruzV2.213G34;Name=BruzV2.213G34;multiexonic=True;superlocus=Mikado_superlocus:Bruz_scaf_213-:124124-128085
Bruz_scaf_213	Mikado_loci	mRNA	124124	128085	20	-	.	ID=BruzV2.213G34.1;Parent=BruzV2.213G34;Name=BruzV2.213G34.1;alias=v1_Bruz.213G32.1;alias=Bruz_scaf_213.g204.t1;canonical_junctions=1,2,3,4,5;canonical_number=5;canonical_proportion=1.0;primary=True
Bruz_scaf_213	Mikado_loci	exon	124124	124558	.	-	.	ID=BruzV2.213G34.1.exon1;Parent=BruzV2.213G34.1
Bruz_scaf_213	Mikado_loci	three_prime_UTR	124124	124447	.	-	.	ID=BruzV2.213G34.1.three_prime_UTR1;Parent=BruzV2.213G34.1
Bruz_scaf_213	Mikado_loci	CDS	124448	124558	.	-	0	ID=BruzV2.213G34.1.CDS1;Parent=BruzV2.213G34.1
Bruz_scaf_213	Mikado_loci	CDS	124673	124729	.	-	0	ID=BruzV2.213G34.1.CDS2;Parent=BruzV2.213G34.1
Bruz_scaf_213	Mikado_loci	exon	124673	124729	.	-	.	ID=BruzV2.213G34.1.exon2;Parent=BruzV2.213G34.1
Bruz_scaf_213	Mikado_loci	CDS	124972	125250	.	-	0	ID=BruzV2.213G34.1.CDS3;Parent=BruzV2.213G34.1
Bruz_scaf_213	Mikado_loci	exon	124972	125250	.	-	.	ID=BruzV2.213G34.1.exon3;Parent=BruzV2.213G34.1
Bruz_scaf_213	Mikado_loci	CDS	125471	125539	.	-	0	ID=BruzV2.213G34.1.CDS4;Parent=BruzV2.213G34.1
Bruz_scaf_213	Mikado_loci	exon	125471	125539	.	-	.	ID=BruzV2.213G34.1.exon4;Parent=BruzV2.213G34.1
Bruz_scaf_213	Mikado_loci	CDS	126202	127215	.	-	0	ID=BruzV2.213G34.1.CDS5;Parent=BruzV2.213G34.1
Bruz_scaf_213	Mikado_loci	exon	126202	127215	.	-	.	ID=BruzV2.213G34.1.exon5;Parent=BruzV2.213G34.1
Bruz_scaf_213	Mikado_loci	CDS	127975	128019	.	-	0	ID=BruzV2.213G34.1.CDS6;Parent=BruzV2.213G34.1
Bruz_scaf_213	Mikado_loci	exon	127975	128085	.	-	.	ID=BruzV2.213G34.1.exon6;Parent=BruzV2.213G34.1
Bruz_scaf_213	Mikado_loci	five_prime_UTR	128020	128085	.	-	.	ID=BruzV2.213G34.1.five_prime_UTR1;Parent=BruzV2.213G34.1
###
Bruz_scaf_213	Mikado_loci	superlocus	130335	131917	.	-	.	ID=Mikado_superlocus:Bruz_scaf_213-:130335-131917;Name=superlocus:Bruz_scaf_213-:130335-131917
Bruz_scaf_213	Mikado_loci	gene	130944	131917	19	-	.	ID=BruzV2.213G36;Name=BruzV2.213G36;multiexonic=False;superlocus=Mikado_superlocus:Bruz_scaf_213-:130335-131917
Bruz_scaf_213	Mikado_loci	mRNA	130944	131917	19	-	.	ID=BruzV2.213G36.1;Parent=BruzV2.213G36;Name=BruzV2.213G36.1;alias=v1_Bruz.213G34.1;alias=MSTRG.21277.1;primary=True
Bruz_scaf_213	Mikado_loci	exon	130944	131917	.	-	.	ID=BruzV2.213G36.1.exon1;Parent=BruzV2.213G36.1
Bruz_scaf_213	Mikado_loci	three_prime_UTR	130944	131260	.	-	.	ID=BruzV2.213G36.1.three_prime_UTR1;Parent=BruzV2.213G36.1
Bruz_scaf_213	Mikado_loci	CDS	131261	131749	.	-	0	ID=BruzV2.213G36.1.CDS1;Parent=BruzV2.213G36.1
Bruz_scaf_213	Mikado_loci	five_prime_UTR	131750	131917	.	-	.	ID=BruzV2.213G36.1.five_prime_UTR1;Parent=BruzV2.213G36.1
###
Bruz_scaf_2130	Mikado_loci	superlocus	1323	2302	.	-	.	ID=Mikado_superlocus:Bruz_scaf_2130-:1323-2302;Name=superlocus:Bruz_scaf_2130-:1323-2302
Bruz_scaf_2130	Mikado_loci	gene	1323	2302	17	-	.	ID=BruzV2.2130G2;Name=BruzV2.2130G2;multiexonic=False;superlocus=Mikado_superlocus:Bruz_scaf_2130-:1323-2302
Bruz_scaf_2130	Mikado_loci	mRNA	1323	2302	17	-	.	ID=BruzV2.2130G2.1;Parent=BruzV2.2130G2;Name=BruzV2.2130G2.1;alias=st_MSTRG.22235.1;primary=True
Bruz_scaf_2130	Mikado_loci	exon	1323	2302	.	-	.	ID=BruzV2.2130G2.1.exon1;Parent=BruzV2.2130G2.1
Bruz_scaf_2130	Mikado_loci	three_prime_UTR	1323	1324	.	-	.	ID=BruzV2.2130G2.1.three_prime_UTR1;Parent=BruzV2.2130G2.1
Bruz_scaf_2130	Mikado_loci	CDS	1325	2302	.	-	0	ID=BruzV2.2130G2.1.CDS1;Parent=BruzV2.2130G2.1
###
Bruz_scaf_2130	Mikado_loci	superlocus	8536	9930	.	+	.	ID=Mikado_superlocus:Bruz_scaf_2130+:8536-9930;Name=superlocus:Bruz_scaf_2130+:8536-9930
Bruz_scaf_2130	Mikado_loci	gene	8536	9930	18	+	.	ID=BruzV2.2130G4;Name=BruzV2.2130G4;multiexonic=False;superlocus=Mikado_superlocus:Bruz_scaf_2130+:8536-9930
Bruz_scaf_2130	Mikado_loci	mRNA	8536	9930	18	+	.	ID=BruzV2.2130G4.1;Parent=BruzV2.2130G4;Name=BruzV2.2130G4.1;alias=st_MSTRG.22236.1;primary=True
Bruz_scaf_2130	Mikado_loci	exon	8536	9930	.	+	.	ID=BruzV2.2130G4.1.exon1;Parent=BruzV2.2130G4.1
Bruz_scaf_2130	Mikado_loci	five_prime_UTR	8536	8582	.	+	.	ID=BruzV2.2130G4.1.five_prime_UTR1;Parent=BruzV2.2130G4.1
Bruz_scaf_2130	Mikado_loci	CDS	8583	8879	.	+	0	ID=BruzV2.2130G4.1.CDS1;Parent=BruzV2.2130G4.1
Bruz_scaf_2130	Mikado_loci	three_prime_UTR	8880	9930	.	+	.	ID=BruzV2.2130G4.1.three_prime_UTR1;Parent=BruzV2.2130G4.1
###
Bruz_scaf_2130	Mikado_loci	superlocus	12756	15120	.	+	.	ID=Mikado_superlocus:Bruz_scaf_2130+:12756-15120;Name=superlocus:Bruz_scaf_2130+:12756-15120
Bruz_scaf_2130	Mikado_loci	gene	12756	15120	20	+	.	ID=BruzV2.2130G6;Name=BruzV2.2130G6;multiexonic=True;superlocus=Mikado_superlocus:Bruz_scaf_2130+:12756-15120
Bruz_scaf_2130	Mikado_loci	mRNA	12756	15120	20	+	.	ID=BruzV2.2130G6.1;Parent=BruzV2.2130G6;Name=BruzV2.2130G6.1;alias=v1_Bruz.2130G4.1;alias=Bruz_scaf_2130.g28.t1;canonical_junctions=1,2;canonical_number=2;canonical_proportion=1.0;primary=True
Bruz_scaf_2130	Mikado_loci	exon	12756	13011	.	+	.	ID=BruzV2.2130G6.1.exon1;Parent=BruzV2.2130G6.1
Bruz_scaf_2130	Mikado_loci	five_prime_UTR	12756	12803	.	+	.	ID=BruzV2.2130G6.1.five_prime_UTR1;Parent=BruzV2.2130G6.1
Bruz_scaf_2130	Mikado_loci	CDS	12804	13011	.	+	0	ID=BruzV2.2130G6.1.CDS1;Parent=BruzV2.2130G6.1
Bruz_scaf_2130	Mikado_loci	CDS	13730	13817	.	+	2	ID=BruzV2.2130G6.1.CDS2;Parent=BruzV2.2130G6.1
Bruz_scaf_2130	Mikado_loci	exon	13730	13817	.	+	.	ID=BruzV2.2130G6.1.exon2;Parent=BruzV2.2130G6.1
Bruz_scaf_2130	Mikado_loci	CDS	14804	14882	.	+	1	ID=BruzV2.2130G6.1.CDS3;Parent=BruzV2.2130G6.1
Bruz_scaf_2130	Mikado_loci	exon	14804	15120	.	+	.	ID=BruzV2.2130G6.1.exon3;Parent=BruzV2.2130G6.1
Bruz_scaf_2130	Mikado_loci	three_prime_UTR	14883	15120	.	+	.	ID=BruzV2.2130G6.1.three_prime_UTR1;Parent=BruzV2.2130G6.1
###
Bruz_scaf_2130	Mikado_loci	superlocus	18496	23032	.	+	.	ID=Mikado_superlocus:Bruz_scaf_2130+:18496-23032;Name=superlocus:Bruz_scaf_2130+:18496-23032
Bruz_scaf_2130	Mikado_loci	gene	18496	19100	19	+	.	ID=BruzV2.2130G8;Name=BruzV2.2130G8;multiexonic=False;superlocus=Mikado_superlocus:Bruz_scaf_2130+:18496-23032
Bruz_scaf_2130	Mikado_loci	mRNA	18496	19100	19	+	.	ID=BruzV2.2130G8.1;Parent=BruzV2.2130G8;Name=BruzV2.2130G8.1;alias=v1_Bruz.2130G8.1;alias=Bruz_scaf_2130.g30.t1;primary=True
Bruz_scaf_2130	Mikado_loci	exon	18496	19100	.	+	.	ID=BruzV2.2130G8.1.exon1;Parent=BruzV2.2130G8.1
Bruz_scaf_2130	Mikado_loci	five_prime_UTR	18496	18621	.	+	.	ID=BruzV2.2130G8.1.five_prime_UTR1;Parent=BruzV2.2130G8.1
Bruz_scaf_2130	Mikado_loci	CDS	18622	19062	.	+	0	ID=BruzV2.2130G8.1.CDS1;Parent=BruzV2.2130G8.1
Bruz_scaf_2130	Mikado_loci	three_prime_UTR	19063	19100	.	+	.	ID=BruzV2.2130G8.1.three_prime_UTR1;Parent=BruzV2.2130G8.1
###
Bruz_scaf_2130	Mikado_loci	superlocus	12615	16055	.	-	.	ID=Mikado_superlocus:Bruz_scaf_2130-:12615-16055;Name=superlocus:Bruz_scaf_2130-:12615-16055
Bruz_scaf_2130	Mikado_loci	gene	15137	16055	19	-	.	ID=BruzV2.2130G10;Name=BruzV2.2130G10;multiexonic=False;superlocus=Mikado_superlocus:Bruz_scaf_2130-:12615-16055
Bruz_scaf_2130	Mikado_loci	mRNA	15137	16055	19	-	.	ID=BruzV2.2130G10.1;Parent=BruzV2.2130G10;Name=BruzV2.2130G10.1;alias=v1_Bruz.2130G6.1;alias=Bruz_scaf_2130.g29.t1;primary=True
Bruz_scaf_2130	Mikado_loci	exon	15137	16055	.	-	.	ID=BruzV2.2130G10.1.exon1;Parent=BruzV2.2130G10.1
Bruz_scaf_2130	Mikado_loci	three_prime_UTR	15137	15208	.	-	.	ID=BruzV2.2130G10.1.three_prime_UTR1;Parent=BruzV2.2130G10.1
Bruz_scaf_2130	Mikado_loci	CDS	15209	16054	.	-	0	ID=BruzV2.2130G10.1.CDS1;Parent=BruzV2.2130G10.1
Bruz_scaf_2130	Mikado_loci	five_prime_UTR	16055	16055	.	-	.	ID=BruzV2.2130G10.1.five_prime_UTR1;Parent=BruzV2.2130G10.1
###
Bruz_scaf_2130	Mikado_loci	superlocus	19167	23455	.	-	.	ID=Mikado_superlocus:Bruz_scaf_2130-:19167-23455;Name=superlocus:Bruz_scaf_2130-:19167-23455
Bruz_scaf_2130	Mikado_loci	gene	19167	23455	20	-	.	ID=BruzV2.2130G12;Name=BruzV2.2130G12;multiexonic=True;superlocus=Mikado_superlocus:Bruz_scaf_2130-:19167-23455
Bruz_scaf_2130	Mikado_loci	mRNA	19167	23455	20	-	.	ID=BruzV2.2130G12.1;Parent=BruzV2.2130G12;Name=BruzV2.2130G12.1;alias=v1_Bruz.2130G10.1;alias=Bruz_scaf_2130.g31.t1;canonical_junctions=1,2,3,4;canonical_number=4;canonical_proportion=1.0;primary=True
Bruz_scaf_2130	Mikado_loci	exon	19167	19658	.	-	.	ID=BruzV2.2130G12.1.exon1;Parent=BruzV2.2130G12.1
Bruz_scaf_2130	Mikado_loci	three_prime_UTR	19167	19463	.	-	.	ID=BruzV2.2130G12.1.three_prime_UTR1;Parent=BruzV2.2130G12.1
Bruz_scaf_2130	Mikado_loci	CDS	19464	19658	.	-	0	ID=BruzV2.2130G12.1.CDS1;Parent=BruzV2.2130G12.1
Bruz_scaf_2130	Mikado_loci	CDS	20553	21422	.	-	0	ID=BruzV2.2130G12.1.CDS2;Parent=BruzV2.2130G12.1
Bruz_scaf_2130	Mikado_loci	exon	20553	21422	.	-	.	ID=BruzV2.2130G12.1.exon2;Parent=BruzV2.2130G12.1
Bruz_scaf_2130	Mikado_loci	CDS	22231	22862	.	-	2	ID=BruzV2.2130G12.1.CDS3;Parent=BruzV2.2130G12.1
Bruz_scaf_2130	Mikado_loci	exon	22231	22862	.	-	.	ID=BruzV2.2130G12.1.exon3;Parent=BruzV2.2130G12.1
Bruz_scaf_2130	Mikado_loci	CDS	22958	23030	.	-	0	ID=BruzV2.2130G12.1.CDS4;Parent=BruzV2.2130G12.1
Bruz_scaf_2130	Mikado_loci	exon	22958	23030	.	-	.	ID=BruzV2.2130G12.1.exon4;Parent=BruzV2.2130G12.1
Bruz_scaf_2130	Mikado_loci	CDS	23158	23388	.	-	0	ID=BruzV2.2130G12.1.CDS5;Parent=BruzV2.2130G12.1
Bruz_scaf_2130	Mikado_loci	exon	23158	23455	.	-	.	ID=BruzV2.2130G12.1.exon5;Parent=BruzV2.2130G12.1
Bruz_scaf_2130	Mikado_loci	five_prime_UTR	23389	23455	.	-	.	ID=BruzV2.2130G12.1.five_prime_UTR1;Parent=BruzV2.2130G12.1
###
Bruz_scaf_2130	Mikado_loci	superlocus	30396	31602	.	+	.	ID=Mikado_superlocus:Bruz_scaf_2130+:30396-31602;Name=superlocus:Bruz_scaf_2130+:30396-31602
Bruz_scaf_2130	Mikado_loci	gene	30396	31602	18	+	.	ID=BruzV2.2130G14;Name=BruzV2.2130G14;multiexonic=False;superlocus=Mikado_superlocus:Bruz_scaf_2130+:30396-31602
Bruz_scaf_2130	Mikado_loci	mRNA	30396	31602	18	+	.	ID=BruzV2.2130G14.1;Parent=BruzV2.2130G14;Name=BruzV2.2130G14.1;alias=st_MSTRG.22241.1;primary=True
Bruz_scaf_2130	Mikado_loci	exon	30396	31602	.	+	.	ID=BruzV2.2130G14.1.exon1;Parent=BruzV2.2130G14.1
Bruz_scaf_2130	Mikado_loci	five_prime_UTR	30396	30521	.	+	.	ID=BruzV2.2130G14.1.five_prime_UTR1;Parent=BruzV2.2130G14.1
Bruz_scaf_2130	Mikado_loci	CDS	30522	31001	.	+	0	ID=BruzV2.2130G14.1.CDS1;Parent=BruzV2.2130G14.1
Bruz_scaf_2130	Mikado_loci	three_prime_UTR	31002	31602	.	+	.	ID=BruzV2.2130G14.1.three_prime_UTR1;Parent=BruzV2.2130G14.1
###
Bruz_scaf_2130	Mikado_loci	superlocus	44966	47117	.	+	.	ID=Mikado_superlocus:Bruz_scaf_2130+:44966-47117;Name=superlocus:Bruz_scaf_2130+:44966-47117
Bruz_scaf_2130	Mikado_loci	gene	44966	47117	21	+	.	ID=BruzV2.2130G16;Name=BruzV2.2130G16;multiexonic=True;superlocus=Mikado_superlocus:Bruz_scaf_2130+:44966-47117
Bruz_scaf_2130	Mikado_loci	mRNA	44966	47117	21	+	.	ID=BruzV2.2130G16.1;Parent=BruzV2.2130G16;Name=BruzV2.2130G16.1;alias=v1_Bruz.2130G18.1;alias=Bruz_scaf_2130.g35.t1;canonical_junctions=1,2;canonical_number=2;canonical_proportion=1.0;primary=True
Bruz_scaf_2130	Mikado_loci	exon	44966	44999	.	+	.	ID=BruzV2.2130G16.1.exon1;Parent=BruzV2.2130G16.1
Bruz_scaf_2130	Mikado_loci	five_prime_UTR	44966	44999	.	+	.	ID=BruzV2.2130G16.1.five_prime_UTR1;Parent=BruzV2.2130G16.1
Bruz_scaf_2130	Mikado_loci	exon	45929	45994	.	+	.	ID=BruzV2.2130G16.1.exon2;Parent=BruzV2.2130G16.1
Bruz_scaf_2130	Mikado_loci	five_prime_UTR	45929	45930	.	+	.	ID=BruzV2.2130G16.1.five_prime_UTR2;Parent=BruzV2.2130G16.1
Bruz_scaf_2130	Mikado_loci	CDS	45931	45994	.	+	0	ID=BruzV2.2130G16.1.CDS1;Parent=BruzV2.2130G16.1
Bruz_scaf_2130	Mikado_loci	CDS	46615	46901	.	+	2	ID=BruzV2.2130G16.1.CDS2;Parent=BruzV2.2130G16.1
Bruz_scaf_2130	Mikado_loci	exon	46615	47117	.	+	.	ID=BruzV2.2130G16.1.exon3;Parent=BruzV2.2130G16.1
Bruz_scaf_2130	Mikado_loci	three_prime_UTR	46902	47117	.	+	.	ID=BruzV2.2130G16.1.three_prime_UTR1;Parent=BruzV2.2130G16.1
###
Bruz_scaf_2130	Mikado_loci	superlocus	33886	37354	.	-	.	ID=Mikado_superlocus:Bruz_scaf_2130-:33886-37354;Name=superlocus:Bruz_scaf_2130-:33886-37354
Bruz_scaf_2130	Mikado_loci	gene	34143	37155	20	-	.	ID=BruzV2.2130G18;Name=BruzV2.2130G18;multiexonic=True;superlocus=Mikado_superlocus:Bruz_scaf_2130-:33886-37354
Bruz_scaf_2130	Mikado_loci	mRNA	34143	37155	20	-	.	ID=BruzV2.2130G18.1;Parent=BruzV2.2130G18;Name=BruzV2.2130G18.1;alias=v1_Bruz.2130G14.1;alias=Bruz_scaf_2130.g33.t1;canonical_junctions=1,2,3,4,5,6;canonical_number=6;canonical_proportion=1.0;primary=True
Bruz_scaf_2130	Mikado_loci	exon	34143	34955	.	-	.	ID=BruzV2.2130G18.1.exon1;Parent=BruzV2.2130G18.1
Bruz_scaf_2130	Mikado_loci	three_prime_UTR	34143	34520	.	-	.	ID=BruzV2.2130G18.1.three_prime_UTR1;Parent=BruzV2.2130G18.1
Bruz_scaf_2130	Mikado_loci	CDS	34521	34955	.	-	0	ID=BruzV2.2130G18.1.CDS1;Parent=BruzV2.2130G18.1
Bruz_scaf_2130	Mikado_loci	CDS	35492	35581	.	-	0	ID=BruzV2.2130G18.1.CDS2;Parent=BruzV2.2130G18.1
Bruz_scaf_2130	Mikado_loci	exon	35492	35581	.	-	.	ID=BruzV2.2130G18.1.exon2;Parent=BruzV2.2130G18.1
Bruz_scaf_2130	Mikado_loci	CDS	35658	35874	.	-	1	ID=BruzV2.2130G18.1.CDS3;Parent=BruzV2.2130G18.1
Bruz_scaf_2130	Mikado_loci	exon	35658	35874	.	-	.	ID=BruzV2.2130G18.1.exon3;Parent=BruzV2.2130G18.1
Bruz_scaf_2130	Mikado_loci	CDS	35955	36420	.	-	2	ID=BruzV2.2130G18.1.CDS4;Parent=BruzV2.2130G18.1
Bruz_scaf_2130	Mikado_loci	exon	35955	36420	.	-	.	ID=BruzV2.2130G18.1.exon4;Parent=BruzV2.2130G18.1
Bruz_scaf_2130	Mikado_loci	CDS	36499	36705	.	-	2	ID=BruzV2.2130G18.1.CDS5;Parent=BruzV2.2130G18.1
Bruz_scaf_2130	Mikado_loci	exon	36499	36705	.	-	.	ID=BruzV2.2130G18.1.exon5;Parent=BruzV2.2130G18.1
Bruz_scaf_2130	Mikado_loci	CDS	36863	37001	.	-	0	ID=BruzV2.2130G18.1.CDS6;Parent=BruzV2.2130G18.1
Bruz_scaf_2130	Mikado_loci	exon	36863	37001	.	-	.	ID=BruzV2.2130G18.1.exon6;Parent=BruzV2.2130G18.1
Bruz_scaf_2130	Mikado_loci	CDS	37122	37154	.	-	0	ID=BruzV2.2130G18.1.CDS7;Parent=BruzV2.2130G18.1
Bruz_scaf_2130	Mikado_loci	exon	37122	37155	.	-	.	ID=BruzV2.2130G18.1.exon7;Parent=BruzV2.2130G18.1
Bruz_scaf_2130	Mikado_loci	five_prime_UTR	37155	37155	.	-	.	ID=BruzV2.2130G18.1.five_prime_UTR1;Parent=BruzV2.2130G18.1
###
Bruz_scaf_2130	Mikado_loci	superlocus	38044	43025	.	-	.	ID=Mikado_superlocus:Bruz_scaf_2130-:38044-43025;Name=superlocus:Bruz_scaf_2130-:38044-43025
Bruz_scaf_2130	Mikado_loci	gene	38125	43025	20	-	.	ID=BruzV2.2130G20;Name=BruzV2.2130G20;multiexonic=True;superlocus=Mikado_superlocus:Bruz_scaf_2130-:38044-43025
Bruz_scaf_2130	Mikado_loci	mRNA	38125	43025	20	-	.	ID=BruzV2.2130G20.1;Parent=BruzV2.2130G20;Name=BruzV2.2130G20.1;alias=v1_Bruz.2130G16.1;alias=Bruz_scaf_2130.g34.t1;canonical_junctions=1,2,3,4,5,6,7,8,9,10,11,12;canonical_number=12;canonical_proportion=1.0;primary=True
Bruz_scaf_2130	Mikado_loci	exon	38125	38173	.	-	.	ID=BruzV2.2130G20.1.exon1;Parent=BruzV2.2130G20.1
Bruz_scaf_2130	Mikado_loci	three_prime_UTR	38125	38167	.	-	.	ID=BruzV2.2130G20.1.three_prime_UTR1;Parent=BruzV2.2130G20.1
Bruz_scaf_2130	Mikado_loci	CDS	38168	38173	.	-	0	ID=BruzV2.2130G20.1.CDS1;Parent=BruzV2.2130G20.1
Bruz_scaf_2130	Mikado_loci	CDS	38336	38472	.	-	2	ID=BruzV2.2130G20.1.CDS2;Parent=BruzV2.2130G20.1
Bruz_scaf_2130	Mikado_loci	exon	38336	38472	.	-	.	ID=BruzV2.2130G20.1.exon2;Parent=BruzV2.2130G20.1
Bruz_scaf_2130	Mikado_loci	CDS	38607	38799	.	-	0	ID=BruzV2.2130G20.1.CDS3;Parent=BruzV2.2130G20.1
Bruz_scaf_2130	Mikado_loci	exon	38607	38799	.	-	.	ID=BruzV2.2130G20.1.exon3;Parent=BruzV2.2130G20.1
Bruz_scaf_2130	Mikado_loci	CDS	39057	39218	.	-	0	ID=BruzV2.2130G20.1.CDS4;Parent=BruzV2.2130G20.1
Bruz_scaf_2130	Mikado_loci	exon	39057	39218	.	-	.	ID=BruzV2.2130G20.1.exon4;Parent=BruzV2.2130G20.1
Bruz_scaf_2130	Mikado_loci	CDS	39300	39418	.	-	2	ID=BruzV2.2130G20.1.CDS5;Parent=BruzV2.2130G20.1
Bruz_scaf_2130	Mikado_loci	exon	39300	39418	.	-	.	ID=BruzV2.2130G20.1.exon5;Parent=BruzV2.2130G20.1
Bruz_scaf_2130	Mikado_loci	CDS	39498	39758	.	-	2	ID=BruzV2.2130G20.1.CDS6;Parent=BruzV2.2130G20.1
Bruz_scaf_2130	Mikado_loci	exon	39498	39758	.	-	.	ID=BruzV2.2130G20.1.exon6;Parent=BruzV2.2130G20.1
Bruz_scaf_2130	Mikado_loci	CDS	39854	40016	.	-	0	ID=BruzV2.2130G20.1.CDS7;Parent=BruzV2.2130G20.1
Bruz_scaf_2130	Mikado_loci	exon	39854	40016	.	-	.	ID=BruzV2.2130G20.1.exon7;Parent=BruzV2.2130G20.1
Bruz_scaf_2130	Mikado_loci	CDS	40102	40347	.	-	0	ID=BruzV2.2130G20.1.CDS8;Parent=BruzV2.2130G20.1
Bruz_scaf_2130	Mikado_loci	exon	40102	40347	.	-	.	ID=BruzV2.2130G20.1.exon8;Parent=BruzV2.2130G20.1
Bruz_scaf_2130	Mikado_loci	CDS	40436	40645	.	-	0	ID=BruzV2.2130G20.1.CDS9;Parent=BruzV2.2130G20.1
Bruz_scaf_2130	Mikado_loci	exon	40436	40645	.	-	.	ID=BruzV2.2130G20.1.exon9;Parent=BruzV2.2130G20.1
Bruz_scaf_2130	Mikado_loci	CDS	40740	40893	.	-	1	ID=BruzV2.2130G20.1.CDS10;Parent=BruzV2.2130G20.1
Bruz_scaf_2130	Mikado_loci	exon	40740	40893	.	-	.	ID=BruzV2.2130G20.1.exon10;Parent=BruzV2.2130G20.1
Bruz_scaf_2130	Mikado_loci	CDS	40984	41062	.	-	2	ID=BruzV2.2130G20.1.CDS11;Parent=BruzV2.2130G20.1
Bruz_scaf_2130	Mikado_loci	exon	40984	41062	.	-	.	ID=BruzV2.2130G20.1.exon11;Parent=BruzV2.2130G20.1
Bruz_scaf_2130	Mikado_loci	CDS	41211	41358	.	-	0	ID=BruzV2.2130G20.1.CDS12;Parent=BruzV2.2130G20.1
Bruz_scaf_2130	Mikado_loci	exon	41211	41358	.	-	.	ID=BruzV2.2130G20.1.exon12;Parent=BruzV2.2130G20.1
Bruz_scaf_2130	Mikado_loci	CDS	42869	43024	.	-	0	ID=BruzV2.2130G20.1.CDS13;Parent=BruzV2.2130G20.1
Bruz_scaf_2130	Mikado_loci	exon	42869	43025	.	-	.	ID=BruzV2.2130G20.1.exon13;Parent=BruzV2.2130G20.1
Bruz_scaf_2130	Mikado_loci	five_prime_UTR	43025	43025	.	-	.	ID=BruzV2.2130G20.1.five_prime_UTR1;Parent=BruzV2.2130G20.1
###
Bruz_scaf_21303	Mikado_loci	superlocus	4692	5360	.	+	.	ID=Mikado_superlocus:Bruz_scaf_21303+:4692-5360;Name=superlocus:Bruz_scaf_21303+:4692-5360
Bruz_scaf_21303	Mikado_loci	gene	4692	5360	18	+	.	ID=BruzV2.21303G2;Name=BruzV2.21303G2;multiexonic=False;superlocus=Mikado_superlocus:Bruz_scaf_21303+:4692-5360
Bruz_scaf_21303	Mikado_loci	mRNA	4692	5360	18	+	.	ID=BruzV2.21303G2.1;Parent=BruzV2.21303G2;Name=BruzV2.21303G2.1;alias=st_MSTRG.22248.1;primary=True
Bruz_scaf_21303	Mikado_loci	exon	4692	5360	.	+	.	ID=BruzV2.21303G2.1.exon1;Parent=BruzV2.21303G2.1
Bruz_scaf_21303	Mikado_loci	five_prime_UTR	4692	4743	.	+	.	ID=BruzV2.21303G2.1.five_prime_UTR1;Parent=BruzV2.21303G2.1
Bruz_scaf_21303	Mikado_loci	CDS	4744	5292	.	+	0	ID=BruzV2.21303G2.1.CDS1;Parent=BruzV2.21303G2.1
Bruz_scaf_21303	Mikado_loci	three_prime_UTR	5293	5360	.	+	.	ID=BruzV2.21303G2.1.three_prime_UTR1;Parent=BruzV2.21303G2.1
###
Bruz_scaf_21307	Mikado_loci	superlocus	1436	3468	.	+	.	ID=Mikado_superlocus:Bruz_scaf_21307+:1436-3468;Name=superlocus:Bruz_scaf_21307+:1436-3468
Bruz_scaf_21307	Mikado_loci	gene	1436	3468	20	+	.	ID=BruzV2.21307G2;Name=BruzV2.21307G2;multiexonic=True;superlocus=Mikado_superlocus:Bruz_scaf_21307+:1436-3468
Bruz_scaf_21307	Mikado_loci	mRNA	1436	3468	20	+	.	ID=BruzV2.21307G2.1;Parent=BruzV2.21307G2;Name=BruzV2.21307G2.1;alias=v1_Bruz.21307G2.1;alias=Bruz_scaf_21307.g13.t1;canonical_junctions=1,2;canonical_number=2;canonical_proportion=1.0;primary=True
Bruz_scaf_21307	Mikado_loci	exon	1436	1928	.	+	.	ID=BruzV2.21307G2.1.exon1;Parent=BruzV2.21307G2.1
Bruz_scaf_21307	Mikado_loci	five_prime_UTR	1436	1546	.	+	.	ID=BruzV2.21307G2.1.five_prime_UTR1;Parent=BruzV2.21307G2.1
Bruz_scaf_21307	Mikado_loci	CDS	1547	1928	.	+	0	ID=BruzV2.21307G2.1.CDS1;Parent=BruzV2.21307G2.1
Bruz_scaf_21307	Mikado_loci	CDS	2352	3208	.	+	2	ID=BruzV2.21307G2.1.CDS2;Parent=BruzV2.21307G2.1
Bruz_scaf_21307	Mikado_loci	exon	2352	3208	.	+	.	ID=BruzV2.21307G2.1.exon2;Parent=BruzV2.21307G2.1
Bruz_scaf_21307	Mikado_loci	CDS	3300	3317	.	+	0	ID=BruzV2.21307G2.1.CDS3;Parent=BruzV2.21307G2.1
Bruz_scaf_21307	Mikado_loci	exon	3300	3468	.	+	.	ID=BruzV2.21307G2.1.exon3;Parent=BruzV2.21307G2.1
Bruz_scaf_21307	Mikado_loci	three_prime_UTR	3318	3468	.	+	.	ID=BruzV2.21307G2.1.three_prime_UTR1;Parent=BruzV2.21307G2.1
###
Bruz_scaf_2131	Mikado_loci	superlocus	15657	16249	.	+	.	ID=Mikado_superlocus:Bruz_scaf_2131+:15657-16249;Name=superlocus:Bruz_scaf_2131+:15657-16249
Bruz_scaf_2131	Mikado_loci	gene	15657	16249	19	+	.	ID=BruzV2.2131G2;Name=BruzV2.2131G2;multiexonic=False;superlocus=Mikado_superlocus:Bruz_scaf_2131+:15657-16249
Bruz_scaf_2131	Mikado_loci	mRNA	15657	16249	19	+	.	ID=BruzV2.2131G2.1;Parent=BruzV2.2131G2;Name=BruzV2.2131G2.1;alias=v1_Bruz.2131G6.1;alias=MSTRG.21297.1;primary=True
Bruz_scaf_2131	Mikado_loci	exon	15657	16249	.	+	.	ID=BruzV2.2131G2.1.exon1;Parent=BruzV2.2131G2.1
Bruz_scaf_2131	Mikado_loci	five_prime_UTR	15657	15657	.	+	.	ID=BruzV2.2131G2.1.five_prime_UTR1;Parent=BruzV2.2131G2.1
Bruz_scaf_2131	Mikado_loci	CDS	15658	16248	.	+	0	ID=BruzV2.2131G2.1.CDS1;Parent=BruzV2.2131G2.1
Bruz_scaf_2131	Mikado_loci	three_prime_UTR	16249	16249	.	+	.	ID=BruzV2.2131G2.1.three_prime_UTR1;Parent=BruzV2.2131G2.1
###
Bruz_scaf_2131	Mikado_loci	superlocus	52256	56026	.	+	.	ID=Mikado_superlocus:Bruz_scaf_2131+:52256-56026;Name=superlocus:Bruz_scaf_2131+:52256-56026
Bruz_scaf_2131	Mikado_loci	gene	52256	56026	20	+	.	ID=BruzV2.2131G4;Name=BruzV2.2131G4;multiexonic=True;superlocus=Mikado_superlocus:Bruz_scaf_2131+:52256-56026
Bruz_scaf_2131	Mikado_loci	mRNA	52256	56026	20	+	.	ID=BruzV2.2131G4.1;Parent=BruzV2.2131G4;Name=BruzV2.2131G4.1;alias=v1_Bruz.2131G12.1;alias=Bruz_scaf_2131.g38.t1;canonical_junctions=1,2,3,4,5,6,7,8,9,10;canonical_number=10;canonical_proportion=1.0;primary=True
Bruz_scaf_2131	Mikado_loci	exon	52256	52704	.	+	.	ID=BruzV2.2131G4.1.exon1;Parent=BruzV2.2131G4.1
Bruz_scaf_2131	Mikado_loci	five_prime_UTR	52256	52383	.	+	.	ID=BruzV2.2131G4.1.five_prime_UTR1;Parent=BruzV2.2131G4.1
Bruz_scaf_2131	Mikado_loci	CDS	52384	52704	.	+	0	ID=BruzV2.2131G4.1.CDS1;Parent=BruzV2.2131G4.1
Bruz_scaf_2131	Mikado_loci	CDS	53165	53564	.	+	0	ID=BruzV2.2131G4.1.CDS2;Parent=BruzV2.2131G4.1
Bruz_scaf_2131	Mikado_loci	exon	53165	53564	.	+	.	ID=BruzV2.2131G4.1.exon2;Parent=BruzV2.2131G4.1
Bruz_scaf_2131	Mikado_loci	CDS	53673	53806	.	+	2	ID=BruzV2.2131G4.1.CDS3;Parent=BruzV2.2131G4.1
Bruz_scaf_2131	Mikado_loci	exon	53673	53806	.	+	.	ID=BruzV2.2131G4.1.exon3;Parent=BruzV2.2131G4.1
Bruz_scaf_2131	Mikado_loci	CDS	54247	54339	.	+	0	ID=BruzV2.2131G4.1.CDS4;Parent=BruzV2.2131G4.1
Bruz_scaf_2131	Mikado_loci	exon	54247	54339	.	+	.	ID=BruzV2.2131G4.1.exon4;Parent=BruzV2.2131G4.1
Bruz_scaf_2131	Mikado_loci	CDS	54435	54568	.	+	0	ID=BruzV2.2131G4.1.CDS5;Parent=BruzV2.2131G4.1
Bruz_scaf_2131	Mikado_loci	exon	54435	54568	.	+	.	ID=BruzV2.2131G4.1.exon5;Parent=BruzV2.2131G4.1
Bruz_scaf_2131	Mikado_loci	CDS	54672	54747	.	+	1	ID=BruzV2.2131G4.1.CDS6;Parent=BruzV2.2131G4.1
Bruz_scaf_2131	Mikado_loci	exon	54672	54747	.	+	.	ID=BruzV2.2131G4.1.exon6;Parent=BruzV2.2131G4.1
Bruz_scaf_2131	Mikado_loci	CDS	54857	54933	.	+	0	ID=BruzV2.2131G4.1.CDS7;Parent=BruzV2.2131G4.1
Bruz_scaf_2131	Mikado_loci	exon	54857	54933	.	+	.	ID=BruzV2.2131G4.1.exon7;Parent=BruzV2.2131G4.1
Bruz_scaf_2131	Mikado_loci	CDS	55013	55046	.	+	1	ID=BruzV2.2131G4.1.CDS8;Parent=BruzV2.2131G4.1
Bruz_scaf_2131	Mikado_loci	exon	55013	55046	.	+	.	ID=BruzV2.2131G4.1.exon8;Parent=BruzV2.2131G4.1
Bruz_scaf_2131	Mikado_loci	CDS	55139	55285	.	+	0	ID=BruzV2.2131G4.1.CDS9;Parent=BruzV2.2131G4.1
Bruz_scaf_2131	Mikado_loci	exon	55139	55285	.	+	.	ID=BruzV2.2131G4.1.exon9;Parent=BruzV2.2131G4.1
Bruz_scaf_2131	Mikado_loci	CDS	55390	55524	.	+	0	ID=BruzV2.2131G4.1.CDS10;Parent=BruzV2.2131G4.1
Bruz_scaf_2131	Mikado_loci	exon	55390	55524	.	+	.	ID=BruzV2.2131G4.1.exon10;Parent=BruzV2.2131G4.1
Bruz_scaf_2131	Mikado_loci	CDS	55610	55681	.	+	0	ID=BruzV2.2131G4.1.CDS11;Parent=BruzV2.2131G4.1
Bruz_scaf_2131	Mikado_loci	exon	55610	56026	.	+	.	ID=BruzV2.2131G4.1.exon11;Parent=BruzV2.2131G4.1
Bruz_scaf_2131	Mikado_loci	three_prime_UTR	55682	56026	.	+	.	ID=BruzV2.2131G4.1.three_prime_UTR1;Parent=BruzV2.2131G4.1
###
Bruz_scaf_2131	Mikado_loci	superlocus	41502	45915	.	-	.	ID=Mikado_superlocus:Bruz_scaf_2131-:41502-45915;Name=superlocus:Bruz_scaf_2131-:41502-45915
Bruz_scaf_2131	Mikado_loci	gene	41502	45915	21	-	.	ID=BruzV2.2131G6;Name=BruzV2.2131G6;multiexonic=True;superlocus=Mikado_superlocus:Bruz_scaf_2131-:41502-45915
Bruz_scaf_2131	Mikado_loci	mRNA	41502	45915	21	-	.	ID=BruzV2.2131G6.1;Parent=BruzV2.2131G6;Name=BruzV2.2131G6.1;alias=v1_Bruz.2131G8.1;alias=Bruz_scaf_2131.g36.t1;canonical_junctions=1,2,3,4,5,6,7;canonical_number=7;canonical_proportion=1.0;primary=True
Bruz_scaf_2131	Mikado_loci	exon	41502	41848	.	-	.	ID=BruzV2.2131G6.1.exon1;Parent=BruzV2.2131G6.1
Bruz_scaf_2131	Mikado_loci	three_prime_UTR	41502	41758	.	-	.	ID=BruzV2.2131G6.1.three_prime_UTR1;Parent=BruzV2.2131G6.1
Bruz_scaf_2131	Mikado_loci	CDS	41759	41848	.	-	0	ID=BruzV2.2131G6.1.CDS1;Parent=BruzV2.2131G6.1
Bruz_scaf_2131	Mikado_loci	CDS	42424	42526	.	-	1	ID=BruzV2.2131G6.1.CDS2;Parent=BruzV2.2131G6.1
Bruz_scaf_2131	Mikado_loci	exon	42424	42526	.	-	.	ID=BruzV2.2131G6.1.exon2;Parent=BruzV2.2131G6.1
Bruz_scaf_2131	Mikado_loci	CDS	42785	42840	.	-	0	ID=BruzV2.2131G6.1.CDS3;Parent=BruzV2.2131G6.1
Bruz_scaf_2131	Mikado_loci	exon	42785	42840	.	-	.	ID=BruzV2.2131G6.1.exon3;Parent=BruzV2.2131G6.1
Bruz_scaf_2131	Mikado_loci	CDS	43121	43293	.	-	2	ID=BruzV2.2131G6.1.CDS4;Parent=BruzV2.2131G6.1
Bruz_scaf_2131	Mikado_loci	exon	43121	43293	.	-	.	ID=BruzV2.2131G6.1.exon4;Parent=BruzV2.2131G6.1
Bruz_scaf_2131	Mikado_loci	CDS	43952	44108	.	-	0	ID=BruzV2.2131G6.1.CDS5;Parent=BruzV2.2131G6.1
Bruz_scaf_2131	Mikado_loci	exon	43952	44108	.	-	.	ID=BruzV2.2131G6.1.exon5;Parent=BruzV2.2131G6.1
Bruz_scaf_2131	Mikado_loci	CDS	45038	45181	.	-	0	ID=BruzV2.2131G6.1.CDS6;Parent=BruzV2.2131G6.1
Bruz_scaf_2131	Mikado_loci	exon	45038	45181	.	-	.	ID=BruzV2.2131G6.1.exon6;Parent=BruzV2.2131G6.1
Bruz_scaf_2131	Mikado_loci	CDS	45544	45615	.	-	0	ID=BruzV2.2131G6.1.CDS7;Parent=BruzV2.2131G6.1
Bruz_scaf_2131	Mikado_loci	exon	45544	45693	.	-	.	ID=BruzV2.2131G6.1.exon7;Parent=BruzV2.2131G6.1
Bruz_scaf_2131	Mikado_loci	five_prime_UTR	45616	45693	.	-	.	ID=BruzV2.2131G6.1.five_prime_UTR1;Parent=BruzV2.2131G6.1
Bruz_scaf_2131	Mikado_loci	exon	45784	45915	.	-	.	ID=BruzV2.2131G6.1.exon8;Parent=BruzV2.2131G6.1
Bruz_scaf_2131	Mikado_loci	five_prime_UTR	45784	45915	.	-	.	ID=BruzV2.2131G6.1.five_prime_UTR2;Parent=BruzV2.2131G6.1
###
Bruz_scaf_2131	Mikado_loci	superlocus	46367	48345	.	-	.	ID=Mikado_superlocus:Bruz_scaf_2131-:46367-48345;Name=superlocus:Bruz_scaf_2131-:46367-48345
Bruz_scaf_2131	Mikado_loci	gene	46367	48345	21	-	.	ID=BruzV2.2131G8;Name=BruzV2.2131G8;multiexonic=True;superlocus=Mikado_superlocus:Bruz_scaf_2131-:46367-48345
Bruz_scaf_2131	Mikado_loci	mRNA	46367	48345	21	-	.	ID=BruzV2.2131G8.1;Parent=BruzV2.2131G8;Name=BruzV2.2131G8.1;alias=v1_Bruz.2131G10.1;alias=Bruz_scaf_2131.g37.t1;canonical_junctions=1,3,4;canonical_number=3;canonical_proportion=0.75;primary=True
Bruz_scaf_2131	Mikado_loci	exon	46367	46617	.	-	.	ID=BruzV2.2131G8.1.exon1;Parent=BruzV2.2131G8.1
Bruz_scaf_2131	Mikado_loci	three_prime_UTR	46367	46611	.	-	.	ID=BruzV2.2131G8.1.three_prime_UTR1;Parent=BruzV2.2131G8.1
Bruz_scaf_2131	Mikado_loci	CDS	46612	46617	.	-	0	ID=BruzV2.2131G8.1.CDS1;Parent=BruzV2.2131G8.1
Bruz_scaf_2131	Mikado_loci	CDS	46753	46911	.	-	0	ID=BruzV2.2131G8.1.CDS2;Parent=BruzV2.2131G8.1
Bruz_scaf_2131	Mikado_loci	exon	46753	46911	.	-	.	ID=BruzV2.2131G8.1.exon2;Parent=BruzV2.2131G8.1
Bruz_scaf_2131	Mikado_loci	CDS	47208	47262	.	-	1	ID=BruzV2.2131G8.1.CDS3;Parent=BruzV2.2131G8.1
Bruz_scaf_2131	Mikado_loci	exon	47208	47262	.	-	.	ID=BruzV2.2131G8.1.exon3;Parent=BruzV2.2131G8.1
Bruz_scaf_2131	Mikado_loci	CDS	47640	47803	.	-	0	ID=BruzV2.2131G8.1.CDS4;Parent=BruzV2.2131G8.1
Bruz_scaf_2131	Mikado_loci	exon	47640	47816	.	-	.	ID=BruzV2.2131G8.1.exon4;Parent=BruzV2.2131G8.1
Bruz_scaf_2131	Mikado_loci	five_prime_UTR	47804	47816	.	-	.	ID=BruzV2.2131G8.1.five_prime_UTR1;Parent=BruzV2.2131G8.1
Bruz_scaf_2131	Mikado_loci	exon	48015	48345	.	-	.	ID=BruzV2.2131G8.1.exon5;Parent=BruzV2.2131G8.1
Bruz_scaf_2131	Mikado_loci	five_prime_UTR	48015	48345	.	-	.	ID=BruzV2.2131G8.1.five_prime_UTR2;Parent=BruzV2.2131G8.1
###
Bruz_scaf_21318	Mikado_loci	superlocus	4275	4670	.	+	.	ID=Mikado_superlocus:Bruz_scaf_21318+:4275-4670;Name=superlocus:Bruz_scaf_21318+:4275-4670
Bruz_scaf_21318	Mikado_loci	gene	4275	4670	19	+	.	ID=BruzV2.21318G2;Name=BruzV2.21318G2;multiexonic=False;superlocus=Mikado_superlocus:Bruz_scaf_21318+:4275-4670
Bruz_scaf_21318	Mikado_loci	mRNA	4275	4670	19	+	.	ID=BruzV2.21318G2.1;Parent=BruzV2.21318G2;Name=BruzV2.21318G2.1;alias=v1_Bruz.21318G2.1;alias=MSTRG.21302.1;primary=True
Bruz_scaf_21318	Mikado_loci	exon	4275	4670	.	+	.	ID=BruzV2.21318G2.1.exon1;Parent=BruzV2.21318G2.1
Bruz_scaf_21318	Mikado_loci	five_prime_UTR	4275	4276	.	+	.	ID=BruzV2.21318G2.1.five_prime_UTR1;Parent=BruzV2.21318G2.1
Bruz_scaf_21318	Mikado_loci	CDS	4277	4669	.	+	0	ID=BruzV2.21318G2.1.CDS1;Parent=BruzV2.21318G2.1
Bruz_scaf_21318	Mikado_loci	three_prime_UTR	4670	4670	.	+	.	ID=BruzV2.21318G2.1.three_prime_UTR1;Parent=BruzV2.21318G2.1
###
Bruz_scaf_2132	Mikado_loci	superlocus	7363	9124	.	+	.	ID=Mikado_superlocus:Bruz_scaf_2132+:7363-9124;Name=superlocus:Bruz_scaf_2132+:7363-9124
Bruz_scaf_2132	Mikado_loci	gene	7363	9124	18	+	.	ID=BruzV2.2132G2;Name=BruzV2.2132G2;multiexonic=False;superlocus=Mikado_superlocus:Bruz_scaf_2132+:7363-9124
Bruz_scaf_2132	Mikado_loci	mRNA	7363	9124	18	+	.	ID=BruzV2.2132G2.1;Parent=BruzV2.2132G2;Name=BruzV2.2132G2.1;alias=st_MSTRG.22261.1;primary=True
Bruz_scaf_2132	Mikado_loci	exon	7363	9124	.	+	.	ID=BruzV2.2132G2.1.exon1;Parent=BruzV2.2132G2.1
Bruz_scaf_2132	Mikado_loci	five_prime_UTR	7363	7363	.	+	.	ID=BruzV2.2132G2.1.five_prime_UTR1;Parent=BruzV2.2132G2.1
Bruz_scaf_2132	Mikado_loci	CDS	7364	8029	.	+	0	ID=BruzV2.2132G2.1.CDS1;Parent=BruzV2.2132G2.1
Bruz_scaf_2132	Mikado_loci	three_prime_UTR	8030	9124	.	+	.	ID=BruzV2.2132G2.1.three_prime_UTR1;Parent=BruzV2.2132G2.1
###
Bruz_scaf_2132	Mikado_loci	superlocus	11834	14950	.	+	.	ID=Mikado_superlocus:Bruz_scaf_2132+:11834-14950;Name=superlocus:Bruz_scaf_2132+:11834-14950
Bruz_scaf_2132	Mikado_loci	gene	11856	14950	21	+	.	ID=BruzV2.2132G4;Name=BruzV2.2132G4;multiexonic=True;superlocus=Mikado_superlocus:Bruz_scaf_2132+:11834-14950
Bruz_scaf_2132	Mikado_loci	mRNA	11856	14950	21	+	.	ID=BruzV2.2132G4.1;Parent=BruzV2.2132G4;Name=BruzV2.2132G4.1;alias=v1_Bruz.2132G6.1;alias=Bruz_scaf_2132.g40.t1;canonical_junctions=1,2,3,4,5,6;canonical_number=6;canonical_proportion=1.0;primary=True
Bruz_scaf_2132	Mikado_loci	exon	11856	11895	.	+	.	ID=BruzV2.2132G4.1.exon1;Parent=BruzV2.2132G4.1
Bruz_scaf_2132	Mikado_loci	five_prime_UTR	11856	11895	.	+	.	ID=BruzV2.2132G4.1.five_prime_UTR1;Parent=BruzV2.2132G4.1
Bruz_scaf_2132	Mikado_loci	exon	12740	13597	.	+	.	ID=BruzV2.2132G4.1.exon2;Parent=BruzV2.2132G4.1
Bruz_scaf_2132	Mikado_loci	five_prime_UTR	12740	12937	.	+	.	ID=BruzV2.2132G4.1.five_prime_UTR2;Parent=BruzV2.2132G4.1
Bruz_scaf_2132	Mikado_loci	CDS	12938	13597	.	+	0	ID=BruzV2.2132G4.1.CDS1;Parent=BruzV2.2132G4.1
Bruz_scaf_2132	Mikado_loci	CDS	13709	13791	.	+	0	ID=BruzV2.2132G4.1.CDS2;Parent=BruzV2.2132G4.1
Bruz_scaf_2132	Mikado_loci	exon	13709	13791	.	+	.	ID=BruzV2.2132G4.1.exon3;Parent=BruzV2.2132G4.1
Bruz_scaf_2132	Mikado_loci	CDS	13876	13996	.	+	1	ID=BruzV2.2132G4.1.CDS3;Parent=BruzV2.2132G4.1
Bruz_scaf_2132	Mikado_loci	exon	13876	13996	.	+	.	ID=BruzV2.2132G4.1.exon4;Parent=BruzV2.2132G4.1
Bruz_scaf_2132	Mikado_loci	CDS	14077	14250	.	+	0	ID=BruzV2.2132G4.1.CDS4;Parent=BruzV2.2132G4.1
Bruz_scaf_2132	Mikado_loci	exon	14077	14250	.	+	.	ID=BruzV2.2132G4.1.exon5;Parent=BruzV2.2132G4.1
Bruz_scaf_2132	Mikado_loci	CDS	14364	14468	.	+	0	ID=BruzV2.2132G4.1.CDS5;Parent=BruzV2.2132G4.1
Bruz_scaf_2132	Mikado_loci	exon	14364	14468	.	+	.	ID=BruzV2.2132G4.1.exon6;Parent=BruzV2.2132G4.1
Bruz_scaf_2132	Mikado_loci	CDS	14565	14882	.	+	0	ID=BruzV2.2132G4.1.CDS6;Parent=BruzV2.2132G4.1
Bruz_scaf_2132	Mikado_loci	exon	14565	14950	.	+	.	ID=BruzV2.2132G4.1.exon7;Parent=BruzV2.2132G4.1
Bruz_scaf_2132	Mikado_loci	three_prime_UTR	14883	14950	.	+	.	ID=BruzV2.2132G4.1.three_prime_UTR1;Parent=BruzV2.2132G4.1
###
Bruz_scaf_2132	Mikado_loci	superlocus	6299	10295	.	-	.	ID=Mikado_superlocus:Bruz_scaf_2132-:6299-10295;Name=superlocus:Bruz_scaf_2132-:6299-10295
Bruz_scaf_2132	Mikado_loci	gene	6299	10295	21	-	.	ID=BruzV2.2132G6;Name=BruzV2.2132G6;multiexonic=True;superlocus=Mikado_superlocus:Bruz_scaf_2132-:6299-10295
Bruz_scaf_2132	Mikado_loci	mRNA	6299	10295	21	-	.	ID=BruzV2.2132G6.1;Parent=BruzV2.2132G6;Name=BruzV2.2132G6.1;alias=v1_Bruz.2132G4.1;alias=Bruz_scaf_2132.g39.t1;canonical_junctions=1,2,3,4;canonical_number=4;canonical_proportion=1.0;primary=True
Bruz_scaf_2132	Mikado_loci	exon	6299	6580	.	-	.	ID=BruzV2.2132G6.1.exon1;Parent=BruzV2.2132G6.1
Bruz_scaf_2132	Mikado_loci	three_prime_UTR	6299	6341	.	-	.	ID=BruzV2.2132G6.1.three_prime_UTR1;Parent=BruzV2.2132G6.1
Bruz_scaf_2132	Mikado_loci	CDS	6342	6580	.	-	2	ID=BruzV2.2132G6.1.CDS1;Parent=BruzV2.2132G6.1
Bruz_scaf_2132	Mikado_loci	CDS	6670	6731	.	-	1	ID=BruzV2.2132G6.1.CDS2;Parent=BruzV2.2132G6.1
Bruz_scaf_2132	Mikado_loci	exon	6670	6731	.	-	.	ID=BruzV2.2132G6.1.exon2;Parent=BruzV2.2132G6.1
Bruz_scaf_2132	Mikado_loci	CDS	7371	8082	.	-	2	ID=BruzV2.2132G6.1.CDS3;Parent=BruzV2.2132G6.1
Bruz_scaf_2132	Mikado_loci	exon	7371	8082	.	-	.	ID=BruzV2.2132G6.1.exon3;Parent=BruzV2.2132G6.1
Bruz_scaf_2132	Mikado_loci	CDS	8184	8304	.	-	0	ID=BruzV2.2132G6.1.CDS4;Parent=BruzV2.2132G6.1
Bruz_scaf_2132	Mikado_loci	exon	8184	8363	.	-	.	ID=BruzV2.2132G6.1.exon4;Parent=BruzV2.2132G6.1
Bruz_scaf_2132	Mikado_loci	five_prime_UTR	8305	8363	.	-	.	ID=BruzV2.2132G6.1.five_prime_UTR1;Parent=BruzV2.2132G6.1
Bruz_scaf_2132	Mikado_loci	exon	10234	10295	.	-	.	ID=BruzV2.2132G6.1.exon5;Parent=BruzV2.2132G6.1
Bruz_scaf_2132	Mikado_loci	five_prime_UTR	10234	10295	.	-	.	ID=BruzV2.2132G6.1.five_prime_UTR2;Parent=BruzV2.2132G6.1
###
Bruz_scaf_2132	Mikado_loci	superlocus	18071	24980	.	-	.	ID=Mikado_superlocus:Bruz_scaf_2132-:18071-24980;Name=superlocus:Bruz_scaf_2132-:18071-24980
Bruz_scaf_2132	Mikado_loci	gene	18071	24945	18	-	.	ID=BruzV2.2132G8;Name=BruzV2.2132G8;multiexonic=True;superlocus=Mikado_superlocus:Bruz_scaf_2132-:18071-24980
Bruz_scaf_2132	Mikado_loci	mRNA	18071	24945	18	-	.	ID=BruzV2.2132G8.1;Parent=BruzV2.2132G8;Name=BruzV2.2132G8.1;alias=v1_Bruz.2132G8.1;alias=Bruz_scaf_2132.g41.t1;canonical_junctions=1,2,3,4,5,6;canonical_number=6;canonical_proportion=1.0;primary=True
Bruz_scaf_2132	Mikado_loci	exon	18071	18137	.	-	.	ID=BruzV2.2132G8.1.exon1;Parent=BruzV2.2132G8.1
Bruz_scaf_2132	Mikado_loci	three_prime_UTR	18071	18137	.	-	.	ID=BruzV2.2132G8.1.three_prime_UTR1;Parent=BruzV2.2132G8.1
Bruz_scaf_2132	Mikado_loci	exon	18211	18316	.	-	.	ID=BruzV2.2132G8.1.exon2;Parent=BruzV2.2132G8.1
Bruz_scaf_2132	Mikado_loci	three_prime_UTR	18211	18316	.	-	.	ID=BruzV2.2132G8.1.three_prime_UTR2;Parent=BruzV2.2132G8.1
Bruz_scaf_2132	Mikado_loci	exon	18923	20266	.	-	.	ID=BruzV2.2132G8.1.exon3;Parent=BruzV2.2132G8.1
Bruz_scaf_2132	Mikado_loci	three_prime_UTR	18923	19961	.	-	.	ID=BruzV2.2132G8.1.three_prime_UTR3;Parent=BruzV2.2132G8.1
Bruz_scaf_2132	Mikado_loci	CDS	19962	20266	.	-	2	ID=BruzV2.2132G8.1.CDS1;Parent=BruzV2.2132G8.1
Bruz_scaf_2132	Mikado_loci	CDS	20360	20593	.	-	2	ID=BruzV2.2132G8.1.CDS2;Parent=BruzV2.2132G8.1
Bruz_scaf_2132	Mikado_loci	exon	20360	20593	.	-	.	ID=BruzV2.2132G8.1.exon4;Parent=BruzV2.2132G8.1
Bruz_scaf_2132	Mikado_loci	CDS	20958	22245	.	-	0	ID=BruzV2.2132G8.1.CDS3;Parent=BruzV2.2132G8.1
Bruz_scaf_2132	Mikado_loci	exon	20958	22315	.	-	.	ID=BruzV2.2132G8.1.exon5;Parent=BruzV2.2132G8.1
Bruz_scaf_2132	Mikado_loci	five_prime_UTR	22246	22315	.	-	.	ID=BruzV2.2132G8.1.five_prime_UTR1;Parent=BruzV2.2132G8.1
Bruz_scaf_2132	Mikado_loci	exon	24244	24275	.	-	.	ID=BruzV2.2132G8.1.exon6;Parent=BruzV2.2132G8.1
Bruz_scaf_2132	Mikado_loci	five_prime_UTR	24244	24275	.	-	.	ID=BruzV2.2132G8.1.five_prime_UTR2;Parent=BruzV2.2132G8.1
Bruz_scaf_2132	Mikado_loci	exon	24684	24945	.	-	.	ID=BruzV2.2132G8.1.exon7;Parent=BruzV2.2132G8.1
Bruz_scaf_2132	Mikado_loci	five_prime_UTR	24684	24945	.	-	.	ID=BruzV2.2132G8.1.five_prime_UTR3;Parent=BruzV2.2132G8.1
###
Bruz_scaf_2132	Mikado_loci	superlocus	30257	32760	.	+	.	ID=Mikado_superlocus:Bruz_scaf_2132+:30257-32760;Name=superlocus:Bruz_scaf_2132+:30257-32760
Bruz_scaf_2132	Mikado_loci	gene	30396	32760	21	+	.	ID=BruzV2.2132G10;Name=BruzV2.2132G10;multiexonic=True;superlocus=Mikado_superlocus:Bruz_scaf_2132+:30257-32760
Bruz_scaf_2132	Mikado_loci	mRNA	30396	32760	21	+	.	ID=BruzV2.2132G10.1;Parent=BruzV2.2132G10;Name=BruzV2.2132G10.1;alias=v1_Bruz.2132G10.1;alias=Bruz_scaf_2132.g42.t1;canonical_junctions=1,2;canonical_number=2;canonical_proportion=1.0;primary=True
Bruz_scaf_2132	Mikado_loci	exon	30396	30731	.	+	.	ID=BruzV2.2132G10.1.exon1;Parent=BruzV2.2132G10.1
Bruz_scaf_2132	Mikado_loci	five_prime_UTR	30396	30448	.	+	.	ID=BruzV2.2132G10.1.five_prime_UTR1;Parent=BruzV2.2132G10.1
Bruz_scaf_2132	Mikado_loci	CDS	30449	30731	.	+	0	ID=BruzV2.2132G10.1.CDS1;Parent=BruzV2.2132G10.1
Bruz_scaf_2132	Mikado_loci	CDS	30812	31035	.	+	2	ID=BruzV2.2132G10.1.CDS2;Parent=BruzV2.2132G10.1
Bruz_scaf_2132	Mikado_loci	exon	30812	31035	.	+	.	ID=BruzV2.2132G10.1.exon2;Parent=BruzV2.2132G10.1
Bruz_scaf_2132	Mikado_loci	CDS	32307	32600	.	+	0	ID=BruzV2.2132G10.1.CDS3;Parent=BruzV2.2132G10.1
Bruz_scaf_2132	Mikado_loci	exon	32307	32760	.	+	.	ID=BruzV2.2132G10.1.exon3;Parent=BruzV2.2132G10.1
Bruz_scaf_2132	Mikado_loci	three_prime_UTR	32601	32760	.	+	.	ID=BruzV2.2132G10.1.three_prime_UTR1;Parent=BruzV2.2132G10.1
###
Bruz_scaf_2132	Mikado_loci	superlocus	35774	36214	.	+	.	ID=Mikado_superlocus:Bruz_scaf_2132+:35774-36214;Name=superlocus:Bruz_scaf_2132+:35774-36214
Bruz_scaf_2132	Mikado_loci	gene	35774	36214	19	+	.	ID=BruzV2.2132G12;Name=BruzV2.2132G12;multiexonic=False;superlocus=Mikado_superlocus:Bruz_scaf_2132+:35774-36214
Bruz_scaf_2132	Mikado_loci	mRNA	35774	36214	19	+	.	ID=BruzV2.2132G12.1;Parent=BruzV2.2132G12;Name=BruzV2.2132G12.1;alias=v1_Bruz.2132G14.1;alias=MSTRG.21310.1;primary=True
Bruz_scaf_2132	Mikado_loci	exon	35774	36214	.	+	.	ID=BruzV2.2132G12.1.exon1;Parent=BruzV2.2132G12.1
Bruz_scaf_2132	Mikado_loci	five_prime_UTR	35774	35828	.	+	.	ID=BruzV2.2132G12.1.five_prime_UTR1;Parent=BruzV2.2132G12.1
Bruz_scaf_2132	Mikado_loci	CDS	35829	36212	.	+	0	ID=BruzV2.2132G12.1.CDS1;Parent=BruzV2.2132G12.1
Bruz_scaf_2132	Mikado_loci	three_prime_UTR	36213	36214	.	+	.	ID=BruzV2.2132G12.1.three_prime_UTR1;Parent=BruzV2.2132G12.1
###
Bruz_scaf_2132	Mikado_loci	superlocus	39606	45163	.	+	.	ID=Mikado_superlocus:Bruz_scaf_2132+:39606-45163;Name=superlocus:Bruz_scaf_2132+:39606-45163
Bruz_scaf_2132	Mikado_loci	gene	39606	45163	18	+	.	ID=BruzV2.2132G14;Name=BruzV2.2132G14;multiexonic=True;superlocus=Mikado_superlocus:Bruz_scaf_2132+:39606-45163
Bruz_scaf_2132	Mikado_loci	mRNA	39606	45163	18	+	.	ID=BruzV2.2132G14.1;Parent=BruzV2.2132G14;Name=BruzV2.2132G14.1;alias=v1_Bruz.2132G16.1;alias=Bruz_scaf_2132.g43.t1;canonical_junctions=2,4,5,7,8,9;canonical_number=6;canonical_proportion=0.6666666666666666;primary=True
Bruz_scaf_2132	Mikado_loci	exon	39606	39865	.	+	.	ID=BruzV2.2132G14.1.exon1;Parent=BruzV2.2132G14.1
Bruz_scaf_2132	Mikado_loci	five_prime_UTR	39606	39812	.	+	.	ID=BruzV2.2132G14.1.five_prime_UTR1;Parent=BruzV2.2132G14.1
Bruz_scaf_2132	Mikado_loci	CDS	39813	39865	.	+	0	ID=BruzV2.2132G14.1.CDS1;Parent=BruzV2.2132G14.1
Bruz_scaf_2132	Mikado_loci	CDS	39960	40073	.	+	1	ID=BruzV2.2132G14.1.CDS2;Parent=BruzV2.2132G14.1
Bruz_scaf_2132	Mikado_loci	exon	39960	40073	.	+	.	ID=BruzV2.2132G14.1.exon2;Parent=BruzV2.2132G14.1
Bruz_scaf_2132	Mikado_loci	CDS	40765	41118	.	+	1	ID=BruzV2.2132G14.1.CDS3;Parent=BruzV2.2132G14.1
Bruz_scaf_2132	Mikado_loci	exon	40765	41118	.	+	.	ID=BruzV2.2132G14.1.exon3;Parent=BruzV2.2132G14.1
Bruz_scaf_2132	Mikado_loci	CDS	41958	42274	.	+	1	ID=BruzV2.2132G14.1.CDS4;Parent=BruzV2.2132G14.1
Bruz_scaf_2132	Mikado_loci	exon	41958	42274	.	+	.	ID=BruzV2.2132G14.1.exon4;Parent=BruzV2.2132G14.1
Bruz_scaf_2132	Mikado_loci	CDS	42447	42538	.	+	2	ID=BruzV2.2132G14.1.CDS5;Parent=BruzV2.2132G14.1
Bruz_scaf_2132	Mikado_loci	exon	42447	42538	.	+	.	ID=BruzV2.2132G14.1.exon5;Parent=BruzV2.2132G14.1
Bruz_scaf_2132	Mikado_loci	CDS	42622	42949	.	+	0	ID=BruzV2.2132G14.1.CDS6;Parent=BruzV2.2132G14.1
Bruz_scaf_2132	Mikado_loci	exon	42622	42949	.	+	.	ID=BruzV2.2132G14.1.exon6;Parent=BruzV2.2132G14.1
Bruz_scaf_2132	Mikado_loci	CDS	43250	43457	.	+	2	ID=BruzV2.2132G14.1.CDS7;Parent=BruzV2.2132G14.1
Bruz_scaf_2132	Mikado_loci	exon	43250	43457	.	+	.	ID=BruzV2.2132G14.1.exon7;Parent=BruzV2.2132G14.1
Bruz_scaf_2132	Mikado_loci	CDS	43879	43997	.	+	1	ID=BruzV2.2132G14.1.CDS8;Parent=BruzV2.2132G14.1
Bruz_scaf_2132	Mikado_loci	exon	43879	43997	.	+	.	ID=BruzV2.2132G14.1.exon8;Parent=BruzV2.2132G14.1
Bruz_scaf_2132	Mikado_loci	CDS	44762	44844	.	+	2	ID=BruzV2.2132G14.1.CDS9;Parent=BruzV2.2132G14.1
Bruz_scaf_2132	Mikado_loci	exon	44762	44938	.	+	.	ID=BruzV2.2132G14.1.exon9;Parent=BruzV2.2132G14.1
Bruz_scaf_2132	Mikado_loci	three_prime_UTR	44845	44938	.	+	.	ID=BruzV2.2132G14.1.three_prime_UTR1;Parent=BruzV2.2132G14.1
Bruz_scaf_2132	Mikado_loci	exon	45027	45163	.	+	.	ID=BruzV2.2132G14.1.exon10;Parent=BruzV2.2132G14.1
Bruz_scaf_2132	Mikado_loci	three_prime_UTR	45027	45163	.	+	.	ID=BruzV2.2132G14.1.three_prime_UTR2;Parent=BruzV2.2132G14.1
###
Bruz_scaf_2132	Mikado_loci	superlocus	45216	49924	.	+	.	ID=Mikado_superlocus:Bruz_scaf_2132+:45216-49924;Name=superlocus:Bruz_scaf_2132+:45216-49924
Bruz_scaf_2132	Mikado_loci	gene	45216	49864	19	+	.	ID=BruzV2.2132G16;Name=BruzV2.2132G16;multiexonic=True;superlocus=Mikado_superlocus:Bruz_scaf_2132+:45216-49924
Bruz_scaf_2132	Mikado_loci	mRNA	45216	49864	19	+	.	ID=BruzV2.2132G16.1;Parent=BruzV2.2132G16;Name=BruzV2.2132G16.1;alias=v1_Bruz.2132G18.1;alias=Bruz_scaf_2132.g44.t1;canonical_junctions=1,2;canonical_number=2;canonical_proportion=0.6666666666666666;primary=True
Bruz_scaf_2132	Mikado_loci	CDS	45216	45260	.	+	0	ID=BruzV2.2132G16.1.CDS1;Parent=BruzV2.2132G16.1
Bruz_scaf_2132	Mikado_loci	exon	45216	45260	.	+	.	ID=BruzV2.2132G16.1.exon1;Parent=BruzV2.2132G16.1
Bruz_scaf_2132	Mikado_loci	CDS	47297	47972	.	+	0	ID=BruzV2.2132G16.1.CDS2;Parent=BruzV2.2132G16.1
Bruz_scaf_2132	Mikado_loci	exon	47297	47972	.	+	.	ID=BruzV2.2132G16.1.exon2;Parent=BruzV2.2132G16.1
Bruz_scaf_2132	Mikado_loci	CDS	48080	48286	.	+	2	ID=BruzV2.2132G16.1.CDS3;Parent=BruzV2.2132G16.1
Bruz_scaf_2132	Mikado_loci	exon	48080	48286	.	+	.	ID=BruzV2.2132G16.1.exon3;Parent=BruzV2.2132G16.1
Bruz_scaf_2132	Mikado_loci	CDS	48401	49491	.	+	2	ID=BruzV2.2132G16.1.CDS4;Parent=BruzV2.2132G16.1
Bruz_scaf_2132	Mikado_loci	exon	48401	49864	.	+	.	ID=BruzV2.2132G16.1.exon4;Parent=BruzV2.2132G16.1
Bruz_scaf_2132	Mikado_loci	three_prime_UTR	49492	49864	.	+	.	ID=BruzV2.2132G16.1.three_prime_UTR1;Parent=BruzV2.2132G16.1
###
Bruz_scaf_2132	Mikado_loci	superlocus	50136	58917	.	+	.	ID=Mikado_superlocus:Bruz_scaf_2132+:50136-58917;Name=superlocus:Bruz_scaf_2132+:50136-58917
Bruz_scaf_2132	Mikado_loci	gene	50136	58290	20	+	.	ID=BruzV2.2132G18;Name=BruzV2.2132G18;multiexonic=True;superlocus=Mikado_superlocus:Bruz_scaf_2132+:50136-58917
Bruz_scaf_2132	Mikado_loci	mRNA	50136	58290	20	+	.	ID=BruzV2.2132G18.1;Parent=BruzV2.2132G18;Name=BruzV2.2132G18.1;alias=v1_Bruz.2132G20.1;alias=Bruz_scaf_2132.g45.t1;canonical_junctions=1,2,3,4,5,6,7,8,9,10,11,12,13,14,15,16,17,18,19;canonical_number=19;canonical_proportion=1.0;primary=True
Bruz_scaf_2132	Mikado_loci	exon	50136	50461	.	+	.	ID=BruzV2.2132G18.1.exon1;Parent=BruzV2.2132G18.1
Bruz_scaf_2132	Mikado_loci	five_prime_UTR	50136	50194	.	+	.	ID=BruzV2.2132G18.1.five_prime_UTR1;Parent=BruzV2.2132G18.1
Bruz_scaf_2132	Mikado_loci	CDS	50195	50461	.	+	0	ID=BruzV2.2132G18.1.CDS1;Parent=BruzV2.2132G18.1
Bruz_scaf_2132	Mikado_loci	CDS	50543	50655	.	+	0	ID=BruzV2.2132G18.1.CDS2;Parent=BruzV2.2132G18.1
Bruz_scaf_2132	Mikado_loci	exon	50543	50655	.	+	.	ID=BruzV2.2132G18.1.exon2;Parent=BruzV2.2132G18.1
Bruz_scaf_2132	Mikado_loci	CDS	51314	51389	.	+	1	ID=BruzV2.2132G18.1.CDS3;Parent=BruzV2.2132G18.1
Bruz_scaf_2132	Mikado_loci	exon	51314	51389	.	+	.	ID=BruzV2.2132G18.1.exon3;Parent=BruzV2.2132G18.1
Bruz_scaf_2132	Mikado_loci	CDS	51496	51638	.	+	0	ID=BruzV2.2132G18.1.CDS4;Parent=BruzV2.2132G18.1
Bruz_scaf_2132	Mikado_loci	exon	51496	51638	.	+	.	ID=BruzV2.2132G18.1.exon4;Parent=BruzV2.2132G18.1
Bruz_scaf_2132	Mikado_loci	CDS	52179	52265	.	+	1	ID=BruzV2.2132G18.1.CDS5;Parent=BruzV2.2132G18.1
Bruz_scaf_2132	Mikado_loci	exon	52179	52265	.	+	.	ID=BruzV2.2132G18.1.exon5;Parent=BruzV2.2132G18.1
Bruz_scaf_2132	Mikado_loci	CDS	52565	52648	.	+	1	ID=BruzV2.2132G18.1.CDS6;Parent=BruzV2.2132G18.1
Bruz_scaf_2132	Mikado_loci	exon	52565	52648	.	+	.	ID=BruzV2.2132G18.1.exon6;Parent=BruzV2.2132G18.1
Bruz_scaf_2132	Mikado_loci	CDS	52787	52994	.	+	1	ID=BruzV2.2132G18.1.CDS7;Parent=BruzV2.2132G18.1
Bruz_scaf_2132	Mikado_loci	exon	52787	52994	.	+	.	ID=BruzV2.2132G18.1.exon7;Parent=BruzV2.2132G18.1
Bruz_scaf_2132	Mikado_loci	CDS	53371	53456	.	+	0	ID=BruzV2.2132G18.1.CDS8;Parent=BruzV2.2132G18.1
Bruz_scaf_2132	Mikado_loci	exon	53371	53456	.	+	.	ID=BruzV2.2132G18.1.exon8;Parent=BruzV2.2132G18.1
Bruz_scaf_2132	Mikado_loci	CDS	53894	54125	.	+	1	ID=BruzV2.2132G18.1.CDS9;Parent=BruzV2.2132G18.1
Bruz_scaf_2132	Mikado_loci	exon	53894	54125	.	+	.	ID=BruzV2.2132G18.1.exon9;Parent=BruzV2.2132G18.1
Bruz_scaf_2132	Mikado_loci	CDS	54232	54352	.	+	0	ID=BruzV2.2132G18.1.CDS10;Parent=BruzV2.2132G18.1
Bruz_scaf_2132	Mikado_loci	exon	54232	54352	.	+	.	ID=BruzV2.2132G18.1.exon10;Parent=BruzV2.2132G18.1
Bruz_scaf_2132	Mikado_loci	CDS	54562	54698	.	+	2	ID=BruzV2.2132G18.1.CDS11;Parent=BruzV2.2132G18.1
Bruz_scaf_2132	Mikado_loci	exon	54562	54698	.	+	.	ID=BruzV2.2132G18.1.exon11;Parent=BruzV2.2132G18.1
Bruz_scaf_2132	Mikado_loci	CDS	54977	55085	.	+	0	ID=BruzV2.2132G18.1.CDS12;Parent=BruzV2.2132G18.1
Bruz_scaf_2132	Mikado_loci	exon	54977	55085	.	+	.	ID=BruzV2.2132G18.1.exon12;Parent=BruzV2.2132G18.1
Bruz_scaf_2132	Mikado_loci	CDS	55791	55833	.	+	2	ID=BruzV2.2132G18.1.CDS13;Parent=BruzV2.2132G18.1
Bruz_scaf_2132	Mikado_loci	exon	55791	55833	.	+	.	ID=BruzV2.2132G18.1.exon13;Parent=BruzV2.2132G18.1
Bruz_scaf_2132	Mikado_loci	CDS	55978	56152	.	+	1	ID=BruzV2.2132G18.1.CDS14;Parent=BruzV2.2132G18.1
Bruz_scaf_2132	Mikado_loci	exon	55978	56152	.	+	.	ID=BruzV2.2132G18.1.exon14;Parent=BruzV2.2132G18.1
Bruz_scaf_2132	Mikado_loci	CDS	56253	56323	.	+	0	ID=BruzV2.2132G18.1.CDS15;Parent=BruzV2.2132G18.1
Bruz_scaf_2132	Mikado_loci	exon	56253	56323	.	+	.	ID=BruzV2.2132G18.1.exon15;Parent=BruzV2.2132G18.1
Bruz_scaf_2132	Mikado_loci	CDS	56429	56522	.	+	1	ID=BruzV2.2132G18.1.CDS16;Parent=BruzV2.2132G18.1
Bruz_scaf_2132	Mikado_loci	exon	56429	56522	.	+	.	ID=BruzV2.2132G18.1.exon16;Parent=BruzV2.2132G18.1
Bruz_scaf_2132	Mikado_loci	CDS	56666	56896	.	+	0	ID=BruzV2.2132G18.1.CDS17;Parent=BruzV2.2132G18.1
Bruz_scaf_2132	Mikado_loci	exon	56666	56896	.	+	.	ID=BruzV2.2132G18.1.exon17;Parent=BruzV2.2132G18.1
Bruz_scaf_2132	Mikado_loci	CDS	56978	57184	.	+	0	ID=BruzV2.2132G18.1.CDS18;Parent=BruzV2.2132G18.1
Bruz_scaf_2132	Mikado_loci	exon	56978	57184	.	+	.	ID=BruzV2.2132G18.1.exon18;Parent=BruzV2.2132G18.1
Bruz_scaf_2132	Mikado_loci	CDS	57365	57670	.	+	0	ID=BruzV2.2132G18.1.CDS19;Parent=BruzV2.2132G18.1
Bruz_scaf_2132	Mikado_loci	exon	57365	57670	.	+	.	ID=BruzV2.2132G18.1.exon19;Parent=BruzV2.2132G18.1
Bruz_scaf_2132	Mikado_loci	CDS	57856	57981	.	+	0	ID=BruzV2.2132G18.1.CDS20;Parent=BruzV2.2132G18.1
Bruz_scaf_2132	Mikado_loci	exon	57856	58290	.	+	.	ID=BruzV2.2132G18.1.exon20;Parent=BruzV2.2132G18.1
Bruz_scaf_2132	Mikado_loci	three_prime_UTR	57982	58290	.	+	.	ID=BruzV2.2132G18.1.three_prime_UTR1;Parent=BruzV2.2132G18.1
###
Bruz_scaf_2132	Mikado_loci	superlocus	51222	51915	.	-	.	ID=Mikado_superlocus:Bruz_scaf_2132-:51222-51915;Name=superlocus:Bruz_scaf_2132-:51222-51915
Bruz_scaf_2132	Mikado_loci	gene	51222	51915	18	-	.	ID=BruzV2.2132G20;Name=BruzV2.2132G20;multiexonic=False;superlocus=Mikado_superlocus:Bruz_scaf_2132-:51222-51915
Bruz_scaf_2132	Mikado_loci	mRNA	51222	51915	18	-	.	ID=BruzV2.2132G20.1;Parent=BruzV2.2132G20;Name=BruzV2.2132G20.1;alias=st_MSTRG.22270.1;primary=True
Bruz_scaf_2132	Mikado_loci	exon	51222	51915	.	-	.	ID=BruzV2.2132G20.1.exon1;Parent=BruzV2.2132G20.1
Bruz_scaf_2132	Mikado_loci	three_prime_UTR	51222	51281	.	-	.	ID=BruzV2.2132G20.1.three_prime_UTR1;Parent=BruzV2.2132G20.1
Bruz_scaf_2132	Mikado_loci	CDS	51282	51623	.	-	0	ID=BruzV2.2132G20.1.CDS1;Parent=BruzV2.2132G20.1
Bruz_scaf_2132	Mikado_loci	five_prime_UTR	51624	51915	.	-	.	ID=BruzV2.2132G20.1.five_prime_UTR1;Parent=BruzV2.2132G20.1
###
Bruz_scaf_21323	Mikado_loci	superlocus	1515	2543	.	-	.	ID=Mikado_superlocus:Bruz_scaf_21323-:1515-2543;Name=superlocus:Bruz_scaf_21323-:1515-2543
Bruz_scaf_21323	Mikado_loci	gene	1515	2543	17	-	.	ID=BruzV2.21323G2;Name=BruzV2.21323G2;multiexonic=False;superlocus=Mikado_superlocus:Bruz_scaf_21323-:1515-2543
Bruz_scaf_21323	Mikado_loci	mRNA	1515	2543	17	-	.	ID=BruzV2.21323G2.1;Parent=BruzV2.21323G2;Name=BruzV2.21323G2.1;alias=st_MSTRG.22277.1;primary=True
Bruz_scaf_21323	Mikado_loci	exon	1515	2543	.	-	.	ID=BruzV2.21323G2.1.exon1;Parent=BruzV2.21323G2.1
Bruz_scaf_21323	Mikado_loci	three_prime_UTR	1515	2204	.	-	.	ID=BruzV2.21323G2.1.three_prime_UTR1;Parent=BruzV2.21323G2.1
Bruz_scaf_21323	Mikado_loci	CDS	2205	2543	.	-	0	ID=BruzV2.21323G2.1.CDS1;Parent=BruzV2.21323G2.1
###
Bruz_scaf_21325	Mikado_loci	superlocus	189	1128	.	+	.	ID=Mikado_superlocus:Bruz_scaf_21325+:189-1128;Name=superlocus:Bruz_scaf_21325+:189-1128
Bruz_scaf_21325	Mikado_loci	gene	189	1128	18	+	.	ID=BruzV2.21325G2;Name=BruzV2.21325G2;multiexonic=False;superlocus=Mikado_superlocus:Bruz_scaf_21325+:189-1128
Bruz_scaf_21325	Mikado_loci	mRNA	189	1128	18	+	.	ID=BruzV2.21325G2.1;Parent=BruzV2.21325G2;Name=BruzV2.21325G2.1;alias=st_MSTRG.22278.1;primary=True
Bruz_scaf_21325	Mikado_loci	exon	189	1128	.	+	.	ID=BruzV2.21325G2.1.exon1;Parent=BruzV2.21325G2.1
Bruz_scaf_21325	Mikado_loci	five_prime_UTR	189	353	.	+	.	ID=BruzV2.21325G2.1.five_prime_UTR1;Parent=BruzV2.21325G2.1
Bruz_scaf_21325	Mikado_loci	CDS	354	812	.	+	0	ID=BruzV2.21325G2.1.CDS1;Parent=BruzV2.21325G2.1
Bruz_scaf_21325	Mikado_loci	three_prime_UTR	813	1128	.	+	.	ID=BruzV2.21325G2.1.three_prime_UTR1;Parent=BruzV2.21325G2.1
###
Bruz_scaf_21327	Mikado_loci	superlocus	386	4670	.	+	.	ID=Mikado_superlocus:Bruz_scaf_21327+:386-4670;Name=superlocus:Bruz_scaf_21327+:386-4670
Bruz_scaf_21327	Mikado_loci	gene	386	4670	20	+	.	ID=BruzV2.21327G2;Name=BruzV2.21327G2;multiexonic=True;superlocus=Mikado_superlocus:Bruz_scaf_21327+:386-4670
Bruz_scaf_21327	Mikado_loci	mRNA	386	4670	20	+	.	ID=BruzV2.21327G2.1;Parent=BruzV2.21327G2;Name=BruzV2.21327G2.1;alias=v1_Bruz.21327G2.1;alias=Bruz_scaf_21327.g14.t1;canonical_junctions=1,2,3,4,5,6,7,8;canonical_number=8;canonical_proportion=1.0;primary=True
Bruz_scaf_21327	Mikado_loci	exon	386	444	.	+	.	ID=BruzV2.21327G2.1.exon1;Parent=BruzV2.21327G2.1
Bruz_scaf_21327	Mikado_loci	five_prime_UTR	386	429	.	+	.	ID=BruzV2.21327G2.1.five_prime_UTR1;Parent=BruzV2.21327G2.1
Bruz_scaf_21327	Mikado_loci	CDS	430	444	.	+	0	ID=BruzV2.21327G2.1.CDS1;Parent=BruzV2.21327G2.1
Bruz_scaf_21327	Mikado_loci	CDS	815	987	.	+	0	ID=BruzV2.21327G2.1.CDS2;Parent=BruzV2.21327G2.1
Bruz_scaf_21327	Mikado_loci	exon	815	987	.	+	.	ID=BruzV2.21327G2.1.exon2;Parent=BruzV2.21327G2.1
Bruz_scaf_21327	Mikado_loci	CDS	1151	1385	.	+	1	ID=BruzV2.21327G2.1.CDS3;Parent=BruzV2.21327G2.1
Bruz_scaf_21327	Mikado_loci	exon	1151	1385	.	+	.	ID=BruzV2.21327G2.1.exon3;Parent=BruzV2.21327G2.1
Bruz_scaf_21327	Mikado_loci	CDS	2618	2710	.	+	0	ID=BruzV2.21327G2.1.CDS4;Parent=BruzV2.21327G2.1
Bruz_scaf_21327	Mikado_loci	exon	2618	2710	.	+	.	ID=BruzV2.21327G2.1.exon4;Parent=BruzV2.21327G2.1
Bruz_scaf_21327	Mikado_loci	CDS	2784	2924	.	+	0	ID=BruzV2.21327G2.1.CDS5;Parent=BruzV2.21327G2.1
Bruz_scaf_21327	Mikado_loci	exon	2784	2924	.	+	.	ID=BruzV2.21327G2.1.exon5;Parent=BruzV2.21327G2.1
Bruz_scaf_21327	Mikado_loci	CDS	2996	3088	.	+	0	ID=BruzV2.21327G2.1.CDS6;Parent=BruzV2.21327G2.1
Bruz_scaf_21327	Mikado_loci	exon	2996	3088	.	+	.	ID=BruzV2.21327G2.1.exon6;Parent=BruzV2.21327G2.1
Bruz_scaf_21327	Mikado_loci	CDS	3709	3919	.	+	0	ID=BruzV2.21327G2.1.CDS7;Parent=BruzV2.21327G2.1
Bruz_scaf_21327	Mikado_loci	exon	3709	3919	.	+	.	ID=BruzV2.21327G2.1.exon7;Parent=BruzV2.21327G2.1
Bruz_scaf_21327	Mikado_loci	CDS	4004	4089	.	+	2	ID=BruzV2.21327G2.1.CDS8;Parent=BruzV2.21327G2.1
Bruz_scaf_21327	Mikado_loci	exon	4004	4089	.	+	.	ID=BruzV2.21327G2.1.exon8;Parent=BruzV2.21327G2.1
Bruz_scaf_21327	Mikado_loci	CDS	4474	4587	.	+	0	ID=BruzV2.21327G2.1.CDS9;Parent=BruzV2.21327G2.1
Bruz_scaf_21327	Mikado_loci	exon	4474	4670	.	+	.	ID=BruzV2.21327G2.1.exon9;Parent=BruzV2.21327G2.1
Bruz_scaf_21327	Mikado_loci	three_prime_UTR	4588	4670	.	+	.	ID=BruzV2.21327G2.1.three_prime_UTR1;Parent=BruzV2.21327G2.1
###
Bruz_scaf_2133	Mikado_loci	superlocus	20006	21576	.	+	.	ID=Mikado_superlocus:Bruz_scaf_2133+:20006-21576;Name=superlocus:Bruz_scaf_2133+:20006-21576
Bruz_scaf_2133	Mikado_loci	ncRNA_gene	20006	21576	17	+	.	ID=BruzV2.2133G2;Name=BruzV2.2133G2;multiexonic=True;superlocus=Mikado_superlocus:Bruz_scaf_2133+:20006-21576
Bruz_scaf_2133	Mikado_loci	ncRNA	20006	21576	17	+	.	ID=BruzV2.2133G2.1;Parent=BruzV2.2133G2;Name=v1_Bruz.2133G4.1;alias=v1_Bruz.2133G4.1;alias=Bruz_scaf_2133.g46.t1;canonical_junctions=1,2;canonical_number=2;canonical_proportion=1.0;primary=True
Bruz_scaf_2133	Mikado_loci	exon	20006	20268	.	+	.	ID=BruzV2.2133G2.1.exon1;Parent=BruzV2.2133G2.1
Bruz_scaf_2133	Mikado_loci	exon	21275	21361	.	+	.	ID=BruzV2.2133G2.1.exon2;Parent=BruzV2.2133G2.1
Bruz_scaf_2133	Mikado_loci	exon	21476	21576	.	+	.	ID=BruzV2.2133G2.1.exon3;Parent=BruzV2.2133G2.1
###
Bruz_scaf_2133	Mikado_loci	superlocus	22232	25710	.	+	.	ID=Mikado_superlocus:Bruz_scaf_2133+:22232-25710;Name=superlocus:Bruz_scaf_2133+:22232-25710
Bruz_scaf_2133	Mikado_loci	gene	22276	23832	20	+	.	ID=BruzV2.2133G4;Name=BruzV2.2133G4;multiexonic=True;superlocus=Mikado_superlocus:Bruz_scaf_2133+:22232-25710
Bruz_scaf_2133	Mikado_loci	mRNA	22276	23832	20	+	.	ID=BruzV2.2133G4.1;Parent=BruzV2.2133G4;Name=BruzV2.2133G4.1;alias=v1_Bruz.2133G6.1;alias=Bruz_scaf_2133.g47.t1;canonical_junctions=1,2,3,4,5,6,7;canonical_number=7;canonical_proportion=1.0;primary=True
Bruz_scaf_2133	Mikado_loci	exon	22276	22351	.	+	.	ID=BruzV2.2133G4.1.exon1;Parent=BruzV2.2133G4.1
Bruz_scaf_2133	Mikado_loci	five_prime_UTR	22276	22276	.	+	.	ID=BruzV2.2133G4.1.five_prime_UTR1;Parent=BruzV2.2133G4.1
Bruz_scaf_2133	Mikado_loci	CDS	22277	22351	.	+	0	ID=BruzV2.2133G4.1.CDS1;Parent=BruzV2.2133G4.1
Bruz_scaf_2133	Mikado_loci	CDS	22427	22528	.	+	0	ID=BruzV2.2133G4.1.CDS2;Parent=BruzV2.2133G4.1
Bruz_scaf_2133	Mikado_loci	exon	22427	22528	.	+	.	ID=BruzV2.2133G4.1.exon2;Parent=BruzV2.2133G4.1
Bruz_scaf_2133	Mikado_loci	CDS	22628	22736	.	+	0	ID=BruzV2.2133G4.1.CDS3;Parent=BruzV2.2133G4.1
Bruz_scaf_2133	Mikado_loci	exon	22628	22736	.	+	.	ID=BruzV2.2133G4.1.exon3;Parent=BruzV2.2133G4.1
Bruz_scaf_2133	Mikado_loci	CDS	22841	22947	.	+	2	ID=BruzV2.2133G4.1.CDS4;Parent=BruzV2.2133G4.1
Bruz_scaf_2133	Mikado_loci	exon	22841	22947	.	+	.	ID=BruzV2.2133G4.1.exon4;Parent=BruzV2.2133G4.1
Bruz_scaf_2133	Mikado_loci	CDS	23041	23178	.	+	0	ID=BruzV2.2133G4.1.CDS5;Parent=BruzV2.2133G4.1
Bruz_scaf_2133	Mikado_loci	exon	23041	23178	.	+	.	ID=BruzV2.2133G4.1.exon5;Parent=BruzV2.2133G4.1
Bruz_scaf_2133	Mikado_loci	CDS	23260	23355	.	+	0	ID=BruzV2.2133G4.1.CDS6;Parent=BruzV2.2133G4.1
Bruz_scaf_2133	Mikado_loci	exon	23260	23355	.	+	.	ID=BruzV2.2133G4.1.exon6;Parent=BruzV2.2133G4.1
Bruz_scaf_2133	Mikado_loci	CDS	23464	23588	.	+	0	ID=BruzV2.2133G4.1.CDS7;Parent=BruzV2.2133G4.1
Bruz_scaf_2133	Mikado_loci	exon	23464	23588	.	+	.	ID=BruzV2.2133G4.1.exon7;Parent=BruzV2.2133G4.1
Bruz_scaf_2133	Mikado_loci	CDS	23677	23746	.	+	1	ID=BruzV2.2133G4.1.CDS8;Parent=BruzV2.2133G4.1
Bruz_scaf_2133	Mikado_loci	exon	23677	23832	.	+	.	ID=BruzV2.2133G4.1.exon8;Parent=BruzV2.2133G4.1
Bruz_scaf_2133	Mikado_loci	three_prime_UTR	23747	23832	.	+	.	ID=BruzV2.2133G4.1.three_prime_UTR1;Parent=BruzV2.2133G4.1
Bruz_scaf_2133	Mikado_loci	gene	24076	25700	20	+	.	ID=BruzV2.2133G6;Name=BruzV2.2133G6;multiexonic=True;superlocus=Mikado_superlocus:Bruz_scaf_2133+:22232-25710
Bruz_scaf_2133	Mikado_loci	mRNA	24076	25700	20	+	.	ID=BruzV2.2133G6.1;Parent=BruzV2.2133G6;Name=BruzV2.2133G6.1;alias=v1_Bruz.2133G8.1;alias=Bruz_scaf_2133.g48.t1;canonical_junctions=1,2,3,4;canonical_number=4;canonical_proportion=1.0;primary=True
Bruz_scaf_2133	Mikado_loci	exon	24076	24152	.	+	.	ID=BruzV2.2133G6.1.exon1;Parent=BruzV2.2133G6.1
Bruz_scaf_2133	Mikado_loci	five_prime_UTR	24076	24093	.	+	.	ID=BruzV2.2133G6.1.five_prime_UTR1;Parent=BruzV2.2133G6.1
Bruz_scaf_2133	Mikado_loci	CDS	24094	24152	.	+	0	ID=BruzV2.2133G6.1.CDS1;Parent=BruzV2.2133G6.1
Bruz_scaf_2133	Mikado_loci	CDS	24418	24550	.	+	1	ID=BruzV2.2133G6.1.CDS2;Parent=BruzV2.2133G6.1
Bruz_scaf_2133	Mikado_loci	exon	24418	24550	.	+	.	ID=BruzV2.2133G6.1.exon2;Parent=BruzV2.2133G6.1
Bruz_scaf_2133	Mikado_loci	CDS	24627	24752	.	+	0	ID=BruzV2.2133G6.1.CDS3;Parent=BruzV2.2133G6.1
Bruz_scaf_2133	Mikado_loci	exon	24627	24752	.	+	.	ID=BruzV2.2133G6.1.exon3;Parent=BruzV2.2133G6.1
Bruz_scaf_2133	Mikado_loci	CDS	24849	24960	.	+	0	ID=BruzV2.2133G6.1.CDS4;Parent=BruzV2.2133G6.1
Bruz_scaf_2133	Mikado_loci	exon	24849	24960	.	+	.	ID=BruzV2.2133G6.1.exon4;Parent=BruzV2.2133G6.1
Bruz_scaf_2133	Mikado_loci	CDS	25088	25449	.	+	2	ID=BruzV2.2133G6.1.CDS5;Parent=BruzV2.2133G6.1
Bruz_scaf_2133	Mikado_loci	exon	25088	25700	.	+	.	ID=BruzV2.2133G6.1.exon5;Parent=BruzV2.2133G6.1
Bruz_scaf_2133	Mikado_loci	three_prime_UTR	25450	25700	.	+	.	ID=BruzV2.2133G6.1.three_prime_UTR1;Parent=BruzV2.2133G6.1
###
Bruz_scaf_2133	Mikado_loci	superlocus	26916	29080	.	+	.	ID=Mikado_superlocus:Bruz_scaf_2133+:26916-29080;Name=superlocus:Bruz_scaf_2133+:26916-29080
Bruz_scaf_2133	Mikado_loci	gene	26916	29080	20	+	.	ID=BruzV2.2133G8;Name=BruzV2.2133G8;multiexonic=True;superlocus=Mikado_superlocus:Bruz_scaf_2133+:26916-29080
Bruz_scaf_2133	Mikado_loci	mRNA	26916	29080	20	+	.	ID=BruzV2.2133G8.1;Parent=BruzV2.2133G8;Name=BruzV2.2133G8.1;alias=v1_Bruz.2133G10.1;alias=Bruz_scaf_2133.g49.t1;canonical_junctions=1,2,3;canonical_number=3;canonical_proportion=1.0;primary=True
Bruz_scaf_2133	Mikado_loci	exon	26916	27056	.	+	.	ID=BruzV2.2133G8.1.exon1;Parent=BruzV2.2133G8.1
Bruz_scaf_2133	Mikado_loci	five_prime_UTR	26916	26917	.	+	.	ID=BruzV2.2133G8.1.five_prime_UTR1;Parent=BruzV2.2133G8.1
Bruz_scaf_2133	Mikado_loci	CDS	26918	27056	.	+	0	ID=BruzV2.2133G8.1.CDS1;Parent=BruzV2.2133G8.1
Bruz_scaf_2133	Mikado_loci	CDS	28009	28184	.	+	2	ID=BruzV2.2133G8.1.CDS2;Parent=BruzV2.2133G8.1
Bruz_scaf_2133	Mikado_loci	exon	28009	28184	.	+	.	ID=BruzV2.2133G8.1.exon2;Parent=BruzV2.2133G8.1
Bruz_scaf_2133	Mikado_loci	CDS	28697	28856	.	+	0	ID=BruzV2.2133G8.1.CDS3;Parent=BruzV2.2133G8.1
Bruz_scaf_2133	Mikado_loci	exon	28697	28856	.	+	.	ID=BruzV2.2133G8.1.exon3;Parent=BruzV2.2133G8.1
Bruz_scaf_2133	Mikado_loci	CDS	29013	29044	.	+	2	ID=BruzV2.2133G8.1.CDS4;Parent=BruzV2.2133G8.1
Bruz_scaf_2133	Mikado_loci	exon	29013	29080	.	+	.	ID=BruzV2.2133G8.1.exon4;Parent=BruzV2.2133G8.1
Bruz_scaf_2133	Mikado_loci	three_prime_UTR	29045	29080	.	+	.	ID=BruzV2.2133G8.1.three_prime_UTR1;Parent=BruzV2.2133G8.1
###
Bruz_scaf_2133	Mikado_loci	superlocus	29596	31580	.	+	.	ID=Mikado_superlocus:Bruz_scaf_2133+:29596-31580;Name=superlocus:Bruz_scaf_2133+:29596-31580
Bruz_scaf_2133	Mikado_loci	ncRNA_gene	29596	31580	17	+	.	ID=BruzV2.2133G10;Name=BruzV2.2133G10;multiexonic=True;superlocus=Mikado_superlocus:Bruz_scaf_2133+:29596-31580
Bruz_scaf_2133	Mikado_loci	ncRNA	29596	31580	17	+	.	ID=BruzV2.2133G10.1;Parent=BruzV2.2133G10;Name=v1_Bruz.2133G12.1;alias=v1_Bruz.2133G12.1;alias=Bruz_scaf_2133.g50.t1;canonical_junctions=1,2;canonical_number=2;canonical_proportion=1.0;primary=True
Bruz_scaf_2133	Mikado_loci	exon	29596	29826	.	+	.	ID=BruzV2.2133G10.1.exon1;Parent=BruzV2.2133G10.1
Bruz_scaf_2133	Mikado_loci	exon	30406	30726	.	+	.	ID=BruzV2.2133G10.1.exon2;Parent=BruzV2.2133G10.1
Bruz_scaf_2133	Mikado_loci	exon	31100	31580	.	+	.	ID=BruzV2.2133G10.1.exon3;Parent=BruzV2.2133G10.1
###
Bruz_scaf_21333	Mikado_loci	superlocus	246	2110	.	+	.	ID=Mikado_superlocus:Bruz_scaf_21333+:246-2110;Name=superlocus:Bruz_scaf_21333+:246-2110
Bruz_scaf_21333	Mikado_loci	gene	246	2110	18	+	.	ID=BruzV2.21333G2;Name=BruzV2.21333G2;multiexonic=False;superlocus=Mikado_superlocus:Bruz_scaf_21333+:246-2110
Bruz_scaf_21333	Mikado_loci	mRNA	246	2110	18	+	.	ID=BruzV2.21333G2.1;Parent=BruzV2.21333G2;Name=BruzV2.21333G2.1;alias=st_MSTRG.22292.1;primary=True
Bruz_scaf_21333	Mikado_loci	exon	246	2110	.	+	.	ID=BruzV2.21333G2.1.exon1;Parent=BruzV2.21333G2.1
Bruz_scaf_21333	Mikado_loci	five_prime_UTR	246	247	.	+	.	ID=BruzV2.21333G2.1.five_prime_UTR1;Parent=BruzV2.21333G2.1
Bruz_scaf_21333	Mikado_loci	CDS	248	1741	.	+	0	ID=BruzV2.21333G2.1.CDS1;Parent=BruzV2.21333G2.1
Bruz_scaf_21333	Mikado_loci	three_prime_UTR	1742	2110	.	+	.	ID=BruzV2.21333G2.1.three_prime_UTR1;Parent=BruzV2.21333G2.1
###
Bruz_scaf_21333	Mikado_loci	superlocus	4886	5295	.	+	.	ID=Mikado_superlocus:Bruz_scaf_21333+:4886-5295;Name=superlocus:Bruz_scaf_21333+:4886-5295
Bruz_scaf_21333	Mikado_loci	gene	4886	5295	18	+	.	ID=BruzV2.21333G4;Name=BruzV2.21333G4;multiexonic=False;superlocus=Mikado_superlocus:Bruz_scaf_21333+:4886-5295
Bruz_scaf_21333	Mikado_loci	mRNA	4886	5295	18	+	.	ID=BruzV2.21333G4.1;Parent=BruzV2.21333G4;Name=BruzV2.21333G4.1;alias=st_MSTRG.22293.1;primary=True
Bruz_scaf_21333	Mikado_loci	exon	4886	5295	.	+	.	ID=BruzV2.21333G4.1.exon1;Parent=BruzV2.21333G4.1
Bruz_scaf_21333	Mikado_loci	five_prime_UTR	4886	4945	.	+	.	ID=BruzV2.21333G4.1.five_prime_UTR1;Parent=BruzV2.21333G4.1
Bruz_scaf_21333	Mikado_loci	CDS	4946	5293	.	+	0	ID=BruzV2.21333G4.1.CDS1;Parent=BruzV2.21333G4.1
Bruz_scaf_21333	Mikado_loci	three_prime_UTR	5294	5295	.	+	.	ID=BruzV2.21333G4.1.three_prime_UTR1;Parent=BruzV2.21333G4.1
###
Bruz_scaf_2134	Mikado_loci	superlocus	1306	2420	.	+	.	ID=Mikado_superlocus:Bruz_scaf_2134+:1306-2420;Name=superlocus:Bruz_scaf_2134+:1306-2420
Bruz_scaf_2134	Mikado_loci	gene	1306	2420	20	+	.	ID=BruzV2.2134G2;Name=BruzV2.2134G2;multiexonic=True;superlocus=Mikado_superlocus:Bruz_scaf_2134+:1306-2420
Bruz_scaf_2134	Mikado_loci	mRNA	1306	2420	20	+	.	ID=BruzV2.2134G2.1;Parent=BruzV2.2134G2;Name=BruzV2.2134G2.1;alias=v1_Bruz.2134G2.1;alias=Bruz_scaf_2134.g51.t1;canonical_junctions=1,2,3,4;canonical_number=4;canonical_proportion=1.0;primary=True
Bruz_scaf_2134	Mikado_loci	exon	1306	1431	.	+	.	ID=BruzV2.2134G2.1.exon1;Parent=BruzV2.2134G2.1
Bruz_scaf_2134	Mikado_loci	five_prime_UTR	1306	1379	.	+	.	ID=BruzV2.2134G2.1.five_prime_UTR1;Parent=BruzV2.2134G2.1
Bruz_scaf_2134	Mikado_loci	CDS	1380	1431	.	+	0	ID=BruzV2.2134G2.1.CDS1;Parent=BruzV2.2134G2.1
Bruz_scaf_2134	Mikado_loci	CDS	1523	1614	.	+	2	ID=BruzV2.2134G2.1.CDS2;Parent=BruzV2.2134G2.1
Bruz_scaf_2134	Mikado_loci	exon	1523	1614	.	+	.	ID=BruzV2.2134G2.1.exon2;Parent=BruzV2.2134G2.1
Bruz_scaf_2134	Mikado_loci	CDS	1696	1751	.	+	0	ID=BruzV2.2134G2.1.CDS3;Parent=BruzV2.2134G2.1
Bruz_scaf_2134	Mikado_loci	exon	1696	1751	.	+	.	ID=BruzV2.2134G2.1.exon3;Parent=BruzV2.2134G2.1
Bruz_scaf_2134	Mikado_loci	CDS	1857	2040	.	+	1	ID=BruzV2.2134G2.1.CDS4;Parent=BruzV2.2134G2.1
Bruz_scaf_2134	Mikado_loci	exon	1857	2040	.	+	.	ID=BruzV2.2134G2.1.exon4;Parent=BruzV2.2134G2.1
Bruz_scaf_2134	Mikado_loci	CDS	2128	2229	.	+	0	ID=BruzV2.2134G2.1.CDS5;Parent=BruzV2.2134G2.1
Bruz_scaf_2134	Mikado_loci	exon	2128	2420	.	+	.	ID=BruzV2.2134G2.1.exon5;Parent=BruzV2.2134G2.1
Bruz_scaf_2134	Mikado_loci	three_prime_UTR	2230	2420	.	+	.	ID=BruzV2.2134G2.1.three_prime_UTR1;Parent=BruzV2.2134G2.1
###
Bruz_scaf_2134	Mikado_loci	superlocus	51469	51868	.	+	.	ID=Mikado_superlocus:Bruz_scaf_2134+:51469-51868;Name=superlocus:Bruz_scaf_2134+:51469-51868
Bruz_scaf_2134	Mikado_loci	gene	51469	51868	16	+	.	ID=BruzV2.2134G4;Name=BruzV2.2134G4;multiexonic=False;superlocus=Mikado_superlocus:Bruz_scaf_2134+:51469-51868
Bruz_scaf_2134	Mikado_loci	mRNA	51469	51868	16	+	.	ID=BruzV2.2134G4.1;Parent=BruzV2.2134G4;Name=BruzV2.2134G4.1;alias=st_MSTRG.22295.1;primary=True
Bruz_scaf_2134	Mikado_loci	exon	51469	51868	.	+	.	ID=BruzV2.2134G4.1.exon1;Parent=BruzV2.2134G4.1
Bruz_scaf_2134	Mikado_loci	five_prime_UTR	51469	51526	.	+	.	ID=BruzV2.2134G4.1.five_prime_UTR1;Parent=BruzV2.2134G4.1
Bruz_scaf_2134	Mikado_loci	CDS	51527	51868	.	+	0	ID=BruzV2.2134G4.1.CDS1;Parent=BruzV2.2134G4.1
###
Bruz_scaf_21342	Mikado_loci	superlocus	1991	2376	.	+	.	ID=Mikado_superlocus:Bruz_scaf_21342+:1991-2376;Name=superlocus:Bruz_scaf_21342+:1991-2376
Bruz_scaf_21342	Mikado_loci	gene	1991	2376	18	+	.	ID=BruzV2.21342G2;Name=BruzV2.21342G2;multiexonic=False;superlocus=Mikado_superlocus:Bruz_scaf_21342+:1991-2376
Bruz_scaf_21342	Mikado_loci	mRNA	1991	2376	18	+	.	ID=BruzV2.21342G2.1;Parent=BruzV2.21342G2;Name=BruzV2.21342G2.1;alias=st_MSTRG.22299.1;primary=True
Bruz_scaf_21342	Mikado_loci	exon	1991	2376	.	+	.	ID=BruzV2.21342G2.1.exon1;Parent=BruzV2.21342G2.1
Bruz_scaf_21342	Mikado_loci	five_prime_UTR	1991	1991	.	+	.	ID=BruzV2.21342G2.1.five_prime_UTR1;Parent=BruzV2.21342G2.1
Bruz_scaf_21342	Mikado_loci	CDS	1992	2375	.	+	0	ID=BruzV2.21342G2.1.CDS1;Parent=BruzV2.21342G2.1
Bruz_scaf_21342	Mikado_loci	three_prime_UTR	2376	2376	.	+	.	ID=BruzV2.21342G2.1.three_prime_UTR1;Parent=BruzV2.21342G2.1
###
Bruz_scaf_21345	Mikado_loci	superlocus	796	1718	.	+	.	ID=Mikado_superlocus:Bruz_scaf_21345+:796-1718;Name=superlocus:Bruz_scaf_21345+:796-1718
Bruz_scaf_21345	Mikado_loci	gene	796	1718	18	+	.	ID=BruzV2.21345G2;Name=BruzV2.21345G2;multiexonic=True;superlocus=Mikado_superlocus:Bruz_scaf_21345+:796-1718
Bruz_scaf_21345	Mikado_loci	mRNA	796	1718	18	+	.	ID=BruzV2.21345G2.1;Parent=BruzV2.21345G2;Name=BruzV2.21345G2.1;alias=v1_Bruz.21345G2.1;alias=Bruz_scaf_21345.g16.t1;canonical_junctions=1,2,3;canonical_number=3;canonical_proportion=1.0;primary=True
Bruz_scaf_21345	Mikado_loci	CDS	796	937	.	+	0	ID=BruzV2.21345G2.1.CDS1;Parent=BruzV2.21345G2.1
Bruz_scaf_21345	Mikado_loci	exon	796	937	.	+	.	ID=BruzV2.21345G2.1.exon1;Parent=BruzV2.21345G2.1
Bruz_scaf_21345	Mikado_loci	CDS	1018	1210	.	+	2	ID=BruzV2.21345G2.1.CDS2;Parent=BruzV2.21345G2.1
Bruz_scaf_21345	Mikado_loci	exon	1018	1210	.	+	.	ID=BruzV2.21345G2.1.exon2;Parent=BruzV2.21345G2.1
Bruz_scaf_21345	Mikado_loci	CDS	1284	1407	.	+	1	ID=BruzV2.21345G2.1.CDS3;Parent=BruzV2.21345G2.1
Bruz_scaf_21345	Mikado_loci	exon	1284	1410	.	+	.	ID=BruzV2.21345G2.1.exon3;Parent=BruzV2.21345G2.1
Bruz_scaf_21345	Mikado_loci	three_prime_UTR	1408	1410	.	+	.	ID=BruzV2.21345G2.1.three_prime_UTR1;Parent=BruzV2.21345G2.1
Bruz_scaf_21345	Mikado_loci	exon	1696	1718	.	+	.	ID=BruzV2.21345G2.1.exon4;Parent=BruzV2.21345G2.1
Bruz_scaf_21345	Mikado_loci	three_prime_UTR	1696	1718	.	+	.	ID=BruzV2.21345G2.1.three_prime_UTR2;Parent=BruzV2.21345G2.1
###
Bruz_scaf_21345	Mikado_loci	superlocus	3876	5394	.	+	.	ID=Mikado_superlocus:Bruz_scaf_21345+:3876-5394;Name=superlocus:Bruz_scaf_21345+:3876-5394
Bruz_scaf_21345	Mikado_loci	gene	3876	5394	18	+	.	ID=BruzV2.21345G4;Name=BruzV2.21345G4;multiexonic=False;superlocus=Mikado_superlocus:Bruz_scaf_21345+:3876-5394
Bruz_scaf_21345	Mikado_loci	mRNA	3876	5394	18	+	.	ID=BruzV2.21345G4.1;Parent=BruzV2.21345G4;Name=BruzV2.21345G4.1;alias=v1_Bruz.21345G4.1;alias=MSTRG.21343.1;primary=True
Bruz_scaf_21345	Mikado_loci	CDS	3876	4700	.	+	0	ID=BruzV2.21345G4.1.CDS1;Parent=BruzV2.21345G4.1
Bruz_scaf_21345	Mikado_loci	exon	3876	5394	.	+	.	ID=BruzV2.21345G4.1.exon1;Parent=BruzV2.21345G4.1
Bruz_scaf_21345	Mikado_loci	three_prime_UTR	4701	5394	.	+	.	ID=BruzV2.21345G4.1.three_prime_UTR1;Parent=BruzV2.21345G4.1
###
Bruz_scaf_21348	Mikado_loci	superlocus	1	825	.	-	.	ID=Mikado_superlocus:Bruz_scaf_21348-:1-825;Name=superlocus:Bruz_scaf_21348-:1-825
Bruz_scaf_21348	Mikado_loci	gene	1	825	19	-	.	ID=BruzV2.21348G2;Name=BruzV2.21348G2;multiexonic=False;superlocus=Mikado_superlocus:Bruz_scaf_21348-:1-825
Bruz_scaf_21348	Mikado_loci	mRNA	1	825	19	-	.	ID=BruzV2.21348G2.1;Parent=BruzV2.21348G2;Name=BruzV2.21348G2.1;alias=v1_Bruz.21348G2.1;alias=Bruz_scaf_21348.g17.t1;primary=True
Bruz_scaf_21348	Mikado_loci	exon	1	825	.	-	.	ID=BruzV2.21348G2.1.exon1;Parent=BruzV2.21348G2.1
Bruz_scaf_21348	Mikado_loci	three_prime_UTR	1	2	.	-	.	ID=BruzV2.21348G2.1.three_prime_UTR1;Parent=BruzV2.21348G2.1
Bruz_scaf_21348	Mikado_loci	CDS	3	734	.	-	0	ID=BruzV2.21348G2.1.CDS1;Parent=BruzV2.21348G2.1
Bruz_scaf_21348	Mikado_loci	five_prime_UTR	735	825	.	-	.	ID=BruzV2.21348G2.1.five_prime_UTR1;Parent=BruzV2.21348G2.1
###
Bruz_scaf_2135	Mikado_loci	superlocus	1391	1724	.	-	.	ID=Mikado_superlocus:Bruz_scaf_2135-:1391-1724;Name=superlocus:Bruz_scaf_2135-:1391-1724
Bruz_scaf_2135	Mikado_loci	gene	1391	1724	17	-	.	ID=BruzV2.2135G2;Name=BruzV2.2135G2;multiexonic=False;superlocus=Mikado_superlocus:Bruz_scaf_2135-:1391-1724
Bruz_scaf_2135	Mikado_loci	mRNA	1391	1724	17	-	.	ID=BruzV2.2135G2.1;Parent=BruzV2.2135G2;Name=BruzV2.2135G2.1;alias=st_MSTRG.22306.1;primary=True
Bruz_scaf_2135	Mikado_loci	exon	1391	1724	.	-	.	ID=BruzV2.2135G2.1.exon1;Parent=BruzV2.2135G2.1
Bruz_scaf_2135	Mikado_loci	three_prime_UTR	1391	1391	.	-	.	ID=BruzV2.2135G2.1.three_prime_UTR1;Parent=BruzV2.2135G2.1
Bruz_scaf_2135	Mikado_loci	CDS	1392	1724	.	-	0	ID=BruzV2.2135G2.1.CDS1;Parent=BruzV2.2135G2.1
###
Bruz_scaf_2135	Mikado_loci	superlocus	7307	11565	.	-	.	ID=Mikado_superlocus:Bruz_scaf_2135-:7307-11565;Name=superlocus:Bruz_scaf_2135-:7307-11565
Bruz_scaf_2135	Mikado_loci	gene	7787	11565	19	-	.	ID=BruzV2.2135G4;Name=BruzV2.2135G4;multiexonic=True;superlocus=Mikado_superlocus:Bruz_scaf_2135-:7307-11565
Bruz_scaf_2135	Mikado_loci	mRNA	7787	11565	19	-	.	ID=BruzV2.2135G4.1;Parent=BruzV2.2135G4;Name=BruzV2.2135G4.1;alias=v1_Bruz.2135G2.1;alias=Bruz_scaf_2135.g52.t1;canonical_junctions=1;canonical_number=1;canonical_proportion=1.0;primary=True
Bruz_scaf_2135	Mikado_loci	exon	7787	8046	.	-	.	ID=BruzV2.2135G4.1.exon1;Parent=BruzV2.2135G4.1
Bruz_scaf_2135	Mikado_loci	three_prime_UTR	7787	8035	.	-	.	ID=BruzV2.2135G4.1.three_prime_UTR1;Parent=BruzV2.2135G4.1
Bruz_scaf_2135	Mikado_loci	CDS	8036	8046	.	-	2	ID=BruzV2.2135G4.1.CDS1;Parent=BruzV2.2135G4.1
Bruz_scaf_2135	Mikado_loci	CDS	8297	11564	.	-	0	ID=BruzV2.2135G4.1.CDS2;Parent=BruzV2.2135G4.1
Bruz_scaf_2135	Mikado_loci	exon	8297	11565	.	-	.	ID=BruzV2.2135G4.1.exon2;Parent=BruzV2.2135G4.1
Bruz_scaf_2135	Mikado_loci	five_prime_UTR	11565	11565	.	-	.	ID=BruzV2.2135G4.1.five_prime_UTR1;Parent=BruzV2.2135G4.1
###
Bruz_scaf_2135	Mikado_loci	superlocus	16170	18176	.	-	.	ID=Mikado_superlocus:Bruz_scaf_2135-:16170-18176;Name=superlocus:Bruz_scaf_2135-:16170-18176
Bruz_scaf_2135	Mikado_loci	gene	16407	17605	20	-	.	ID=BruzV2.2135G6;Name=BruzV2.2135G6;multiexonic=True;superlocus=Mikado_superlocus:Bruz_scaf_2135-:16170-18176
Bruz_scaf_2135	Mikado_loci	mRNA	16407	17605	20	-	.	ID=BruzV2.2135G6.1;Parent=BruzV2.2135G6;Name=BruzV2.2135G6.1;alias=v1_Bruz.2135G4.1;alias=Bruz_scaf_2135.g53.t1;canonical_junctions=1,2;canonical_number=2;canonical_proportion=1.0;primary=True
Bruz_scaf_2135	Mikado_loci	exon	16407	16881	.	-	.	ID=BruzV2.2135G6.1.exon1;Parent=BruzV2.2135G6.1
Bruz_scaf_2135	Mikado_loci	three_prime_UTR	16407	16539	.	-	.	ID=BruzV2.2135G6.1.three_prime_UTR1;Parent=BruzV2.2135G6.1
Bruz_scaf_2135	Mikado_loci	CDS	16540	16881	.	-	0	ID=BruzV2.2135G6.1.CDS1;Parent=BruzV2.2135G6.1
Bruz_scaf_2135	Mikado_loci	CDS	16963	17097	.	-	0	ID=BruzV2.2135G6.1.CDS2;Parent=BruzV2.2135G6.1
Bruz_scaf_2135	Mikado_loci	exon	16963	17097	.	-	.	ID=BruzV2.2135G6.1.exon2;Parent=BruzV2.2135G6.1
Bruz_scaf_2135	Mikado_loci	CDS	17368	17604	.	-	0	ID=BruzV2.2135G6.1.CDS3;Parent=BruzV2.2135G6.1
Bruz_scaf_2135	Mikado_loci	exon	17368	17605	.	-	.	ID=BruzV2.2135G6.1.exon3;Parent=BruzV2.2135G6.1
Bruz_scaf_2135	Mikado_loci	five_prime_UTR	17605	17605	.	-	.	ID=BruzV2.2135G6.1.five_prime_UTR1;Parent=BruzV2.2135G6.1
###
Bruz_scaf_2135	Mikado_loci	superlocus	24046	27132	.	+	.	ID=Mikado_superlocus:Bruz_scaf_2135+:24046-27132;Name=superlocus:Bruz_scaf_2135+:24046-27132
Bruz_scaf_2135	Mikado_loci	gene	24046	27132	21	+	.	ID=BruzV2.2135G8;Name=BruzV2.2135G8;multiexonic=True;superlocus=Mikado_superlocus:Bruz_scaf_2135+:24046-27132
Bruz_scaf_2135	Mikado_loci	mRNA	24046	27132	21	+	.	ID=BruzV2.2135G8.1;Parent=BruzV2.2135G8;Name=BruzV2.2135G8.1;alias=v1_Bruz.2135G6.1;alias=Bruz_scaf_2135.g54.t1;canonical_junctions=1,2,3,4,5,6;canonical_number=6;canonical_proportion=1.0;primary=True
Bruz_scaf_2135	Mikado_loci	exon	24046	24083	.	+	.	ID=BruzV2.2135G8.1.exon1;Parent=BruzV2.2135G8.1
Bruz_scaf_2135	Mikado_loci	five_prime_UTR	24046	24083	.	+	.	ID=BruzV2.2135G8.1.five_prime_UTR1;Parent=BruzV2.2135G8.1
Bruz_scaf_2135	Mikado_loci	exon	24251	24458	.	+	.	ID=BruzV2.2135G8.1.exon2;Parent=BruzV2.2135G8.1
Bruz_scaf_2135	Mikado_loci	five_prime_UTR	24251	24308	.	+	.	ID=BruzV2.2135G8.1.five_prime_UTR2;Parent=BruzV2.2135G8.1
Bruz_scaf_2135	Mikado_loci	CDS	24309	24458	.	+	0	ID=BruzV2.2135G8.1.CDS1;Parent=BruzV2.2135G8.1
Bruz_scaf_2135	Mikado_loci	CDS	24602	24825	.	+	0	ID=BruzV2.2135G8.1.CDS2;Parent=BruzV2.2135G8.1
Bruz_scaf_2135	Mikado_loci	exon	24602	24825	.	+	.	ID=BruzV2.2135G8.1.exon3;Parent=BruzV2.2135G8.1
Bruz_scaf_2135	Mikado_loci	CDS	24947	25031	.	+	1	ID=BruzV2.2135G8.1.CDS3;Parent=BruzV2.2135G8.1
Bruz_scaf_2135	Mikado_loci	exon	24947	25031	.	+	.	ID=BruzV2.2135G8.1.exon4;Parent=BruzV2.2135G8.1
Bruz_scaf_2135	Mikado_loci	CDS	25564	25647	.	+	0	ID=BruzV2.2135G8.1.CDS4;Parent=BruzV2.2135G8.1
Bruz_scaf_2135	Mikado_loci	exon	25564	25647	.	+	.	ID=BruzV2.2135G8.1.exon5;Parent=BruzV2.2135G8.1
Bruz_scaf_2135	Mikado_loci	CDS	26239	26586	.	+	0	ID=BruzV2.2135G8.1.CDS5;Parent=BruzV2.2135G8.1
Bruz_scaf_2135	Mikado_loci	exon	26239	26586	.	+	.	ID=BruzV2.2135G8.1.exon6;Parent=BruzV2.2135G8.1
Bruz_scaf_2135	Mikado_loci	CDS	26814	26828	.	+	0	ID=BruzV2.2135G8.1.CDS6;Parent=BruzV2.2135G8.1
Bruz_scaf_2135	Mikado_loci	exon	26814	27132	.	+	.	ID=BruzV2.2135G8.1.exon7;Parent=BruzV2.2135G8.1
Bruz_scaf_2135	Mikado_loci	three_prime_UTR	26829	27132	.	+	.	ID=BruzV2.2135G8.1.three_prime_UTR1;Parent=BruzV2.2135G8.1
###
Bruz_scaf_2135	Mikado_loci	superlocus	28306	31953	.	+	.	ID=Mikado_superlocus:Bruz_scaf_2135+:28306-31953;Name=superlocus:Bruz_scaf_2135+:28306-31953
Bruz_scaf_2135	Mikado_loci	gene	28306	31819	19	+	.	ID=BruzV2.2135G10;Name=BruzV2.2135G10;multiexonic=True;superlocus=Mikado_superlocus:Bruz_scaf_2135+:28306-31953
Bruz_scaf_2135	Mikado_loci	mRNA	28306	31819	19	+	.	ID=BruzV2.2135G10.1;Parent=BruzV2.2135G10;Name=BruzV2.2135G10.1;alias=v1_Bruz.2135G8.1;alias=Bruz_scaf_2135.g55.t1;canonical_junctions=1;canonical_number=1;canonical_proportion=1.0;primary=True
Bruz_scaf_2135	Mikado_loci	exon	28306	28751	.	+	.	ID=BruzV2.2135G10.1.exon1;Parent=BruzV2.2135G10.1
Bruz_scaf_2135	Mikado_loci	five_prime_UTR	28306	28719	.	+	.	ID=BruzV2.2135G10.1.five_prime_UTR1;Parent=BruzV2.2135G10.1
Bruz_scaf_2135	Mikado_loci	CDS	28720	28751	.	+	0	ID=BruzV2.2135G10.1.CDS1;Parent=BruzV2.2135G10.1
Bruz_scaf_2135	Mikado_loci	CDS	28978	31642	.	+	1	ID=BruzV2.2135G10.1.CDS2;Parent=BruzV2.2135G10.1
Bruz_scaf_2135	Mikado_loci	exon	28978	31819	.	+	.	ID=BruzV2.2135G10.1.exon2;Parent=BruzV2.2135G10.1
Bruz_scaf_2135	Mikado_loci	three_prime_UTR	31643	31819	.	+	.	ID=BruzV2.2135G10.1.three_prime_UTR1;Parent=BruzV2.2135G10.1
###
Bruz_scaf_2135	Mikado_loci	superlocus	44384	47907	.	+	.	ID=Mikado_superlocus:Bruz_scaf_2135+:44384-47907;Name=superlocus:Bruz_scaf_2135+:44384-47907
Bruz_scaf_2135	Mikado_loci	gene	44384	47907	18	+	.	ID=BruzV2.2135G12;Name=BruzV2.2135G12;multiexonic=False;superlocus=Mikado_superlocus:Bruz_scaf_2135+:44384-47907
Bruz_scaf_2135	Mikado_loci	mRNA	44384	47907	18	+	.	ID=BruzV2.2135G12.1;Parent=BruzV2.2135G12;Name=BruzV2.2135G12.1;alias=st_MSTRG.22316.1;primary=True
Bruz_scaf_2135	Mikado_loci	exon	44384	47907	.	+	.	ID=BruzV2.2135G12.1.exon1;Parent=BruzV2.2135G12.1
Bruz_scaf_2135	Mikado_loci	five_prime_UTR	44384	44686	.	+	.	ID=BruzV2.2135G12.1.five_prime_UTR1;Parent=BruzV2.2135G12.1
Bruz_scaf_2135	Mikado_loci	CDS	44687	47866	.	+	0	ID=BruzV2.2135G12.1.CDS1;Parent=BruzV2.2135G12.1
Bruz_scaf_2135	Mikado_loci	three_prime_UTR	47867	47907	.	+	.	ID=BruzV2.2135G12.1.three_prime_UTR1;Parent=BruzV2.2135G12.1
###
Bruz_scaf_2135	Mikado_loci	superlocus	48476	54258	.	+	.	ID=Mikado_superlocus:Bruz_scaf_2135+:48476-54258;Name=superlocus:Bruz_scaf_2135+:48476-54258
Bruz_scaf_2135	Mikado_loci	gene	48476	54258	20	+	.	ID=BruzV2.2135G14;Name=BruzV2.2135G14;multiexonic=True;superlocus=Mikado_superlocus:Bruz_scaf_2135+:48476-54258
Bruz_scaf_2135	Mikado_loci	mRNA	48476	54258	20	+	.	ID=BruzV2.2135G14.1;Parent=BruzV2.2135G14;Name=BruzV2.2135G14.1;alias=v1_Bruz.2135G16.1;alias=Bruz_scaf_2135.g58.t1;canonical_junctions=1,2,3,4,5,6,7,8,9,10,11,12,13;canonical_number=13;canonical_proportion=1.0;primary=True
Bruz_scaf_2135	Mikado_loci	exon	48476	49567	.	+	.	ID=BruzV2.2135G14.1.exon1;Parent=BruzV2.2135G14.1
Bruz_scaf_2135	Mikado_loci	five_prime_UTR	48476	48532	.	+	.	ID=BruzV2.2135G14.1.five_prime_UTR1;Parent=BruzV2.2135G14.1
Bruz_scaf_2135	Mikado_loci	CDS	48533	49567	.	+	0	ID=BruzV2.2135G14.1.CDS1;Parent=BruzV2.2135G14.1
Bruz_scaf_2135	Mikado_loci	CDS	51340	51468	.	+	0	ID=BruzV2.2135G14.1.CDS2;Parent=BruzV2.2135G14.1
Bruz_scaf_2135	Mikado_loci	exon	51340	51468	.	+	.	ID=BruzV2.2135G14.1.exon2;Parent=BruzV2.2135G14.1
Bruz_scaf_2135	Mikado_loci	CDS	51548	51634	.	+	0	ID=BruzV2.2135G14.1.CDS3;Parent=BruzV2.2135G14.1
Bruz_scaf_2135	Mikado_loci	exon	51548	51634	.	+	.	ID=BruzV2.2135G14.1.exon3;Parent=BruzV2.2135G14.1
Bruz_scaf_2135	Mikado_loci	CDS	51797	51884	.	+	0	ID=BruzV2.2135G14.1.CDS4;Parent=BruzV2.2135G14.1
Bruz_scaf_2135	Mikado_loci	exon	51797	51884	.	+	.	ID=BruzV2.2135G14.1.exon4;Parent=BruzV2.2135G14.1
Bruz_scaf_2135	Mikado_loci	CDS	51974	52155	.	+	2	ID=BruzV2.2135G14.1.CDS5;Parent=BruzV2.2135G14.1
Bruz_scaf_2135	Mikado_loci	exon	51974	52155	.	+	.	ID=BruzV2.2135G14.1.exon5;Parent=BruzV2.2135G14.1
Bruz_scaf_2135	Mikado_loci	CDS	52524	52594	.	+	0	ID=BruzV2.2135G14.1.CDS6;Parent=BruzV2.2135G14.1
Bruz_scaf_2135	Mikado_loci	exon	52524	52594	.	+	.	ID=BruzV2.2135G14.1.exon6;Parent=BruzV2.2135G14.1
Bruz_scaf_2135	Mikado_loci	CDS	52690	52780	.	+	1	ID=BruzV2.2135G14.1.CDS7;Parent=BruzV2.2135G14.1
Bruz_scaf_2135	Mikado_loci	exon	52690	52780	.	+	.	ID=BruzV2.2135G14.1.exon7;Parent=BruzV2.2135G14.1
Bruz_scaf_2135	Mikado_loci	CDS	52903	52977	.	+	0	ID=BruzV2.2135G14.1.CDS8;Parent=BruzV2.2135G14.1
Bruz_scaf_2135	Mikado_loci	exon	52903	52977	.	+	.	ID=BruzV2.2135G14.1.exon8;Parent=BruzV2.2135G14.1
Bruz_scaf_2135	Mikado_loci	CDS	53070	53171	.	+	0	ID=BruzV2.2135G14.1.CDS9;Parent=BruzV2.2135G14.1
Bruz_scaf_2135	Mikado_loci	exon	53070	53171	.	+	.	ID=BruzV2.2135G14.1.exon9;Parent=BruzV2.2135G14.1
Bruz_scaf_2135	Mikado_loci	CDS	53278	53400	.	+	0	ID=BruzV2.2135G14.1.CDS10;Parent=BruzV2.2135G14.1
Bruz_scaf_2135	Mikado_loci	exon	53278	53400	.	+	.	ID=BruzV2.2135G14.1.exon10;Parent=BruzV2.2135G14.1
Bruz_scaf_2135	Mikado_loci	CDS	53499	53567	.	+	0	ID=BruzV2.2135G14.1.CDS11;Parent=BruzV2.2135G14.1
Bruz_scaf_2135	Mikado_loci	exon	53499	53567	.	+	.	ID=BruzV2.2135G14.1.exon11;Parent=BruzV2.2135G14.1
Bruz_scaf_2135	Mikado_loci	CDS	53673	53741	.	+	0	ID=BruzV2.2135G14.1.CDS12;Parent=BruzV2.2135G14.1
Bruz_scaf_2135	Mikado_loci	exon	53673	53741	.	+	.	ID=BruzV2.2135G14.1.exon12;Parent=BruzV2.2135G14.1
Bruz_scaf_2135	Mikado_loci	CDS	53850	53903	.	+	0	ID=BruzV2.2135G14.1.CDS13;Parent=BruzV2.2135G14.1
Bruz_scaf_2135	Mikado_loci	exon	53850	53903	.	+	.	ID=BruzV2.2135G14.1.exon13;Parent=BruzV2.2135G14.1
Bruz_scaf_2135	Mikado_loci	CDS	53993	54049	.	+	0	ID=BruzV2.2135G14.1.CDS14;Parent=BruzV2.2135G14.1
Bruz_scaf_2135	Mikado_loci	exon	53993	54258	.	+	.	ID=BruzV2.2135G14.1.exon14;Parent=BruzV2.2135G14.1
Bruz_scaf_2135	Mikado_loci	three_prime_UTR	54050	54258	.	+	.	ID=BruzV2.2135G14.1.three_prime_UTR1;Parent=BruzV2.2135G14.1
###
Bruz_scaf_21351	Mikado_loci	superlocus	2686	5290	.	+	.	ID=Mikado_superlocus:Bruz_scaf_21351+:2686-5290;Name=superlocus:Bruz_scaf_21351+:2686-5290
Bruz_scaf_21351	Mikado_loci	gene	2686	5290	20	+	.	ID=BruzV2.21351G2;Name=BruzV2.21351G2;multiexonic=True;superlocus=Mikado_superlocus:Bruz_scaf_21351+:2686-5290
Bruz_scaf_21351	Mikado_loci	mRNA	2686	5290	20	+	.	ID=BruzV2.21351G2.1;Parent=BruzV2.21351G2;Name=BruzV2.21351G2.1;alias=v1_Bruz.21351G6.1;alias=Bruz_scaf_21351.g18.t1;canonical_junctions=1,2,3,4,5;canonical_number=5;canonical_proportion=1.0;primary=True
Bruz_scaf_21351	Mikado_loci	exon	2686	2933	.	+	.	ID=BruzV2.21351G2.1.exon1;Parent=BruzV2.21351G2.1
Bruz_scaf_21351	Mikado_loci	five_prime_UTR	2686	2829	.	+	.	ID=BruzV2.21351G2.1.five_prime_UTR1;Parent=BruzV2.21351G2.1
Bruz_scaf_21351	Mikado_loci	CDS	2830	2933	.	+	0	ID=BruzV2.21351G2.1.CDS1;Parent=BruzV2.21351G2.1
Bruz_scaf_21351	Mikado_loci	CDS	3083	3180	.	+	1	ID=BruzV2.21351G2.1.CDS2;Parent=BruzV2.21351G2.1
Bruz_scaf_21351	Mikado_loci	exon	3083	3180	.	+	.	ID=BruzV2.21351G2.1.exon2;Parent=BruzV2.21351G2.1
Bruz_scaf_21351	Mikado_loci	CDS	3405	3509	.	+	2	ID=BruzV2.21351G2.1.CDS3;Parent=BruzV2.21351G2.1
Bruz_scaf_21351	Mikado_loci	exon	3405	3509	.	+	.	ID=BruzV2.21351G2.1.exon3;Parent=BruzV2.21351G2.1
Bruz_scaf_21351	Mikado_loci	CDS	3861	3934	.	+	2	ID=BruzV2.21351G2.1.CDS4;Parent=BruzV2.21351G2.1
Bruz_scaf_21351	Mikado_loci	exon	3861	3934	.	+	.	ID=BruzV2.21351G2.1.exon4;Parent=BruzV2.21351G2.1
Bruz_scaf_21351	Mikado_loci	CDS	4313	4754	.	+	0	ID=BruzV2.21351G2.1.CDS5;Parent=BruzV2.21351G2.1
Bruz_scaf_21351	Mikado_loci	exon	4313	4754	.	+	.	ID=BruzV2.21351G2.1.exon5;Parent=BruzV2.21351G2.1
Bruz_scaf_21351	Mikado_loci	CDS	5108	5262	.	+	2	ID=BruzV2.21351G2.1.CDS6;Parent=BruzV2.21351G2.1
Bruz_scaf_21351	Mikado_loci	exon	5108	5290	.	+	.	ID=BruzV2.21351G2.1.exon6;Parent=BruzV2.21351G2.1
Bruz_scaf_21351	Mikado_loci	three_prime_UTR	5263	5290	.	+	.	ID=BruzV2.21351G2.1.three_prime_UTR1;Parent=BruzV2.21351G2.1
###
Bruz_scaf_21352	Mikado_loci	superlocus	1882	2614	.	-	.	ID=Mikado_superlocus:Bruz_scaf_21352-:1882-2614;Name=superlocus:Bruz_scaf_21352-:1882-2614
Bruz_scaf_21352	Mikado_loci	gene	1882	2614	18	-	.	ID=BruzV2.21352G2;Name=BruzV2.21352G2;multiexonic=False;superlocus=Mikado_superlocus:Bruz_scaf_21352-:1882-2614
Bruz_scaf_21352	Mikado_loci	mRNA	1882	2614	18	-	.	ID=BruzV2.21352G2.1;Parent=BruzV2.21352G2;Name=BruzV2.21352G2.1;alias=st_MSTRG.22326.1;primary=True
Bruz_scaf_21352	Mikado_loci	exon	1882	2614	.	-	.	ID=BruzV2.21352G2.1.exon1;Parent=BruzV2.21352G2.1
Bruz_scaf_21352	Mikado_loci	three_prime_UTR	1882	2198	.	-	.	ID=BruzV2.21352G2.1.three_prime_UTR1;Parent=BruzV2.21352G2.1
Bruz_scaf_21352	Mikado_loci	CDS	2199	2612	.	-	0	ID=BruzV2.21352G2.1.CDS1;Parent=BruzV2.21352G2.1
Bruz_scaf_21352	Mikado_loci	five_prime_UTR	2613	2614	.	-	.	ID=BruzV2.21352G2.1.five_prime_UTR1;Parent=BruzV2.21352G2.1
###
Bruz_scaf_21354	Mikado_loci	superlocus	2136	4875	.	-	.	ID=Mikado_superlocus:Bruz_scaf_21354-:2136-4875;Name=superlocus:Bruz_scaf_21354-:2136-4875
Bruz_scaf_21354	Mikado_loci	gene	2136	4875	17	-	.	ID=BruzV2.21354G2;Name=BruzV2.21354G2;multiexonic=False;superlocus=Mikado_superlocus:Bruz_scaf_21354-:2136-4875
Bruz_scaf_21354	Mikado_loci	mRNA	2136	4875	17	-	.	ID=BruzV2.21354G2.1;Parent=BruzV2.21354G2;Name=BruzV2.21354G2.1;alias=st_MSTRG.22328.1;primary=True
Bruz_scaf_21354	Mikado_loci	exon	2136	4875	.	-	.	ID=BruzV2.21354G2.1.exon1;Parent=BruzV2.21354G2.1
Bruz_scaf_21354	Mikado_loci	three_prime_UTR	2136	4521	.	-	.	ID=BruzV2.21354G2.1.three_prime_UTR1;Parent=BruzV2.21354G2.1
Bruz_scaf_21354	Mikado_loci	CDS	4522	4875	.	-	0	ID=BruzV2.21354G2.1.CDS1;Parent=BruzV2.21354G2.1
###
Bruz_scaf_21357	Mikado_loci	superlocus	3547	4745	.	-	.	ID=Mikado_superlocus:Bruz_scaf_21357-:3547-4745;Name=superlocus:Bruz_scaf_21357-:3547-4745
Bruz_scaf_21357	Mikado_loci	gene	3547	4745	18	-	.	ID=BruzV2.21357G2;Name=BruzV2.21357G2;multiexonic=False;superlocus=Mikado_superlocus:Bruz_scaf_21357-:3547-4745
Bruz_scaf_21357	Mikado_loci	mRNA	3547	4745	18	-	.	ID=BruzV2.21357G2.1;Parent=BruzV2.21357G2;Name=BruzV2.21357G2.1;alias=v1_Bruz.21357G2.1;alias=Bruz_scaf_21357.g19.t1;primary=True
Bruz_scaf_21357	Mikado_loci	exon	3547	4745	.	-	.	ID=BruzV2.21357G2.1.exon1;Parent=BruzV2.21357G2.1
Bruz_scaf_21357	Mikado_loci	three_prime_UTR	3547	3914	.	-	.	ID=BruzV2.21357G2.1.three_prime_UTR1;Parent=BruzV2.21357G2.1
Bruz_scaf_21357	Mikado_loci	CDS	3915	4745	.	-	0	ID=BruzV2.21357G2.1.CDS1;Parent=BruzV2.21357G2.1
###
Bruz_scaf_2137	Mikado_loci	superlocus	2796	8181	.	+	.	ID=Mikado_superlocus:Bruz_scaf_2137+:2796-8181;Name=superlocus:Bruz_scaf_2137+:2796-8181
Bruz_scaf_2137	Mikado_loci	gene	2796	6780	20	+	.	ID=BruzV2.2137G2;Name=BruzV2.2137G2;multiexonic=True;superlocus=Mikado_superlocus:Bruz_scaf_2137+:2796-8181
Bruz_scaf_2137	Mikado_loci	mRNA	2796	6780	20	+	.	ID=BruzV2.2137G2.1;Parent=BruzV2.2137G2;Name=BruzV2.2137G2.1;alias=v1_Bruz.2137G2.1;alias=Bruz_scaf_2137.g59.t1;canonical_junctions=1,2,3,4,5,6,7;canonical_number=7;canonical_proportion=1.0;primary=True
Bruz_scaf_2137	Mikado_loci	exon	2796	3167	.	+	.	ID=BruzV2.2137G2.1.exon1;Parent=BruzV2.2137G2.1
Bruz_scaf_2137	Mikado_loci	five_prime_UTR	2796	3084	.	+	.	ID=BruzV2.2137G2.1.five_prime_UTR1;Parent=BruzV2.2137G2.1
Bruz_scaf_2137	Mikado_loci	CDS	3085	3167	.	+	0	ID=BruzV2.2137G2.1.CDS1;Parent=BruzV2.2137G2.1
Bruz_scaf_2137	Mikado_loci	CDS	4335	4527	.	+	1	ID=BruzV2.2137G2.1.CDS2;Parent=BruzV2.2137G2.1
Bruz_scaf_2137	Mikado_loci	exon	4335	4527	.	+	.	ID=BruzV2.2137G2.1.exon2;Parent=BruzV2.2137G2.1
Bruz_scaf_2137	Mikado_loci	CDS	4617	4702	.	+	0	ID=BruzV2.2137G2.1.CDS3;Parent=BruzV2.2137G2.1
Bruz_scaf_2137	Mikado_loci	exon	4617	4702	.	+	.	ID=BruzV2.2137G2.1.exon3;Parent=BruzV2.2137G2.1
Bruz_scaf_2137	Mikado_loci	CDS	5192	5276	.	+	1	ID=BruzV2.2137G2.1.CDS4;Parent=BruzV2.2137G2.1
Bruz_scaf_2137	Mikado_loci	exon	5192	5276	.	+	.	ID=BruzV2.2137G2.1.exon4;Parent=BruzV2.2137G2.1
Bruz_scaf_2137	Mikado_loci	CDS	6170	6248	.	+	0	ID=BruzV2.2137G2.1.CDS5;Parent=BruzV2.2137G2.1
Bruz_scaf_2137	Mikado_loci	exon	6170	6248	.	+	.	ID=BruzV2.2137G2.1.exon5;Parent=BruzV2.2137G2.1
Bruz_scaf_2137	Mikado_loci	CDS	6362	6489	.	+	2	ID=BruzV2.2137G2.1.CDS6;Parent=BruzV2.2137G2.1
Bruz_scaf_2137	Mikado_loci	exon	6362	6489	.	+	.	ID=BruzV2.2137G2.1.exon6;Parent=BruzV2.2137G2.1
Bruz_scaf_2137	Mikado_loci	CDS	6607	6693	.	+	0	ID=BruzV2.2137G2.1.CDS7;Parent=BruzV2.2137G2.1
Bruz_scaf_2137	Mikado_loci	exon	6607	6693	.	+	.	ID=BruzV2.2137G2.1.exon7;Parent=BruzV2.2137G2.1
Bruz_scaf_2137	Mikado_loci	CDS	6736	6756	.	+	0	ID=BruzV2.2137G2.1.CDS8;Parent=BruzV2.2137G2.1
Bruz_scaf_2137	Mikado_loci	exon	6736	6780	.	+	.	ID=BruzV2.2137G2.1.exon8;Parent=BruzV2.2137G2.1
Bruz_scaf_2137	Mikado_loci	three_prime_UTR	6757	6780	.	+	.	ID=BruzV2.2137G2.1.three_prime_UTR1;Parent=BruzV2.2137G2.1
Bruz_scaf_2137	Mikado_loci	gene	7006	8181	20	+	.	ID=BruzV2.2137G4;Name=BruzV2.2137G4;multiexonic=True;superlocus=Mikado_superlocus:Bruz_scaf_2137+:2796-8181
Bruz_scaf_2137	Mikado_loci	mRNA	7006	8181	20	+	.	ID=BruzV2.2137G4.1;Parent=BruzV2.2137G4;Name=BruzV2.2137G4.1;alias=v1_Bruz.2137G4.1;alias=Bruz_scaf_2137.g60.t1;canonical_junctions=1,2;canonical_number=2;canonical_proportion=1.0;primary=True
Bruz_scaf_2137	Mikado_loci	exon	7006	7072	.	+	.	ID=BruzV2.2137G4.1.exon1;Parent=BruzV2.2137G4.1
Bruz_scaf_2137	Mikado_loci	five_prime_UTR	7006	7007	.	+	.	ID=BruzV2.2137G4.1.five_prime_UTR1;Parent=BruzV2.2137G4.1
Bruz_scaf_2137	Mikado_loci	CDS	7008	7072	.	+	0	ID=BruzV2.2137G4.1.CDS1;Parent=BruzV2.2137G4.1
Bruz_scaf_2137	Mikado_loci	CDS	7425	7555	.	+	1	ID=BruzV2.2137G4.1.CDS2;Parent=BruzV2.2137G4.1
Bruz_scaf_2137	Mikado_loci	exon	7425	7555	.	+	.	ID=BruzV2.2137G4.1.exon2;Parent=BruzV2.2137G4.1
Bruz_scaf_2137	Mikado_loci	CDS	7704	7816	.	+	2	ID=BruzV2.2137G4.1.CDS3;Parent=BruzV2.2137G4.1
Bruz_scaf_2137	Mikado_loci	exon	7704	8181	.	+	.	ID=BruzV2.2137G4.1.exon3;Parent=BruzV2.2137G4.1
Bruz_scaf_2137	Mikado_loci	three_prime_UTR	7817	8181	.	+	.	ID=BruzV2.2137G4.1.three_prime_UTR1;Parent=BruzV2.2137G4.1
###
Bruz_scaf_2137	Mikado_loci	superlocus	45206	49340	.	+	.	ID=Mikado_superlocus:Bruz_scaf_2137+:45206-49340;Name=superlocus:Bruz_scaf_2137+:45206-49340
Bruz_scaf_2137	Mikado_loci	gene	46006	49340	20	+	.	ID=BruzV2.2137G6;Name=BruzV2.2137G6;multiexonic=True;superlocus=Mikado_superlocus:Bruz_scaf_2137+:45206-49340
Bruz_scaf_2137	Mikado_loci	mRNA	46006	49340	20	+	.	ID=BruzV2.2137G6.1;Parent=BruzV2.2137G6;Name=BruzV2.2137G6.1;alias=v1_Bruz.2137G6.1;alias=Bruz_scaf_2137.g61.t1;canonical_junctions=1,2,3,4,5;canonical_number=5;canonical_proportion=1.0;primary=True
Bruz_scaf_2137	Mikado_loci	exon	46006	46133	.	+	.	ID=BruzV2.2137G6.1.exon1;Parent=BruzV2.2137G6.1
Bruz_scaf_2137	Mikado_loci	five_prime_UTR	46006	46083	.	+	.	ID=BruzV2.2137G6.1.five_prime_UTR1;Parent=BruzV2.2137G6.1
Bruz_scaf_2137	Mikado_loci	CDS	46084	46133	.	+	0	ID=BruzV2.2137G6.1.CDS1;Parent=BruzV2.2137G6.1
Bruz_scaf_2137	Mikado_loci	CDS	46830	46962	.	+	1	ID=BruzV2.2137G6.1.CDS2;Parent=BruzV2.2137G6.1
Bruz_scaf_2137	Mikado_loci	exon	46830	46962	.	+	.	ID=BruzV2.2137G6.1.exon2;Parent=BruzV2.2137G6.1
Bruz_scaf_2137	Mikado_loci	CDS	47069	47172	.	+	0	ID=BruzV2.2137G6.1.CDS3;Parent=BruzV2.2137G6.1
Bruz_scaf_2137	Mikado_loci	exon	47069	47172	.	+	.	ID=BruzV2.2137G6.1.exon3;Parent=BruzV2.2137G6.1
Bruz_scaf_2137	Mikado_loci	CDS	47285	47456	.	+	1	ID=BruzV2.2137G6.1.CDS4;Parent=BruzV2.2137G6.1
Bruz_scaf_2137	Mikado_loci	exon	47285	47456	.	+	.	ID=BruzV2.2137G6.1.exon4;Parent=BruzV2.2137G6.1
Bruz_scaf_2137	Mikado_loci	CDS	47562	47702	.	+	0	ID=BruzV2.2137G6.1.CDS5;Parent=BruzV2.2137G6.1
Bruz_scaf_2137	Mikado_loci	exon	47562	47702	.	+	.	ID=BruzV2.2137G6.1.exon5;Parent=BruzV2.2137G6.1
Bruz_scaf_2137	Mikado_loci	CDS	47942	48304	.	+	0	ID=BruzV2.2137G6.1.CDS6;Parent=BruzV2.2137G6.1
Bruz_scaf_2137	Mikado_loci	exon	47942	49340	.	+	.	ID=BruzV2.2137G6.1.exon6;Parent=BruzV2.2137G6.1
Bruz_scaf_2137	Mikado_loci	three_prime_UTR	48305	49340	.	+	.	ID=BruzV2.2137G6.1.three_prime_UTR1;Parent=BruzV2.2137G6.1
###
Bruz_scaf_2137	Mikado_loci	superlocus	52297	55985	.	-	.	ID=Mikado_superlocus:Bruz_scaf_2137-:52297-55985;Name=superlocus:Bruz_scaf_2137-:52297-55985
Bruz_scaf_2137	Mikado_loci	gene	52297	55985	21	-	.	ID=BruzV2.2137G8;Name=BruzV2.2137G8;multiexonic=True;superlocus=Mikado_superlocus:Bruz_scaf_2137-:52297-55985
Bruz_scaf_2137	Mikado_loci	mRNA	52297	55985	21	-	.	ID=BruzV2.2137G8.1;Parent=BruzV2.2137G8;Name=BruzV2.2137G8.1;alias=v1_Bruz.2137G8.1;alias=Bruz_scaf_2137.g62.t1;canonical_junctions=1,2,3,4,5,6,7,8;canonical_number=8;canonical_proportion=1.0;primary=True
Bruz_scaf_2137	Mikado_loci	exon	52297	52742	.	-	.	ID=BruzV2.2137G8.1.exon1;Parent=BruzV2.2137G8.1
Bruz_scaf_2137	Mikado_loci	three_prime_UTR	52297	52532	.	-	.	ID=BruzV2.2137G8.1.three_prime_UTR1;Parent=BruzV2.2137G8.1
Bruz_scaf_2137	Mikado_loci	CDS	52533	52742	.	-	0	ID=BruzV2.2137G8.1.CDS1;Parent=BruzV2.2137G8.1
Bruz_scaf_2137	Mikado_loci	CDS	52880	52978	.	-	0	ID=BruzV2.2137G8.1.CDS2;Parent=BruzV2.2137G8.1
Bruz_scaf_2137	Mikado_loci	exon	52880	52978	.	-	.	ID=BruzV2.2137G8.1.exon2;Parent=BruzV2.2137G8.1
Bruz_scaf_2137	Mikado_loci	CDS	53249	53386	.	-	0	ID=BruzV2.2137G8.1.CDS3;Parent=BruzV2.2137G8.1
Bruz_scaf_2137	Mikado_loci	exon	53249	53386	.	-	.	ID=BruzV2.2137G8.1.exon3;Parent=BruzV2.2137G8.1
Bruz_scaf_2137	Mikado_loci	CDS	53901	54031	.	-	2	ID=BruzV2.2137G8.1.CDS4;Parent=BruzV2.2137G8.1
Bruz_scaf_2137	Mikado_loci	exon	53901	54031	.	-	.	ID=BruzV2.2137G8.1.exon4;Parent=BruzV2.2137G8.1
Bruz_scaf_2137	Mikado_loci	CDS	54121	54267	.	-	2	ID=BruzV2.2137G8.1.CDS5;Parent=BruzV2.2137G8.1
Bruz_scaf_2137	Mikado_loci	exon	54121	54267	.	-	.	ID=BruzV2.2137G8.1.exon5;Parent=BruzV2.2137G8.1
Bruz_scaf_2137	Mikado_loci	CDS	54351	54480	.	-	0	ID=BruzV2.2137G8.1.CDS6;Parent=BruzV2.2137G8.1
Bruz_scaf_2137	Mikado_loci	exon	54351	54480	.	-	.	ID=BruzV2.2137G8.1.exon6;Parent=BruzV2.2137G8.1
Bruz_scaf_2137	Mikado_loci	CDS	54870	54899	.	-	0	ID=BruzV2.2137G8.1.CDS7;Parent=BruzV2.2137G8.1
Bruz_scaf_2137	Mikado_loci	exon	54870	54899	.	-	.	ID=BruzV2.2137G8.1.exon7;Parent=BruzV2.2137G8.1
Bruz_scaf_2137	Mikado_loci	CDS	55105	55209	.	-	0	ID=BruzV2.2137G8.1.CDS8;Parent=BruzV2.2137G8.1
Bruz_scaf_2137	Mikado_loci	exon	55105	55278	.	-	.	ID=BruzV2.2137G8.1.exon8;Parent=BruzV2.2137G8.1
Bruz_scaf_2137	Mikado_loci	five_prime_UTR	55210	55278	.	-	.	ID=BruzV2.2137G8.1.five_prime_UTR1;Parent=BruzV2.2137G8.1
Bruz_scaf_2137	Mikado_loci	exon	55499	55985	.	-	.	ID=BruzV2.2137G8.1.exon9;Parent=BruzV2.2137G8.1
Bruz_scaf_2137	Mikado_loci	five_prime_UTR	55499	55985	.	-	.	ID=BruzV2.2137G8.1.five_prime_UTR2;Parent=BruzV2.2137G8.1
###
Bruz_scaf_21371	Mikado_loci	superlocus	116	1397	.	+	.	ID=Mikado_superlocus:Bruz_scaf_21371+:116-1397;Name=superlocus:Bruz_scaf_21371+:116-1397
Bruz_scaf_21371	Mikado_loci	gene	116	1397	20	+	.	ID=BruzV2.21371G2;Name=BruzV2.21371G2;multiexonic=True;superlocus=Mikado_superlocus:Bruz_scaf_21371+:116-1397
Bruz_scaf_21371	Mikado_loci	mRNA	116	1397	20	+	.	ID=BruzV2.21371G2.1;Parent=BruzV2.21371G2;Name=BruzV2.21371G2.1;alias=v1_Bruz.21371G2.1;alias=Bruz_scaf_21371.g20.t1;canonical_junctions=1,2;canonical_number=2;canonical_proportion=1.0;primary=True
Bruz_scaf_21371	Mikado_loci	exon	116	549	.	+	.	ID=BruzV2.21371G2.1.exon1;Parent=BruzV2.21371G2.1
Bruz_scaf_21371	Mikado_loci	five_prime_UTR	116	213	.	+	.	ID=BruzV2.21371G2.1.five_prime_UTR1;Parent=BruzV2.21371G2.1
Bruz_scaf_21371	Mikado_loci	CDS	214	549	.	+	0	ID=BruzV2.21371G2.1.CDS1;Parent=BruzV2.21371G2.1
Bruz_scaf_21371	Mikado_loci	CDS	631	731	.	+	0	ID=BruzV2.21371G2.1.CDS2;Parent=BruzV2.21371G2.1
Bruz_scaf_21371	Mikado_loci	exon	631	731	.	+	.	ID=BruzV2.21371G2.1.exon2;Parent=BruzV2.21371G2.1
Bruz_scaf_21371	Mikado_loci	CDS	800	1025	.	+	1	ID=BruzV2.21371G2.1.CDS3;Parent=BruzV2.21371G2.1
Bruz_scaf_21371	Mikado_loci	exon	800	1397	.	+	.	ID=BruzV2.21371G2.1.exon3;Parent=BruzV2.21371G2.1
Bruz_scaf_21371	Mikado_loci	three_prime_UTR	1026	1397	.	+	.	ID=BruzV2.21371G2.1.three_prime_UTR1;Parent=BruzV2.21371G2.1
###
Bruz_scaf_2138	Mikado_loci	superlocus	4036	6016	.	+	.	ID=Mikado_superlocus:Bruz_scaf_2138+:4036-6016;Name=superlocus:Bruz_scaf_2138+:4036-6016
Bruz_scaf_2138	Mikado_loci	gene	4036	6016	17	+	.	ID=BruzV2.2138G2;Name=BruzV2.2138G2;multiexonic=True;superlocus=Mikado_superlocus:Bruz_scaf_2138+:4036-6016
Bruz_scaf_2138	Mikado_loci	mRNA	4036	6016	17	+	.	ID=BruzV2.2138G2.1;Parent=BruzV2.2138G2;Name=BruzV2.2138G2.1;alias=v1_Bruz.2138G2.1;alias=Bruz_scaf_2138.g63.t1;canonical_junctions=1,2,3,4,5;canonical_number=5;canonical_proportion=1.0;primary=True
Bruz_scaf_2138	Mikado_loci	CDS	4036	4131	.	+	0	ID=BruzV2.2138G2.1.CDS1;Parent=BruzV2.2138G2.1
Bruz_scaf_2138	Mikado_loci	exon	4036	4131	.	+	.	ID=BruzV2.2138G2.1.exon1;Parent=BruzV2.2138G2.1
Bruz_scaf_2138	Mikado_loci	CDS	4695	4778	.	+	0	ID=BruzV2.2138G2.1.CDS2;Parent=BruzV2.2138G2.1
Bruz_scaf_2138	Mikado_loci	exon	4695	4778	.	+	.	ID=BruzV2.2138G2.1.exon2;Parent=BruzV2.2138G2.1
Bruz_scaf_2138	Mikado_loci	CDS	4841	4924	.	+	0	ID=BruzV2.2138G2.1.CDS3;Parent=BruzV2.2138G2.1
Bruz_scaf_2138	Mikado_loci	exon	4841	4924	.	+	.	ID=BruzV2.2138G2.1.exon3;Parent=BruzV2.2138G2.1
Bruz_scaf_2138	Mikado_loci	CDS	5075	5106	.	+	0	ID=BruzV2.2138G2.1.CDS4;Parent=BruzV2.2138G2.1
Bruz_scaf_2138	Mikado_loci	exon	5075	5106	.	+	.	ID=BruzV2.2138G2.1.exon4;Parent=BruzV2.2138G2.1
Bruz_scaf_2138	Mikado_loci	CDS	5692	5710	.	+	1	ID=BruzV2.2138G2.1.CDS5;Parent=BruzV2.2138G2.1
Bruz_scaf_2138	Mikado_loci	exon	5692	5793	.	+	.	ID=BruzV2.2138G2.1.exon5;Parent=BruzV2.2138G2.1
Bruz_scaf_2138	Mikado_loci	three_prime_UTR	5711	5793	.	+	.	ID=BruzV2.2138G2.1.three_prime_UTR1;Parent=BruzV2.2138G2.1
Bruz_scaf_2138	Mikado_loci	exon	5992	6016	.	+	.	ID=BruzV2.2138G2.1.exon6;Parent=BruzV2.2138G2.1
Bruz_scaf_2138	Mikado_loci	three_prime_UTR	5992	6016	.	+	.	ID=BruzV2.2138G2.1.three_prime_UTR2;Parent=BruzV2.2138G2.1
###
Bruz_scaf_2138	Mikado_loci	superlocus	13736	14110	.	+	.	ID=Mikado_superlocus:Bruz_scaf_2138+:13736-14110;Name=superlocus:Bruz_scaf_2138+:13736-14110
Bruz_scaf_2138	Mikado_loci	gene	13736	14110	17	+	.	ID=BruzV2.2138G4;Name=BruzV2.2138G4;multiexonic=False;superlocus=Mikado_superlocus:Bruz_scaf_2138+:13736-14110
Bruz_scaf_2138	Mikado_loci	mRNA	13736	14110	17	+	.	ID=BruzV2.2138G4.1;Parent=BruzV2.2138G4;Name=BruzV2.2138G4.1;alias=st_MSTRG.22339.1;primary=True
Bruz_scaf_2138	Mikado_loci	CDS	13736	14086	.	+	0	ID=BruzV2.2138G4.1.CDS1;Parent=BruzV2.2138G4.1
Bruz_scaf_2138	Mikado_loci	exon	13736	14110	.	+	.	ID=BruzV2.2138G4.1.exon1;Parent=BruzV2.2138G4.1
Bruz_scaf_2138	Mikado_loci	three_prime_UTR	14087	14110	.	+	.	ID=BruzV2.2138G4.1.three_prime_UTR1;Parent=BruzV2.2138G4.1
###
Bruz_scaf_2138	Mikado_loci	superlocus	3742	6272	.	-	.	ID=Mikado_superlocus:Bruz_scaf_2138-:3742-6272;Name=superlocus:Bruz_scaf_2138-:3742-6272
Bruz_scaf_2138	Mikado_loci	gene	3742	6272	18	-	.	ID=BruzV2.2138G6;Name=BruzV2.2138G6;multiexonic=False;superlocus=Mikado_superlocus:Bruz_scaf_2138-:3742-6272
Bruz_scaf_2138	Mikado_loci	mRNA	3742	6272	18	-	.	ID=BruzV2.2138G6.1;Parent=BruzV2.2138G6;Name=BruzV2.2138G6.1;alias=st_MSTRG.22337.1;primary=True
Bruz_scaf_2138	Mikado_loci	exon	3742	6272	.	-	.	ID=BruzV2.2138G6.1.exon1;Parent=BruzV2.2138G6.1
Bruz_scaf_2138	Mikado_loci	three_prime_UTR	3742	3759	.	-	.	ID=BruzV2.2138G6.1.three_prime_UTR1;Parent=BruzV2.2138G6.1
Bruz_scaf_2138	Mikado_loci	CDS	3760	4236	.	-	0	ID=BruzV2.2138G6.1.CDS1;Parent=BruzV2.2138G6.1
Bruz_scaf_2138	Mikado_loci	five_prime_UTR	4237	6272	.	-	.	ID=BruzV2.2138G6.1.five_prime_UTR1;Parent=BruzV2.2138G6.1
###
Bruz_scaf_2138	Mikado_loci	superlocus	9573	10364	.	-	.	ID=Mikado_superlocus:Bruz_scaf_2138-:9573-10364;Name=superlocus:Bruz_scaf_2138-:9573-10364
Bruz_scaf_2138	Mikado_loci	gene	9573	10364	18	-	.	ID=BruzV2.2138G8;Name=BruzV2.2138G8;multiexonic=False;superlocus=Mikado_superlocus:Bruz_scaf_2138-:9573-10364
Bruz_scaf_2138	Mikado_loci	mRNA	9573	10364	18	-	.	ID=BruzV2.2138G8.1;Parent=BruzV2.2138G8;Name=BruzV2.2138G8.1;alias=st_MSTRG.22338.1;primary=True
Bruz_scaf_2138	Mikado_loci	exon	9573	10364	.	-	.	ID=BruzV2.2138G8.1.exon1;Parent=BruzV2.2138G8.1
Bruz_scaf_2138	Mikado_loci	three_prime_UTR	9573	9573	.	-	.	ID=BruzV2.2138G8.1.three_prime_UTR1;Parent=BruzV2.2138G8.1
Bruz_scaf_2138	Mikado_loci	CDS	9574	10065	.	-	0	ID=BruzV2.2138G8.1.CDS1;Parent=BruzV2.2138G8.1
Bruz_scaf_2138	Mikado_loci	five_prime_UTR	10066	10364	.	-	.	ID=BruzV2.2138G8.1.five_prime_UTR1;Parent=BruzV2.2138G8.1
###
Bruz_scaf_2138	Mikado_loci	superlocus	27071	28997	.	+	.	ID=Mikado_superlocus:Bruz_scaf_2138+:27071-28997;Name=superlocus:Bruz_scaf_2138+:27071-28997
Bruz_scaf_2138	Mikado_loci	gene	27071	28997	18	+	.	ID=BruzV2.2138G10;Name=BruzV2.2138G10;multiexonic=False;superlocus=Mikado_superlocus:Bruz_scaf_2138+:27071-28997
Bruz_scaf_2138	Mikado_loci	mRNA	27071	28997	18	+	.	ID=BruzV2.2138G10.1;Parent=BruzV2.2138G10;Name=BruzV2.2138G10.1;alias=st_MSTRG.22341.1;primary=True
Bruz_scaf_2138	Mikado_loci	exon	27071	28997	.	+	.	ID=BruzV2.2138G10.1.exon1;Parent=BruzV2.2138G10.1
Bruz_scaf_2138	Mikado_loci	five_prime_UTR	27071	27071	.	+	.	ID=BruzV2.2138G10.1.five_prime_UTR1;Parent=BruzV2.2138G10.1
Bruz_scaf_2138	Mikado_loci	CDS	27072	27746	.	+	0	ID=BruzV2.2138G10.1.CDS1;Parent=BruzV2.2138G10.1
Bruz_scaf_2138	Mikado_loci	three_prime_UTR	27747	28997	.	+	.	ID=BruzV2.2138G10.1.three_prime_UTR1;Parent=BruzV2.2138G10.1
###
Bruz_scaf_21380	Mikado_loci	superlocus	1356	1667	.	-	.	ID=Mikado_superlocus:Bruz_scaf_21380-:1356-1667;Name=superlocus:Bruz_scaf_21380-:1356-1667
Bruz_scaf_21380	Mikado_loci	gene	1356	1667	19	-	.	ID=BruzV2.21380G2;Name=BruzV2.21380G2;multiexonic=False;superlocus=Mikado_superlocus:Bruz_scaf_21380-:1356-1667
Bruz_scaf_21380	Mikado_loci	mRNA	1356	1667	19	-	.	ID=BruzV2.21380G2.1;Parent=BruzV2.21380G2;Name=BruzV2.21380G2.1;alias=v1_Bruz.21380G4.1;alias=MSTRG.21377.1;primary=True
Bruz_scaf_21380	Mikado_loci	exon	1356	1667	.	-	.	ID=BruzV2.21380G2.1.exon1;Parent=BruzV2.21380G2.1
Bruz_scaf_21380	Mikado_loci	three_prime_UTR	1356	1357	.	-	.	ID=BruzV2.21380G2.1.three_prime_UTR1;Parent=BruzV2.21380G2.1
Bruz_scaf_21380	Mikado_loci	CDS	1358	1666	.	-	0	ID=BruzV2.21380G2.1.CDS1;Parent=BruzV2.21380G2.1
Bruz_scaf_21380	Mikado_loci	five_prime_UTR	1667	1667	.	-	.	ID=BruzV2.21380G2.1.five_prime_UTR1;Parent=BruzV2.21380G2.1
###
Bruz_scaf_21386	Mikado_loci	superlocus	5056	5380	.	+	.	ID=Mikado_superlocus:Bruz_scaf_21386+:5056-5380;Name=superlocus:Bruz_scaf_21386+:5056-5380
Bruz_scaf_21386	Mikado_loci	gene	5056	5380	19	+	.	ID=BruzV2.21386G2;Name=BruzV2.21386G2;multiexonic=False;superlocus=Mikado_superlocus:Bruz_scaf_21386+:5056-5380
Bruz_scaf_21386	Mikado_loci	mRNA	5056	5380	19	+	.	ID=BruzV2.21386G2.1;Parent=BruzV2.21386G2;Name=BruzV2.21386G2.1;alias=v1_Bruz.21386G4.1;alias=MSTRG.21381.1;primary=True
Bruz_scaf_21386	Mikado_loci	exon	5056	5380	.	+	.	ID=BruzV2.21386G2.1.exon1;Parent=BruzV2.21386G2.1
Bruz_scaf_21386	Mikado_loci	five_prime_UTR	5056	5057	.	+	.	ID=BruzV2.21386G2.1.five_prime_UTR1;Parent=BruzV2.21386G2.1
Bruz_scaf_21386	Mikado_loci	CDS	5058	5378	.	+	0	ID=BruzV2.21386G2.1.CDS1;Parent=BruzV2.21386G2.1
Bruz_scaf_21386	Mikado_loci	three_prime_UTR	5379	5380	.	+	.	ID=BruzV2.21386G2.1.three_prime_UTR1;Parent=BruzV2.21386G2.1
###
Bruz_scaf_21386	Mikado_loci	superlocus	186	2915	.	-	.	ID=Mikado_superlocus:Bruz_scaf_21386-:186-2915;Name=superlocus:Bruz_scaf_21386-:186-2915
Bruz_scaf_21386	Mikado_loci	gene	186	2875	19	-	.	ID=BruzV2.21386G4;Name=BruzV2.21386G4;multiexonic=True;superlocus=Mikado_superlocus:Bruz_scaf_21386-:186-2915
Bruz_scaf_21386	Mikado_loci	mRNA	186	2875	19	-	.	ID=BruzV2.21386G4.1;Parent=BruzV2.21386G4;Name=BruzV2.21386G4.1;alias=v1_Bruz.21386G2.1;alias=Bruz_scaf_21386.g21.t1;canonical_junctions=1,2,3,4,5;canonical_number=5;canonical_proportion=1.0;primary=True
Bruz_scaf_21386	Mikado_loci	exon	186	443	.	-	.	ID=BruzV2.21386G4.1.exon1;Parent=BruzV2.21386G4.1
Bruz_scaf_21386	Mikado_loci	three_prime_UTR	186	278	.	-	.	ID=BruzV2.21386G4.1.three_prime_UTR1;Parent=BruzV2.21386G4.1
Bruz_scaf_21386	Mikado_loci	CDS	279	443	.	-	0	ID=BruzV2.21386G4.1.CDS1;Parent=BruzV2.21386G4.1
Bruz_scaf_21386	Mikado_loci	CDS	520	591	.	-	0	ID=BruzV2.21386G4.1.CDS2;Parent=BruzV2.21386G4.1
Bruz_scaf_21386	Mikado_loci	exon	520	591	.	-	.	ID=BruzV2.21386G4.1.exon2;Parent=BruzV2.21386G4.1
Bruz_scaf_21386	Mikado_loci	CDS	1055	1210	.	-	0	ID=BruzV2.21386G4.1.CDS3;Parent=BruzV2.21386G4.1
Bruz_scaf_21386	Mikado_loci	exon	1055	1210	.	-	.	ID=BruzV2.21386G4.1.exon3;Parent=BruzV2.21386G4.1
Bruz_scaf_21386	Mikado_loci	CDS	1377	1529	.	-	0	ID=BruzV2.21386G4.1.CDS4;Parent=BruzV2.21386G4.1
Bruz_scaf_21386	Mikado_loci	exon	1377	1529	.	-	.	ID=BruzV2.21386G4.1.exon4;Parent=BruzV2.21386G4.1
Bruz_scaf_21386	Mikado_loci	CDS	1840	1940	.	-	2	ID=BruzV2.21386G4.1.CDS5;Parent=BruzV2.21386G4.1
Bruz_scaf_21386	Mikado_loci	exon	1840	1940	.	-	.	ID=BruzV2.21386G4.1.exon5;Parent=BruzV2.21386G4.1
Bruz_scaf_21386	Mikado_loci	CDS	2419	2875	.	-	0	ID=BruzV2.21386G4.1.CDS6;Parent=BruzV2.21386G4.1
Bruz_scaf_21386	Mikado_loci	exon	2419	2875	.	-	.	ID=BruzV2.21386G4.1.exon6;Parent=BruzV2.21386G4.1
###
Bruz_scaf_21387	Mikado_loci	superlocus	1	1491	.	+	.	ID=Mikado_superlocus:Bruz_scaf_21387+:1-1491;Name=superlocus:Bruz_scaf_21387+:1-1491
Bruz_scaf_21387	Mikado_loci	gene	1	1491	19	+	.	ID=BruzV2.21387G2;Name=BruzV2.21387G2;multiexonic=False;superlocus=Mikado_superlocus:Bruz_scaf_21387+:1-1491
Bruz_scaf_21387	Mikado_loci	mRNA	1	1491	19	+	.	ID=BruzV2.21387G2.1;Parent=BruzV2.21387G2;Name=BruzV2.21387G2.1;alias=v1_Bruz.21387G2.1;alias=MSTRG.21382.1;primary=True
Bruz_scaf_21387	Mikado_loci	exon	1	1491	.	+	.	ID=BruzV2.21387G2.1.exon1;Parent=BruzV2.21387G2.1
Bruz_scaf_21387	Mikado_loci	five_prime_UTR	1	671	.	+	.	ID=BruzV2.21387G2.1.five_prime_UTR1;Parent=BruzV2.21387G2.1
Bruz_scaf_21387	Mikado_loci	CDS	672	1244	.	+	0	ID=BruzV2.21387G2.1.CDS1;Parent=BruzV2.21387G2.1
Bruz_scaf_21387	Mikado_loci	three_prime_UTR	1245	1491	.	+	.	ID=BruzV2.21387G2.1.three_prime_UTR1;Parent=BruzV2.21387G2.1
###
Bruz_scaf_21389	Mikado_loci	superlocus	356	1775	.	+	.	ID=Mikado_superlocus:Bruz_scaf_21389+:356-1775;Name=superlocus:Bruz_scaf_21389+:356-1775
Bruz_scaf_21389	Mikado_loci	gene	356	1274	19	+	.	ID=BruzV2.21389G2;Name=BruzV2.21389G2;multiexonic=False;superlocus=Mikado_superlocus:Bruz_scaf_21389+:356-1775
Bruz_scaf_21389	Mikado_loci	mRNA	356	1274	19	+	.	ID=BruzV2.21389G2.1;Parent=BruzV2.21389G2;Name=BruzV2.21389G2.1;alias=v1_Bruz.21389G2.1;alias=Bruz_scaf_21389.g22.t1;primary=True
Bruz_scaf_21389	Mikado_loci	exon	356	1274	.	+	.	ID=BruzV2.21389G2.1.exon1;Parent=BruzV2.21389G2.1
Bruz_scaf_21389	Mikado_loci	five_prime_UTR	356	541	.	+	.	ID=BruzV2.21389G2.1.five_prime_UTR1;Parent=BruzV2.21389G2.1
Bruz_scaf_21389	Mikado_loci	CDS	542	892	.	+	0	ID=BruzV2.21389G2.1.CDS1;Parent=BruzV2.21389G2.1
Bruz_scaf_21389	Mikado_loci	three_prime_UTR	893	1274	.	+	.	ID=BruzV2.21389G2.1.three_prime_UTR1;Parent=BruzV2.21389G2.1
###
Bruz_scaf_21389	Mikado_loci	superlocus	3541	4396	.	+	.	ID=Mikado_superlocus:Bruz_scaf_21389+:3541-4396;Name=superlocus:Bruz_scaf_21389+:3541-4396
Bruz_scaf_21389	Mikado_loci	gene	3541	4396	18	+	.	ID=BruzV2.21389G4;Name=BruzV2.21389G4;multiexonic=False;superlocus=Mikado_superlocus:Bruz_scaf_21389+:3541-4396
Bruz_scaf_21389	Mikado_loci	mRNA	3541	4396	18	+	.	ID=BruzV2.21389G4.1;Parent=BruzV2.21389G4;Name=BruzV2.21389G4.1;alias=v1_Bruz.21389G4.1;alias=MSTRG.21384.1;primary=True
Bruz_scaf_21389	Mikado_loci	CDS	3541	3966	.	+	0	ID=BruzV2.21389G4.1.CDS1;Parent=BruzV2.21389G4.1
Bruz_scaf_21389	Mikado_loci	exon	3541	4396	.	+	.	ID=BruzV2.21389G4.1.exon1;Parent=BruzV2.21389G4.1
Bruz_scaf_21389	Mikado_loci	three_prime_UTR	3967	4396	.	+	.	ID=BruzV2.21389G4.1.three_prime_UTR1;Parent=BruzV2.21389G4.1
###
Bruz_scaf_2139	Mikado_loci	superlocus	4076	5158	.	+	.	ID=Mikado_superlocus:Bruz_scaf_2139+:4076-5158;Name=superlocus:Bruz_scaf_2139+:4076-5158
Bruz_scaf_2139	Mikado_loci	gene	4076	5158	18	+	.	ID=BruzV2.2139G2;Name=BruzV2.2139G2;multiexonic=False;superlocus=Mikado_superlocus:Bruz_scaf_2139+:4076-5158
Bruz_scaf_2139	Mikado_loci	mRNA	4076	5158	18	+	.	ID=BruzV2.2139G2.1;Parent=BruzV2.2139G2;Name=BruzV2.2139G2.1;alias=v1_Bruz.2139G2.1;alias=Bruz_scaf_2139.g64.t1;primary=True
Bruz_scaf_2139	Mikado_loci	CDS	4076	4885	.	+	0	ID=BruzV2.2139G2.1.CDS1;Parent=BruzV2.2139G2.1
Bruz_scaf_2139	Mikado_loci	exon	4076	5158	.	+	.	ID=BruzV2.2139G2.1.exon1;Parent=BruzV2.2139G2.1
Bruz_scaf_2139	Mikado_loci	three_prime_UTR	4886	5158	.	+	.	ID=BruzV2.2139G2.1.three_prime_UTR1;Parent=BruzV2.2139G2.1
###
Bruz_scaf_2139	Mikado_loci	superlocus	22882	23265	.	+	.	ID=Mikado_superlocus:Bruz_scaf_2139+:22882-23265;Name=superlocus:Bruz_scaf_2139+:22882-23265
Bruz_scaf_2139	Mikado_loci	gene	22882	23265	17	+	.	ID=BruzV2.2139G4;Name=BruzV2.2139G4;multiexonic=False;superlocus=Mikado_superlocus:Bruz_scaf_2139+:22882-23265
Bruz_scaf_2139	Mikado_loci	mRNA	22882	23265	17	+	.	ID=BruzV2.2139G4.1;Parent=BruzV2.2139G4;Name=BruzV2.2139G4.1;alias=v1_Bruz.2139G4.1;alias=MSTRG.21385.1;primary=True
Bruz_scaf_2139	Mikado_loci	CDS	22882	23265	.	+	0	ID=BruzV2.2139G4.1.CDS1;Parent=BruzV2.2139G4.1
Bruz_scaf_2139	Mikado_loci	exon	22882	23265	.	+	.	ID=BruzV2.2139G4.1.exon1;Parent=BruzV2.2139G4.1
###
Bruz_scaf_2139	Mikado_loci	superlocus	39216	40401	.	+	.	ID=Mikado_superlocus:Bruz_scaf_2139+:39216-40401;Name=superlocus:Bruz_scaf_2139+:39216-40401
Bruz_scaf_2139	Mikado_loci	gene	39216	40401	18	+	.	ID=BruzV2.2139G6;Name=BruzV2.2139G6;multiexonic=True;superlocus=Mikado_superlocus:Bruz_scaf_2139+:39216-40401
Bruz_scaf_2139	Mikado_loci	mRNA	39216	40401	18	+	.	ID=BruzV2.2139G6.1;Parent=BruzV2.2139G6;Name=BruzV2.2139G6.1;alias=v1_Bruz.2139G8.1;alias=Bruz_scaf_2139.g65.t1;canonical_junctions=1;canonical_number=1;canonical_proportion=1.0;primary=True
Bruz_scaf_2139	Mikado_loci	exon	39216	39354	.	+	.	ID=BruzV2.2139G6.1.exon1;Parent=BruzV2.2139G6.1
Bruz_scaf_2139	Mikado_loci	five_prime_UTR	39216	39354	.	+	.	ID=BruzV2.2139G6.1.five_prime_UTR1;Parent=BruzV2.2139G6.1
Bruz_scaf_2139	Mikado_loci	exon	39473	40401	.	+	.	ID=BruzV2.2139G6.1.exon2;Parent=BruzV2.2139G6.1
Bruz_scaf_2139	Mikado_loci	five_prime_UTR	39473	40011	.	+	.	ID=BruzV2.2139G6.1.five_prime_UTR2;Parent=BruzV2.2139G6.1
Bruz_scaf_2139	Mikado_loci	CDS	40012	40401	.	+	0	ID=BruzV2.2139G6.1.CDS1;Parent=BruzV2.2139G6.1
###
Bruz_scaf_214	Mikado_loci	superlocus	96	2702	.	+	.	ID=Mikado_superlocus:Bruz_scaf_214+:96-2702;Name=superlocus:Bruz_scaf_214+:96-2702
Bruz_scaf_214	Mikado_loci	gene	96	1810	18	+	.	ID=BruzV2.214G2;Name=BruzV2.214G2;multiexonic=True;superlocus=Mikado_superlocus:Bruz_scaf_214+:96-2702
Bruz_scaf_214	Mikado_loci	mRNA	96	1810	18	+	.	ID=BruzV2.214G2.1;Parent=BruzV2.214G2;Name=BruzV2.214G2.1;alias=v1_Bruz.214G2.1;alias=Bruz_scaf_214.g205.t1;canonical_junctions=1,2;canonical_number=2;canonical_proportion=1.0;primary=True
Bruz_scaf_214	Mikado_loci	CDS	96	194	.	+	0	ID=BruzV2.214G2.1.CDS1;Parent=BruzV2.214G2.1
Bruz_scaf_214	Mikado_loci	exon	96	194	.	+	.	ID=BruzV2.214G2.1.exon1;Parent=BruzV2.214G2.1
Bruz_scaf_214	Mikado_loci	CDS	289	459	.	+	0	ID=BruzV2.214G2.1.CDS2;Parent=BruzV2.214G2.1
Bruz_scaf_214	Mikado_loci	exon	289	459	.	+	.	ID=BruzV2.214G2.1.exon2;Parent=BruzV2.214G2.1
Bruz_scaf_214	Mikado_loci	CDS	1330	1407	.	+	0	ID=BruzV2.214G2.1.CDS3;Parent=BruzV2.214G2.1
Bruz_scaf_214	Mikado_loci	exon	1330	1810	.	+	.	ID=BruzV2.214G2.1.exon3;Parent=BruzV2.214G2.1
Bruz_scaf_214	Mikado_loci	three_prime_UTR	1408	1810	.	+	.	ID=BruzV2.214G2.1.three_prime_UTR1;Parent=BruzV2.214G2.1
###
Bruz_scaf_214	Mikado_loci	superlocus	3442	10820	.	+	.	ID=Mikado_superlocus:Bruz_scaf_214+:3442-10820;Name=superlocus:Bruz_scaf_214+:3442-10820
Bruz_scaf_214	Mikado_loci	gene	3442	10820	18	+	.	ID=BruzV2.214G4;Name=BruzV2.214G4;multiexonic=False;superlocus=Mikado_superlocus:Bruz_scaf_214+:3442-10820
Bruz_scaf_214	Mikado_loci	mRNA	3442	10820	18	+	.	ID=BruzV2.214G4.1;Parent=BruzV2.214G4;Name=BruzV2.214G4.1;alias=st_MSTRG.22361.1;primary=True
Bruz_scaf_214	Mikado_loci	exon	3442	10820	.	+	.	ID=BruzV2.214G4.1.exon1;Parent=BruzV2.214G4.1
Bruz_scaf_214	Mikado_loci	five_prime_UTR	3442	7074	.	+	.	ID=BruzV2.214G4.1.five_prime_UTR1;Parent=BruzV2.214G4.1
Bruz_scaf_214	Mikado_loci	CDS	7075	7434	.	+	0	ID=BruzV2.214G4.1.CDS1;Parent=BruzV2.214G4.1
Bruz_scaf_214	Mikado_loci	three_prime_UTR	7435	10820	.	+	.	ID=BruzV2.214G4.1.three_prime_UTR1;Parent=BruzV2.214G4.1
###
Bruz_scaf_214	Mikado_loci	superlocus	12526	15992	.	+	.	ID=Mikado_superlocus:Bruz_scaf_214+:12526-15992;Name=superlocus:Bruz_scaf_214+:12526-15992
Bruz_scaf_214	Mikado_loci	gene	12586	15141	20	+	.	ID=BruzV2.214G6;Name=BruzV2.214G6;multiexonic=True;superlocus=Mikado_superlocus:Bruz_scaf_214+:12526-15992
Bruz_scaf_214	Mikado_loci	mRNA	12586	15141	20	+	.	ID=BruzV2.214G6.1;Parent=BruzV2.214G6;Name=BruzV2.214G6.1;alias=v1_Bruz.214G4.1;alias=Bruz_scaf_214.g206.t1;canonical_junctions=1,2,3,4,5;canonical_number=5;canonical_proportion=1.0;primary=True
Bruz_scaf_214	Mikado_loci	exon	12586	12696	.	+	.	ID=BruzV2.214G6.1.exon1;Parent=BruzV2.214G6.1
Bruz_scaf_214	Mikado_loci	five_prime_UTR	12586	12606	.	+	.	ID=BruzV2.214G6.1.five_prime_UTR1;Parent=BruzV2.214G6.1
Bruz_scaf_214	Mikado_loci	CDS	12607	12696	.	+	0	ID=BruzV2.214G6.1.CDS1;Parent=BruzV2.214G6.1
Bruz_scaf_214	Mikado_loci	CDS	13222	13308	.	+	0	ID=BruzV2.214G6.1.CDS2;Parent=BruzV2.214G6.1
Bruz_scaf_214	Mikado_loci	exon	13222	13308	.	+	.	ID=BruzV2.214G6.1.exon2;Parent=BruzV2.214G6.1
Bruz_scaf_214	Mikado_loci	CDS	13644	13740	.	+	0	ID=BruzV2.214G6.1.CDS3;Parent=BruzV2.214G6.1
Bruz_scaf_214	Mikado_loci	exon	13644	13740	.	+	.	ID=BruzV2.214G6.1.exon3;Parent=BruzV2.214G6.1
Bruz_scaf_214	Mikado_loci	CDS	14094	14391	.	+	2	ID=BruzV2.214G6.1.CDS4;Parent=BruzV2.214G6.1
Bruz_scaf_214	Mikado_loci	exon	14094	14391	.	+	.	ID=BruzV2.214G6.1.exon4;Parent=BruzV2.214G6.1
Bruz_scaf_214	Mikado_loci	CDS	14503	14557	.	+	1	ID=BruzV2.214G6.1.CDS5;Parent=BruzV2.214G6.1
Bruz_scaf_214	Mikado_loci	exon	14503	14557	.	+	.	ID=BruzV2.214G6.1.exon5;Parent=BruzV2.214G6.1
Bruz_scaf_214	Mikado_loci	CDS	14905	15030	.	+	0	ID=BruzV2.214G6.1.CDS6;Parent=BruzV2.214G6.1
Bruz_scaf_214	Mikado_loci	exon	14905	15141	.	+	.	ID=BruzV2.214G6.1.exon6;Parent=BruzV2.214G6.1
Bruz_scaf_214	Mikado_loci	three_prime_UTR	15031	15141	.	+	.	ID=BruzV2.214G6.1.three_prime_UTR1;Parent=BruzV2.214G6.1
###
Bruz_scaf_214	Mikado_loci	superlocus	20816	27340	.	+	.	ID=Mikado_superlocus:Bruz_scaf_214+:20816-27340;Name=superlocus:Bruz_scaf_214+:20816-27340
Bruz_scaf_214	Mikado_loci	gene	20816	26970	21	+	.	ID=BruzV2.214G8;Name=BruzV2.214G8;multiexonic=True;superlocus=Mikado_superlocus:Bruz_scaf_214+:20816-27340
Bruz_scaf_214	Mikado_loci	mRNA	20816	26970	21	+	.	ID=BruzV2.214G8.1;Parent=BruzV2.214G8;Name=BruzV2.214G8.1;alias=v1_Bruz.214G8.1;alias=Bruz_scaf_214.g208.t1;canonical_junctions=2,3,4,5;canonical_number=4;canonical_proportion=0.8;primary=True
Bruz_scaf_214	Mikado_loci	exon	20816	21828	.	+	.	ID=BruzV2.214G8.1.exon1;Parent=BruzV2.214G8.1
Bruz_scaf_214	Mikado_loci	five_prime_UTR	20816	21828	.	+	.	ID=BruzV2.214G8.1.five_prime_UTR1;Parent=BruzV2.214G8.1
Bruz_scaf_214	Mikado_loci	exon	23032	25098	.	+	.	ID=BruzV2.214G8.1.exon2;Parent=BruzV2.214G8.1
Bruz_scaf_214	Mikado_loci	five_prime_UTR	23032	23172	.	+	.	ID=BruzV2.214G8.1.five_prime_UTR2;Parent=BruzV2.214G8.1
Bruz_scaf_214	Mikado_loci	CDS	23173	25098	.	+	0	ID=BruzV2.214G8.1.CDS1;Parent=BruzV2.214G8.1
Bruz_scaf_214	Mikado_loci	CDS	25179	25325	.	+	0	ID=BruzV2.214G8.1.CDS2;Parent=BruzV2.214G8.1
Bruz_scaf_214	Mikado_loci	exon	25179	25325	.	+	.	ID=BruzV2.214G8.1.exon3;Parent=BruzV2.214G8.1
Bruz_scaf_214	Mikado_loci	CDS	25628	26172	.	+	0	ID=BruzV2.214G8.1.CDS3;Parent=BruzV2.214G8.1
Bruz_scaf_214	Mikado_loci	exon	25628	26172	.	+	.	ID=BruzV2.214G8.1.exon4;Parent=BruzV2.214G8.1
Bruz_scaf_214	Mikado_loci	CDS	26740	26833	.	+	1	ID=BruzV2.214G8.1.CDS4;Parent=BruzV2.214G8.1
Bruz_scaf_214	Mikado_loci	exon	26740	26833	.	+	.	ID=BruzV2.214G8.1.exon5;Parent=BruzV2.214G8.1
Bruz_scaf_214	Mikado_loci	CDS	26913	26924	.	+	0	ID=BruzV2.214G8.1.CDS5;Parent=BruzV2.214G8.1
Bruz_scaf_214	Mikado_loci	exon	26913	26970	.	+	.	ID=BruzV2.214G8.1.exon6;Parent=BruzV2.214G8.1
Bruz_scaf_214	Mikado_loci	three_prime_UTR	26925	26970	.	+	.	ID=BruzV2.214G8.1.three_prime_UTR1;Parent=BruzV2.214G8.1
###
Bruz_scaf_214	Mikado_loci	superlocus	15443	17615	.	-	.	ID=Mikado_superlocus:Bruz_scaf_214-:15443-17615;Name=superlocus:Bruz_scaf_214-:15443-17615
Bruz_scaf_214	Mikado_loci	gene	15443	17615	21	-	.	ID=BruzV2.214G10;Name=BruzV2.214G10;multiexonic=True;superlocus=Mikado_superlocus:Bruz_scaf_214-:15443-17615
Bruz_scaf_214	Mikado_loci	mRNA	15443	17615	21	-	.	ID=BruzV2.214G10.1;Parent=BruzV2.214G10;Name=BruzV2.214G10.1;alias=v1_Bruz.214G6.1;alias=Bruz_scaf_214.g207.t1;canonical_junctions=3;canonical_number=1;canonical_proportion=0.3333333333333333;primary=True
Bruz_scaf_214	Mikado_loci	exon	15443	15926	.	-	.	ID=BruzV2.214G10.1.exon1;Parent=BruzV2.214G10.1
Bruz_scaf_214	Mikado_loci	three_prime_UTR	15443	15860	.	-	.	ID=BruzV2.214G10.1.three_prime_UTR1;Parent=BruzV2.214G10.1
Bruz_scaf_214	Mikado_loci	CDS	15861	15926	.	-	0	ID=BruzV2.214G10.1.CDS1;Parent=BruzV2.214G10.1
Bruz_scaf_214	Mikado_loci	CDS	16025	16638	.	-	2	ID=BruzV2.214G10.1.CDS2;Parent=BruzV2.214G10.1
Bruz_scaf_214	Mikado_loci	exon	16025	16638	.	-	.	ID=BruzV2.214G10.1.exon2;Parent=BruzV2.214G10.1
Bruz_scaf_214	Mikado_loci	CDS	16982	16985	.	-	0	ID=BruzV2.214G10.1.CDS3;Parent=BruzV2.214G10.1
Bruz_scaf_214	Mikado_loci	exon	16982	17387	.	-	.	ID=BruzV2.214G10.1.exon3;Parent=BruzV2.214G10.1
Bruz_scaf_214	Mikado_loci	five_prime_UTR	16986	17387	.	-	.	ID=BruzV2.214G10.1.five_prime_UTR1;Parent=BruzV2.214G10.1
Bruz_scaf_214	Mikado_loci	exon	17459	17615	.	-	.	ID=BruzV2.214G10.1.exon4;Parent=BruzV2.214G10.1
Bruz_scaf_214	Mikado_loci	five_prime_UTR	17459	17615	.	-	.	ID=BruzV2.214G10.1.five_prime_UTR2;Parent=BruzV2.214G10.1
###
Bruz_scaf_214	Mikado_loci	superlocus	27570	31832	.	-	.	ID=Mikado_superlocus:Bruz_scaf_214-:27570-31832;Name=superlocus:Bruz_scaf_214-:27570-31832
Bruz_scaf_214	Mikado_loci	gene	27595	29555	19	-	.	ID=BruzV2.214G12;Name=BruzV2.214G12;multiexonic=True;superlocus=Mikado_superlocus:Bruz_scaf_214-:27570-31832
Bruz_scaf_214	Mikado_loci	mRNA	27595	29555	19	-	.	ID=BruzV2.214G12.1;Parent=BruzV2.214G12;Name=BruzV2.214G12.1;alias=v1_Bruz.214G10.1;alias=Bruz_scaf_214.g209.t1;canonical_junctions=1,2;canonical_number=2;canonical_proportion=1.0;primary=True
Bruz_scaf_214	Mikado_loci	exon	27595	28172	.	-	.	ID=BruzV2.214G12.1.exon1;Parent=BruzV2.214G12.1
Bruz_scaf_214	Mikado_loci	three_prime_UTR	27595	27815	.	-	.	ID=BruzV2.214G12.1.three_prime_UTR1;Parent=BruzV2.214G12.1
Bruz_scaf_214	Mikado_loci	CDS	27816	28172	.	-	0	ID=BruzV2.214G12.1.CDS1;Parent=BruzV2.214G12.1
Bruz_scaf_214	Mikado_loci	CDS	28451	28603	.	-	0	ID=BruzV2.214G12.1.CDS2;Parent=BruzV2.214G12.1
Bruz_scaf_214	Mikado_loci	exon	28451	28603	.	-	.	ID=BruzV2.214G12.1.exon2;Parent=BruzV2.214G12.1
Bruz_scaf_214	Mikado_loci	CDS	28728	29555	.	-	0	ID=BruzV2.214G12.1.CDS3;Parent=BruzV2.214G12.1
Bruz_scaf_214	Mikado_loci	exon	28728	29555	.	-	.	ID=BruzV2.214G12.1.exon3;Parent=BruzV2.214G12.1
###
Bruz_scaf_214	Mikado_loci	superlocus	35021	35508	.	-	.	ID=Mikado_superlocus:Bruz_scaf_214-:35021-35508;Name=superlocus:Bruz_scaf_214-:35021-35508
Bruz_scaf_214	Mikado_loci	gene	35021	35508	18	-	.	ID=BruzV2.214G14;Name=BruzV2.214G14;multiexonic=False;superlocus=Mikado_superlocus:Bruz_scaf_214-:35021-35508
Bruz_scaf_214	Mikado_loci	mRNA	35021	35508	18	-	.	ID=BruzV2.214G14.1;Parent=BruzV2.214G14;Name=BruzV2.214G14.1;alias=st_MSTRG.22367.1;primary=True
Bruz_scaf_214	Mikado_loci	exon	35021	35508	.	-	.	ID=BruzV2.214G14.1.exon1;Parent=BruzV2.214G14.1
Bruz_scaf_214	Mikado_loci	three_prime_UTR	35021	35111	.	-	.	ID=BruzV2.214G14.1.three_prime_UTR1;Parent=BruzV2.214G14.1
Bruz_scaf_214	Mikado_loci	CDS	35112	35435	.	-	0	ID=BruzV2.214G14.1.CDS1;Parent=BruzV2.214G14.1
Bruz_scaf_214	Mikado_loci	five_prime_UTR	35436	35508	.	-	.	ID=BruzV2.214G14.1.five_prime_UTR1;Parent=BruzV2.214G14.1
###
Bruz_scaf_214	Mikado_loci	superlocus	48379	51134	.	+	.	ID=Mikado_superlocus:Bruz_scaf_214+:48379-51134;Name=superlocus:Bruz_scaf_214+:48379-51134
Bruz_scaf_214	Mikado_loci	gene	49126	51134	20	+	.	ID=BruzV2.214G16;Name=BruzV2.214G16;multiexonic=True;superlocus=Mikado_superlocus:Bruz_scaf_214+:48379-51134
Bruz_scaf_214	Mikado_loci	mRNA	49126	51134	20	+	.	ID=BruzV2.214G16.1;Parent=BruzV2.214G16;Name=BruzV2.214G16.1;alias=v1_Bruz.214G18.1;alias=Bruz_scaf_214.g210.t1;canonical_junctions=1,2,3;canonical_number=3;canonical_proportion=1.0;primary=True
Bruz_scaf_214	Mikado_loci	exon	49126	49567	.	+	.	ID=BruzV2.214G16.1.exon1;Parent=BruzV2.214G16.1
Bruz_scaf_214	Mikado_loci	five_prime_UTR	49126	49126	.	+	.	ID=BruzV2.214G16.1.five_prime_UTR1;Parent=BruzV2.214G16.1
Bruz_scaf_214	Mikado_loci	CDS	49127	49567	.	+	0	ID=BruzV2.214G16.1.CDS1;Parent=BruzV2.214G16.1
Bruz_scaf_214	Mikado_loci	CDS	49660	50058	.	+	0	ID=BruzV2.214G16.1.CDS2;Parent=BruzV2.214G16.1
Bruz_scaf_214	Mikado_loci	exon	49660	50058	.	+	.	ID=BruzV2.214G16.1.exon2;Parent=BruzV2.214G16.1
Bruz_scaf_214	Mikado_loci	CDS	50161	50313	.	+	0	ID=BruzV2.214G16.1.CDS3;Parent=BruzV2.214G16.1
Bruz_scaf_214	Mikado_loci	exon	50161	50313	.	+	.	ID=BruzV2.214G16.1.exon3;Parent=BruzV2.214G16.1
Bruz_scaf_214	Mikado_loci	CDS	50587	50940	.	+	0	ID=BruzV2.214G16.1.CDS4;Parent=BruzV2.214G16.1
Bruz_scaf_214	Mikado_loci	exon	50587	51134	.	+	.	ID=BruzV2.214G16.1.exon4;Parent=BruzV2.214G16.1
Bruz_scaf_214	Mikado_loci	three_prime_UTR	50941	51134	.	+	.	ID=BruzV2.214G16.1.three_prime_UTR1;Parent=BruzV2.214G16.1
###
Bruz_scaf_214	Mikado_loci	superlocus	51814	55395	.	-	.	ID=Mikado_superlocus:Bruz_scaf_214-:51814-55395;Name=superlocus:Bruz_scaf_214-:51814-55395
Bruz_scaf_214	Mikado_loci	gene	51814	55395	20	-	.	ID=BruzV2.214G18;Name=BruzV2.214G18;multiexonic=True;superlocus=Mikado_superlocus:Bruz_scaf_214-:51814-55395
Bruz_scaf_214	Mikado_loci	mRNA	51814	55395	20	-	.	ID=BruzV2.214G18.1;Parent=BruzV2.214G18;Name=BruzV2.214G18.1;alias=v1_Bruz.214G20.1;alias=Bruz_scaf_214.g211.t1;canonical_junctions=1,2,3,4,5,6;canonical_number=6;canonical_proportion=1.0;primary=True
Bruz_scaf_214	Mikado_loci	exon	51814	52231	.	-	.	ID=BruzV2.214G18.1.exon1;Parent=BruzV2.214G18.1
Bruz_scaf_214	Mikado_loci	three_prime_UTR	51814	52106	.	-	.	ID=BruzV2.214G18.1.three_prime_UTR1;Parent=BruzV2.214G18.1
Bruz_scaf_214	Mikado_loci	CDS	52107	52231	.	-	2	ID=BruzV2.214G18.1.CDS1;Parent=BruzV2.214G18.1
Bruz_scaf_214	Mikado_loci	CDS	52323	52643	.	-	2	ID=BruzV2.214G18.1.CDS2;Parent=BruzV2.214G18.1
Bruz_scaf_214	Mikado_loci	exon	52323	52643	.	-	.	ID=BruzV2.214G18.1.exon2;Parent=BruzV2.214G18.1
Bruz_scaf_214	Mikado_loci	CDS	52724	52869	.	-	1	ID=BruzV2.214G18.1.CDS3;Parent=BruzV2.214G18.1
Bruz_scaf_214	Mikado_loci	exon	52724	52869	.	-	.	ID=BruzV2.214G18.1.exon3;Parent=BruzV2.214G18.1
Bruz_scaf_214	Mikado_loci	CDS	52963	53069	.	-	0	ID=BruzV2.214G18.1.CDS4;Parent=BruzV2.214G18.1
Bruz_scaf_214	Mikado_loci	exon	52963	53069	.	-	.	ID=BruzV2.214G18.1.exon4;Parent=BruzV2.214G18.1
Bruz_scaf_214	Mikado_loci	CDS	53136	53223	.	-	1	ID=BruzV2.214G18.1.CDS5;Parent=BruzV2.214G18.1
Bruz_scaf_214	Mikado_loci	exon	53136	53223	.	-	.	ID=BruzV2.214G18.1.exon5;Parent=BruzV2.214G18.1
Bruz_scaf_214	Mikado_loci	CDS	53322	53622	.	-	2	ID=BruzV2.214G18.1.CDS6;Parent=BruzV2.214G18.1
Bruz_scaf_214	Mikado_loci	exon	53322	53622	.	-	.	ID=BruzV2.214G18.1.exon6;Parent=BruzV2.214G18.1
Bruz_scaf_214	Mikado_loci	CDS	55179	55275	.	-	0	ID=BruzV2.214G18.1.CDS7;Parent=BruzV2.214G18.1
Bruz_scaf_214	Mikado_loci	exon	55179	55395	.	-	.	ID=BruzV2.214G18.1.exon7;Parent=BruzV2.214G18.1
Bruz_scaf_214	Mikado_loci	five_prime_UTR	55276	55395	.	-	.	ID=BruzV2.214G18.1.five_prime_UTR1;Parent=BruzV2.214G18.1
###
Bruz_scaf_214	Mikado_loci	superlocus	66222	67985	.	+	.	ID=Mikado_superlocus:Bruz_scaf_214+:66222-67985;Name=superlocus:Bruz_scaf_214+:66222-67985
Bruz_scaf_214	Mikado_loci	gene	66246	67798	20	+	.	ID=BruzV2.214G20;Name=BruzV2.214G20;multiexonic=True;superlocus=Mikado_superlocus:Bruz_scaf_214+:66222-67985
Bruz_scaf_214	Mikado_loci	mRNA	66246	67798	20	+	.	ID=BruzV2.214G20.1;Parent=BruzV2.214G20;Name=BruzV2.214G20.1;alias=v1_Bruz.214G22.1;alias=Bruz_scaf_214.g212.t1;canonical_junctions=1,2;canonical_number=2;canonical_proportion=1.0;primary=True
Bruz_scaf_214	Mikado_loci	exon	66246	66802	.	+	.	ID=BruzV2.214G20.1.exon1;Parent=BruzV2.214G20.1
Bruz_scaf_214	Mikado_loci	five_prime_UTR	66246	66325	.	+	.	ID=BruzV2.214G20.1.five_prime_UTR1;Parent=BruzV2.214G20.1
Bruz_scaf_214	Mikado_loci	CDS	66326	66802	.	+	0	ID=BruzV2.214G20.1.CDS1;Parent=BruzV2.214G20.1
Bruz_scaf_214	Mikado_loci	CDS	66903	67055	.	+	0	ID=BruzV2.214G20.1.CDS2;Parent=BruzV2.214G20.1
Bruz_scaf_214	Mikado_loci	exon	66903	67055	.	+	.	ID=BruzV2.214G20.1.exon2;Parent=BruzV2.214G20.1
Bruz_scaf_214	Mikado_loci	CDS	67368	67727	.	+	0	ID=BruzV2.214G20.1.CDS3;Parent=BruzV2.214G20.1
Bruz_scaf_214	Mikado_loci	exon	67368	67798	.	+	.	ID=BruzV2.214G20.1.exon3;Parent=BruzV2.214G20.1
Bruz_scaf_214	Mikado_loci	three_prime_UTR	67728	67798	.	+	.	ID=BruzV2.214G20.1.three_prime_UTR1;Parent=BruzV2.214G20.1
###
Bruz_scaf_214	Mikado_loci	superlocus	72217	73865	.	-	.	ID=Mikado_superlocus:Bruz_scaf_214-:72217-73865;Name=superlocus:Bruz_scaf_214-:72217-73865
Bruz_scaf_214	Mikado_loci	gene	72217	73865	20	-	.	ID=BruzV2.214G22;Name=BruzV2.214G22;multiexonic=True;superlocus=Mikado_superlocus:Bruz_scaf_214-:72217-73865
Bruz_scaf_214	Mikado_loci	mRNA	72217	73865	20	-	.	ID=BruzV2.214G22.1;Parent=BruzV2.214G22;Name=BruzV2.214G22.1;alias=v1_Bruz.214G24.1;alias=Bruz_scaf_214.g213.t1;canonical_junctions=1,2,3,4,5,6;canonical_number=6;canonical_proportion=1.0;primary=True
Bruz_scaf_214	Mikado_loci	exon	72217	72400	.	-	.	ID=BruzV2.214G22.1.exon1;Parent=BruzV2.214G22.1
Bruz_scaf_214	Mikado_loci	three_prime_UTR	72217	72275	.	-	.	ID=BruzV2.214G22.1.three_prime_UTR1;Parent=BruzV2.214G22.1
Bruz_scaf_214	Mikado_loci	CDS	72276	72400	.	-	2	ID=BruzV2.214G22.1.CDS1;Parent=BruzV2.214G22.1
Bruz_scaf_214	Mikado_loci	CDS	72511	72738	.	-	2	ID=BruzV2.214G22.1.CDS2;Parent=BruzV2.214G22.1
Bruz_scaf_214	Mikado_loci	exon	72511	72738	.	-	.	ID=BruzV2.214G22.1.exon2;Parent=BruzV2.214G22.1
Bruz_scaf_214	Mikado_loci	CDS	72818	72964	.	-	2	ID=BruzV2.214G22.1.CDS3;Parent=BruzV2.214G22.1
Bruz_scaf_214	Mikado_loci	exon	72818	72964	.	-	.	ID=BruzV2.214G22.1.exon3;Parent=BruzV2.214G22.1
Bruz_scaf_214	Mikado_loci	CDS	73063	73205	.	-	1	ID=BruzV2.214G22.1.CDS4;Parent=BruzV2.214G22.1
Bruz_scaf_214	Mikado_loci	exon	73063	73205	.	-	.	ID=BruzV2.214G22.1.exon4;Parent=BruzV2.214G22.1
Bruz_scaf_214	Mikado_loci	CDS	73281	73387	.	-	0	ID=BruzV2.214G22.1.CDS5;Parent=BruzV2.214G22.1
Bruz_scaf_214	Mikado_loci	exon	73281	73387	.	-	.	ID=BruzV2.214G22.1.exon5;Parent=BruzV2.214G22.1
Bruz_scaf_214	Mikado_loci	CDS	73471	73558	.	-	1	ID=BruzV2.214G22.1.CDS6;Parent=BruzV2.214G22.1
Bruz_scaf_214	Mikado_loci	exon	73471	73558	.	-	.	ID=BruzV2.214G22.1.exon6;Parent=BruzV2.214G22.1
Bruz_scaf_214	Mikado_loci	CDS	73631	73776	.	-	0	ID=BruzV2.214G22.1.CDS7;Parent=BruzV2.214G22.1
Bruz_scaf_214	Mikado_loci	exon	73631	73865	.	-	.	ID=BruzV2.214G22.1.exon7;Parent=BruzV2.214G22.1
Bruz_scaf_214	Mikado_loci	five_prime_UTR	73777	73865	.	-	.	ID=BruzV2.214G22.1.five_prime_UTR1;Parent=BruzV2.214G22.1
###
Bruz_scaf_214	Mikado_loci	superlocus	83446	91670	.	+	.	ID=Mikado_superlocus:Bruz_scaf_214+:83446-91670;Name=superlocus:Bruz_scaf_214+:83446-91670
Bruz_scaf_214	Mikado_loci	gene	83446	87651	20	+	.	ID=BruzV2.214G24;Name=BruzV2.214G24;multiexonic=True;superlocus=Mikado_superlocus:Bruz_scaf_214+:83446-91670
Bruz_scaf_214	Mikado_loci	mRNA	83446	87651	20	+	.	ID=BruzV2.214G24.1;Parent=BruzV2.214G24;Name=BruzV2.214G24.1;alias=v1_Bruz.214G28.1;alias=Bruz_scaf_214.g214.t1;canonical_junctions=1,2,3,4,5,6,7,8,9;canonical_number=9;canonical_proportion=1.0;primary=True
Bruz_scaf_214	Mikado_loci	exon	83446	83873	.	+	.	ID=BruzV2.214G24.1.exon1;Parent=BruzV2.214G24.1
Bruz_scaf_214	Mikado_loci	five_prime_UTR	83446	83447	.	+	.	ID=BruzV2.214G24.1.five_prime_UTR1;Parent=BruzV2.214G24.1
Bruz_scaf_214	Mikado_loci	CDS	83448	83873	.	+	0	ID=BruzV2.214G24.1.CDS1;Parent=BruzV2.214G24.1
Bruz_scaf_214	Mikado_loci	CDS	84544	84845	.	+	0	ID=BruzV2.214G24.1.CDS2;Parent=BruzV2.214G24.1
Bruz_scaf_214	Mikado_loci	exon	84544	84845	.	+	.	ID=BruzV2.214G24.1.exon2;Parent=BruzV2.214G24.1
Bruz_scaf_214	Mikado_loci	CDS	84983	85159	.	+	1	ID=BruzV2.214G24.1.CDS3;Parent=BruzV2.214G24.1
Bruz_scaf_214	Mikado_loci	exon	84983	85159	.	+	.	ID=BruzV2.214G24.1.exon3;Parent=BruzV2.214G24.1
Bruz_scaf_214	Mikado_loci	CDS	85274	86023	.	+	1	ID=BruzV2.214G24.1.CDS4;Parent=BruzV2.214G24.1
Bruz_scaf_214	Mikado_loci	exon	85274	86023	.	+	.	ID=BruzV2.214G24.1.exon4;Parent=BruzV2.214G24.1
Bruz_scaf_214	Mikado_loci	CDS	86111	86205	.	+	1	ID=BruzV2.214G24.1.CDS5;Parent=BruzV2.214G24.1
Bruz_scaf_214	Mikado_loci	exon	86111	86205	.	+	.	ID=BruzV2.214G24.1.exon5;Parent=BruzV2.214G24.1
Bruz_scaf_214	Mikado_loci	CDS	86286	86348	.	+	2	ID=BruzV2.214G24.1.CDS6;Parent=BruzV2.214G24.1
Bruz_scaf_214	Mikado_loci	exon	86286	86348	.	+	.	ID=BruzV2.214G24.1.exon6;Parent=BruzV2.214G24.1
Bruz_scaf_214	Mikado_loci	CDS	86442	86530	.	+	2	ID=BruzV2.214G24.1.CDS7;Parent=BruzV2.214G24.1
Bruz_scaf_214	Mikado_loci	exon	86442	86530	.	+	.	ID=BruzV2.214G24.1.exon7;Parent=BruzV2.214G24.1
Bruz_scaf_214	Mikado_loci	CDS	86622	86720	.	+	0	ID=BruzV2.214G24.1.CDS8;Parent=BruzV2.214G24.1
Bruz_scaf_214	Mikado_loci	exon	86622	86720	.	+	.	ID=BruzV2.214G24.1.exon8;Parent=BruzV2.214G24.1
Bruz_scaf_214	Mikado_loci	CDS	86820	87482	.	+	0	ID=BruzV2.214G24.1.CDS9;Parent=BruzV2.214G24.1
Bruz_scaf_214	Mikado_loci	exon	86820	87482	.	+	.	ID=BruzV2.214G24.1.exon9;Parent=BruzV2.214G24.1
Bruz_scaf_214	Mikado_loci	CDS	87533	87598	.	+	0	ID=BruzV2.214G24.1.CDS10;Parent=BruzV2.214G24.1
Bruz_scaf_214	Mikado_loci	exon	87533	87651	.	+	.	ID=BruzV2.214G24.1.exon10;Parent=BruzV2.214G24.1
Bruz_scaf_214	Mikado_loci	three_prime_UTR	87599	87651	.	+	.	ID=BruzV2.214G24.1.three_prime_UTR1;Parent=BruzV2.214G24.1
Bruz_scaf_214	Mikado_loci	gene	88496	91670	21	+	.	ID=BruzV2.214G26;Name=BruzV2.214G26;multiexonic=True;superlocus=Mikado_superlocus:Bruz_scaf_214+:83446-91670
Bruz_scaf_214	Mikado_loci	mRNA	88496	91670	21	+	.	ID=BruzV2.214G26.1;Parent=BruzV2.214G26;Name=BruzV2.214G26.1;alias=v1_Bruz.214G30.1;alias=Bruz_scaf_214.g215.t1;canonical_junctions=1,2,3,4,5,6;canonical_number=6;canonical_proportion=1.0;primary=True
Bruz_scaf_214	Mikado_loci	exon	88496	88665	.	+	.	ID=BruzV2.214G26.1.exon1;Parent=BruzV2.214G26.1
Bruz_scaf_214	Mikado_loci	five_prime_UTR	88496	88665	.	+	.	ID=BruzV2.214G26.1.five_prime_UTR1;Parent=BruzV2.214G26.1
Bruz_scaf_214	Mikado_loci	exon	89004	89078	.	+	.	ID=BruzV2.214G26.1.exon2;Parent=BruzV2.214G26.1
Bruz_scaf_214	Mikado_loci	five_prime_UTR	89004	89042	.	+	.	ID=BruzV2.214G26.1.five_prime_UTR2;Parent=BruzV2.214G26.1
Bruz_scaf_214	Mikado_loci	CDS	89043	89078	.	+	0	ID=BruzV2.214G26.1.CDS1;Parent=BruzV2.214G26.1
Bruz_scaf_214	Mikado_loci	CDS	89838	89908	.	+	0	ID=BruzV2.214G26.1.CDS2;Parent=BruzV2.214G26.1
Bruz_scaf_214	Mikado_loci	exon	89838	89908	.	+	.	ID=BruzV2.214G26.1.exon3;Parent=BruzV2.214G26.1
Bruz_scaf_214	Mikado_loci	CDS	89995	90052	.	+	1	ID=BruzV2.214G26.1.CDS3;Parent=BruzV2.214G26.1
Bruz_scaf_214	Mikado_loci	exon	89995	90052	.	+	.	ID=BruzV2.214G26.1.exon4;Parent=BruzV2.214G26.1
Bruz_scaf_214	Mikado_loci	CDS	90372	90576	.	+	0	ID=BruzV2.214G26.1.CDS4;Parent=BruzV2.214G26.1
Bruz_scaf_214	Mikado_loci	exon	90372	90576	.	+	.	ID=BruzV2.214G26.1.exon5;Parent=BruzV2.214G26.1
Bruz_scaf_214	Mikado_loci	CDS	90727	90777	.	+	2	ID=BruzV2.214G26.1.CDS5;Parent=BruzV2.214G26.1
Bruz_scaf_214	Mikado_loci	exon	90727	90777	.	+	.	ID=BruzV2.214G26.1.exon6;Parent=BruzV2.214G26.1
Bruz_scaf_214	Mikado_loci	CDS	90873	91366	.	+	2	ID=BruzV2.214G26.1.CDS6;Parent=BruzV2.214G26.1
Bruz_scaf_214	Mikado_loci	exon	90873	91670	.	+	.	ID=BruzV2.214G26.1.exon7;Parent=BruzV2.214G26.1
Bruz_scaf_214	Mikado_loci	three_prime_UTR	91367	91670	.	+	.	ID=BruzV2.214G26.1.three_prime_UTR1;Parent=BruzV2.214G26.1
###
Bruz_scaf_214	Mikado_loci	superlocus	93085	105085	.	-	.	ID=Mikado_superlocus:Bruz_scaf_214-:93085-105085;Name=superlocus:Bruz_scaf_214-:93085-105085
Bruz_scaf_214	Mikado_loci	gene	93085	96114	18	-	.	ID=BruzV2.214G28;Name=BruzV2.214G28;multiexonic=False;superlocus=Mikado_superlocus:Bruz_scaf_214-:93085-105085
Bruz_scaf_214	Mikado_loci	mRNA	93085	96114	18	-	.	ID=BruzV2.214G28.1;Parent=BruzV2.214G28;Name=BruzV2.214G28.1;alias=st_MSTRG.22375.1;primary=True
Bruz_scaf_214	Mikado_loci	exon	93085	96114	.	-	.	ID=BruzV2.214G28.1.exon1;Parent=BruzV2.214G28.1
Bruz_scaf_214	Mikado_loci	three_prime_UTR	93085	95701	.	-	.	ID=BruzV2.214G28.1.three_prime_UTR1;Parent=BruzV2.214G28.1
Bruz_scaf_214	Mikado_loci	CDS	95702	96112	.	-	0	ID=BruzV2.214G28.1.CDS1;Parent=BruzV2.214G28.1
Bruz_scaf_214	Mikado_loci	five_prime_UTR	96113	96114	.	-	.	ID=BruzV2.214G28.1.five_prime_UTR1;Parent=BruzV2.214G28.1
Bruz_scaf_214	Mikado_loci	gene	93188	95055	20	-	.	ID=BruzV2.214G30;Name=BruzV2.214G30;multiexonic=True;superlocus=Mikado_superlocus:Bruz_scaf_214-:93085-105085
Bruz_scaf_214	Mikado_loci	mRNA	93188	95055	20	-	.	ID=BruzV2.214G30.1;Parent=BruzV2.214G30;Name=BruzV2.214G30.1;alias=v1_Bruz.214G32.1;alias=Bruz_scaf_214.g216.t1;canonical_junctions=1,2,3,4,5;canonical_number=5;canonical_proportion=1.0;primary=True
Bruz_scaf_214	Mikado_loci	exon	93188	93788	.	-	.	ID=BruzV2.214G30.1.exon1;Parent=BruzV2.214G30.1
Bruz_scaf_214	Mikado_loci	three_prime_UTR	93188	93701	.	-	.	ID=BruzV2.214G30.1.three_prime_UTR1;Parent=BruzV2.214G30.1
Bruz_scaf_214	Mikado_loci	CDS	93702	93788	.	-	0	ID=BruzV2.214G30.1.CDS1;Parent=BruzV2.214G30.1
Bruz_scaf_214	Mikado_loci	CDS	93968	94046	.	-	1	ID=BruzV2.214G30.1.CDS2;Parent=BruzV2.214G30.1
Bruz_scaf_214	Mikado_loci	exon	93968	94046	.	-	.	ID=BruzV2.214G30.1.exon2;Parent=BruzV2.214G30.1
Bruz_scaf_214	Mikado_loci	CDS	94147	94199	.	-	0	ID=BruzV2.214G30.1.CDS3;Parent=BruzV2.214G30.1
Bruz_scaf_214	Mikado_loci	exon	94147	94199	.	-	.	ID=BruzV2.214G30.1.exon3;Parent=BruzV2.214G30.1
Bruz_scaf_214	Mikado_loci	CDS	94298	94452	.	-	2	ID=BruzV2.214G30.1.CDS4;Parent=BruzV2.214G30.1
Bruz_scaf_214	Mikado_loci	exon	94298	94452	.	-	.	ID=BruzV2.214G30.1.exon4;Parent=BruzV2.214G30.1
Bruz_scaf_214	Mikado_loci	CDS	94567	94773	.	-	2	ID=BruzV2.214G30.1.CDS5;Parent=BruzV2.214G30.1
Bruz_scaf_214	Mikado_loci	exon	94567	94773	.	-	.	ID=BruzV2.214G30.1.exon5;Parent=BruzV2.214G30.1
Bruz_scaf_214	Mikado_loci	CDS	94858	95053	.	-	0	ID=BruzV2.214G30.1.CDS6;Parent=BruzV2.214G30.1
Bruz_scaf_214	Mikado_loci	exon	94858	95055	.	-	.	ID=BruzV2.214G30.1.exon6;Parent=BruzV2.214G30.1
Bruz_scaf_214	Mikado_loci	five_prime_UTR	95054	95055	.	-	.	ID=BruzV2.214G30.1.five_prime_UTR1;Parent=BruzV2.214G30.1
Bruz_scaf_214	Mikado_loci	gene	95564	105085	19	-	.	ID=BruzV2.214G32;Name=BruzV2.214G32;multiexonic=True;superlocus=Mikado_superlocus:Bruz_scaf_214-:93085-105085
Bruz_scaf_214	Mikado_loci	mRNA	95564	105085	19	-	.	ID=BruzV2.214G32.1;Parent=BruzV2.214G32;Name=BruzV2.214G32.1;alias=v1_Bruz.214G34.1;alias=Bruz_scaf_214.g217.t1;canonical_junctions=1,2,3,4,5,6,7,8,9,10,11,12,13,14,16;canonical_number=15;canonical_proportion=0.8823529411764706;primary=True
Bruz_scaf_214	Mikado_loci	exon	95564	95602	.	-	.	ID=BruzV2.214G32.1.exon1;Parent=BruzV2.214G32.1
Bruz_scaf_214	Mikado_loci	three_prime_UTR	95564	95602	.	-	.	ID=BruzV2.214G32.1.three_prime_UTR1;Parent=BruzV2.214G32.1
Bruz_scaf_214	Mikado_loci	exon	95722	95880	.	-	.	ID=BruzV2.214G32.1.exon2;Parent=BruzV2.214G32.1
Bruz_scaf_214	Mikado_loci	three_prime_UTR	95722	95880	.	-	.	ID=BruzV2.214G32.1.three_prime_UTR2;Parent=BruzV2.214G32.1
Bruz_scaf_214	Mikado_loci	exon	96089	96158	.	-	.	ID=BruzV2.214G32.1.exon3;Parent=BruzV2.214G32.1
Bruz_scaf_214	Mikado_loci	three_prime_UTR	96089	96131	.	-	.	ID=BruzV2.214G32.1.three_prime_UTR3;Parent=BruzV2.214G32.1
Bruz_scaf_214	Mikado_loci	CDS	96132	96158	.	-	0	ID=BruzV2.214G32.1.CDS1;Parent=BruzV2.214G32.1
Bruz_scaf_214	Mikado_loci	CDS	98219	98252	.	-	1	ID=BruzV2.214G32.1.CDS2;Parent=BruzV2.214G32.1
Bruz_scaf_214	Mikado_loci	exon	98219	98252	.	-	.	ID=BruzV2.214G32.1.exon4;Parent=BruzV2.214G32.1
Bruz_scaf_214	Mikado_loci	CDS	98598	98706	.	-	2	ID=BruzV2.214G32.1.CDS3;Parent=BruzV2.214G32.1
Bruz_scaf_214	Mikado_loci	exon	98598	98706	.	-	.	ID=BruzV2.214G32.1.exon5;Parent=BruzV2.214G32.1
Bruz_scaf_214	Mikado_loci	CDS	98791	98890	.	-	0	ID=BruzV2.214G32.1.CDS4;Parent=BruzV2.214G32.1
Bruz_scaf_214	Mikado_loci	exon	98791	98890	.	-	.	ID=BruzV2.214G32.1.exon6;Parent=BruzV2.214G32.1
Bruz_scaf_214	Mikado_loci	CDS	99215	99379	.	-	0	ID=BruzV2.214G32.1.CDS5;Parent=BruzV2.214G32.1
Bruz_scaf_214	Mikado_loci	exon	99215	99379	.	-	.	ID=BruzV2.214G32.1.exon7;Parent=BruzV2.214G32.1
Bruz_scaf_214	Mikado_loci	CDS	99456	99561	.	-	1	ID=BruzV2.214G32.1.CDS6;Parent=BruzV2.214G32.1
Bruz_scaf_214	Mikado_loci	exon	99456	99561	.	-	.	ID=BruzV2.214G32.1.exon8;Parent=BruzV2.214G32.1
Bruz_scaf_214	Mikado_loci	CDS	99646	99950	.	-	0	ID=BruzV2.214G32.1.CDS7;Parent=BruzV2.214G32.1
Bruz_scaf_214	Mikado_loci	exon	99646	99950	.	-	.	ID=BruzV2.214G32.1.exon9;Parent=BruzV2.214G32.1
Bruz_scaf_214	Mikado_loci	CDS	100058	100296	.	-	2	ID=BruzV2.214G32.1.CDS8;Parent=BruzV2.214G32.1
Bruz_scaf_214	Mikado_loci	exon	100058	100296	.	-	.	ID=BruzV2.214G32.1.exon10;Parent=BruzV2.214G32.1
Bruz_scaf_214	Mikado_loci	CDS	100719	100797	.	-	0	ID=BruzV2.214G32.1.CDS9;Parent=BruzV2.214G32.1
Bruz_scaf_214	Mikado_loci	exon	100719	100797	.	-	.	ID=BruzV2.214G32.1.exon11;Parent=BruzV2.214G32.1
Bruz_scaf_214	Mikado_loci	CDS	100881	101019	.	-	1	ID=BruzV2.214G32.1.CDS10;Parent=BruzV2.214G32.1
Bruz_scaf_214	Mikado_loci	exon	100881	101019	.	-	.	ID=BruzV2.214G32.1.exon12;Parent=BruzV2.214G32.1
Bruz_scaf_214	Mikado_loci	CDS	101825	102279	.	-	0	ID=BruzV2.214G32.1.CDS11;Parent=BruzV2.214G32.1
Bruz_scaf_214	Mikado_loci	exon	101825	102279	.	-	.	ID=BruzV2.214G32.1.exon13;Parent=BruzV2.214G32.1
Bruz_scaf_214	Mikado_loci	CDS	102448	102645	.	-	0	ID=BruzV2.214G32.1.CDS12;Parent=BruzV2.214G32.1
Bruz_scaf_214	Mikado_loci	exon	102448	102645	.	-	.	ID=BruzV2.214G32.1.exon14;Parent=BruzV2.214G32.1
Bruz_scaf_214	Mikado_loci	CDS	103339	103563	.	-	0	ID=BruzV2.214G32.1.CDS13;Parent=BruzV2.214G32.1
Bruz_scaf_214	Mikado_loci	exon	103339	103563	.	-	.	ID=BruzV2.214G32.1.exon15;Parent=BruzV2.214G32.1
Bruz_scaf_214	Mikado_loci	CDS	104019	104298	.	-	1	ID=BruzV2.214G32.1.CDS14;Parent=BruzV2.214G32.1
Bruz_scaf_214	Mikado_loci	exon	104019	104298	.	-	.	ID=BruzV2.214G32.1.exon16;Parent=BruzV2.214G32.1
Bruz_scaf_214	Mikado_loci	CDS	104408	104469	.	-	0	ID=BruzV2.214G32.1.CDS15;Parent=BruzV2.214G32.1
Bruz_scaf_214	Mikado_loci	exon	104408	104559	.	-	.	ID=BruzV2.214G32.1.exon17;Parent=BruzV2.214G32.1
Bruz_scaf_214	Mikado_loci	five_prime_UTR	104470	104559	.	-	.	ID=BruzV2.214G32.1.five_prime_UTR1;Parent=BruzV2.214G32.1
Bruz_scaf_214	Mikado_loci	exon	104744	105085	.	-	.	ID=BruzV2.214G32.1.exon18;Parent=BruzV2.214G32.1
Bruz_scaf_214	Mikado_loci	five_prime_UTR	104744	105085	.	-	.	ID=BruzV2.214G32.1.five_prime_UTR2;Parent=BruzV2.214G32.1
###
Bruz_scaf_214	Mikado_loci	superlocus	115816	121849	.	+	.	ID=Mikado_superlocus:Bruz_scaf_214+:115816-121849;Name=superlocus:Bruz_scaf_214+:115816-121849
Bruz_scaf_214	Mikado_loci	gene	115816	121720	20	+	.	ID=BruzV2.214G34;Name=BruzV2.214G34;multiexonic=True;superlocus=Mikado_superlocus:Bruz_scaf_214+:115816-121849
Bruz_scaf_214	Mikado_loci	mRNA	115816	121720	20	+	.	ID=BruzV2.214G34.1;Parent=BruzV2.214G34;Name=BruzV2.214G34.1;alias=v1_Bruz.214G36.1;alias=Bruz_scaf_214.g219.t1;canonical_junctions=1,2,3,4,5,6,7;canonical_number=7;canonical_proportion=1.0;primary=True
Bruz_scaf_214	Mikado_loci	exon	115816	115904	.	+	.	ID=BruzV2.214G34.1.exon1;Parent=BruzV2.214G34.1
Bruz_scaf_214	Mikado_loci	five_prime_UTR	115816	115904	.	+	.	ID=BruzV2.214G34.1.five_prime_UTR1;Parent=BruzV2.214G34.1
Bruz_scaf_214	Mikado_loci	CDS	117525	117633	.	+	0	ID=BruzV2.214G34.1.CDS1;Parent=BruzV2.214G34.1
Bruz_scaf_214	Mikado_loci	exon	117525	117633	.	+	.	ID=BruzV2.214G34.1.exon2;Parent=BruzV2.214G34.1
Bruz_scaf_214	Mikado_loci	CDS	117734	117801	.	+	2	ID=BruzV2.214G34.1.CDS2;Parent=BruzV2.214G34.1
Bruz_scaf_214	Mikado_loci	exon	117734	117801	.	+	.	ID=BruzV2.214G34.1.exon3;Parent=BruzV2.214G34.1
Bruz_scaf_214	Mikado_loci	CDS	118298	118699	.	+	0	ID=BruzV2.214G34.1.CDS3;Parent=BruzV2.214G34.1
Bruz_scaf_214	Mikado_loci	exon	118298	118699	.	+	.	ID=BruzV2.214G34.1.exon4;Parent=BruzV2.214G34.1
Bruz_scaf_214	Mikado_loci	CDS	118831	119634	.	+	0	ID=BruzV2.214G34.1.CDS4;Parent=BruzV2.214G34.1
Bruz_scaf_214	Mikado_loci	exon	118831	119634	.	+	.	ID=BruzV2.214G34.1.exon5;Parent=BruzV2.214G34.1
Bruz_scaf_214	Mikado_loci	CDS	120504	120716	.	+	0	ID=BruzV2.214G34.1.CDS5;Parent=BruzV2.214G34.1
Bruz_scaf_214	Mikado_loci	exon	120504	120716	.	+	.	ID=BruzV2.214G34.1.exon6;Parent=BruzV2.214G34.1
Bruz_scaf_214	Mikado_loci	CDS	120977	121153	.	+	0	ID=BruzV2.214G34.1.CDS6;Parent=BruzV2.214G34.1
Bruz_scaf_214	Mikado_loci	exon	120977	121153	.	+	.	ID=BruzV2.214G34.1.exon7;Parent=BruzV2.214G34.1
Bruz_scaf_214	Mikado_loci	CDS	121476	121529	.	+	0	ID=BruzV2.214G34.1.CDS7;Parent=BruzV2.214G34.1
Bruz_scaf_214	Mikado_loci	exon	121476	121720	.	+	.	ID=BruzV2.214G34.1.exon8;Parent=BruzV2.214G34.1
Bruz_scaf_214	Mikado_loci	three_prime_UTR	121530	121720	.	+	.	ID=BruzV2.214G34.1.three_prime_UTR1;Parent=BruzV2.214G34.1
###
Bruz_scaf_214	Mikado_loci	superlocus	134426	137655	.	+	.	ID=Mikado_superlocus:Bruz_scaf_214+:134426-137655;Name=superlocus:Bruz_scaf_214+:134426-137655
Bruz_scaf_214	Mikado_loci	gene	134426	137655	20	+	.	ID=BruzV2.214G36;Name=BruzV2.214G36;multiexonic=True;superlocus=Mikado_superlocus:Bruz_scaf_214+:134426-137655
Bruz_scaf_214	Mikado_loci	mRNA	134426	137655	20	+	.	ID=BruzV2.214G36.1;Parent=BruzV2.214G36;Name=BruzV2.214G36.1;alias=v1_Bruz.214G38.1;alias=Bruz_scaf_214.g223.t1;canonical_junctions=1,2,3,4,5,6,7;canonical_number=7;canonical_proportion=1.0;primary=True
Bruz_scaf_214	Mikado_loci	exon	134426	134494	.	+	.	ID=BruzV2.214G36.1.exon1;Parent=BruzV2.214G36.1
Bruz_scaf_214	Mikado_loci	five_prime_UTR	134426	134477	.	+	.	ID=BruzV2.214G36.1.five_prime_UTR1;Parent=BruzV2.214G36.1
Bruz_scaf_214	Mikado_loci	CDS	134478	134494	.	+	0	ID=BruzV2.214G36.1.CDS1;Parent=BruzV2.214G36.1
Bruz_scaf_214	Mikado_loci	CDS	134609	134681	.	+	1	ID=BruzV2.214G36.1.CDS2;Parent=BruzV2.214G36.1
Bruz_scaf_214	Mikado_loci	exon	134609	134681	.	+	.	ID=BruzV2.214G36.1.exon2;Parent=BruzV2.214G36.1
Bruz_scaf_214	Mikado_loci	CDS	134820	134867	.	+	0	ID=BruzV2.214G36.1.CDS3;Parent=BruzV2.214G36.1
Bruz_scaf_214	Mikado_loci	exon	134820	134867	.	+	.	ID=BruzV2.214G36.1.exon3;Parent=BruzV2.214G36.1
Bruz_scaf_214	Mikado_loci	CDS	134962	135009	.	+	0	ID=BruzV2.214G36.1.CDS4;Parent=BruzV2.214G36.1
Bruz_scaf_214	Mikado_loci	exon	134962	135009	.	+	.	ID=BruzV2.214G36.1.exon4;Parent=BruzV2.214G36.1
Bruz_scaf_214	Mikado_loci	CDS	135878	135949	.	+	0	ID=BruzV2.214G36.1.CDS5;Parent=BruzV2.214G36.1
Bruz_scaf_214	Mikado_loci	exon	135878	135949	.	+	.	ID=BruzV2.214G36.1.exon5;Parent=BruzV2.214G36.1
Bruz_scaf_214	Mikado_loci	CDS	136185	136340	.	+	0	ID=BruzV2.214G36.1.CDS6;Parent=BruzV2.214G36.1
Bruz_scaf_214	Mikado_loci	exon	136185	136340	.	+	.	ID=BruzV2.214G36.1.exon6;Parent=BruzV2.214G36.1
Bruz_scaf_214	Mikado_loci	CDS	136558	136661	.	+	0	ID=BruzV2.214G36.1.CDS7;Parent=BruzV2.214G36.1
Bruz_scaf_214	Mikado_loci	exon	136558	136661	.	+	.	ID=BruzV2.214G36.1.exon7;Parent=BruzV2.214G36.1
Bruz_scaf_214	Mikado_loci	CDS	137200	137296	.	+	1	ID=BruzV2.214G36.1.CDS8;Parent=BruzV2.214G36.1
Bruz_scaf_214	Mikado_loci	exon	137200	137655	.	+	.	ID=BruzV2.214G36.1.exon8;Parent=BruzV2.214G36.1
Bruz_scaf_214	Mikado_loci	three_prime_UTR	137297	137655	.	+	.	ID=BruzV2.214G36.1.three_prime_UTR1;Parent=BruzV2.214G36.1
###
Bruz_scaf_214	Mikado_loci	superlocus	142556	144030	.	+	.	ID=Mikado_superlocus:Bruz_scaf_214+:142556-144030;Name=superlocus:Bruz_scaf_214+:142556-144030
Bruz_scaf_214	Mikado_loci	gene	142556	144030	18	+	.	ID=BruzV2.214G38;Name=BruzV2.214G38;multiexonic=False;superlocus=Mikado_superlocus:Bruz_scaf_214+:142556-144030
Bruz_scaf_214	Mikado_loci	mRNA	142556	144030	18	+	.	ID=BruzV2.214G38.1;Parent=BruzV2.214G38;Name=BruzV2.214G38.1;alias=st_MSTRG.22387.1;primary=True
Bruz_scaf_214	Mikado_loci	exon	142556	144030	.	+	.	ID=BruzV2.214G38.1.exon1;Parent=BruzV2.214G38.1
Bruz_scaf_214	Mikado_loci	five_prime_UTR	142556	142767	.	+	.	ID=BruzV2.214G38.1.five_prime_UTR1;Parent=BruzV2.214G38.1
Bruz_scaf_214	Mikado_loci	CDS	142768	143742	.	+	0	ID=BruzV2.214G38.1.CDS1;Parent=BruzV2.214G38.1
Bruz_scaf_214	Mikado_loci	three_prime_UTR	143743	144030	.	+	.	ID=BruzV2.214G38.1.three_prime_UTR1;Parent=BruzV2.214G38.1
###
Bruz_scaf_214	Mikado_loci	superlocus	122480	127411	.	-	.	ID=Mikado_superlocus:Bruz_scaf_214-:122480-127411;Name=superlocus:Bruz_scaf_214-:122480-127411
Bruz_scaf_214	Mikado_loci	gene	122487	124135	19	-	.	ID=BruzV2.214G40;Name=BruzV2.214G40;multiexonic=True;superlocus=Mikado_superlocus:Bruz_scaf_214-:122480-127411
Bruz_scaf_214	Mikado_loci	mRNA	122487	124135	19	-	.	ID=BruzV2.214G40.1;Parent=BruzV2.214G40;Name=BruzV2.214G40.1;alias=v1_Bruz.214G40.1;alias=Bruz_scaf_214.g220.t1;canonical_junctions=1,2;canonical_number=2;canonical_proportion=1.0;primary=True
Bruz_scaf_214	Mikado_loci	exon	122487	123506	.	-	.	ID=BruzV2.214G40.1.exon1;Parent=BruzV2.214G40.1
Bruz_scaf_214	Mikado_loci	three_prime_UTR	122487	122807	.	-	.	ID=BruzV2.214G40.1.three_prime_UTR1;Parent=BruzV2.214G40.1
Bruz_scaf_214	Mikado_loci	CDS	122808	123506	.	-	0	ID=BruzV2.214G40.1.CDS1;Parent=BruzV2.214G40.1
Bruz_scaf_214	Mikado_loci	CDS	123725	123891	.	-	2	ID=BruzV2.214G40.1.CDS2;Parent=BruzV2.214G40.1
Bruz_scaf_214	Mikado_loci	exon	123725	123891	.	-	.	ID=BruzV2.214G40.1.exon2;Parent=BruzV2.214G40.1
Bruz_scaf_214	Mikado_loci	CDS	124015	124135	.	-	0	ID=BruzV2.214G40.1.CDS3;Parent=BruzV2.214G40.1
Bruz_scaf_214	Mikado_loci	exon	124015	124135	.	-	.	ID=BruzV2.214G40.1.exon3;Parent=BruzV2.214G40.1
Bruz_scaf_214	Mikado_loci	gene	124797	126665	20	-	.	ID=BruzV2.214G42;Name=BruzV2.214G42;multiexonic=True;superlocus=Mikado_superlocus:Bruz_scaf_214-:122480-127411
Bruz_scaf_214	Mikado_loci	mRNA	124797	126665	20	-	.	ID=BruzV2.214G42.1;Parent=BruzV2.214G42;Name=BruzV2.214G42.1;alias=v1_Bruz.214G42.1;alias=Bruz_scaf_214.g221.t1;canonical_junctions=1,2,3,4,5;canonical_number=5;canonical_proportion=1.0;primary=True
Bruz_scaf_214	Mikado_loci	exon	124797	124829	.	-	.	ID=BruzV2.214G42.1.exon1;Parent=BruzV2.214G42.1
Bruz_scaf_214	Mikado_loci	three_prime_UTR	124797	124818	.	-	.	ID=BruzV2.214G42.1.three_prime_UTR1;Parent=BruzV2.214G42.1
Bruz_scaf_214	Mikado_loci	CDS	124819	124829	.	-	2	ID=BruzV2.214G42.1.CDS1;Parent=BruzV2.214G42.1
Bruz_scaf_214	Mikado_loci	CDS	124906	125095	.	-	0	ID=BruzV2.214G42.1.CDS2;Parent=BruzV2.214G42.1
Bruz_scaf_214	Mikado_loci	exon	124906	125095	.	-	.	ID=BruzV2.214G42.1.exon2;Parent=BruzV2.214G42.1
Bruz_scaf_214	Mikado_loci	CDS	125185	125253	.	-	0	ID=BruzV2.214G42.1.CDS3;Parent=BruzV2.214G42.1
Bruz_scaf_214	Mikado_loci	exon	125185	125253	.	-	.	ID=BruzV2.214G42.1.exon3;Parent=BruzV2.214G42.1
Bruz_scaf_214	Mikado_loci	CDS	125509	125710	.	-	1	ID=BruzV2.214G42.1.CDS4;Parent=BruzV2.214G42.1
Bruz_scaf_214	Mikado_loci	exon	125509	125710	.	-	.	ID=BruzV2.214G42.1.exon4;Parent=BruzV2.214G42.1
Bruz_scaf_214	Mikado_loci	CDS	125986	126224	.	-	0	ID=BruzV2.214G42.1.CDS5;Parent=BruzV2.214G42.1
Bruz_scaf_214	Mikado_loci	exon	125986	126224	.	-	.	ID=BruzV2.214G42.1.exon5;Parent=BruzV2.214G42.1
Bruz_scaf_214	Mikado_loci	CDS	126351	126617	.	-	0	ID=BruzV2.214G42.1.CDS6;Parent=BruzV2.214G42.1
Bruz_scaf_214	Mikado_loci	exon	126351	126665	.	-	.	ID=BruzV2.214G42.1.exon6;Parent=BruzV2.214G42.1
Bruz_scaf_214	Mikado_loci	five_prime_UTR	126618	126665	.	-	.	ID=BruzV2.214G42.1.five_prime_UTR1;Parent=BruzV2.214G42.1
###
Bruz_scaf_214	Mikado_loci	superlocus	128344	134681	.	-	.	ID=Mikado_superlocus:Bruz_scaf_214-:128344-134681;Name=superlocus:Bruz_scaf_214-:128344-134681
Bruz_scaf_214	Mikado_loci	gene	128344	134315	20	-	.	ID=BruzV2.214G44;Name=BruzV2.214G44;multiexonic=True;superlocus=Mikado_superlocus:Bruz_scaf_214-:128344-134681
Bruz_scaf_214	Mikado_loci	mRNA	128344	134315	20	-	.	ID=BruzV2.214G44.1;Parent=BruzV2.214G44;Name=BruzV2.214G44.1;alias=v1_Bruz.214G44.1;alias=Bruz_scaf_214.g222.t1;canonical_junctions=1,2,3,4,5,6,7,8,9;canonical_number=9;canonical_proportion=1.0;primary=True
Bruz_scaf_214	Mikado_loci	exon	128344	128711	.	-	.	ID=BruzV2.214G44.1.exon1;Parent=BruzV2.214G44.1
Bruz_scaf_214	Mikado_loci	three_prime_UTR	128344	128576	.	-	.	ID=BruzV2.214G44.1.three_prime_UTR1;Parent=BruzV2.214G44.1
Bruz_scaf_214	Mikado_loci	CDS	128577	128711	.	-	0	ID=BruzV2.214G44.1.CDS1;Parent=BruzV2.214G44.1
Bruz_scaf_214	Mikado_loci	CDS	131467	131574	.	-	0	ID=BruzV2.214G44.1.CDS2;Parent=BruzV2.214G44.1
Bruz_scaf_214	Mikado_loci	exon	131467	131574	.	-	.	ID=BruzV2.214G44.1.exon2;Parent=BruzV2.214G44.1
Bruz_scaf_214	Mikado_loci	CDS	131656	131717	.	-	2	ID=BruzV2.214G44.1.CDS3;Parent=BruzV2.214G44.1
Bruz_scaf_214	Mikado_loci	exon	131656	131717	.	-	.	ID=BruzV2.214G44.1.exon3;Parent=BruzV2.214G44.1
Bruz_scaf_214	Mikado_loci	CDS	131836	131963	.	-	1	ID=BruzV2.214G44.1.CDS4;Parent=BruzV2.214G44.1
Bruz_scaf_214	Mikado_loci	exon	131836	131963	.	-	.	ID=BruzV2.214G44.1.exon4;Parent=BruzV2.214G44.1
Bruz_scaf_214	Mikado_loci	CDS	132075	132184	.	-	0	ID=BruzV2.214G44.1.CDS5;Parent=BruzV2.214G44.1
Bruz_scaf_214	Mikado_loci	exon	132075	132184	.	-	.	ID=BruzV2.214G44.1.exon5;Parent=BruzV2.214G44.1
Bruz_scaf_214	Mikado_loci	CDS	132465	132539	.	-	0	ID=BruzV2.214G44.1.CDS6;Parent=BruzV2.214G44.1
Bruz_scaf_214	Mikado_loci	exon	132465	132539	.	-	.	ID=BruzV2.214G44.1.exon6;Parent=BruzV2.214G44.1
Bruz_scaf_214	Mikado_loci	CDS	132622	132768	.	-	0	ID=BruzV2.214G44.1.CDS7;Parent=BruzV2.214G44.1
Bruz_scaf_214	Mikado_loci	exon	132622	132768	.	-	.	ID=BruzV2.214G44.1.exon7;Parent=BruzV2.214G44.1
Bruz_scaf_214	Mikado_loci	CDS	132953	132999	.	-	2	ID=BruzV2.214G44.1.CDS8;Parent=BruzV2.214G44.1
Bruz_scaf_214	Mikado_loci	exon	132953	132999	.	-	.	ID=BruzV2.214G44.1.exon8;Parent=BruzV2.214G44.1
Bruz_scaf_214	Mikado_loci	CDS	133305	133598	.	-	2	ID=BruzV2.214G44.1.CDS9;Parent=BruzV2.214G44.1
Bruz_scaf_214	Mikado_loci	exon	133305	133598	.	-	.	ID=BruzV2.214G44.1.exon9;Parent=BruzV2.214G44.1
Bruz_scaf_214	Mikado_loci	CDS	133775	134285	.	-	0	ID=BruzV2.214G44.1.CDS10;Parent=BruzV2.214G44.1
Bruz_scaf_214	Mikado_loci	exon	133775	134315	.	-	.	ID=BruzV2.214G44.1.exon10;Parent=BruzV2.214G44.1
Bruz_scaf_214	Mikado_loci	five_prime_UTR	134286	134315	.	-	.	ID=BruzV2.214G44.1.five_prime_UTR1;Parent=BruzV2.214G44.1
###
Bruz_scaf_214	Mikado_loci	superlocus	137774	139885	.	-	.	ID=Mikado_superlocus:Bruz_scaf_214-:137774-139885;Name=superlocus:Bruz_scaf_214-:137774-139885
Bruz_scaf_214	Mikado_loci	gene	137774	139885	19	-	.	ID=BruzV2.214G46;Name=BruzV2.214G46;multiexonic=True;superlocus=Mikado_superlocus:Bruz_scaf_214-:137774-139885
Bruz_scaf_214	Mikado_loci	mRNA	137774	139885	19	-	.	ID=BruzV2.214G46.1;Parent=BruzV2.214G46;Name=BruzV2.214G46.1;alias=v1_Bruz.214G46.1;alias=Bruz_scaf_214.g224.t1;canonical_junctions=1;canonical_number=1;canonical_proportion=1.0;primary=True
Bruz_scaf_214	Mikado_loci	exon	137774	138491	.	-	.	ID=BruzV2.214G46.1.exon1;Parent=BruzV2.214G46.1
Bruz_scaf_214	Mikado_loci	three_prime_UTR	137774	137999	.	-	.	ID=BruzV2.214G46.1.three_prime_UTR1;Parent=BruzV2.214G46.1
Bruz_scaf_214	Mikado_loci	CDS	138000	138491	.	-	0	ID=BruzV2.214G46.1.CDS1;Parent=BruzV2.214G46.1
Bruz_scaf_214	Mikado_loci	CDS	139525	139692	.	-	0	ID=BruzV2.214G46.1.CDS2;Parent=BruzV2.214G46.1
Bruz_scaf_214	Mikado_loci	exon	139525	139885	.	-	.	ID=BruzV2.214G46.1.exon2;Parent=BruzV2.214G46.1
Bruz_scaf_214	Mikado_loci	five_prime_UTR	139693	139885	.	-	.	ID=BruzV2.214G46.1.five_prime_UTR1;Parent=BruzV2.214G46.1
###
Bruz_scaf_2140	Mikado_loci	superlocus	32716	33990	.	+	.	ID=Mikado_superlocus:Bruz_scaf_2140+:32716-33990;Name=superlocus:Bruz_scaf_2140+:32716-33990
Bruz_scaf_2140	Mikado_loci	gene	32716	33990	21	+	.	ID=BruzV2.2140G2;Name=BruzV2.2140G2;multiexonic=True;superlocus=Mikado_superlocus:Bruz_scaf_2140+:32716-33990
Bruz_scaf_2140	Mikado_loci	mRNA	32716	33990	21	+	.	ID=BruzV2.2140G2.1;Parent=BruzV2.2140G2;Name=BruzV2.2140G2.1;alias=v1_Bruz.2140G8.1;alias=Bruz_scaf_2140.g67.t1;canonical_junctions=1,2,3;canonical_number=3;canonical_proportion=1.0;primary=True
Bruz_scaf_2140	Mikado_loci	exon	32716	32784	.	+	.	ID=BruzV2.2140G2.1.exon1;Parent=BruzV2.2140G2.1
Bruz_scaf_2140	Mikado_loci	five_prime_UTR	32716	32784	.	+	.	ID=BruzV2.2140G2.1.five_prime_UTR1;Parent=BruzV2.2140G2.1
Bruz_scaf_2140	Mikado_loci	exon	33102	33318	.	+	.	ID=BruzV2.2140G2.1.exon2;Parent=BruzV2.2140G2.1
Bruz_scaf_2140	Mikado_loci	five_prime_UTR	33102	33107	.	+	.	ID=BruzV2.2140G2.1.five_prime_UTR2;Parent=BruzV2.2140G2.1
Bruz_scaf_2140	Mikado_loci	CDS	33108	33318	.	+	0	ID=BruzV2.2140G2.1.CDS1;Parent=BruzV2.2140G2.1
Bruz_scaf_2140	Mikado_loci	CDS	33395	33555	.	+	2	ID=BruzV2.2140G2.1.CDS2;Parent=BruzV2.2140G2.1
Bruz_scaf_2140	Mikado_loci	exon	33395	33555	.	+	.	ID=BruzV2.2140G2.1.exon3;Parent=BruzV2.2140G2.1
Bruz_scaf_2140	Mikado_loci	CDS	33662	33760	.	+	0	ID=BruzV2.2140G2.1.CDS3;Parent=BruzV2.2140G2.1
Bruz_scaf_2140	Mikado_loci	exon	33662	33990	.	+	.	ID=BruzV2.2140G2.1.exon4;Parent=BruzV2.2140G2.1
Bruz_scaf_2140	Mikado_loci	three_prime_UTR	33761	33990	.	+	.	ID=BruzV2.2140G2.1.three_prime_UTR1;Parent=BruzV2.2140G2.1
###
Bruz_scaf_2140	Mikado_loci	superlocus	26882	27641	.	-	.	ID=Mikado_superlocus:Bruz_scaf_2140-:26882-27641;Name=superlocus:Bruz_scaf_2140-:26882-27641
Bruz_scaf_2140	Mikado_loci	gene	26882	27641	18	-	.	ID=BruzV2.2140G4;Name=BruzV2.2140G4;multiexonic=False;superlocus=Mikado_superlocus:Bruz_scaf_2140-:26882-27641
Bruz_scaf_2140	Mikado_loci	mRNA	26882	27641	18	-	.	ID=BruzV2.2140G4.1;Parent=BruzV2.2140G4;Name=BruzV2.2140G4.1;alias=st_MSTRG.22391.1;primary=True
Bruz_scaf_2140	Mikado_loci	exon	26882	27641	.	-	.	ID=BruzV2.2140G4.1.exon1;Parent=BruzV2.2140G4.1
Bruz_scaf_2140	Mikado_loci	three_prime_UTR	26882	27075	.	-	.	ID=BruzV2.2140G4.1.three_prime_UTR1;Parent=BruzV2.2140G4.1
Bruz_scaf_2140	Mikado_loci	CDS	27076	27435	.	-	0	ID=BruzV2.2140G4.1.CDS1;Parent=BruzV2.2140G4.1
Bruz_scaf_2140	Mikado_loci	five_prime_UTR	27436	27641	.	-	.	ID=BruzV2.2140G4.1.five_prime_UTR1;Parent=BruzV2.2140G4.1
###
Bruz_scaf_2140	Mikado_loci	superlocus	34407	38485	.	-	.	ID=Mikado_superlocus:Bruz_scaf_2140-:34407-38485;Name=superlocus:Bruz_scaf_2140-:34407-38485
Bruz_scaf_2140	Mikado_loci	gene	34407	38485	20	-	.	ID=BruzV2.2140G6;Name=BruzV2.2140G6;multiexonic=True;superlocus=Mikado_superlocus:Bruz_scaf_2140-:34407-38485
Bruz_scaf_2140	Mikado_loci	mRNA	34407	38485	20	-	.	ID=BruzV2.2140G6.1;Parent=BruzV2.2140G6;Name=BruzV2.2140G6.1;alias=v1_Bruz.2140G12.1;alias=Bruz_scaf_2140.g68.t2;canonical_junctions=1,2,3,4,5,6,7,8,9,10,11,12,13,14;canonical_number=14;canonical_proportion=1.0;primary=True
Bruz_scaf_2140	Mikado_loci	exon	34407	35024	.	-	.	ID=BruzV2.2140G6.1.exon1;Parent=BruzV2.2140G6.1
Bruz_scaf_2140	Mikado_loci	three_prime_UTR	34407	34737	.	-	.	ID=BruzV2.2140G6.1.three_prime_UTR1;Parent=BruzV2.2140G6.1
Bruz_scaf_2140	Mikado_loci	CDS	34738	35024	.	-	2	ID=BruzV2.2140G6.1.CDS1;Parent=BruzV2.2140G6.1
Bruz_scaf_2140	Mikado_loci	CDS	35184	35453	.	-	2	ID=BruzV2.2140G6.1.CDS2;Parent=BruzV2.2140G6.1
Bruz_scaf_2140	Mikado_loci	exon	35184	35453	.	-	.	ID=BruzV2.2140G6.1.exon2;Parent=BruzV2.2140G6.1
Bruz_scaf_2140	Mikado_loci	CDS	35595	35634	.	-	0	ID=BruzV2.2140G6.1.CDS3;Parent=BruzV2.2140G6.1
Bruz_scaf_2140	Mikado_loci	exon	35595	35634	.	-	.	ID=BruzV2.2140G6.1.exon3;Parent=BruzV2.2140G6.1
Bruz_scaf_2140	Mikado_loci	CDS	35725	35786	.	-	2	ID=BruzV2.2140G6.1.CDS4;Parent=BruzV2.2140G6.1
Bruz_scaf_2140	Mikado_loci	exon	35725	35786	.	-	.	ID=BruzV2.2140G6.1.exon4;Parent=BruzV2.2140G6.1
Bruz_scaf_2140	Mikado_loci	CDS	36089	36185	.	-	0	ID=BruzV2.2140G6.1.CDS5;Parent=BruzV2.2140G6.1
Bruz_scaf_2140	Mikado_loci	exon	36089	36185	.	-	.	ID=BruzV2.2140G6.1.exon5;Parent=BruzV2.2140G6.1
Bruz_scaf_2140	Mikado_loci	CDS	36368	36434	.	-	1	ID=BruzV2.2140G6.1.CDS6;Parent=BruzV2.2140G6.1
Bruz_scaf_2140	Mikado_loci	exon	36368	36434	.	-	.	ID=BruzV2.2140G6.1.exon6;Parent=BruzV2.2140G6.1
Bruz_scaf_2140	Mikado_loci	CDS	36828	36882	.	-	2	ID=BruzV2.2140G6.1.CDS7;Parent=BruzV2.2140G6.1
Bruz_scaf_2140	Mikado_loci	exon	36828	36882	.	-	.	ID=BruzV2.2140G6.1.exon7;Parent=BruzV2.2140G6.1
Bruz_scaf_2140	Mikado_loci	CDS	37004	37090	.	-	2	ID=BruzV2.2140G6.1.CDS8;Parent=BruzV2.2140G6.1
Bruz_scaf_2140	Mikado_loci	exon	37004	37090	.	-	.	ID=BruzV2.2140G6.1.exon8;Parent=BruzV2.2140G6.1
Bruz_scaf_2140	Mikado_loci	CDS	37176	37263	.	-	0	ID=BruzV2.2140G6.1.CDS9;Parent=BruzV2.2140G6.1
Bruz_scaf_2140	Mikado_loci	exon	37176	37263	.	-	.	ID=BruzV2.2140G6.1.exon9;Parent=BruzV2.2140G6.1
Bruz_scaf_2140	Mikado_loci	CDS	37336	37376	.	-	2	ID=BruzV2.2140G6.1.CDS10;Parent=BruzV2.2140G6.1
Bruz_scaf_2140	Mikado_loci	exon	37336	37376	.	-	.	ID=BruzV2.2140G6.1.exon10;Parent=BruzV2.2140G6.1
Bruz_scaf_2140	Mikado_loci	CDS	37484	37647	.	-	1	ID=BruzV2.2140G6.1.CDS11;Parent=BruzV2.2140G6.1
Bruz_scaf_2140	Mikado_loci	exon	37484	37647	.	-	.	ID=BruzV2.2140G6.1.exon11;Parent=BruzV2.2140G6.1
Bruz_scaf_2140	Mikado_loci	CDS	37759	37856	.	-	0	ID=BruzV2.2140G6.1.CDS12;Parent=BruzV2.2140G6.1
Bruz_scaf_2140	Mikado_loci	exon	37759	37856	.	-	.	ID=BruzV2.2140G6.1.exon12;Parent=BruzV2.2140G6.1
Bruz_scaf_2140	Mikado_loci	CDS	37964	38065	.	-	0	ID=BruzV2.2140G6.1.CDS13;Parent=BruzV2.2140G6.1
Bruz_scaf_2140	Mikado_loci	exon	37964	38065	.	-	.	ID=BruzV2.2140G6.1.exon13;Parent=BruzV2.2140G6.1
Bruz_scaf_2140	Mikado_loci	CDS	38144	38239	.	-	0	ID=BruzV2.2140G6.1.CDS14;Parent=BruzV2.2140G6.1
Bruz_scaf_2140	Mikado_loci	exon	38144	38239	.	-	.	ID=BruzV2.2140G6.1.exon14;Parent=BruzV2.2140G6.1
Bruz_scaf_2140	Mikado_loci	CDS	38334	38483	.	-	0	ID=BruzV2.2140G6.1.CDS15;Parent=BruzV2.2140G6.1
Bruz_scaf_2140	Mikado_loci	exon	38334	38485	.	-	.	ID=BruzV2.2140G6.1.exon15;Parent=BruzV2.2140G6.1
Bruz_scaf_2140	Mikado_loci	five_prime_UTR	38484	38485	.	-	.	ID=BruzV2.2140G6.1.five_prime_UTR1;Parent=BruzV2.2140G6.1
###
Bruz_scaf_2140	Mikado_loci	superlocus	44436	46700	.	+	.	ID=Mikado_superlocus:Bruz_scaf_2140+:44436-46700;Name=superlocus:Bruz_scaf_2140+:44436-46700
Bruz_scaf_2140	Mikado_loci	gene	44436	46700	20	+	.	ID=BruzV2.2140G8;Name=BruzV2.2140G8;multiexonic=True;superlocus=Mikado_superlocus:Bruz_scaf_2140+:44436-46700
Bruz_scaf_2140	Mikado_loci	mRNA	44436	46700	20	+	.	ID=BruzV2.2140G8.1;Parent=BruzV2.2140G8;Name=BruzV2.2140G8.1;alias=v1_Bruz.2140G10.1;alias=Bruz_scaf_2140.g69.t1;canonical_junctions=1,2,3,4,5;canonical_number=5;canonical_proportion=1.0;primary=True
Bruz_scaf_2140	Mikado_loci	exon	44436	44544	.	+	.	ID=BruzV2.2140G8.1.exon1;Parent=BruzV2.2140G8.1
Bruz_scaf_2140	Mikado_loci	five_prime_UTR	44436	44436	.	+	.	ID=BruzV2.2140G8.1.five_prime_UTR1;Parent=BruzV2.2140G8.1
Bruz_scaf_2140	Mikado_loci	CDS	44437	44544	.	+	0	ID=BruzV2.2140G8.1.CDS1;Parent=BruzV2.2140G8.1
Bruz_scaf_2140	Mikado_loci	CDS	44797	44841	.	+	0	ID=BruzV2.2140G8.1.CDS2;Parent=BruzV2.2140G8.1
Bruz_scaf_2140	Mikado_loci	exon	44797	44841	.	+	.	ID=BruzV2.2140G8.1.exon2;Parent=BruzV2.2140G8.1
Bruz_scaf_2140	Mikado_loci	CDS	44946	45016	.	+	0	ID=BruzV2.2140G8.1.CDS3;Parent=BruzV2.2140G8.1
Bruz_scaf_2140	Mikado_loci	exon	44946	45016	.	+	.	ID=BruzV2.2140G8.1.exon3;Parent=BruzV2.2140G8.1
Bruz_scaf_2140	Mikado_loci	CDS	45670	45802	.	+	1	ID=BruzV2.2140G8.1.CDS4;Parent=BruzV2.2140G8.1
Bruz_scaf_2140	Mikado_loci	exon	45670	45802	.	+	.	ID=BruzV2.2140G8.1.exon4;Parent=BruzV2.2140G8.1
Bruz_scaf_2140	Mikado_loci	CDS	46051	46139	.	+	0	ID=BruzV2.2140G8.1.CDS5;Parent=BruzV2.2140G8.1
Bruz_scaf_2140	Mikado_loci	exon	46051	46139	.	+	.	ID=BruzV2.2140G8.1.exon5;Parent=BruzV2.2140G8.1
Bruz_scaf_2140	Mikado_loci	CDS	46398	46419	.	+	1	ID=BruzV2.2140G8.1.CDS6;Parent=BruzV2.2140G8.1
Bruz_scaf_2140	Mikado_loci	exon	46398	46700	.	+	.	ID=BruzV2.2140G8.1.exon6;Parent=BruzV2.2140G8.1
Bruz_scaf_2140	Mikado_loci	three_prime_UTR	46420	46700	.	+	.	ID=BruzV2.2140G8.1.three_prime_UTR1;Parent=BruzV2.2140G8.1
###
Bruz_scaf_2140	Mikado_loci	superlocus	50806	53880	.	+	.	ID=Mikado_superlocus:Bruz_scaf_2140+:50806-53880;Name=superlocus:Bruz_scaf_2140+:50806-53880
Bruz_scaf_2140	Mikado_loci	gene	50806	53880	20	+	.	ID=BruzV2.2140G10;Name=BruzV2.2140G10;multiexonic=True;superlocus=Mikado_superlocus:Bruz_scaf_2140+:50806-53880
Bruz_scaf_2140	Mikado_loci	mRNA	50806	53880	20	+	.	ID=BruzV2.2140G10.1;Parent=BruzV2.2140G10;Name=BruzV2.2140G10.1;alias=v1_Bruz.2140G18.1;alias=Bruz_scaf_2140.g71.t2;canonical_junctions=1,2,3,4,5,6,7;canonical_number=7;canonical_proportion=1.0;primary=True
Bruz_scaf_2140	Mikado_loci	exon	50806	51098	.	+	.	ID=BruzV2.2140G10.1.exon1;Parent=BruzV2.2140G10.1
Bruz_scaf_2140	Mikado_loci	five_prime_UTR	50806	51083	.	+	.	ID=BruzV2.2140G10.1.five_prime_UTR1;Parent=BruzV2.2140G10.1
Bruz_scaf_2140	Mikado_loci	CDS	51084	51098	.	+	0	ID=BruzV2.2140G10.1.CDS1;Parent=BruzV2.2140G10.1
Bruz_scaf_2140	Mikado_loci	CDS	51214	51274	.	+	0	ID=BruzV2.2140G10.1.CDS2;Parent=BruzV2.2140G10.1
Bruz_scaf_2140	Mikado_loci	exon	51214	51274	.	+	.	ID=BruzV2.2140G10.1.exon2;Parent=BruzV2.2140G10.1
Bruz_scaf_2140	Mikado_loci	CDS	51958	52076	.	+	2	ID=BruzV2.2140G10.1.CDS3;Parent=BruzV2.2140G10.1
Bruz_scaf_2140	Mikado_loci	exon	51958	52076	.	+	.	ID=BruzV2.2140G10.1.exon3;Parent=BruzV2.2140G10.1
Bruz_scaf_2140	Mikado_loci	CDS	52448	52661	.	+	0	ID=BruzV2.2140G10.1.CDS4;Parent=BruzV2.2140G10.1
Bruz_scaf_2140	Mikado_loci	exon	52448	52661	.	+	.	ID=BruzV2.2140G10.1.exon4;Parent=BruzV2.2140G10.1
Bruz_scaf_2140	Mikado_loci	CDS	52744	52811	.	+	2	ID=BruzV2.2140G10.1.CDS5;Parent=BruzV2.2140G10.1
Bruz_scaf_2140	Mikado_loci	exon	52744	52811	.	+	.	ID=BruzV2.2140G10.1.exon5;Parent=BruzV2.2140G10.1
Bruz_scaf_2140	Mikado_loci	CDS	52901	52973	.	+	0	ID=BruzV2.2140G10.1.CDS6;Parent=BruzV2.2140G10.1
Bruz_scaf_2140	Mikado_loci	exon	52901	52973	.	+	.	ID=BruzV2.2140G10.1.exon6;Parent=BruzV2.2140G10.1
Bruz_scaf_2140	Mikado_loci	CDS	53165	53280	.	+	2	ID=BruzV2.2140G10.1.CDS7;Parent=BruzV2.2140G10.1
Bruz_scaf_2140	Mikado_loci	exon	53165	53280	.	+	.	ID=BruzV2.2140G10.1.exon7;Parent=BruzV2.2140G10.1
Bruz_scaf_2140	Mikado_loci	CDS	53532	53681	.	+	0	ID=BruzV2.2140G10.1.CDS8;Parent=BruzV2.2140G10.1
Bruz_scaf_2140	Mikado_loci	exon	53532	53880	.	+	.	ID=BruzV2.2140G10.1.exon8;Parent=BruzV2.2140G10.1
Bruz_scaf_2140	Mikado_loci	three_prime_UTR	53682	53880	.	+	.	ID=BruzV2.2140G10.1.three_prime_UTR1;Parent=BruzV2.2140G10.1
###
Bruz_scaf_2140	Mikado_loci	superlocus	50834	59139	.	-	.	ID=Mikado_superlocus:Bruz_scaf_2140-:50834-59139;Name=superlocus:Bruz_scaf_2140-:50834-59139
Bruz_scaf_2140	Mikado_loci	gene	53923	59055	20	-	.	ID=BruzV2.2140G12;Name=BruzV2.2140G12;multiexonic=True;superlocus=Mikado_superlocus:Bruz_scaf_2140-:50834-59139
Bruz_scaf_2140	Mikado_loci	mRNA	53923	59055	20	-	.	ID=BruzV2.2140G12.1;Parent=BruzV2.2140G12;Name=BruzV2.2140G12.1;alias=v1_Bruz.2140G20.1;alias=Bruz_scaf_2140.g72.t1;canonical_junctions=1,2,3,4,5,6,7,8,9;canonical_number=9;canonical_proportion=1.0;primary=True
Bruz_scaf_2140	Mikado_loci	exon	53923	54538	.	-	.	ID=BruzV2.2140G12.1.exon1;Parent=BruzV2.2140G12.1
Bruz_scaf_2140	Mikado_loci	three_prime_UTR	53923	54316	.	-	.	ID=BruzV2.2140G12.1.three_prime_UTR1;Parent=BruzV2.2140G12.1
Bruz_scaf_2140	Mikado_loci	CDS	54317	54538	.	-	0	ID=BruzV2.2140G12.1.CDS1;Parent=BruzV2.2140G12.1
Bruz_scaf_2140	Mikado_loci	CDS	54632	54912	.	-	2	ID=BruzV2.2140G12.1.CDS2;Parent=BruzV2.2140G12.1
Bruz_scaf_2140	Mikado_loci	exon	54632	54912	.	-	.	ID=BruzV2.2140G12.1.exon2;Parent=BruzV2.2140G12.1
Bruz_scaf_2140	Mikado_loci	CDS	55000	55234	.	-	0	ID=BruzV2.2140G12.1.CDS3;Parent=BruzV2.2140G12.1
Bruz_scaf_2140	Mikado_loci	exon	55000	55234	.	-	.	ID=BruzV2.2140G12.1.exon3;Parent=BruzV2.2140G12.1
Bruz_scaf_2140	Mikado_loci	CDS	55335	55622	.	-	0	ID=BruzV2.2140G12.1.CDS4;Parent=BruzV2.2140G12.1
Bruz_scaf_2140	Mikado_loci	exon	55335	55622	.	-	.	ID=BruzV2.2140G12.1.exon4;Parent=BruzV2.2140G12.1
Bruz_scaf_2140	Mikado_loci	CDS	55715	55765	.	-	0	ID=BruzV2.2140G12.1.CDS5;Parent=BruzV2.2140G12.1
Bruz_scaf_2140	Mikado_loci	exon	55715	55765	.	-	.	ID=BruzV2.2140G12.1.exon5;Parent=BruzV2.2140G12.1
Bruz_scaf_2140	Mikado_loci	CDS	55932	56067	.	-	1	ID=BruzV2.2140G12.1.CDS6;Parent=BruzV2.2140G12.1
Bruz_scaf_2140	Mikado_loci	exon	55932	56067	.	-	.	ID=BruzV2.2140G12.1.exon6;Parent=BruzV2.2140G12.1
Bruz_scaf_2140	Mikado_loci	CDS	56160	56260	.	-	0	ID=BruzV2.2140G12.1.CDS7;Parent=BruzV2.2140G12.1
Bruz_scaf_2140	Mikado_loci	exon	56160	56260	.	-	.	ID=BruzV2.2140G12.1.exon7;Parent=BruzV2.2140G12.1
Bruz_scaf_2140	Mikado_loci	CDS	57237	57407	.	-	0	ID=BruzV2.2140G12.1.CDS8;Parent=BruzV2.2140G12.1
Bruz_scaf_2140	Mikado_loci	exon	57237	57407	.	-	.	ID=BruzV2.2140G12.1.exon8;Parent=BruzV2.2140G12.1
Bruz_scaf_2140	Mikado_loci	CDS	57494	57591	.	-	2	ID=BruzV2.2140G12.1.CDS9;Parent=BruzV2.2140G12.1
Bruz_scaf_2140	Mikado_loci	exon	57494	57591	.	-	.	ID=BruzV2.2140G12.1.exon9;Parent=BruzV2.2140G12.1
Bruz_scaf_2140	Mikado_loci	CDS	58825	58906	.	-	0	ID=BruzV2.2140G12.1.CDS10;Parent=BruzV2.2140G12.1
Bruz_scaf_2140	Mikado_loci	exon	58825	59055	.	-	.	ID=BruzV2.2140G12.1.exon10;Parent=BruzV2.2140G12.1
Bruz_scaf_2140	Mikado_loci	five_prime_UTR	58907	59055	.	-	.	ID=BruzV2.2140G12.1.five_prime_UTR1;Parent=BruzV2.2140G12.1
###
Bruz_scaf_21400	Mikado_loci	superlocus	1433	3655	.	-	.	ID=Mikado_superlocus:Bruz_scaf_21400-:1433-3655;Name=superlocus:Bruz_scaf_21400-:1433-3655
Bruz_scaf_21400	Mikado_loci	gene	1433	3655	17	-	.	ID=BruzV2.21400G2;Name=BruzV2.21400G2;multiexonic=True;superlocus=Mikado_superlocus:Bruz_scaf_21400-:1433-3655
Bruz_scaf_21400	Mikado_loci	mRNA	1433	3655	17	-	.	ID=BruzV2.21400G2.1;Parent=BruzV2.21400G2;Name=BruzV2.21400G2.1;alias=v1_Bruz.21400G2.1;alias=Bruz_scaf_21400.g23.t1;canonical_junctions=1,2;canonical_number=2;canonical_proportion=1.0;primary=True
Bruz_scaf_21400	Mikado_loci	exon	1433	1565	.	-	.	ID=BruzV2.21400G2.1.exon1;Parent=BruzV2.21400G2.1
Bruz_scaf_21400	Mikado_loci	three_prime_UTR	1433	1565	.	-	.	ID=BruzV2.21400G2.1.three_prime_UTR1;Parent=BruzV2.21400G2.1
Bruz_scaf_21400	Mikado_loci	exon	2071	2524	.	-	.	ID=BruzV2.21400G2.1.exon2;Parent=BruzV2.21400G2.1
Bruz_scaf_21400	Mikado_loci	three_prime_UTR	2071	2524	.	-	.	ID=BruzV2.21400G2.1.three_prime_UTR2;Parent=BruzV2.21400G2.1
Bruz_scaf_21400	Mikado_loci	exon	2964	3655	.	-	.	ID=BruzV2.21400G2.1.exon3;Parent=BruzV2.21400G2.1
Bruz_scaf_21400	Mikado_loci	three_prime_UTR	2964	3157	.	-	.	ID=BruzV2.21400G2.1.three_prime_UTR3;Parent=BruzV2.21400G2.1
Bruz_scaf_21400	Mikado_loci	CDS	3158	3655	.	-	0	ID=BruzV2.21400G2.1.CDS1;Parent=BruzV2.21400G2.1
Bruz_scaf_21400	Mikado_loci	gene	1650	2673	18	-	.	ID=BruzV2.21400G4;Name=BruzV2.21400G4;multiexonic=False;superlocus=Mikado_superlocus:Bruz_scaf_21400-:1433-3655
Bruz_scaf_21400	Mikado_loci	mRNA	1650	2673	18	-	.	ID=BruzV2.21400G4.1;Parent=BruzV2.21400G4;Name=BruzV2.21400G4.1;alias=st_MSTRG.22399.1;primary=True
Bruz_scaf_21400	Mikado_loci	exon	1650	2673	.	-	.	ID=BruzV2.21400G4.1.exon1;Parent=BruzV2.21400G4.1
Bruz_scaf_21400	Mikado_loci	three_prime_UTR	1650	1819	.	-	.	ID=BruzV2.21400G4.1.three_prime_UTR1;Parent=BruzV2.21400G4.1
Bruz_scaf_21400	Mikado_loci	CDS	1820	2521	.	-	0	ID=BruzV2.21400G4.1.CDS1;Parent=BruzV2.21400G4.1
Bruz_scaf_21400	Mikado_loci	five_prime_UTR	2522	2673	.	-	.	ID=BruzV2.21400G4.1.five_prime_UTR1;Parent=BruzV2.21400G4.1
###
Bruz_scaf_2141	Mikado_loci	superlocus	535	3405	.	-	.	ID=Mikado_superlocus:Bruz_scaf_2141-:535-3405;Name=superlocus:Bruz_scaf_2141-:535-3405
Bruz_scaf_2141	Mikado_loci	gene	1971	3405	17	-	.	ID=BruzV2.2141G2;Name=BruzV2.2141G2;multiexonic=True;superlocus=Mikado_superlocus:Bruz_scaf_2141-:535-3405
Bruz_scaf_2141	Mikado_loci	mRNA	1971	3405	17	-	.	ID=BruzV2.2141G2.1;Parent=BruzV2.2141G2;Name=BruzV2.2141G2.1;alias=v1_Bruz.2141G2.1;alias=Bruz_scaf_2141.g73.t1;canonical_junctions=1;canonical_number=1;canonical_proportion=1.0;primary=True
Bruz_scaf_2141	Mikado_loci	exon	1971	2273	.	-	.	ID=BruzV2.2141G2.1.exon1;Parent=BruzV2.2141G2.1
Bruz_scaf_2141	Mikado_loci	three_prime_UTR	1971	2273	.	-	.	ID=BruzV2.2141G2.1.three_prime_UTR1;Parent=BruzV2.2141G2.1
Bruz_scaf_2141	Mikado_loci	exon	2924	3405	.	-	.	ID=BruzV2.2141G2.1.exon2;Parent=BruzV2.2141G2.1
Bruz_scaf_2141	Mikado_loci	three_prime_UTR	2924	3043	.	-	.	ID=BruzV2.2141G2.1.three_prime_UTR2;Parent=BruzV2.2141G2.1
Bruz_scaf_2141	Mikado_loci	CDS	3044	3403	.	-	0	ID=BruzV2.2141G2.1.CDS1;Parent=BruzV2.2141G2.1
Bruz_scaf_2141	Mikado_loci	five_prime_UTR	3404	3405	.	-	.	ID=BruzV2.2141G2.1.five_prime_UTR1;Parent=BruzV2.2141G2.1
###
Bruz_scaf_2141	Mikado_loci	superlocus	6497	7565	.	-	.	ID=Mikado_superlocus:Bruz_scaf_2141-:6497-7565;Name=superlocus:Bruz_scaf_2141-:6497-7565
Bruz_scaf_2141	Mikado_loci	ncRNA_gene	6497	7565	17	-	.	ID=BruzV2.2141G4;Name=BruzV2.2141G4;multiexonic=True;superlocus=Mikado_superlocus:Bruz_scaf_2141-:6497-7565
Bruz_scaf_2141	Mikado_loci	ncRNA	6497	7565	17	-	.	ID=BruzV2.2141G4.1;Parent=BruzV2.2141G4;Name=v1_Bruz.2141G4.1;alias=v1_Bruz.2141G4.1;alias=Bruz_scaf_2141.g74.t1;canonical_junctions=1;canonical_number=1;canonical_proportion=0.5;primary=True
Bruz_scaf_2141	Mikado_loci	exon	6497	6656	.	-	.	ID=BruzV2.2141G4.1.exon1;Parent=BruzV2.2141G4.1
Bruz_scaf_2141	Mikado_loci	exon	6742	6913	.	-	.	ID=BruzV2.2141G4.1.exon2;Parent=BruzV2.2141G4.1
Bruz_scaf_2141	Mikado_loci	exon	7467	7565	.	-	.	ID=BruzV2.2141G4.1.exon3;Parent=BruzV2.2141G4.1
###
Bruz_scaf_2141	Mikado_loci	superlocus	15809	19120	.	-	.	ID=Mikado_superlocus:Bruz_scaf_2141-:15809-19120;Name=superlocus:Bruz_scaf_2141-:15809-19120
Bruz_scaf_2141	Mikado_loci	gene	15809	18865	21	-	.	ID=BruzV2.2141G6;Name=BruzV2.2141G6;multiexonic=True;superlocus=Mikado_superlocus:Bruz_scaf_2141-:15809-19120
Bruz_scaf_2141	Mikado_loci	mRNA	15809	18865	21	-	.	ID=BruzV2.2141G6.1;Parent=BruzV2.2141G6;Name=BruzV2.2141G6.1;alias=v1_Bruz.2141G6.1;alias=Bruz_scaf_2141.g75.t1;canonical_junctions=1,2,3;canonical_number=3;canonical_proportion=1.0;primary=True
Bruz_scaf_2141	Mikado_loci	exon	15809	16330	.	-	.	ID=BruzV2.2141G6.1.exon1;Parent=BruzV2.2141G6.1
Bruz_scaf_2141	Mikado_loci	three_prime_UTR	15809	16260	.	-	.	ID=BruzV2.2141G6.1.three_prime_UTR1;Parent=BruzV2.2141G6.1
Bruz_scaf_2141	Mikado_loci	CDS	16261	16330	.	-	1	ID=BruzV2.2141G6.1.CDS1;Parent=BruzV2.2141G6.1
Bruz_scaf_2141	Mikado_loci	CDS	16795	17690	.	-	0	ID=BruzV2.2141G6.1.CDS2;Parent=BruzV2.2141G6.1
Bruz_scaf_2141	Mikado_loci	exon	16795	17690	.	-	.	ID=BruzV2.2141G6.1.exon2;Parent=BruzV2.2141G6.1
Bruz_scaf_2141	Mikado_loci	CDS	17835	18143	.	-	0	ID=BruzV2.2141G6.1.CDS3;Parent=BruzV2.2141G6.1
Bruz_scaf_2141	Mikado_loci	exon	17835	18147	.	-	.	ID=BruzV2.2141G6.1.exon3;Parent=BruzV2.2141G6.1
Bruz_scaf_2141	Mikado_loci	five_prime_UTR	18144	18147	.	-	.	ID=BruzV2.2141G6.1.five_prime_UTR1;Parent=BruzV2.2141G6.1
Bruz_scaf_2141	Mikado_loci	exon	18238	18865	.	-	.	ID=BruzV2.2141G6.1.exon4;Parent=BruzV2.2141G6.1
Bruz_scaf_2141	Mikado_loci	five_prime_UTR	18238	18865	.	-	.	ID=BruzV2.2141G6.1.five_prime_UTR2;Parent=BruzV2.2141G6.1
###
Bruz_scaf_2141	Mikado_loci	superlocus	35546	44590	.	+	.	ID=Mikado_superlocus:Bruz_scaf_2141+:35546-44590;Name=superlocus:Bruz_scaf_2141+:35546-44590
Bruz_scaf_2141	Mikado_loci	gene	35546	44590	18	+	.	ID=BruzV2.2141G8;Name=BruzV2.2141G8;multiexonic=True;superlocus=Mikado_superlocus:Bruz_scaf_2141+:35546-44590
Bruz_scaf_2141	Mikado_loci	mRNA	35546	44590	18	+	.	ID=BruzV2.2141G8.1;Parent=BruzV2.2141G8;Name=BruzV2.2141G8.1;alias=v1_Bruz.2141G10.1;alias=Bruz_scaf_2141.g76.t1;canonical_junctions=1,2,3,4,5,6,7,8,9,10;canonical_number=10;canonical_proportion=1.0;primary=True
Bruz_scaf_2141	Mikado_loci	exon	35546	35612	.	+	.	ID=BruzV2.2141G8.1.exon1;Parent=BruzV2.2141G8.1
Bruz_scaf_2141	Mikado_loci	five_prime_UTR	35546	35547	.	+	.	ID=BruzV2.2141G8.1.five_prime_UTR1;Parent=BruzV2.2141G8.1
Bruz_scaf_2141	Mikado_loci	CDS	35548	35612	.	+	0	ID=BruzV2.2141G8.1.CDS1;Parent=BruzV2.2141G8.1
Bruz_scaf_2141	Mikado_loci	CDS	42038	42149	.	+	1	ID=BruzV2.2141G8.1.CDS2;Parent=BruzV2.2141G8.1
Bruz_scaf_2141	Mikado_loci	exon	42038	42149	.	+	.	ID=BruzV2.2141G8.1.exon2;Parent=BruzV2.2141G8.1
Bruz_scaf_2141	Mikado_loci	CDS	42233	42388	.	+	0	ID=BruzV2.2141G8.1.CDS3;Parent=BruzV2.2141G8.1
Bruz_scaf_2141	Mikado_loci	exon	42233	42388	.	+	.	ID=BruzV2.2141G8.1.exon3;Parent=BruzV2.2141G8.1
Bruz_scaf_2141	Mikado_loci	CDS	42505	42626	.	+	0	ID=BruzV2.2141G8.1.CDS4;Parent=BruzV2.2141G8.1
Bruz_scaf_2141	Mikado_loci	exon	42505	42626	.	+	.	ID=BruzV2.2141G8.1.exon4;Parent=BruzV2.2141G8.1
Bruz_scaf_2141	Mikado_loci	CDS	42695	42842	.	+	1	ID=BruzV2.2141G8.1.CDS5;Parent=BruzV2.2141G8.1
Bruz_scaf_2141	Mikado_loci	exon	42695	42842	.	+	.	ID=BruzV2.2141G8.1.exon5;Parent=BruzV2.2141G8.1
Bruz_scaf_2141	Mikado_loci	CDS	42922	42987	.	+	0	ID=BruzV2.2141G8.1.CDS6;Parent=BruzV2.2141G8.1
Bruz_scaf_2141	Mikado_loci	exon	42922	42987	.	+	.	ID=BruzV2.2141G8.1.exon6;Parent=BruzV2.2141G8.1
Bruz_scaf_2141	Mikado_loci	CDS	43345	43473	.	+	0	ID=BruzV2.2141G8.1.CDS7;Parent=BruzV2.2141G8.1
Bruz_scaf_2141	Mikado_loci	exon	43345	43473	.	+	.	ID=BruzV2.2141G8.1.exon7;Parent=BruzV2.2141G8.1
Bruz_scaf_2141	Mikado_loci	CDS	43624	43722	.	+	0	ID=BruzV2.2141G8.1.CDS8;Parent=BruzV2.2141G8.1
Bruz_scaf_2141	Mikado_loci	exon	43624	43722	.	+	.	ID=BruzV2.2141G8.1.exon8;Parent=BruzV2.2141G8.1
Bruz_scaf_2141	Mikado_loci	CDS	44113	44169	.	+	0	ID=BruzV2.2141G8.1.CDS9;Parent=BruzV2.2141G8.1
Bruz_scaf_2141	Mikado_loci	exon	44113	44202	.	+	.	ID=BruzV2.2141G8.1.exon9;Parent=BruzV2.2141G8.1
Bruz_scaf_2141	Mikado_loci	three_prime_UTR	44170	44202	.	+	.	ID=BruzV2.2141G8.1.three_prime_UTR1;Parent=BruzV2.2141G8.1
Bruz_scaf_2141	Mikado_loci	exon	44288	44433	.	+	.	ID=BruzV2.2141G8.1.exon10;Parent=BruzV2.2141G8.1
Bruz_scaf_2141	Mikado_loci	three_prime_UTR	44288	44433	.	+	.	ID=BruzV2.2141G8.1.three_prime_UTR2;Parent=BruzV2.2141G8.1
Bruz_scaf_2141	Mikado_loci	exon	44527	44590	.	+	.	ID=BruzV2.2141G8.1.exon11;Parent=BruzV2.2141G8.1
Bruz_scaf_2141	Mikado_loci	three_prime_UTR	44527	44590	.	+	.	ID=BruzV2.2141G8.1.three_prime_UTR3;Parent=BruzV2.2141G8.1
###
Bruz_scaf_2141	Mikado_loci	superlocus	44826	48791	.	+	.	ID=Mikado_superlocus:Bruz_scaf_2141+:44826-48791;Name=superlocus:Bruz_scaf_2141+:44826-48791
Bruz_scaf_2141	Mikado_loci	gene	44826	48791	20	+	.	ID=BruzV2.2141G10;Name=BruzV2.2141G10;multiexonic=True;superlocus=Mikado_superlocus:Bruz_scaf_2141+:44826-48791
Bruz_scaf_2141	Mikado_loci	mRNA	44826	48791	20	+	.	ID=BruzV2.2141G10.1;Parent=BruzV2.2141G10;Name=BruzV2.2141G10.1;alias=v1_Bruz.2141G12.1;alias=Bruz_scaf_2141.g77.t1;canonical_junctions=1,3,4,6;canonical_number=4;canonical_proportion=0.6666666666666666;primary=True
Bruz_scaf_2141	Mikado_loci	exon	44826	44869	.	+	.	ID=BruzV2.2141G10.1.exon1;Parent=BruzV2.2141G10.1
Bruz_scaf_2141	Mikado_loci	five_prime_UTR	44826	44869	.	+	.	ID=BruzV2.2141G10.1.five_prime_UTR1;Parent=BruzV2.2141G10.1
Bruz_scaf_2141	Mikado_loci	exon	44975	45052	.	+	.	ID=BruzV2.2141G10.1.exon2;Parent=BruzV2.2141G10.1
Bruz_scaf_2141	Mikado_loci	five_prime_UTR	44975	45052	.	+	.	ID=BruzV2.2141G10.1.five_prime_UTR2;Parent=BruzV2.2141G10.1
Bruz_scaf_2141	Mikado_loci	exon	45297	45377	.	+	.	ID=BruzV2.2141G10.1.exon3;Parent=BruzV2.2141G10.1
Bruz_scaf_2141	Mikado_loci	five_prime_UTR	45297	45338	.	+	.	ID=BruzV2.2141G10.1.five_prime_UTR3;Parent=BruzV2.2141G10.1
Bruz_scaf_2141	Mikado_loci	CDS	45339	45377	.	+	0	ID=BruzV2.2141G10.1.CDS1;Parent=BruzV2.2141G10.1
Bruz_scaf_2141	Mikado_loci	CDS	48137	48214	.	+	0	ID=BruzV2.2141G10.1.CDS2;Parent=BruzV2.2141G10.1
Bruz_scaf_2141	Mikado_loci	exon	48137	48214	.	+	.	ID=BruzV2.2141G10.1.exon4;Parent=BruzV2.2141G10.1
Bruz_scaf_2141	Mikado_loci	CDS	48306	48405	.	+	0	ID=BruzV2.2141G10.1.CDS3;Parent=BruzV2.2141G10.1
Bruz_scaf_2141	Mikado_loci	exon	48306	48405	.	+	.	ID=BruzV2.2141G10.1.exon5;Parent=BruzV2.2141G10.1
Bruz_scaf_2141	Mikado_loci	CDS	48488	48542	.	+	2	ID=BruzV2.2141G10.1.CDS4;Parent=BruzV2.2141G10.1
Bruz_scaf_2141	Mikado_loci	exon	48488	48542	.	+	.	ID=BruzV2.2141G10.1.exon6;Parent=BruzV2.2141G10.1
Bruz_scaf_2141	Mikado_loci	CDS	48686	48716	.	+	1	ID=BruzV2.2141G10.1.CDS5;Parent=BruzV2.2141G10.1
Bruz_scaf_2141	Mikado_loci	exon	48686	48791	.	+	.	ID=BruzV2.2141G10.1.exon7;Parent=BruzV2.2141G10.1
Bruz_scaf_2141	Mikado_loci	three_prime_UTR	48717	48791	.	+	.	ID=BruzV2.2141G10.1.three_prime_UTR1;Parent=BruzV2.2141G10.1
###
Bruz_scaf_2141	Mikado_loci	superlocus	49216	50450	.	+	.	ID=Mikado_superlocus:Bruz_scaf_2141+:49216-50450;Name=superlocus:Bruz_scaf_2141+:49216-50450
Bruz_scaf_2141	Mikado_loci	gene	49216	50450	19	+	.	ID=BruzV2.2141G12;Name=BruzV2.2141G12;multiexonic=True;superlocus=Mikado_superlocus:Bruz_scaf_2141+:49216-50450
Bruz_scaf_2141	Mikado_loci	mRNA	49216	50450	19	+	.	ID=BruzV2.2141G12.1;Parent=BruzV2.2141G12;Name=BruzV2.2141G12.1;alias=v1_Bruz.2141G14.1;alias=Bruz_scaf_2141.g78.t1;canonical_junctions=1,2,3,4,5;canonical_number=5;canonical_proportion=1.0;primary=True
Bruz_scaf_2141	Mikado_loci	CDS	49216	49259	.	+	0	ID=BruzV2.2141G12.1.CDS1;Parent=BruzV2.2141G12.1
Bruz_scaf_2141	Mikado_loci	exon	49216	49259	.	+	.	ID=BruzV2.2141G12.1.exon1;Parent=BruzV2.2141G12.1
Bruz_scaf_2141	Mikado_loci	CDS	49458	49506	.	+	1	ID=BruzV2.2141G12.1.CDS2;Parent=BruzV2.2141G12.1
Bruz_scaf_2141	Mikado_loci	exon	49458	49506	.	+	.	ID=BruzV2.2141G12.1.exon2;Parent=BruzV2.2141G12.1
Bruz_scaf_2141	Mikado_loci	CDS	49599	49686	.	+	0	ID=BruzV2.2141G12.1.CDS3;Parent=BruzV2.2141G12.1
Bruz_scaf_2141	Mikado_loci	exon	49599	49686	.	+	.	ID=BruzV2.2141G12.1.exon3;Parent=BruzV2.2141G12.1
Bruz_scaf_2141	Mikado_loci	CDS	49774	49846	.	+	2	ID=BruzV2.2141G12.1.CDS4;Parent=BruzV2.2141G12.1
Bruz_scaf_2141	Mikado_loci	exon	49774	49846	.	+	.	ID=BruzV2.2141G12.1.exon4;Parent=BruzV2.2141G12.1
Bruz_scaf_2141	Mikado_loci	CDS	49937	50040	.	+	1	ID=BruzV2.2141G12.1.CDS5;Parent=BruzV2.2141G12.1
Bruz_scaf_2141	Mikado_loci	exon	49937	50040	.	+	.	ID=BruzV2.2141G12.1.exon5;Parent=BruzV2.2141G12.1
Bruz_scaf_2141	Mikado_loci	CDS	50149	50201	.	+	2	ID=BruzV2.2141G12.1.CDS6;Parent=BruzV2.2141G12.1
Bruz_scaf_2141	Mikado_loci	exon	50149	50450	.	+	.	ID=BruzV2.2141G12.1.exon6;Parent=BruzV2.2141G12.1
Bruz_scaf_2141	Mikado_loci	three_prime_UTR	50202	50450	.	+	.	ID=BruzV2.2141G12.1.three_prime_UTR1;Parent=BruzV2.2141G12.1
###
Bruz_scaf_21416	Mikado_loci	superlocus	4493	5369	.	+	.	ID=Mikado_superlocus:Bruz_scaf_21416+:4493-5369;Name=superlocus:Bruz_scaf_21416+:4493-5369
Bruz_scaf_21416	Mikado_loci	gene	4493	5369	18	+	.	ID=BruzV2.21416G2;Name=BruzV2.21416G2;multiexonic=False;superlocus=Mikado_superlocus:Bruz_scaf_21416+:4493-5369
Bruz_scaf_21416	Mikado_loci	mRNA	4493	5369	18	+	.	ID=BruzV2.21416G2.1;Parent=BruzV2.21416G2;Name=BruzV2.21416G2.1;alias=st_MSTRG.22411.1;primary=True
Bruz_scaf_21416	Mikado_loci	exon	4493	5369	.	+	.	ID=BruzV2.21416G2.1.exon1;Parent=BruzV2.21416G2.1
Bruz_scaf_21416	Mikado_loci	five_prime_UTR	4493	4584	.	+	.	ID=BruzV2.21416G2.1.five_prime_UTR1;Parent=BruzV2.21416G2.1
Bruz_scaf_21416	Mikado_loci	CDS	4585	5367	.	+	0	ID=BruzV2.21416G2.1.CDS1;Parent=BruzV2.21416G2.1
Bruz_scaf_21416	Mikado_loci	three_prime_UTR	5368	5369	.	+	.	ID=BruzV2.21416G2.1.three_prime_UTR1;Parent=BruzV2.21416G2.1
###
Bruz_scaf_2142	Mikado_loci	superlocus	122	2576	.	-	.	ID=Mikado_superlocus:Bruz_scaf_2142-:122-2576;Name=superlocus:Bruz_scaf_2142-:122-2576
Bruz_scaf_2142	Mikado_loci	gene	122	2576	18	-	.	ID=BruzV2.2142G2;Name=BruzV2.2142G2;multiexonic=False;superlocus=Mikado_superlocus:Bruz_scaf_2142-:122-2576
Bruz_scaf_2142	Mikado_loci	mRNA	122	2576	18	-	.	ID=BruzV2.2142G2.1;Parent=BruzV2.2142G2;Name=BruzV2.2142G2.1;alias=st_MSTRG.22412.1;primary=True
Bruz_scaf_2142	Mikado_loci	exon	122	2576	.	-	.	ID=BruzV2.2142G2.1.exon1;Parent=BruzV2.2142G2.1
Bruz_scaf_2142	Mikado_loci	three_prime_UTR	122	1383	.	-	.	ID=BruzV2.2142G2.1.three_prime_UTR1;Parent=BruzV2.2142G2.1
Bruz_scaf_2142	Mikado_loci	CDS	1384	1989	.	-	0	ID=BruzV2.2142G2.1.CDS1;Parent=BruzV2.2142G2.1
Bruz_scaf_2142	Mikado_loci	five_prime_UTR	1990	2576	.	-	.	ID=BruzV2.2142G2.1.five_prime_UTR1;Parent=BruzV2.2142G2.1
###
Bruz_scaf_2142	Mikado_loci	superlocus	43356	46720	.	+	.	ID=Mikado_superlocus:Bruz_scaf_2142+:43356-46720;Name=superlocus:Bruz_scaf_2142+:43356-46720
Bruz_scaf_2142	Mikado_loci	gene	43356	46720	19	+	.	ID=BruzV2.2142G4;Name=BruzV2.2142G4;multiexonic=True;superlocus=Mikado_superlocus:Bruz_scaf_2142+:43356-46720
Bruz_scaf_2142	Mikado_loci	mRNA	43356	46720	19	+	.	ID=BruzV2.2142G4.1;Parent=BruzV2.2142G4;Name=BruzV2.2142G4.1;alias=v1_Bruz.2142G6.1;alias=Bruz_scaf_2142.g80.t1;canonical_junctions=2,3,5;canonical_number=3;canonical_proportion=0.5;primary=True
Bruz_scaf_2142	Mikado_loci	CDS	43356	43392	.	+	0	ID=BruzV2.2142G4.1.CDS1;Parent=BruzV2.2142G4.1
Bruz_scaf_2142	Mikado_loci	exon	43356	43392	.	+	.	ID=BruzV2.2142G4.1.exon1;Parent=BruzV2.2142G4.1
Bruz_scaf_2142	Mikado_loci	CDS	43488	43540	.	+	2	ID=BruzV2.2142G4.1.CDS2;Parent=BruzV2.2142G4.1
Bruz_scaf_2142	Mikado_loci	exon	43488	43540	.	+	.	ID=BruzV2.2142G4.1.exon2;Parent=BruzV2.2142G4.1
Bruz_scaf_2142	Mikado_loci	CDS	44050	44141	.	+	0	ID=BruzV2.2142G4.1.CDS3;Parent=BruzV2.2142G4.1
Bruz_scaf_2142	Mikado_loci	exon	44050	44141	.	+	.	ID=BruzV2.2142G4.1.exon3;Parent=BruzV2.2142G4.1
Bruz_scaf_2142	Mikado_loci	CDS	45442	45478	.	+	1	ID=BruzV2.2142G4.1.CDS4;Parent=BruzV2.2142G4.1
Bruz_scaf_2142	Mikado_loci	exon	45442	45478	.	+	.	ID=BruzV2.2142G4.1.exon4;Parent=BruzV2.2142G4.1
Bruz_scaf_2142	Mikado_loci	CDS	45932	46038	.	+	0	ID=BruzV2.2142G4.1.CDS5;Parent=BruzV2.2142G4.1
Bruz_scaf_2142	Mikado_loci	exon	45932	46038	.	+	.	ID=BruzV2.2142G4.1.exon5;Parent=BruzV2.2142G4.1
Bruz_scaf_2142	Mikado_loci	CDS	46146	46230	.	+	1	ID=BruzV2.2142G4.1.CDS6;Parent=BruzV2.2142G4.1
Bruz_scaf_2142	Mikado_loci	exon	46146	46230	.	+	.	ID=BruzV2.2142G4.1.exon6;Parent=BruzV2.2142G4.1
Bruz_scaf_2142	Mikado_loci	CDS	46317	46415	.	+	0	ID=BruzV2.2142G4.1.CDS7;Parent=BruzV2.2142G4.1
Bruz_scaf_2142	Mikado_loci	exon	46317	46720	.	+	.	ID=BruzV2.2142G4.1.exon7;Parent=BruzV2.2142G4.1
Bruz_scaf_2142	Mikado_loci	three_prime_UTR	46416	46720	.	+	.	ID=BruzV2.2142G4.1.three_prime_UTR1;Parent=BruzV2.2142G4.1
###
Bruz_scaf_2142	Mikado_loci	superlocus	30087	34430	.	-	.	ID=Mikado_superlocus:Bruz_scaf_2142-:30087-34430;Name=superlocus:Bruz_scaf_2142-:30087-34430
Bruz_scaf_2142	Mikado_loci	gene	30087	34430	18	-	.	ID=BruzV2.2142G6;Name=BruzV2.2142G6;multiexonic=False;superlocus=Mikado_superlocus:Bruz_scaf_2142-:30087-34430
Bruz_scaf_2142	Mikado_loci	mRNA	30087	34430	18	-	.	ID=BruzV2.2142G6.1;Parent=BruzV2.2142G6;Name=BruzV2.2142G6.1;alias=st_MSTRG.22414.1;primary=True
Bruz_scaf_2142	Mikado_loci	exon	30087	34430	.	-	.	ID=BruzV2.2142G6.1.exon1;Parent=BruzV2.2142G6.1
Bruz_scaf_2142	Mikado_loci	three_prime_UTR	30087	33024	.	-	.	ID=BruzV2.2142G6.1.three_prime_UTR1;Parent=BruzV2.2142G6.1
Bruz_scaf_2142	Mikado_loci	CDS	33025	33948	.	-	0	ID=BruzV2.2142G6.1.CDS1;Parent=BruzV2.2142G6.1
Bruz_scaf_2142	Mikado_loci	five_prime_UTR	33949	34430	.	-	.	ID=BruzV2.2142G6.1.five_prime_UTR1;Parent=BruzV2.2142G6.1
###
Bruz_scaf_2142	Mikado_loci	superlocus	35426	40035	.	-	.	ID=Mikado_superlocus:Bruz_scaf_2142-:35426-40035;Name=superlocus:Bruz_scaf_2142-:35426-40035
Bruz_scaf_2142	Mikado_loci	gene	35426	39943	17	-	.	ID=BruzV2.2142G8;Name=BruzV2.2142G8;multiexonic=False;superlocus=Mikado_superlocus:Bruz_scaf_2142-:35426-40035
Bruz_scaf_2142	Mikado_loci	mRNA	35426	39943	17	-	.	ID=BruzV2.2142G8.1;Parent=BruzV2.2142G8;Name=BruzV2.2142G8.1;alias=st_MSTRG.22415.1;primary=True
Bruz_scaf_2142	Mikado_loci	exon	35426	39943	.	-	.	ID=BruzV2.2142G8.1.exon1;Parent=BruzV2.2142G8.1
Bruz_scaf_2142	Mikado_loci	three_prime_UTR	35426	39640	.	-	.	ID=BruzV2.2142G8.1.three_prime_UTR1;Parent=BruzV2.2142G8.1
Bruz_scaf_2142	Mikado_loci	CDS	39641	39943	.	-	0	ID=BruzV2.2142G8.1.CDS1;Parent=BruzV2.2142G8.1
Bruz_scaf_2142	Mikado_loci	gene	35617	40035	20	-	.	ID=BruzV2.2142G10;Name=BruzV2.2142G10;multiexonic=True;superlocus=Mikado_superlocus:Bruz_scaf_2142-:35426-40035
Bruz_scaf_2142	Mikado_loci	mRNA	35617	40035	20	-	.	ID=BruzV2.2142G10.1;Parent=BruzV2.2142G10;Name=BruzV2.2142G10.1;alias=v1_Bruz.2142G4.1;alias=Bruz_scaf_2142.g79.t1;canonical_junctions=1,2,3,4,5,6,7;canonical_number=7;canonical_proportion=1.0;primary=True
Bruz_scaf_2142	Mikado_loci	exon	35617	36062	.	-	.	ID=BruzV2.2142G10.1.exon1;Parent=BruzV2.2142G10.1
Bruz_scaf_2142	Mikado_loci	three_prime_UTR	35617	35951	.	-	.	ID=BruzV2.2142G10.1.three_prime_UTR1;Parent=BruzV2.2142G10.1
Bruz_scaf_2142	Mikado_loci	CDS	35952	36062	.	-	0	ID=BruzV2.2142G10.1.CDS1;Parent=BruzV2.2142G10.1
Bruz_scaf_2142	Mikado_loci	CDS	36773	36850	.	-	0	ID=BruzV2.2142G10.1.CDS2;Parent=BruzV2.2142G10.1
Bruz_scaf_2142	Mikado_loci	exon	36773	36850	.	-	.	ID=BruzV2.2142G10.1.exon2;Parent=BruzV2.2142G10.1
Bruz_scaf_2142	Mikado_loci	CDS	37930	37974	.	-	0	ID=BruzV2.2142G10.1.CDS3;Parent=BruzV2.2142G10.1
Bruz_scaf_2142	Mikado_loci	exon	37930	37974	.	-	.	ID=BruzV2.2142G10.1.exon3;Parent=BruzV2.2142G10.1
Bruz_scaf_2142	Mikado_loci	CDS	38091	38252	.	-	0	ID=BruzV2.2142G10.1.CDS4;Parent=BruzV2.2142G10.1
Bruz_scaf_2142	Mikado_loci	exon	38091	38252	.	-	.	ID=BruzV2.2142G10.1.exon4;Parent=BruzV2.2142G10.1
Bruz_scaf_2142	Mikado_loci	CDS	38357	38472	.	-	2	ID=BruzV2.2142G10.1.CDS5;Parent=BruzV2.2142G10.1
Bruz_scaf_2142	Mikado_loci	exon	38357	38472	.	-	.	ID=BruzV2.2142G10.1.exon5;Parent=BruzV2.2142G10.1
Bruz_scaf_2142	Mikado_loci	CDS	38593	38674	.	-	0	ID=BruzV2.2142G10.1.CDS6;Parent=BruzV2.2142G10.1
Bruz_scaf_2142	Mikado_loci	exon	38593	38674	.	-	.	ID=BruzV2.2142G10.1.exon6;Parent=BruzV2.2142G10.1
Bruz_scaf_2142	Mikado_loci	CDS	38765	38835	.	-	2	ID=BruzV2.2142G10.1.CDS7;Parent=BruzV2.2142G10.1
Bruz_scaf_2142	Mikado_loci	exon	38765	38835	.	-	.	ID=BruzV2.2142G10.1.exon7;Parent=BruzV2.2142G10.1
Bruz_scaf_2142	Mikado_loci	CDS	39549	39606	.	-	0	ID=BruzV2.2142G10.1.CDS8;Parent=BruzV2.2142G10.1
Bruz_scaf_2142	Mikado_loci	exon	39549	40035	.	-	.	ID=BruzV2.2142G10.1.exon8;Parent=BruzV2.2142G10.1
Bruz_scaf_2142	Mikado_loci	five_prime_UTR	39607	40035	.	-	.	ID=BruzV2.2142G10.1.five_prime_UTR1;Parent=BruzV2.2142G10.1
###
Bruz_scaf_21426	Mikado_loci	superlocus	326	983	.	-	.	ID=Mikado_superlocus:Bruz_scaf_21426-:326-983;Name=superlocus:Bruz_scaf_21426-:326-983
Bruz_scaf_21426	Mikado_loci	gene	326	983	18	-	.	ID=BruzV2.21426G2;Name=BruzV2.21426G2;multiexonic=False;superlocus=Mikado_superlocus:Bruz_scaf_21426-:326-983
Bruz_scaf_21426	Mikado_loci	mRNA	326	983	18	-	.	ID=BruzV2.21426G2.1;Parent=BruzV2.21426G2;Name=BruzV2.21426G2.1;alias=st_MSTRG.22421.1;primary=True
Bruz_scaf_21426	Mikado_loci	exon	326	983	.	-	.	ID=BruzV2.21426G2.1.exon1;Parent=BruzV2.21426G2.1
Bruz_scaf_21426	Mikado_loci	three_prime_UTR	326	477	.	-	.	ID=BruzV2.21426G2.1.three_prime_UTR1;Parent=BruzV2.21426G2.1
Bruz_scaf_21426	Mikado_loci	CDS	478	879	.	-	0	ID=BruzV2.21426G2.1.CDS1;Parent=BruzV2.21426G2.1
Bruz_scaf_21426	Mikado_loci	five_prime_UTR	880	983	.	-	.	ID=BruzV2.21426G2.1.five_prime_UTR1;Parent=BruzV2.21426G2.1
###
Bruz_scaf_21426	Mikado_loci	superlocus	2989	4295	.	-	.	ID=Mikado_superlocus:Bruz_scaf_21426-:2989-4295;Name=superlocus:Bruz_scaf_21426-:2989-4295
Bruz_scaf_21426	Mikado_loci	gene	2989	4295	18	-	.	ID=BruzV2.21426G4;Name=BruzV2.21426G4;multiexonic=True;superlocus=Mikado_superlocus:Bruz_scaf_21426-:2989-4295
Bruz_scaf_21426	Mikado_loci	mRNA	2989	4295	18	-	.	ID=BruzV2.21426G4.1;Parent=BruzV2.21426G4;Name=BruzV2.21426G4.1;alias=v1_Bruz.21426G4.1;alias=Bruz_scaf_21426.g24.t1;canonical_junctions=1;canonical_number=1;canonical_proportion=1.0;primary=True
Bruz_scaf_21426	Mikado_loci	exon	2989	3757	.	-	.	ID=BruzV2.21426G4.1.exon1;Parent=BruzV2.21426G4.1
Bruz_scaf_21426	Mikado_loci	three_prime_UTR	2989	3306	.	-	.	ID=BruzV2.21426G4.1.three_prime_UTR1;Parent=BruzV2.21426G4.1
Bruz_scaf_21426	Mikado_loci	CDS	3307	3757	.	-	1	ID=BruzV2.21426G4.1.CDS1;Parent=BruzV2.21426G4.1
Bruz_scaf_21426	Mikado_loci	CDS	3850	4295	.	-	0	ID=BruzV2.21426G4.1.CDS2;Parent=BruzV2.21426G4.1
Bruz_scaf_21426	Mikado_loci	exon	3850	4295	.	-	.	ID=BruzV2.21426G4.1.exon2;Parent=BruzV2.21426G4.1
###
Bruz_scaf_21429	Mikado_loci	superlocus	1	605	.	-	.	ID=Mikado_superlocus:Bruz_scaf_21429-:1-605;Name=superlocus:Bruz_scaf_21429-:1-605
Bruz_scaf_21429	Mikado_loci	gene	1	605	18	-	.	ID=BruzV2.21429G2;Name=BruzV2.21429G2;multiexonic=False;superlocus=Mikado_superlocus:Bruz_scaf_21429-:1-605
Bruz_scaf_21429	Mikado_loci	mRNA	1	605	18	-	.	ID=BruzV2.21429G2.1;Parent=BruzV2.21429G2;Name=BruzV2.21429G2.1;alias=st_MSTRG.22422.1;primary=True
Bruz_scaf_21429	Mikado_loci	exon	1	605	.	-	.	ID=BruzV2.21429G2.1.exon1;Parent=BruzV2.21429G2.1
Bruz_scaf_21429	Mikado_loci	three_prime_UTR	1	97	.	-	.	ID=BruzV2.21429G2.1.three_prime_UTR1;Parent=BruzV2.21429G2.1
Bruz_scaf_21429	Mikado_loci	CDS	98	604	.	-	0	ID=BruzV2.21429G2.1.CDS1;Parent=BruzV2.21429G2.1
Bruz_scaf_21429	Mikado_loci	five_prime_UTR	605	605	.	-	.	ID=BruzV2.21429G2.1.five_prime_UTR1;Parent=BruzV2.21429G2.1
###
Bruz_scaf_21433	Mikado_loci	superlocus	782	2825	.	-	.	ID=Mikado_superlocus:Bruz_scaf_21433-:782-2825;Name=superlocus:Bruz_scaf_21433-:782-2825
Bruz_scaf_21433	Mikado_loci	gene	833	2825	21	-	.	ID=BruzV2.21433G2;Name=BruzV2.21433G2;multiexonic=True;superlocus=Mikado_superlocus:Bruz_scaf_21433-:782-2825
Bruz_scaf_21433	Mikado_loci	mRNA	833	2825	21	-	.	ID=BruzV2.21433G2.1;Parent=BruzV2.21433G2;Name=BruzV2.21433G2.1;alias=v1_Bruz.21433G2.1;alias=Bruz_scaf_21433.g26.t1;canonical_junctions=1,2;canonical_number=2;canonical_proportion=1.0;primary=True
Bruz_scaf_21433	Mikado_loci	exon	833	1085	.	-	.	ID=BruzV2.21433G2.1.exon1;Parent=BruzV2.21433G2.1
Bruz_scaf_21433	Mikado_loci	three_prime_UTR	833	1023	.	-	.	ID=BruzV2.21433G2.1.three_prime_UTR1;Parent=BruzV2.21433G2.1
Bruz_scaf_21433	Mikado_loci	CDS	1024	1085	.	-	2	ID=BruzV2.21433G2.1.CDS1;Parent=BruzV2.21433G2.1
Bruz_scaf_21433	Mikado_loci	CDS	2039	2483	.	-	0	ID=BruzV2.21433G2.1.CDS2;Parent=BruzV2.21433G2.1
Bruz_scaf_21433	Mikado_loci	exon	2039	2552	.	-	.	ID=BruzV2.21433G2.1.exon2;Parent=BruzV2.21433G2.1
Bruz_scaf_21433	Mikado_loci	five_prime_UTR	2484	2552	.	-	.	ID=BruzV2.21433G2.1.five_prime_UTR1;Parent=BruzV2.21433G2.1
Bruz_scaf_21433	Mikado_loci	exon	2632	2825	.	-	.	ID=BruzV2.21433G2.1.exon3;Parent=BruzV2.21433G2.1
Bruz_scaf_21433	Mikado_loci	five_prime_UTR	2632	2825	.	-	.	ID=BruzV2.21433G2.1.five_prime_UTR2;Parent=BruzV2.21433G2.1
###
Bruz_scaf_21434	Mikado_loci	superlocus	1879	5095	.	-	.	ID=Mikado_superlocus:Bruz_scaf_21434-:1879-5095;Name=superlocus:Bruz_scaf_21434-:1879-5095
Bruz_scaf_21434	Mikado_loci	gene	1879	5095	19	-	.	ID=BruzV2.21434G2;Name=BruzV2.21434G2;multiexonic=True;superlocus=Mikado_superlocus:Bruz_scaf_21434-:1879-5095
Bruz_scaf_21434	Mikado_loci	mRNA	1879	5095	19	-	.	ID=BruzV2.21434G2.1;Parent=BruzV2.21434G2;Name=BruzV2.21434G2.1;alias=v1_Bruz.21434G2.1;alias=Bruz_scaf_21434.g27.t1;canonical_junctions=1,2,3,4,5,6,7,8;canonical_number=8;canonical_proportion=1.0;primary=True
Bruz_scaf_21434	Mikado_loci	exon	1879	2000	.	-	.	ID=BruzV2.21434G2.1.exon1;Parent=BruzV2.21434G2.1
Bruz_scaf_21434	Mikado_loci	three_prime_UTR	1879	2000	.	-	.	ID=BruzV2.21434G2.1.three_prime_UTR1;Parent=BruzV2.21434G2.1
Bruz_scaf_21434	Mikado_loci	exon	2144	2715	.	-	.	ID=BruzV2.21434G2.1.exon2;Parent=BruzV2.21434G2.1
Bruz_scaf_21434	Mikado_loci	three_prime_UTR	2144	2166	.	-	.	ID=BruzV2.21434G2.1.three_prime_UTR2;Parent=BruzV2.21434G2.1
Bruz_scaf_21434	Mikado_loci	CDS	2167	2715	.	-	0	ID=BruzV2.21434G2.1.CDS1;Parent=BruzV2.21434G2.1
Bruz_scaf_21434	Mikado_loci	CDS	2799	3013	.	-	2	ID=BruzV2.21434G2.1.CDS2;Parent=BruzV2.21434G2.1
Bruz_scaf_21434	Mikado_loci	exon	2799	3013	.	-	.	ID=BruzV2.21434G2.1.exon3;Parent=BruzV2.21434G2.1
Bruz_scaf_21434	Mikado_loci	CDS	3139	3277	.	-	0	ID=BruzV2.21434G2.1.CDS3;Parent=BruzV2.21434G2.1
Bruz_scaf_21434	Mikado_loci	exon	3139	3277	.	-	.	ID=BruzV2.21434G2.1.exon4;Parent=BruzV2.21434G2.1
Bruz_scaf_21434	Mikado_loci	CDS	3354	3456	.	-	1	ID=BruzV2.21434G2.1.CDS4;Parent=BruzV2.21434G2.1
Bruz_scaf_21434	Mikado_loci	exon	3354	3456	.	-	.	ID=BruzV2.21434G2.1.exon5;Parent=BruzV2.21434G2.1
Bruz_scaf_21434	Mikado_loci	CDS	3566	3630	.	-	0	ID=BruzV2.21434G2.1.CDS5;Parent=BruzV2.21434G2.1
Bruz_scaf_21434	Mikado_loci	exon	3566	3630	.	-	.	ID=BruzV2.21434G2.1.exon6;Parent=BruzV2.21434G2.1
Bruz_scaf_21434	Mikado_loci	CDS	3762	3861	.	-	1	ID=BruzV2.21434G2.1.CDS6;Parent=BruzV2.21434G2.1
Bruz_scaf_21434	Mikado_loci	exon	3762	3861	.	-	.	ID=BruzV2.21434G2.1.exon7;Parent=BruzV2.21434G2.1
Bruz_scaf_21434	Mikado_loci	CDS	4236	4361	.	-	1	ID=BruzV2.21434G2.1.CDS7;Parent=BruzV2.21434G2.1
Bruz_scaf_21434	Mikado_loci	exon	4236	4361	.	-	.	ID=BruzV2.21434G2.1.exon8;Parent=BruzV2.21434G2.1
Bruz_scaf_21434	Mikado_loci	CDS	4445	4878	.	-	0	ID=BruzV2.21434G2.1.CDS8;Parent=BruzV2.21434G2.1
Bruz_scaf_21434	Mikado_loci	exon	4445	5095	.	-	.	ID=BruzV2.21434G2.1.exon9;Parent=BruzV2.21434G2.1
Bruz_scaf_21434	Mikado_loci	five_prime_UTR	4879	5095	.	-	.	ID=BruzV2.21434G2.1.five_prime_UTR1;Parent=BruzV2.21434G2.1
###
Bruz_scaf_21437	Mikado_loci	superlocus	2816	3530	.	+	.	ID=Mikado_superlocus:Bruz_scaf_21437+:2816-3530;Name=superlocus:Bruz_scaf_21437+:2816-3530
Bruz_scaf_21437	Mikado_loci	gene	2816	3530	18	+	.	ID=BruzV2.21437G2;Name=BruzV2.21437G2;multiexonic=False;superlocus=Mikado_superlocus:Bruz_scaf_21437+:2816-3530
Bruz_scaf_21437	Mikado_loci	mRNA	2816	3530	18	+	.	ID=BruzV2.21437G2.1;Parent=BruzV2.21437G2;Name=BruzV2.21437G2.1;alias=v1_Bruz.21437G4.1;alias=Bruz_scaf_21437.g28.t1;primary=True
Bruz_scaf_21437	Mikado_loci	CDS	2816	3223	.	+	0	ID=BruzV2.21437G2.1.CDS1;Parent=BruzV2.21437G2.1
Bruz_scaf_21437	Mikado_loci	exon	2816	3530	.	+	.	ID=BruzV2.21437G2.1.exon1;Parent=BruzV2.21437G2.1
Bruz_scaf_21437	Mikado_loci	three_prime_UTR	3224	3530	.	+	.	ID=BruzV2.21437G2.1.three_prime_UTR1;Parent=BruzV2.21437G2.1
###
Bruz_scaf_21438	Mikado_loci	superlocus	2786	4325	.	+	.	ID=Mikado_superlocus:Bruz_scaf_21438+:2786-4325;Name=superlocus:Bruz_scaf_21438+:2786-4325
Bruz_scaf_21438	Mikado_loci	gene	2786	4325	19	+	.	ID=BruzV2.21438G2;Name=BruzV2.21438G2;multiexonic=True;superlocus=Mikado_superlocus:Bruz_scaf_21438+:2786-4325
Bruz_scaf_21438	Mikado_loci	mRNA	2786	4325	19	+	.	ID=BruzV2.21438G2.1;Parent=BruzV2.21438G2;Name=BruzV2.21438G2.1;alias=v1_Bruz.21438G6.1;alias=Bruz_scaf_21438.g29.t1;canonical_junctions=1,2,3;canonical_number=3;canonical_proportion=1.0;primary=True
Bruz_scaf_21438	Mikado_loci	CDS	2786	2820	.	+	0	ID=BruzV2.21438G2.1.CDS1;Parent=BruzV2.21438G2.1
Bruz_scaf_21438	Mikado_loci	exon	2786	2820	.	+	.	ID=BruzV2.21438G2.1.exon1;Parent=BruzV2.21438G2.1
Bruz_scaf_21438	Mikado_loci	CDS	3513	3606	.	+	1	ID=BruzV2.21438G2.1.CDS2;Parent=BruzV2.21438G2.1
Bruz_scaf_21438	Mikado_loci	exon	3513	3606	.	+	.	ID=BruzV2.21438G2.1.exon2;Parent=BruzV2.21438G2.1
Bruz_scaf_21438	Mikado_loci	CDS	3948	4028	.	+	0	ID=BruzV2.21438G2.1.CDS3;Parent=BruzV2.21438G2.1
Bruz_scaf_21438	Mikado_loci	exon	3948	4028	.	+	.	ID=BruzV2.21438G2.1.exon3;Parent=BruzV2.21438G2.1
Bruz_scaf_21438	Mikado_loci	CDS	4113	4253	.	+	0	ID=BruzV2.21438G2.1.CDS4;Parent=BruzV2.21438G2.1
Bruz_scaf_21438	Mikado_loci	exon	4113	4325	.	+	.	ID=BruzV2.21438G2.1.exon4;Parent=BruzV2.21438G2.1
Bruz_scaf_21438	Mikado_loci	three_prime_UTR	4254	4325	.	+	.	ID=BruzV2.21438G2.1.three_prime_UTR1;Parent=BruzV2.21438G2.1
###
Bruz_scaf_21439	Mikado_loci	superlocus	2544	3190	.	+	.	ID=Mikado_superlocus:Bruz_scaf_21439+:2544-3190;Name=superlocus:Bruz_scaf_21439+:2544-3190
Bruz_scaf_21439	Mikado_loci	gene	2544	3190	19	+	.	ID=BruzV2.21439G2;Name=BruzV2.21439G2;multiexonic=False;superlocus=Mikado_superlocus:Bruz_scaf_21439+:2544-3190
Bruz_scaf_21439	Mikado_loci	mRNA	2544	3190	19	+	.	ID=BruzV2.21439G2.1;Parent=BruzV2.21439G2;Name=BruzV2.21439G2.1;alias=v1_Bruz.21439G4.1;alias=MSTRG.21471.1;primary=True
Bruz_scaf_21439	Mikado_loci	exon	2544	3190	.	+	.	ID=BruzV2.21439G2.1.exon1;Parent=BruzV2.21439G2.1
Bruz_scaf_21439	Mikado_loci	five_prime_UTR	2544	2544	.	+	.	ID=BruzV2.21439G2.1.five_prime_UTR1;Parent=BruzV2.21439G2.1
Bruz_scaf_21439	Mikado_loci	CDS	2545	2889	.	+	0	ID=BruzV2.21439G2.1.CDS1;Parent=BruzV2.21439G2.1
Bruz_scaf_21439	Mikado_loci	three_prime_UTR	2890	3190	.	+	.	ID=BruzV2.21439G2.1.three_prime_UTR1;Parent=BruzV2.21439G2.1
###
Bruz_scaf_2144	Mikado_loci	superlocus	1	447	.	+	.	ID=Mikado_superlocus:Bruz_scaf_2144+:1-447;Name=superlocus:Bruz_scaf_2144+:1-447
Bruz_scaf_2144	Mikado_loci	gene	1	447	18	+	.	ID=BruzV2.2144G2;Name=BruzV2.2144G2;multiexonic=False;superlocus=Mikado_superlocus:Bruz_scaf_2144+:1-447
Bruz_scaf_2144	Mikado_loci	mRNA	1	447	18	+	.	ID=BruzV2.2144G2.1;Parent=BruzV2.2144G2;Name=BruzV2.2144G2.1;alias=st_MSTRG.22435.1;primary=True
Bruz_scaf_2144	Mikado_loci	exon	1	447	.	+	.	ID=BruzV2.2144G2.1.exon1;Parent=BruzV2.2144G2.1
Bruz_scaf_2144	Mikado_loci	five_prime_UTR	1	1	.	+	.	ID=BruzV2.2144G2.1.five_prime_UTR1;Parent=BruzV2.2144G2.1
Bruz_scaf_2144	Mikado_loci	CDS	2	322	.	+	0	ID=BruzV2.2144G2.1.CDS1;Parent=BruzV2.2144G2.1
Bruz_scaf_2144	Mikado_loci	three_prime_UTR	323	447	.	+	.	ID=BruzV2.2144G2.1.three_prime_UTR1;Parent=BruzV2.2144G2.1
###
Bruz_scaf_2144	Mikado_loci	superlocus	25806	26235	.	+	.	ID=Mikado_superlocus:Bruz_scaf_2144+:25806-26235;Name=superlocus:Bruz_scaf_2144+:25806-26235
Bruz_scaf_2144	Mikado_loci	gene	25806	26235	19	+	.	ID=BruzV2.2144G4;Name=BruzV2.2144G4;multiexonic=False;superlocus=Mikado_superlocus:Bruz_scaf_2144+:25806-26235
Bruz_scaf_2144	Mikado_loci	mRNA	25806	26235	19	+	.	ID=BruzV2.2144G4.1;Parent=BruzV2.2144G4;Name=BruzV2.2144G4.1;alias=v1_Bruz.2144G2.1;alias=Bruz_scaf_2144.g81.t1;primary=True
Bruz_scaf_2144	Mikado_loci	exon	25806	26235	.	+	.	ID=BruzV2.2144G4.1.exon1;Parent=BruzV2.2144G4.1
Bruz_scaf_2144	Mikado_loci	five_prime_UTR	25806	25871	.	+	.	ID=BruzV2.2144G4.1.five_prime_UTR1;Parent=BruzV2.2144G4.1
Bruz_scaf_2144	Mikado_loci	CDS	25872	26210	.	+	0	ID=BruzV2.2144G4.1.CDS1;Parent=BruzV2.2144G4.1
Bruz_scaf_2144	Mikado_loci	three_prime_UTR	26211	26235	.	+	.	ID=BruzV2.2144G4.1.three_prime_UTR1;Parent=BruzV2.2144G4.1
###
Bruz_scaf_2144	Mikado_loci	superlocus	30921	31591	.	-	.	ID=Mikado_superlocus:Bruz_scaf_2144-:30921-31591;Name=superlocus:Bruz_scaf_2144-:30921-31591
Bruz_scaf_2144	Mikado_loci	gene	30921	31591	18	-	.	ID=BruzV2.2144G6;Name=BruzV2.2144G6;multiexonic=False;superlocus=Mikado_superlocus:Bruz_scaf_2144-:30921-31591
Bruz_scaf_2144	Mikado_loci	mRNA	30921	31591	18	-	.	ID=BruzV2.2144G6.1;Parent=BruzV2.2144G6;Name=BruzV2.2144G6.1;alias=st_MSTRG.22437.1;primary=True
Bruz_scaf_2144	Mikado_loci	exon	30921	31591	.	-	.	ID=BruzV2.2144G6.1.exon1;Parent=BruzV2.2144G6.1
Bruz_scaf_2144	Mikado_loci	three_prime_UTR	30921	30922	.	-	.	ID=BruzV2.2144G6.1.three_prime_UTR1;Parent=BruzV2.2144G6.1
Bruz_scaf_2144	Mikado_loci	CDS	30923	31438	.	-	0	ID=BruzV2.2144G6.1.CDS1;Parent=BruzV2.2144G6.1
Bruz_scaf_2144	Mikado_loci	five_prime_UTR	31439	31591	.	-	.	ID=BruzV2.2144G6.1.five_prime_UTR1;Parent=BruzV2.2144G6.1
###
Bruz_scaf_2144	Mikado_loci	superlocus	48306	49738	.	+	.	ID=Mikado_superlocus:Bruz_scaf_2144+:48306-49738;Name=superlocus:Bruz_scaf_2144+:48306-49738
Bruz_scaf_2144	Mikado_loci	gene	48306	49738	18	+	.	ID=BruzV2.2144G8;Name=BruzV2.2144G8;multiexonic=False;superlocus=Mikado_superlocus:Bruz_scaf_2144+:48306-49738
Bruz_scaf_2144	Mikado_loci	mRNA	48306	49738	18	+	.	ID=BruzV2.2144G8.1;Parent=BruzV2.2144G8;Name=BruzV2.2144G8.1;alias=st_MSTRG.22439.1;primary=True
Bruz_scaf_2144	Mikado_loci	exon	48306	49738	.	+	.	ID=BruzV2.2144G8.1.exon1;Parent=BruzV2.2144G8.1
Bruz_scaf_2144	Mikado_loci	five_prime_UTR	48306	48306	.	+	.	ID=BruzV2.2144G8.1.five_prime_UTR1;Parent=BruzV2.2144G8.1
Bruz_scaf_2144	Mikado_loci	CDS	48307	49350	.	+	0	ID=BruzV2.2144G8.1.CDS1;Parent=BruzV2.2144G8.1
Bruz_scaf_2144	Mikado_loci	three_prime_UTR	49351	49738	.	+	.	ID=BruzV2.2144G8.1.three_prime_UTR1;Parent=BruzV2.2144G8.1
###
Bruz_scaf_2144	Mikado_loci	superlocus	41877	47551	.	-	.	ID=Mikado_superlocus:Bruz_scaf_2144-:41877-47551;Name=superlocus:Bruz_scaf_2144-:41877-47551
Bruz_scaf_2144	Mikado_loci	ncRNA_gene	41877	42905	8	-	.	ID=BruzV2.2144G10;Name=BruzV2.2144G10;multiexonic=True;superlocus=Mikado_superlocus:Bruz_scaf_2144-:41877-47551
Bruz_scaf_2144	Mikado_loci	ncRNA	41877	42905	8	-	.	ID=BruzV2.2144G10.1;Parent=BruzV2.2144G10;Name=v1_Bruz.2144G8.1;alias=v1_Bruz.2144G8.1;alias=Bruz_scaf_2144.g82.t1;canonical_junctions=1,2;canonical_number=2;canonical_proportion=1.0;primary=True
Bruz_scaf_2144	Mikado_loci	exon	41877	42380	.	-	.	ID=BruzV2.2144G10.1.exon1;Parent=BruzV2.2144G10.1
Bruz_scaf_2144	Mikado_loci	exon	42459	42573	.	-	.	ID=BruzV2.2144G10.1.exon2;Parent=BruzV2.2144G10.1
Bruz_scaf_2144	Mikado_loci	exon	42704	42905	.	-	.	ID=BruzV2.2144G10.1.exon3;Parent=BruzV2.2144G10.1
Bruz_scaf_2144	Mikado_loci	gene	43097	47385	21	-	.	ID=BruzV2.2144G12;Name=BruzV2.2144G12;multiexonic=True;superlocus=Mikado_superlocus:Bruz_scaf_2144-:41877-47551
Bruz_scaf_2144	Mikado_loci	mRNA	43097	47385	21	-	.	ID=BruzV2.2144G12.1;Parent=BruzV2.2144G12;Name=BruzV2.2144G12.1;alias=v1_Bruz.2144G10.1;alias=Bruz_scaf_2144.g83.t1;canonical_junctions=1,2,3,4,5,6,7,8,9,10,11,12,13,14,15;canonical_number=15;canonical_proportion=1.0;primary=True
Bruz_scaf_2144	Mikado_loci	exon	43097	43157	.	-	.	ID=BruzV2.2144G12.1.exon1;Parent=BruzV2.2144G12.1
Bruz_scaf_2144	Mikado_loci	three_prime_UTR	43097	43154	.	-	.	ID=BruzV2.2144G12.1.three_prime_UTR1;Parent=BruzV2.2144G12.1
Bruz_scaf_2144	Mikado_loci	CDS	43155	43157	.	-	0	ID=BruzV2.2144G12.1.CDS1;Parent=BruzV2.2144G12.1
Bruz_scaf_2144	Mikado_loci	CDS	43256	43315	.	-	0	ID=BruzV2.2144G12.1.CDS2;Parent=BruzV2.2144G12.1
Bruz_scaf_2144	Mikado_loci	exon	43256	43315	.	-	.	ID=BruzV2.2144G12.1.exon2;Parent=BruzV2.2144G12.1
Bruz_scaf_2144	Mikado_loci	CDS	43399	43464	.	-	0	ID=BruzV2.2144G12.1.CDS3;Parent=BruzV2.2144G12.1
Bruz_scaf_2144	Mikado_loci	exon	43399	43464	.	-	.	ID=BruzV2.2144G12.1.exon3;Parent=BruzV2.2144G12.1
Bruz_scaf_2144	Mikado_loci	CDS	43608	43667	.	-	0	ID=BruzV2.2144G12.1.CDS4;Parent=BruzV2.2144G12.1
Bruz_scaf_2144	Mikado_loci	exon	43608	43667	.	-	.	ID=BruzV2.2144G12.1.exon4;Parent=BruzV2.2144G12.1
Bruz_scaf_2144	Mikado_loci	CDS	43746	43808	.	-	0	ID=BruzV2.2144G12.1.CDS5;Parent=BruzV2.2144G12.1
Bruz_scaf_2144	Mikado_loci	exon	43746	43808	.	-	.	ID=BruzV2.2144G12.1.exon5;Parent=BruzV2.2144G12.1
Bruz_scaf_2144	Mikado_loci	CDS	43908	43954	.	-	2	ID=BruzV2.2144G12.1.CDS6;Parent=BruzV2.2144G12.1
Bruz_scaf_2144	Mikado_loci	exon	43908	43954	.	-	.	ID=BruzV2.2144G12.1.exon6;Parent=BruzV2.2144G12.1
Bruz_scaf_2144	Mikado_loci	CDS	44228	44312	.	-	0	ID=BruzV2.2144G12.1.CDS7;Parent=BruzV2.2144G12.1
Bruz_scaf_2144	Mikado_loci	exon	44228	44312	.	-	.	ID=BruzV2.2144G12.1.exon7;Parent=BruzV2.2144G12.1
Bruz_scaf_2144	Mikado_loci	CDS	44386	44466	.	-	0	ID=BruzV2.2144G12.1.CDS8;Parent=BruzV2.2144G12.1
Bruz_scaf_2144	Mikado_loci	exon	44386	44466	.	-	.	ID=BruzV2.2144G12.1.exon8;Parent=BruzV2.2144G12.1
Bruz_scaf_2144	Mikado_loci	CDS	44671	44763	.	-	0	ID=BruzV2.2144G12.1.CDS9;Parent=BruzV2.2144G12.1
Bruz_scaf_2144	Mikado_loci	exon	44671	44763	.	-	.	ID=BruzV2.2144G12.1.exon9;Parent=BruzV2.2144G12.1
Bruz_scaf_2144	Mikado_loci	CDS	44836	44900	.	-	2	ID=BruzV2.2144G12.1.CDS10;Parent=BruzV2.2144G12.1
Bruz_scaf_2144	Mikado_loci	exon	44836	44900	.	-	.	ID=BruzV2.2144G12.1.exon10;Parent=BruzV2.2144G12.1
Bruz_scaf_2144	Mikado_loci	CDS	45035	45110	.	-	0	ID=BruzV2.2144G12.1.CDS11;Parent=BruzV2.2144G12.1
Bruz_scaf_2144	Mikado_loci	exon	45035	45110	.	-	.	ID=BruzV2.2144G12.1.exon11;Parent=BruzV2.2144G12.1
Bruz_scaf_2144	Mikado_loci	CDS	45215	45280	.	-	0	ID=BruzV2.2144G12.1.CDS12;Parent=BruzV2.2144G12.1
Bruz_scaf_2144	Mikado_loci	exon	45215	45280	.	-	.	ID=BruzV2.2144G12.1.exon12;Parent=BruzV2.2144G12.1
Bruz_scaf_2144	Mikado_loci	CDS	45997	46062	.	-	0	ID=BruzV2.2144G12.1.CDS13;Parent=BruzV2.2144G12.1
Bruz_scaf_2144	Mikado_loci	exon	45997	46062	.	-	.	ID=BruzV2.2144G12.1.exon13;Parent=BruzV2.2144G12.1
Bruz_scaf_2144	Mikado_loci	CDS	46171	46230	.	-	0	ID=BruzV2.2144G12.1.CDS14;Parent=BruzV2.2144G12.1
Bruz_scaf_2144	Mikado_loci	exon	46171	46230	.	-	.	ID=BruzV2.2144G12.1.exon14;Parent=BruzV2.2144G12.1
Bruz_scaf_2144	Mikado_loci	CDS	46463	46552	.	-	0	ID=BruzV2.2144G12.1.CDS15;Parent=BruzV2.2144G12.1
Bruz_scaf_2144	Mikado_loci	exon	46463	46552	.	-	.	ID=BruzV2.2144G12.1.exon15;Parent=BruzV2.2144G12.1
Bruz_scaf_2144	Mikado_loci	CDS	46648	46962	.	-	0	ID=BruzV2.2144G12.1.CDS16;Parent=BruzV2.2144G12.1
Bruz_scaf_2144	Mikado_loci	exon	46648	47385	.	-	.	ID=BruzV2.2144G12.1.exon16;Parent=BruzV2.2144G12.1
Bruz_scaf_2144	Mikado_loci	five_prime_UTR	46963	47385	.	-	.	ID=BruzV2.2144G12.1.five_prime_UTR1;Parent=BruzV2.2144G12.1
###
Bruz_scaf_2144	Mikado_loci	superlocus	57096	58378	.	+	.	ID=Mikado_superlocus:Bruz_scaf_2144+:57096-58378;Name=superlocus:Bruz_scaf_2144+:57096-58378
Bruz_scaf_2144	Mikado_loci	gene	57096	58378	18	+	.	ID=BruzV2.2144G14;Name=BruzV2.2144G14;multiexonic=False;superlocus=Mikado_superlocus:Bruz_scaf_2144+:57096-58378
Bruz_scaf_2144	Mikado_loci	mRNA	57096	58378	18	+	.	ID=BruzV2.2144G14.1;Parent=BruzV2.2144G14;Name=BruzV2.2144G14.1;alias=v1_Bruz.2144G18.1;alias=Bruz_scaf_2144.g85.t1;primary=True
Bruz_scaf_2144	Mikado_loci	CDS	57096	58034	.	+	0	ID=BruzV2.2144G14.1.CDS1;Parent=BruzV2.2144G14.1
Bruz_scaf_2144	Mikado_loci	exon	57096	58378	.	+	.	ID=BruzV2.2144G14.1.exon1;Parent=BruzV2.2144G14.1
Bruz_scaf_2144	Mikado_loci	three_prime_UTR	58035	58378	.	+	.	ID=BruzV2.2144G14.1.three_prime_UTR1;Parent=BruzV2.2144G14.1
###
Bruz_scaf_21441	Mikado_loci	superlocus	4286	5188	.	-	.	ID=Mikado_superlocus:Bruz_scaf_21441-:4286-5188;Name=superlocus:Bruz_scaf_21441-:4286-5188
Bruz_scaf_21441	Mikado_loci	gene	4286	5188	18	-	.	ID=BruzV2.21441G2;Name=BruzV2.21441G2;multiexonic=False;superlocus=Mikado_superlocus:Bruz_scaf_21441-:4286-5188
Bruz_scaf_21441	Mikado_loci	mRNA	4286	5188	18	-	.	ID=BruzV2.21441G2.1;Parent=BruzV2.21441G2;Name=BruzV2.21441G2.1;alias=st_MSTRG.22444.1;primary=True
Bruz_scaf_21441	Mikado_loci	exon	4286	5188	.	-	.	ID=BruzV2.21441G2.1.exon1;Parent=BruzV2.21441G2.1
Bruz_scaf_21441	Mikado_loci	three_prime_UTR	4286	4558	.	-	.	ID=BruzV2.21441G2.1.three_prime_UTR1;Parent=BruzV2.21441G2.1
Bruz_scaf_21441	Mikado_loci	CDS	4559	4936	.	-	0	ID=BruzV2.21441G2.1.CDS1;Parent=BruzV2.21441G2.1
Bruz_scaf_21441	Mikado_loci	five_prime_UTR	4937	5188	.	-	.	ID=BruzV2.21441G2.1.five_prime_UTR1;Parent=BruzV2.21441G2.1
###
Bruz_scaf_2145	Mikado_loci	superlocus	29277	30695	.	-	.	ID=Mikado_superlocus:Bruz_scaf_2145-:29277-30695;Name=superlocus:Bruz_scaf_2145-:29277-30695
Bruz_scaf_2145	Mikado_loci	gene	29277	30695	20	-	.	ID=BruzV2.2145G2;Name=BruzV2.2145G2;multiexonic=True;superlocus=Mikado_superlocus:Bruz_scaf_2145-:29277-30695
Bruz_scaf_2145	Mikado_loci	mRNA	29277	30695	20	-	.	ID=BruzV2.2145G2.1;Parent=BruzV2.2145G2;Name=BruzV2.2145G2.1;alias=v1_Bruz.2145G4.1;alias=Bruz_scaf_2145.g86.t1;canonical_junctions=1,2;canonical_number=2;canonical_proportion=1.0;primary=True
Bruz_scaf_2145	Mikado_loci	exon	29277	29914	.	-	.	ID=BruzV2.2145G2.1.exon1;Parent=BruzV2.2145G2.1
Bruz_scaf_2145	Mikado_loci	three_prime_UTR	29277	29527	.	-	.	ID=BruzV2.2145G2.1.three_prime_UTR1;Parent=BruzV2.2145G2.1
Bruz_scaf_2145	Mikado_loci	CDS	29528	29914	.	-	0	ID=BruzV2.2145G2.1.CDS1;Parent=BruzV2.2145G2.1
Bruz_scaf_2145	Mikado_loci	CDS	30258	30392	.	-	0	ID=BruzV2.2145G2.1.CDS2;Parent=BruzV2.2145G2.1
Bruz_scaf_2145	Mikado_loci	exon	30258	30392	.	-	.	ID=BruzV2.2145G2.1.exon2;Parent=BruzV2.2145G2.1
Bruz_scaf_2145	Mikado_loci	CDS	30638	30646	.	-	0	ID=BruzV2.2145G2.1.CDS3;Parent=BruzV2.2145G2.1
Bruz_scaf_2145	Mikado_loci	exon	30638	30695	.	-	.	ID=BruzV2.2145G2.1.exon3;Parent=BruzV2.2145G2.1
Bruz_scaf_2145	Mikado_loci	five_prime_UTR	30647	30695	.	-	.	ID=BruzV2.2145G2.1.five_prime_UTR1;Parent=BruzV2.2145G2.1
###
Bruz_scaf_2145	Mikado_loci	superlocus	31057	35135	.	-	.	ID=Mikado_superlocus:Bruz_scaf_2145-:31057-35135;Name=superlocus:Bruz_scaf_2145-:31057-35135
Bruz_scaf_2145	Mikado_loci	gene	31057	35135	21	-	.	ID=BruzV2.2145G4;Name=BruzV2.2145G4;multiexonic=True;superlocus=Mikado_superlocus:Bruz_scaf_2145-:31057-35135
Bruz_scaf_2145	Mikado_loci	mRNA	31057	35135	21	-	.	ID=BruzV2.2145G4.1;Parent=BruzV2.2145G4;Name=BruzV2.2145G4.1;alias=v1_Bruz.2145G6.1;alias=Bruz_scaf_2145.g87.t1;canonical_junctions=1,2,3,4,5,6;canonical_number=6;canonical_proportion=1.0;primary=True
Bruz_scaf_2145	Mikado_loci	exon	31057	31252	.	-	.	ID=BruzV2.2145G4.1.exon1;Parent=BruzV2.2145G4.1
Bruz_scaf_2145	Mikado_loci	three_prime_UTR	31057	31078	.	-	.	ID=BruzV2.2145G4.1.three_prime_UTR1;Parent=BruzV2.2145G4.1
Bruz_scaf_2145	Mikado_loci	CDS	31079	31252	.	-	0	ID=BruzV2.2145G4.1.CDS1;Parent=BruzV2.2145G4.1
Bruz_scaf_2145	Mikado_loci	CDS	31656	31828	.	-	2	ID=BruzV2.2145G4.1.CDS2;Parent=BruzV2.2145G4.1
Bruz_scaf_2145	Mikado_loci	exon	31656	31828	.	-	.	ID=BruzV2.2145G4.1.exon2;Parent=BruzV2.2145G4.1
Bruz_scaf_2145	Mikado_loci	CDS	33190	33277	.	-	0	ID=BruzV2.2145G4.1.CDS3;Parent=BruzV2.2145G4.1
Bruz_scaf_2145	Mikado_loci	exon	33190	33277	.	-	.	ID=BruzV2.2145G4.1.exon3;Parent=BruzV2.2145G4.1
Bruz_scaf_2145	Mikado_loci	CDS	34173	34390	.	-	2	ID=BruzV2.2145G4.1.CDS4;Parent=BruzV2.2145G4.1
Bruz_scaf_2145	Mikado_loci	exon	34173	34390	.	-	.	ID=BruzV2.2145G4.1.exon4;Parent=BruzV2.2145G4.1
Bruz_scaf_2145	Mikado_loci	CDS	34504	34544	.	-	1	ID=BruzV2.2145G4.1.CDS5;Parent=BruzV2.2145G4.1
Bruz_scaf_2145	Mikado_loci	exon	34504	34544	.	-	.	ID=BruzV2.2145G4.1.exon5;Parent=BruzV2.2145G4.1
Bruz_scaf_2145	Mikado_loci	CDS	34934	34989	.	-	0	ID=BruzV2.2145G4.1.CDS6;Parent=BruzV2.2145G4.1
Bruz_scaf_2145	Mikado_loci	exon	34934	34991	.	-	.	ID=BruzV2.2145G4.1.exon6;Parent=BruzV2.2145G4.1
Bruz_scaf_2145	Mikado_loci	five_prime_UTR	34990	34991	.	-	.	ID=BruzV2.2145G4.1.five_prime_UTR1;Parent=BruzV2.2145G4.1
Bruz_scaf_2145	Mikado_loci	exon	35053	35135	.	-	.	ID=BruzV2.2145G4.1.exon7;Parent=BruzV2.2145G4.1
Bruz_scaf_2145	Mikado_loci	five_prime_UTR	35053	35135	.	-	.	ID=BruzV2.2145G4.1.five_prime_UTR2;Parent=BruzV2.2145G4.1
###
Bruz_scaf_21452	Mikado_loci	superlocus	3755	5175	.	-	.	ID=Mikado_superlocus:Bruz_scaf_21452-:3755-5175;Name=superlocus:Bruz_scaf_21452-:3755-5175
Bruz_scaf_21452	Mikado_loci	gene	3755	5175	18	-	.	ID=BruzV2.21452G2;Name=BruzV2.21452G2;multiexonic=False;superlocus=Mikado_superlocus:Bruz_scaf_21452-:3755-5175
Bruz_scaf_21452	Mikado_loci	mRNA	3755	5175	18	-	.	ID=BruzV2.21452G2.1;Parent=BruzV2.21452G2;Name=BruzV2.21452G2.1;alias=st_MSTRG.22456.1;primary=True
Bruz_scaf_21452	Mikado_loci	exon	3755	5175	.	-	.	ID=BruzV2.21452G2.1.exon1;Parent=BruzV2.21452G2.1
Bruz_scaf_21452	Mikado_loci	three_prime_UTR	3755	3780	.	-	.	ID=BruzV2.21452G2.1.three_prime_UTR1;Parent=BruzV2.21452G2.1
Bruz_scaf_21452	Mikado_loci	CDS	3781	5142	.	-	0	ID=BruzV2.21452G2.1.CDS1;Parent=BruzV2.21452G2.1
Bruz_scaf_21452	Mikado_loci	five_prime_UTR	5143	5175	.	-	.	ID=BruzV2.21452G2.1.five_prime_UTR1;Parent=BruzV2.21452G2.1
###
Bruz_scaf_21459	Mikado_loci	superlocus	426	4823	.	+	.	ID=Mikado_superlocus:Bruz_scaf_21459+:426-4823;Name=superlocus:Bruz_scaf_21459+:426-4823
Bruz_scaf_21459	Mikado_loci	gene	426	4823	20	+	.	ID=BruzV2.21459G2;Name=BruzV2.21459G2;multiexonic=True;superlocus=Mikado_superlocus:Bruz_scaf_21459+:426-4823
Bruz_scaf_21459	Mikado_loci	mRNA	426	4823	20	+	.	ID=BruzV2.21459G2.1;Parent=BruzV2.21459G2;Name=BruzV2.21459G2.1;alias=v1_Bruz.21459G2.1;alias=Bruz_scaf_21459.g32.t1;canonical_junctions=1,2,4,5,6;canonical_number=5;canonical_proportion=0.8333333333333334;primary=True
Bruz_scaf_21459	Mikado_loci	exon	426	853	.	+	.	ID=BruzV2.21459G2.1.exon1;Parent=BruzV2.21459G2.1
Bruz_scaf_21459	Mikado_loci	five_prime_UTR	426	567	.	+	.	ID=BruzV2.21459G2.1.five_prime_UTR1;Parent=BruzV2.21459G2.1
Bruz_scaf_21459	Mikado_loci	CDS	568	853	.	+	0	ID=BruzV2.21459G2.1.CDS1;Parent=BruzV2.21459G2.1
Bruz_scaf_21459	Mikado_loci	CDS	1757	1794	.	+	2	ID=BruzV2.21459G2.1.CDS2;Parent=BruzV2.21459G2.1
Bruz_scaf_21459	Mikado_loci	exon	1757	1794	.	+	.	ID=BruzV2.21459G2.1.exon2;Parent=BruzV2.21459G2.1
Bruz_scaf_21459	Mikado_loci	CDS	2010	2061	.	+	0	ID=BruzV2.21459G2.1.CDS3;Parent=BruzV2.21459G2.1
Bruz_scaf_21459	Mikado_loci	exon	2010	2061	.	+	.	ID=BruzV2.21459G2.1.exon3;Parent=BruzV2.21459G2.1
Bruz_scaf_21459	Mikado_loci	CDS	2144	2238	.	+	2	ID=BruzV2.21459G2.1.CDS4;Parent=BruzV2.21459G2.1
Bruz_scaf_21459	Mikado_loci	exon	2144	2238	.	+	.	ID=BruzV2.21459G2.1.exon4;Parent=BruzV2.21459G2.1
Bruz_scaf_21459	Mikado_loci	CDS	2906	2971	.	+	0	ID=BruzV2.21459G2.1.CDS5;Parent=BruzV2.21459G2.1
Bruz_scaf_21459	Mikado_loci	exon	2906	2971	.	+	.	ID=BruzV2.21459G2.1.exon5;Parent=BruzV2.21459G2.1
Bruz_scaf_21459	Mikado_loci	CDS	3119	3634	.	+	0	ID=BruzV2.21459G2.1.CDS6;Parent=BruzV2.21459G2.1
Bruz_scaf_21459	Mikado_loci	exon	3119	3634	.	+	.	ID=BruzV2.21459G2.1.exon6;Parent=BruzV2.21459G2.1
Bruz_scaf_21459	Mikado_loci	CDS	4498	4506	.	+	0	ID=BruzV2.21459G2.1.CDS7;Parent=BruzV2.21459G2.1
Bruz_scaf_21459	Mikado_loci	exon	4498	4823	.	+	.	ID=BruzV2.21459G2.1.exon7;Parent=BruzV2.21459G2.1
Bruz_scaf_21459	Mikado_loci	three_prime_UTR	4507	4823	.	+	.	ID=BruzV2.21459G2.1.three_prime_UTR1;Parent=BruzV2.21459G2.1
###
Bruz_scaf_2146	Mikado_loci	superlocus	1428	3096	.	-	.	ID=Mikado_superlocus:Bruz_scaf_2146-:1428-3096;Name=superlocus:Bruz_scaf_2146-:1428-3096
Bruz_scaf_2146	Mikado_loci	gene	1428	3096	17	-	.	ID=BruzV2.2146G2;Name=BruzV2.2146G2;multiexonic=False;superlocus=Mikado_superlocus:Bruz_scaf_2146-:1428-3096
Bruz_scaf_2146	Mikado_loci	mRNA	1428	3096	17	-	.	ID=BruzV2.2146G2.1;Parent=BruzV2.2146G2;Name=BruzV2.2146G2.1;alias=st_MSTRG.22462.1;primary=True
Bruz_scaf_2146	Mikado_loci	exon	1428	3096	.	-	.	ID=BruzV2.2146G2.1.exon1;Parent=BruzV2.2146G2.1
Bruz_scaf_2146	Mikado_loci	three_prime_UTR	1428	2739	.	-	.	ID=BruzV2.2146G2.1.three_prime_UTR1;Parent=BruzV2.2146G2.1
Bruz_scaf_2146	Mikado_loci	CDS	2740	3096	.	-	0	ID=BruzV2.2146G2.1.CDS1;Parent=BruzV2.2146G2.1
###
Bruz_scaf_2146	Mikado_loci	superlocus	41876	43542	.	+	.	ID=Mikado_superlocus:Bruz_scaf_2146+:41876-43542;Name=superlocus:Bruz_scaf_2146+:41876-43542
Bruz_scaf_2146	Mikado_loci	gene	41876	43542	20	+	.	ID=BruzV2.2146G4;Name=BruzV2.2146G4;multiexonic=True;superlocus=Mikado_superlocus:Bruz_scaf_2146+:41876-43542
Bruz_scaf_2146	Mikado_loci	mRNA	41876	43542	20	+	.	ID=BruzV2.2146G4.1;Parent=BruzV2.2146G4;Name=BruzV2.2146G4.1;alias=v1_Bruz.2146G8.1;alias=Bruz_scaf_2146.g88.t1;canonical_junctions=1,2,3,4,5,6;canonical_number=6;canonical_proportion=1.0;primary=True
Bruz_scaf_2146	Mikado_loci	exon	41876	41993	.	+	.	ID=BruzV2.2146G4.1.exon1;Parent=BruzV2.2146G4.1
Bruz_scaf_2146	Mikado_loci	five_prime_UTR	41876	41898	.	+	.	ID=BruzV2.2146G4.1.five_prime_UTR1;Parent=BruzV2.2146G4.1
Bruz_scaf_2146	Mikado_loci	CDS	41899	41993	.	+	0	ID=BruzV2.2146G4.1.CDS1;Parent=BruzV2.2146G4.1
Bruz_scaf_2146	Mikado_loci	CDS	42097	42190	.	+	1	ID=BruzV2.2146G4.1.CDS2;Parent=BruzV2.2146G4.1
Bruz_scaf_2146	Mikado_loci	exon	42097	42190	.	+	.	ID=BruzV2.2146G4.1.exon2;Parent=BruzV2.2146G4.1
Bruz_scaf_2146	Mikado_loci	CDS	42570	42680	.	+	0	ID=BruzV2.2146G4.1.CDS3;Parent=BruzV2.2146G4.1
Bruz_scaf_2146	Mikado_loci	exon	42570	42680	.	+	.	ID=BruzV2.2146G4.1.exon3;Parent=BruzV2.2146G4.1
Bruz_scaf_2146	Mikado_loci	CDS	42771	42887	.	+	0	ID=BruzV2.2146G4.1.CDS4;Parent=BruzV2.2146G4.1
Bruz_scaf_2146	Mikado_loci	exon	42771	42887	.	+	.	ID=BruzV2.2146G4.1.exon4;Parent=BruzV2.2146G4.1
Bruz_scaf_2146	Mikado_loci	CDS	42978	43070	.	+	0	ID=BruzV2.2146G4.1.CDS5;Parent=BruzV2.2146G4.1
Bruz_scaf_2146	Mikado_loci	exon	42978	43070	.	+	.	ID=BruzV2.2146G4.1.exon5;Parent=BruzV2.2146G4.1
Bruz_scaf_2146	Mikado_loci	CDS	43220	43311	.	+	0	ID=BruzV2.2146G4.1.CDS6;Parent=BruzV2.2146G4.1
Bruz_scaf_2146	Mikado_loci	exon	43220	43311	.	+	.	ID=BruzV2.2146G4.1.exon6;Parent=BruzV2.2146G4.1
Bruz_scaf_2146	Mikado_loci	CDS	43472	43493	.	+	1	ID=BruzV2.2146G4.1.CDS7;Parent=BruzV2.2146G4.1
Bruz_scaf_2146	Mikado_loci	exon	43472	43542	.	+	.	ID=BruzV2.2146G4.1.exon7;Parent=BruzV2.2146G4.1
Bruz_scaf_2146	Mikado_loci	three_prime_UTR	43494	43542	.	+	.	ID=BruzV2.2146G4.1.three_prime_UTR1;Parent=BruzV2.2146G4.1
###
Bruz_scaf_2146	Mikado_loci	superlocus	44446	47660	.	+	.	ID=Mikado_superlocus:Bruz_scaf_2146+:44446-47660;Name=superlocus:Bruz_scaf_2146+:44446-47660
Bruz_scaf_2146	Mikado_loci	gene	44446	47660	20	+	.	ID=BruzV2.2146G6;Name=BruzV2.2146G6;multiexonic=True;superlocus=Mikado_superlocus:Bruz_scaf_2146+:44446-47660
Bruz_scaf_2146	Mikado_loci	mRNA	44446	47660	20	+	.	ID=BruzV2.2146G6.1;Parent=BruzV2.2146G6;Name=BruzV2.2146G6.1;alias=v1_Bruz.2146G10.1;alias=Bruz_scaf_2146.g89.t1;canonical_junctions=1,2,3,4,5,6,7,8;canonical_number=8;canonical_proportion=1.0;primary=True
Bruz_scaf_2146	Mikado_loci	exon	44446	44482	.	+	.	ID=BruzV2.2146G6.1.exon1;Parent=BruzV2.2146G6.1
Bruz_scaf_2146	Mikado_loci	five_prime_UTR	44446	44447	.	+	.	ID=BruzV2.2146G6.1.five_prime_UTR1;Parent=BruzV2.2146G6.1
Bruz_scaf_2146	Mikado_loci	CDS	44448	44482	.	+	0	ID=BruzV2.2146G6.1.CDS1;Parent=BruzV2.2146G6.1
Bruz_scaf_2146	Mikado_loci	CDS	44727	44853	.	+	1	ID=BruzV2.2146G6.1.CDS2;Parent=BruzV2.2146G6.1
Bruz_scaf_2146	Mikado_loci	exon	44727	44853	.	+	.	ID=BruzV2.2146G6.1.exon2;Parent=BruzV2.2146G6.1
Bruz_scaf_2146	Mikado_loci	CDS	45322	45459	.	+	0	ID=BruzV2.2146G6.1.CDS3;Parent=BruzV2.2146G6.1
Bruz_scaf_2146	Mikado_loci	exon	45322	45459	.	+	.	ID=BruzV2.2146G6.1.exon3;Parent=BruzV2.2146G6.1
Bruz_scaf_2146	Mikado_loci	CDS	45559	45635	.	+	0	ID=BruzV2.2146G6.1.CDS4;Parent=BruzV2.2146G6.1
Bruz_scaf_2146	Mikado_loci	exon	45559	45635	.	+	.	ID=BruzV2.2146G6.1.exon4;Parent=BruzV2.2146G6.1
Bruz_scaf_2146	Mikado_loci	CDS	45696	45786	.	+	1	ID=BruzV2.2146G6.1.CDS5;Parent=BruzV2.2146G6.1
Bruz_scaf_2146	Mikado_loci	exon	45696	45786	.	+	.	ID=BruzV2.2146G6.1.exon5;Parent=BruzV2.2146G6.1
Bruz_scaf_2146	Mikado_loci	CDS	45888	46001	.	+	0	ID=BruzV2.2146G6.1.CDS6;Parent=BruzV2.2146G6.1
Bruz_scaf_2146	Mikado_loci	exon	45888	46001	.	+	.	ID=BruzV2.2146G6.1.exon6;Parent=BruzV2.2146G6.1
Bruz_scaf_2146	Mikado_loci	CDS	46172	46286	.	+	0	ID=BruzV2.2146G6.1.CDS7;Parent=BruzV2.2146G6.1
Bruz_scaf_2146	Mikado_loci	exon	46172	46286	.	+	.	ID=BruzV2.2146G6.1.exon7;Parent=BruzV2.2146G6.1
Bruz_scaf_2146	Mikado_loci	CDS	47033	47367	.	+	2	ID=BruzV2.2146G6.1.CDS8;Parent=BruzV2.2146G6.1
Bruz_scaf_2146	Mikado_loci	exon	47033	47367	.	+	.	ID=BruzV2.2146G6.1.exon8;Parent=BruzV2.2146G6.1
Bruz_scaf_2146	Mikado_loci	CDS	47565	47570	.	+	0	ID=BruzV2.2146G6.1.CDS9;Parent=BruzV2.2146G6.1
Bruz_scaf_2146	Mikado_loci	exon	47565	47660	.	+	.	ID=BruzV2.2146G6.1.exon9;Parent=BruzV2.2146G6.1
Bruz_scaf_2146	Mikado_loci	three_prime_UTR	47571	47660	.	+	.	ID=BruzV2.2146G6.1.three_prime_UTR1;Parent=BruzV2.2146G6.1
###
Bruz_scaf_2146	Mikado_loci	superlocus	48076	52186	.	+	.	ID=Mikado_superlocus:Bruz_scaf_2146+:48076-52186;Name=superlocus:Bruz_scaf_2146+:48076-52186
Bruz_scaf_2146	Mikado_loci	gene	48076	52186	19	+	.	ID=BruzV2.2146G8;Name=BruzV2.2146G8;multiexonic=True;superlocus=Mikado_superlocus:Bruz_scaf_2146+:48076-52186
Bruz_scaf_2146	Mikado_loci	mRNA	48076	52186	19	+	.	ID=BruzV2.2146G8.1;Parent=BruzV2.2146G8;Name=BruzV2.2146G8.1;alias=v1_Bruz.2146G12.1;alias=Bruz_scaf_2146.g90.t1;canonical_junctions=1,2,3,4,5,6,7,8,9,10,11;canonical_number=11;canonical_proportion=1.0;primary=True
Bruz_scaf_2146	Mikado_loci	CDS	48076	48116	.	+	0	ID=BruzV2.2146G8.1.CDS1;Parent=BruzV2.2146G8.1
Bruz_scaf_2146	Mikado_loci	exon	48076	48116	.	+	.	ID=BruzV2.2146G8.1.exon1;Parent=BruzV2.2146G8.1
Bruz_scaf_2146	Mikado_loci	CDS	48250	48310	.	+	1	ID=BruzV2.2146G8.1.CDS2;Parent=BruzV2.2146G8.1
Bruz_scaf_2146	Mikado_loci	exon	48250	48310	.	+	.	ID=BruzV2.2146G8.1.exon2;Parent=BruzV2.2146G8.1
Bruz_scaf_2146	Mikado_loci	CDS	49118	49199	.	+	0	ID=BruzV2.2146G8.1.CDS3;Parent=BruzV2.2146G8.1
Bruz_scaf_2146	Mikado_loci	exon	49118	49199	.	+	.	ID=BruzV2.2146G8.1.exon3;Parent=BruzV2.2146G8.1
Bruz_scaf_2146	Mikado_loci	CDS	49267	49316	.	+	2	ID=BruzV2.2146G8.1.CDS4;Parent=BruzV2.2146G8.1
Bruz_scaf_2146	Mikado_loci	exon	49267	49316	.	+	.	ID=BruzV2.2146G8.1.exon4;Parent=BruzV2.2146G8.1
Bruz_scaf_2146	Mikado_loci	CDS	49491	49577	.	+	0	ID=BruzV2.2146G8.1.CDS5;Parent=BruzV2.2146G8.1
Bruz_scaf_2146	Mikado_loci	exon	49491	49577	.	+	.	ID=BruzV2.2146G8.1.exon5;Parent=BruzV2.2146G8.1
Bruz_scaf_2146	Mikado_loci	CDS	50166	50303	.	+	0	ID=BruzV2.2146G8.1.CDS6;Parent=BruzV2.2146G8.1
Bruz_scaf_2146	Mikado_loci	exon	50166	50303	.	+	.	ID=BruzV2.2146G8.1.exon6;Parent=BruzV2.2146G8.1
Bruz_scaf_2146	Mikado_loci	CDS	50397	50494	.	+	0	ID=BruzV2.2146G8.1.CDS7;Parent=BruzV2.2146G8.1
Bruz_scaf_2146	Mikado_loci	exon	50397	50494	.	+	.	ID=BruzV2.2146G8.1.exon7;Parent=BruzV2.2146G8.1
Bruz_scaf_2146	Mikado_loci	CDS	50583	50667	.	+	1	ID=BruzV2.2146G8.1.CDS8;Parent=BruzV2.2146G8.1
Bruz_scaf_2146	Mikado_loci	exon	50583	50667	.	+	.	ID=BruzV2.2146G8.1.exon8;Parent=BruzV2.2146G8.1
Bruz_scaf_2146	Mikado_loci	CDS	50798	50958	.	+	0	ID=BruzV2.2146G8.1.CDS9;Parent=BruzV2.2146G8.1
Bruz_scaf_2146	Mikado_loci	exon	50798	50958	.	+	.	ID=BruzV2.2146G8.1.exon9;Parent=BruzV2.2146G8.1
Bruz_scaf_2146	Mikado_loci	CDS	51052	51175	.	+	1	ID=BruzV2.2146G8.1.CDS10;Parent=BruzV2.2146G8.1
Bruz_scaf_2146	Mikado_loci	exon	51052	51175	.	+	.	ID=BruzV2.2146G8.1.exon10;Parent=BruzV2.2146G8.1
Bruz_scaf_2146	Mikado_loci	CDS	51889	51918	.	+	0	ID=BruzV2.2146G8.1.CDS11;Parent=BruzV2.2146G8.1
Bruz_scaf_2146	Mikado_loci	exon	51889	51918	.	+	.	ID=BruzV2.2146G8.1.exon11;Parent=BruzV2.2146G8.1
Bruz_scaf_2146	Mikado_loci	CDS	52025	52030	.	+	0	ID=BruzV2.2146G8.1.CDS12;Parent=BruzV2.2146G8.1
Bruz_scaf_2146	Mikado_loci	exon	52025	52186	.	+	.	ID=BruzV2.2146G8.1.exon12;Parent=BruzV2.2146G8.1
Bruz_scaf_2146	Mikado_loci	three_prime_UTR	52031	52186	.	+	.	ID=BruzV2.2146G8.1.three_prime_UTR1;Parent=BruzV2.2146G8.1
###
Bruz_scaf_2146	Mikado_loci	superlocus	55008	58665	.	-	.	ID=Mikado_superlocus:Bruz_scaf_2146-:55008-58665;Name=superlocus:Bruz_scaf_2146-:55008-58665
Bruz_scaf_2146	Mikado_loci	gene	55008	58665	20	-	.	ID=BruzV2.2146G10;Name=BruzV2.2146G10;multiexonic=True;superlocus=Mikado_superlocus:Bruz_scaf_2146-:55008-58665
Bruz_scaf_2146	Mikado_loci	mRNA	55008	58665	20	-	.	ID=BruzV2.2146G10.1;Parent=BruzV2.2146G10;Name=BruzV2.2146G10.1;alias=v1_Bruz.2146G14.1;alias=Bruz_scaf_2146.g91.t1;canonical_junctions=1,2,3,4,5,6,7,8;canonical_number=8;canonical_proportion=1.0;primary=True
Bruz_scaf_2146	Mikado_loci	exon	55008	55286	.	-	.	ID=BruzV2.2146G10.1.exon1;Parent=BruzV2.2146G10.1
Bruz_scaf_2146	Mikado_loci	three_prime_UTR	55008	55050	.	-	.	ID=BruzV2.2146G10.1.three_prime_UTR1;Parent=BruzV2.2146G10.1
Bruz_scaf_2146	Mikado_loci	CDS	55051	55286	.	-	2	ID=BruzV2.2146G10.1.CDS1;Parent=BruzV2.2146G10.1
Bruz_scaf_2146	Mikado_loci	CDS	55505	55617	.	-	1	ID=BruzV2.2146G10.1.CDS2;Parent=BruzV2.2146G10.1
Bruz_scaf_2146	Mikado_loci	exon	55505	55617	.	-	.	ID=BruzV2.2146G10.1.exon2;Parent=BruzV2.2146G10.1
Bruz_scaf_2146	Mikado_loci	CDS	56232	56347	.	-	0	ID=BruzV2.2146G10.1.CDS3;Parent=BruzV2.2146G10.1
Bruz_scaf_2146	Mikado_loci	exon	56232	56347	.	-	.	ID=BruzV2.2146G10.1.exon3;Parent=BruzV2.2146G10.1
Bruz_scaf_2146	Mikado_loci	CDS	56700	56847	.	-	1	ID=BruzV2.2146G10.1.CDS4;Parent=BruzV2.2146G10.1
Bruz_scaf_2146	Mikado_loci	exon	56700	56847	.	-	.	ID=BruzV2.2146G10.1.exon4;Parent=BruzV2.2146G10.1
Bruz_scaf_2146	Mikado_loci	CDS	56968	57160	.	-	2	ID=BruzV2.2146G10.1.CDS5;Parent=BruzV2.2146G10.1
Bruz_scaf_2146	Mikado_loci	exon	56968	57160	.	-	.	ID=BruzV2.2146G10.1.exon5;Parent=BruzV2.2146G10.1
Bruz_scaf_2146	Mikado_loci	CDS	57362	57430	.	-	2	ID=BruzV2.2146G10.1.CDS6;Parent=BruzV2.2146G10.1
Bruz_scaf_2146	Mikado_loci	exon	57362	57430	.	-	.	ID=BruzV2.2146G10.1.exon6;Parent=BruzV2.2146G10.1
Bruz_scaf_2146	Mikado_loci	CDS	57672	57791	.	-	2	ID=BruzV2.2146G10.1.CDS7;Parent=BruzV2.2146G10.1
Bruz_scaf_2146	Mikado_loci	exon	57672	57791	.	-	.	ID=BruzV2.2146G10.1.exon7;Parent=BruzV2.2146G10.1
Bruz_scaf_2146	Mikado_loci	CDS	57887	57996	.	-	1	ID=BruzV2.2146G10.1.CDS8;Parent=BruzV2.2146G10.1
Bruz_scaf_2146	Mikado_loci	exon	57887	57996	.	-	.	ID=BruzV2.2146G10.1.exon8;Parent=BruzV2.2146G10.1
Bruz_scaf_2146	Mikado_loci	CDS	58623	58639	.	-	0	ID=BruzV2.2146G10.1.CDS9;Parent=BruzV2.2146G10.1
Bruz_scaf_2146	Mikado_loci	exon	58623	58665	.	-	.	ID=BruzV2.2146G10.1.exon9;Parent=BruzV2.2146G10.1
Bruz_scaf_2146	Mikado_loci	five_prime_UTR	58640	58665	.	-	.	ID=BruzV2.2146G10.1.five_prime_UTR1;Parent=BruzV2.2146G10.1
###
Bruz_scaf_21463	Mikado_loci	superlocus	1654	2645	.	-	.	ID=Mikado_superlocus:Bruz_scaf_21463-:1654-2645;Name=superlocus:Bruz_scaf_21463-:1654-2645
Bruz_scaf_21463	Mikado_loci	gene	1654	2645	19	-	.	ID=BruzV2.21463G2;Name=BruzV2.21463G2;multiexonic=False;superlocus=Mikado_superlocus:Bruz_scaf_21463-:1654-2645
Bruz_scaf_21463	Mikado_loci	mRNA	1654	2645	19	-	.	ID=BruzV2.21463G2.1;Parent=BruzV2.21463G2;Name=BruzV2.21463G2.1;alias=v1_Bruz.21463G2.1;alias=Bruz_scaf_21463.g33.t1;primary=True
Bruz_scaf_21463	Mikado_loci	exon	1654	2645	.	-	.	ID=BruzV2.21463G2.1.exon1;Parent=BruzV2.21463G2.1
Bruz_scaf_21463	Mikado_loci	three_prime_UTR	1654	1836	.	-	.	ID=BruzV2.21463G2.1.three_prime_UTR1;Parent=BruzV2.21463G2.1
Bruz_scaf_21463	Mikado_loci	CDS	1837	2616	.	-	0	ID=BruzV2.21463G2.1.CDS1;Parent=BruzV2.21463G2.1
Bruz_scaf_21463	Mikado_loci	five_prime_UTR	2617	2645	.	-	.	ID=BruzV2.21463G2.1.five_prime_UTR1;Parent=BruzV2.21463G2.1
###
Bruz_scaf_2147	Mikado_loci	superlocus	1	3595	.	-	.	ID=Mikado_superlocus:Bruz_scaf_2147-:1-3595;Name=superlocus:Bruz_scaf_2147-:1-3595
Bruz_scaf_2147	Mikado_loci	gene	1	3595	20	-	.	ID=BruzV2.2147G2;Name=BruzV2.2147G2;multiexonic=True;superlocus=Mikado_superlocus:Bruz_scaf_2147-:1-3595
Bruz_scaf_2147	Mikado_loci	mRNA	1	3595	20	-	.	ID=BruzV2.2147G2.1;Parent=BruzV2.2147G2;Name=BruzV2.2147G2.1;alias=v1_Bruz.2147G4.1;alias=Bruz_scaf_2147.g92.t1;canonical_junctions=1,2;canonical_number=2;canonical_proportion=1.0;primary=True
Bruz_scaf_2147	Mikado_loci	exon	1	162	.	-	.	ID=BruzV2.2147G2.1.exon1;Parent=BruzV2.2147G2.1
Bruz_scaf_2147	Mikado_loci	three_prime_UTR	1	108	.	-	.	ID=BruzV2.2147G2.1.three_prime_UTR1;Parent=BruzV2.2147G2.1
Bruz_scaf_2147	Mikado_loci	CDS	109	162	.	-	0	ID=BruzV2.2147G2.1.CDS1;Parent=BruzV2.2147G2.1
Bruz_scaf_2147	Mikado_loci	CDS	1106	1464	.	-	2	ID=BruzV2.2147G2.1.CDS2;Parent=BruzV2.2147G2.1
Bruz_scaf_2147	Mikado_loci	exon	1106	1464	.	-	.	ID=BruzV2.2147G2.1.exon2;Parent=BruzV2.2147G2.1
Bruz_scaf_2147	Mikado_loci	CDS	2995	3079	.	-	0	ID=BruzV2.2147G2.1.CDS3;Parent=BruzV2.2147G2.1
Bruz_scaf_2147	Mikado_loci	exon	2995	3595	.	-	.	ID=BruzV2.2147G2.1.exon3;Parent=BruzV2.2147G2.1
Bruz_scaf_2147	Mikado_loci	five_prime_UTR	3080	3595	.	-	.	ID=BruzV2.2147G2.1.five_prime_UTR1;Parent=BruzV2.2147G2.1
###
Bruz_scaf_2147	Mikado_loci	superlocus	21667	26875	.	-	.	ID=Mikado_superlocus:Bruz_scaf_2147-:21667-26875;Name=superlocus:Bruz_scaf_2147-:21667-26875
Bruz_scaf_2147	Mikado_loci	gene	21667	26875	21	-	.	ID=BruzV2.2147G4;Name=BruzV2.2147G4;multiexonic=True;superlocus=Mikado_superlocus:Bruz_scaf_2147-:21667-26875
Bruz_scaf_2147	Mikado_loci	mRNA	21667	26875	21	-	.	ID=BruzV2.2147G4.1;Parent=BruzV2.2147G4;Name=BruzV2.2147G4.1;alias=v1_Bruz.2147G6.1;alias=Bruz_scaf_2147.g93.t1;canonical_junctions=1,2,3,4,5,6;canonical_number=6;canonical_proportion=1.0;primary=True
Bruz_scaf_2147	Mikado_loci	exon	21667	23297	.	-	.	ID=BruzV2.2147G4.1.exon1;Parent=BruzV2.2147G4.1
Bruz_scaf_2147	Mikado_loci	three_prime_UTR	21667	23063	.	-	.	ID=BruzV2.2147G4.1.three_prime_UTR1;Parent=BruzV2.2147G4.1
Bruz_scaf_2147	Mikado_loci	CDS	23064	23297	.	-	0	ID=BruzV2.2147G4.1.CDS1;Parent=BruzV2.2147G4.1
Bruz_scaf_2147	Mikado_loci	CDS	23387	23608	.	-	0	ID=BruzV2.2147G4.1.CDS2;Parent=BruzV2.2147G4.1
Bruz_scaf_2147	Mikado_loci	exon	23387	23608	.	-	.	ID=BruzV2.2147G4.1.exon2;Parent=BruzV2.2147G4.1
Bruz_scaf_2147	Mikado_loci	CDS	23689	23976	.	-	0	ID=BruzV2.2147G4.1.CDS3;Parent=BruzV2.2147G4.1
Bruz_scaf_2147	Mikado_loci	exon	23689	23976	.	-	.	ID=BruzV2.2147G4.1.exon3;Parent=BruzV2.2147G4.1
Bruz_scaf_2147	Mikado_loci	CDS	24065	24154	.	-	0	ID=BruzV2.2147G4.1.CDS4;Parent=BruzV2.2147G4.1
Bruz_scaf_2147	Mikado_loci	exon	24065	24154	.	-	.	ID=BruzV2.2147G4.1.exon4;Parent=BruzV2.2147G4.1
Bruz_scaf_2147	Mikado_loci	CDS	24551	24732	.	-	2	ID=BruzV2.2147G4.1.CDS5;Parent=BruzV2.2147G4.1
Bruz_scaf_2147	Mikado_loci	exon	24551	24732	.	-	.	ID=BruzV2.2147G4.1.exon5;Parent=BruzV2.2147G4.1
Bruz_scaf_2147	Mikado_loci	CDS	24835	25702	.	-	0	ID=BruzV2.2147G4.1.CDS6;Parent=BruzV2.2147G4.1
Bruz_scaf_2147	Mikado_loci	exon	24835	25740	.	-	.	ID=BruzV2.2147G4.1.exon6;Parent=BruzV2.2147G4.1
Bruz_scaf_2147	Mikado_loci	five_prime_UTR	25703	25740	.	-	.	ID=BruzV2.2147G4.1.five_prime_UTR1;Parent=BruzV2.2147G4.1
Bruz_scaf_2147	Mikado_loci	exon	26741	26875	.	-	.	ID=BruzV2.2147G4.1.exon7;Parent=BruzV2.2147G4.1
Bruz_scaf_2147	Mikado_loci	five_prime_UTR	26741	26875	.	-	.	ID=BruzV2.2147G4.1.five_prime_UTR2;Parent=BruzV2.2147G4.1
###
Bruz_scaf_2147	Mikado_loci	superlocus	29890	36065	.	-	.	ID=Mikado_superlocus:Bruz_scaf_2147-:29890-36065;Name=superlocus:Bruz_scaf_2147-:29890-36065
Bruz_scaf_2147	Mikado_loci	gene	29890	30687	18	-	.	ID=BruzV2.2147G6;Name=BruzV2.2147G6;multiexonic=False;superlocus=Mikado_superlocus:Bruz_scaf_2147-:29890-36065
Bruz_scaf_2147	Mikado_loci	mRNA	29890	30687	18	-	.	ID=BruzV2.2147G6.1;Parent=BruzV2.2147G6;Name=BruzV2.2147G6.1;alias=st_MSTRG.22476.1;primary=True
Bruz_scaf_2147	Mikado_loci	exon	29890	30687	.	-	.	ID=BruzV2.2147G6.1.exon1;Parent=BruzV2.2147G6.1
Bruz_scaf_2147	Mikado_loci	three_prime_UTR	29890	30311	.	-	.	ID=BruzV2.2147G6.1.three_prime_UTR1;Parent=BruzV2.2147G6.1
Bruz_scaf_2147	Mikado_loci	CDS	30312	30638	.	-	0	ID=BruzV2.2147G6.1.CDS1;Parent=BruzV2.2147G6.1
Bruz_scaf_2147	Mikado_loci	five_prime_UTR	30639	30687	.	-	.	ID=BruzV2.2147G6.1.five_prime_UTR1;Parent=BruzV2.2147G6.1
Bruz_scaf_2147	Mikado_loci	gene	29981	36065	20	-	.	ID=BruzV2.2147G8;Name=BruzV2.2147G8;multiexonic=True;superlocus=Mikado_superlocus:Bruz_scaf_2147-:29890-36065
Bruz_scaf_2147	Mikado_loci	mRNA	29981	36065	20	-	.	ID=BruzV2.2147G8.1;Parent=BruzV2.2147G8;Name=BruzV2.2147G8.1;alias=v1_Bruz.2147G8.1;alias=Bruz_scaf_2147.g94.t1;canonical_junctions=1,2,3,4,5,6,7,8,9,10,11,12,13,14,15,16,17,18,19;canonical_number=19;canonical_proportion=1.0;primary=True
Bruz_scaf_2147	Mikado_loci	exon	29981	30753	.	-	.	ID=BruzV2.2147G8.1.exon1;Parent=BruzV2.2147G8.1
Bruz_scaf_2147	Mikado_loci	three_prime_UTR	29981	30732	.	-	.	ID=BruzV2.2147G8.1.three_prime_UTR1;Parent=BruzV2.2147G8.1
Bruz_scaf_2147	Mikado_loci	CDS	30733	30753	.	-	0	ID=BruzV2.2147G8.1.CDS1;Parent=BruzV2.2147G8.1
Bruz_scaf_2147	Mikado_loci	CDS	31104	31166	.	-	0	ID=BruzV2.2147G8.1.CDS2;Parent=BruzV2.2147G8.1
Bruz_scaf_2147	Mikado_loci	exon	31104	31166	.	-	.	ID=BruzV2.2147G8.1.exon2;Parent=BruzV2.2147G8.1
Bruz_scaf_2147	Mikado_loci	CDS	31253	31381	.	-	0	ID=BruzV2.2147G8.1.CDS3;Parent=BruzV2.2147G8.1
Bruz_scaf_2147	Mikado_loci	exon	31253	31381	.	-	.	ID=BruzV2.2147G8.1.exon3;Parent=BruzV2.2147G8.1
Bruz_scaf_2147	Mikado_loci	CDS	31475	31615	.	-	0	ID=BruzV2.2147G8.1.CDS4;Parent=BruzV2.2147G8.1
Bruz_scaf_2147	Mikado_loci	exon	31475	31615	.	-	.	ID=BruzV2.2147G8.1.exon4;Parent=BruzV2.2147G8.1
Bruz_scaf_2147	Mikado_loci	CDS	31726	31736	.	-	2	ID=BruzV2.2147G8.1.CDS5;Parent=BruzV2.2147G8.1
Bruz_scaf_2147	Mikado_loci	exon	31726	31736	.	-	.	ID=BruzV2.2147G8.1.exon5;Parent=BruzV2.2147G8.1
Bruz_scaf_2147	Mikado_loci	CDS	31816	31963	.	-	0	ID=BruzV2.2147G8.1.CDS6;Parent=BruzV2.2147G8.1
Bruz_scaf_2147	Mikado_loci	exon	31816	31963	.	-	.	ID=BruzV2.2147G8.1.exon6;Parent=BruzV2.2147G8.1
Bruz_scaf_2147	Mikado_loci	CDS	32067	32195	.	-	0	ID=BruzV2.2147G8.1.CDS7;Parent=BruzV2.2147G8.1
Bruz_scaf_2147	Mikado_loci	exon	32067	32195	.	-	.	ID=BruzV2.2147G8.1.exon7;Parent=BruzV2.2147G8.1
Bruz_scaf_2147	Mikado_loci	CDS	32317	32454	.	-	0	ID=BruzV2.2147G8.1.CDS8;Parent=BruzV2.2147G8.1
Bruz_scaf_2147	Mikado_loci	exon	32317	32454	.	-	.	ID=BruzV2.2147G8.1.exon8;Parent=BruzV2.2147G8.1
Bruz_scaf_2147	Mikado_loci	CDS	32594	32662	.	-	0	ID=BruzV2.2147G8.1.CDS9;Parent=BruzV2.2147G8.1
Bruz_scaf_2147	Mikado_loci	exon	32594	32662	.	-	.	ID=BruzV2.2147G8.1.exon9;Parent=BruzV2.2147G8.1
Bruz_scaf_2147	Mikado_loci	CDS	32759	32827	.	-	0	ID=BruzV2.2147G8.1.CDS10;Parent=BruzV2.2147G8.1
Bruz_scaf_2147	Mikado_loci	exon	32759	32827	.	-	.	ID=BruzV2.2147G8.1.exon10;Parent=BruzV2.2147G8.1
Bruz_scaf_2147	Mikado_loci	CDS	32983	33138	.	-	0	ID=BruzV2.2147G8.1.CDS11;Parent=BruzV2.2147G8.1
Bruz_scaf_2147	Mikado_loci	exon	32983	33138	.	-	.	ID=BruzV2.2147G8.1.exon11;Parent=BruzV2.2147G8.1
Bruz_scaf_2147	Mikado_loci	CDS	33210	33295	.	-	2	ID=BruzV2.2147G8.1.CDS12;Parent=BruzV2.2147G8.1
Bruz_scaf_2147	Mikado_loci	exon	33210	33295	.	-	.	ID=BruzV2.2147G8.1.exon12;Parent=BruzV2.2147G8.1
Bruz_scaf_2147	Mikado_loci	CDS	33388	33538	.	-	0	ID=BruzV2.2147G8.1.CDS13;Parent=BruzV2.2147G8.1
Bruz_scaf_2147	Mikado_loci	exon	33388	33538	.	-	.	ID=BruzV2.2147G8.1.exon13;Parent=BruzV2.2147G8.1
Bruz_scaf_2147	Mikado_loci	CDS	33631	33793	.	-	1	ID=BruzV2.2147G8.1.CDS14;Parent=BruzV2.2147G8.1
Bruz_scaf_2147	Mikado_loci	exon	33631	33793	.	-	.	ID=BruzV2.2147G8.1.exon14;Parent=BruzV2.2147G8.1
Bruz_scaf_2147	Mikado_loci	CDS	33875	34010	.	-	2	ID=BruzV2.2147G8.1.CDS15;Parent=BruzV2.2147G8.1
Bruz_scaf_2147	Mikado_loci	exon	33875	34010	.	-	.	ID=BruzV2.2147G8.1.exon15;Parent=BruzV2.2147G8.1
Bruz_scaf_2147	Mikado_loci	CDS	34097	34274	.	-	0	ID=BruzV2.2147G8.1.CDS16;Parent=BruzV2.2147G8.1
Bruz_scaf_2147	Mikado_loci	exon	34097	34274	.	-	.	ID=BruzV2.2147G8.1.exon16;Parent=BruzV2.2147G8.1
Bruz_scaf_2147	Mikado_loci	CDS	34373	34609	.	-	0	ID=BruzV2.2147G8.1.CDS17;Parent=BruzV2.2147G8.1
Bruz_scaf_2147	Mikado_loci	exon	34373	34609	.	-	.	ID=BruzV2.2147G8.1.exon17;Parent=BruzV2.2147G8.1
Bruz_scaf_2147	Mikado_loci	CDS	34730	34798	.	-	0	ID=BruzV2.2147G8.1.CDS18;Parent=BruzV2.2147G8.1
Bruz_scaf_2147	Mikado_loci	exon	34730	34798	.	-	.	ID=BruzV2.2147G8.1.exon18;Parent=BruzV2.2147G8.1
Bruz_scaf_2147	Mikado_loci	CDS	34905	35004	.	-	1	ID=BruzV2.2147G8.1.CDS19;Parent=BruzV2.2147G8.1
Bruz_scaf_2147	Mikado_loci	exon	34905	35004	.	-	.	ID=BruzV2.2147G8.1.exon19;Parent=BruzV2.2147G8.1
Bruz_scaf_2147	Mikado_loci	CDS	35562	35605	.	-	0	ID=BruzV2.2147G8.1.CDS20;Parent=BruzV2.2147G8.1
Bruz_scaf_2147	Mikado_loci	exon	35562	36065	.	-	.	ID=BruzV2.2147G8.1.exon20;Parent=BruzV2.2147G8.1
Bruz_scaf_2147	Mikado_loci	five_prime_UTR	35606	36065	.	-	.	ID=BruzV2.2147G8.1.five_prime_UTR1;Parent=BruzV2.2147G8.1
###
Bruz_scaf_2147	Mikado_loci	superlocus	42037	44537	.	-	.	ID=Mikado_superlocus:Bruz_scaf_2147-:42037-44537;Name=superlocus:Bruz_scaf_2147-:42037-44537
Bruz_scaf_2147	Mikado_loci	gene	42407	44265	21	-	.	ID=BruzV2.2147G10;Name=BruzV2.2147G10;multiexonic=True;superlocus=Mikado_superlocus:Bruz_scaf_2147-:42037-44537
Bruz_scaf_2147	Mikado_loci	mRNA	42407	44265	21	-	.	ID=BruzV2.2147G10.1;Parent=BruzV2.2147G10;Name=BruzV2.2147G10.1;alias=v1_Bruz.2147G10.1;alias=Bruz_scaf_2147.g95.t1;canonical_junctions=1,2;canonical_number=2;canonical_proportion=1.0;primary=True
Bruz_scaf_2147	Mikado_loci	exon	42407	43148	.	-	.	ID=BruzV2.2147G10.1.exon1;Parent=BruzV2.2147G10.1
Bruz_scaf_2147	Mikado_loci	three_prime_UTR	42407	42428	.	-	.	ID=BruzV2.2147G10.1.three_prime_UTR1;Parent=BruzV2.2147G10.1
Bruz_scaf_2147	Mikado_loci	CDS	42429	43148	.	-	0	ID=BruzV2.2147G10.1.CDS1;Parent=BruzV2.2147G10.1
Bruz_scaf_2147	Mikado_loci	CDS	43287	43850	.	-	0	ID=BruzV2.2147G10.1.CDS2;Parent=BruzV2.2147G10.1
Bruz_scaf_2147	Mikado_loci	exon	43287	43904	.	-	.	ID=BruzV2.2147G10.1.exon2;Parent=BruzV2.2147G10.1
Bruz_scaf_2147	Mikado_loci	five_prime_UTR	43851	43904	.	-	.	ID=BruzV2.2147G10.1.five_prime_UTR1;Parent=BruzV2.2147G10.1
Bruz_scaf_2147	Mikado_loci	exon	44152	44265	.	-	.	ID=BruzV2.2147G10.1.exon3;Parent=BruzV2.2147G10.1
Bruz_scaf_2147	Mikado_loci	five_prime_UTR	44152	44265	.	-	.	ID=BruzV2.2147G10.1.five_prime_UTR2;Parent=BruzV2.2147G10.1
###
Bruz_scaf_21470	Mikado_loci	superlocus	1	1555	.	-	.	ID=Mikado_superlocus:Bruz_scaf_21470-:1-1555;Name=superlocus:Bruz_scaf_21470-:1-1555
Bruz_scaf_21470	Mikado_loci	gene	1	1555	18	-	.	ID=BruzV2.21470G2;Name=BruzV2.21470G2;multiexonic=True;superlocus=Mikado_superlocus:Bruz_scaf_21470-:1-1555
Bruz_scaf_21470	Mikado_loci	mRNA	1	1555	18	-	.	ID=BruzV2.21470G2.1;Parent=BruzV2.21470G2;Name=BruzV2.21470G2.1;alias=v1_Bruz.21470G2.1;alias=Bruz_scaf_21470.g34.t1;canonical_junctions=1;canonical_number=1;canonical_proportion=1.0;primary=True
Bruz_scaf_21470	Mikado_loci	exon	1	399	.	-	.	ID=BruzV2.21470G2.1.exon1;Parent=BruzV2.21470G2.1
Bruz_scaf_21470	Mikado_loci	three_prime_UTR	1	187	.	-	.	ID=BruzV2.21470G2.1.three_prime_UTR1;Parent=BruzV2.21470G2.1
Bruz_scaf_21470	Mikado_loci	CDS	188	399	.	-	2	ID=BruzV2.21470G2.1.CDS1;Parent=BruzV2.21470G2.1
Bruz_scaf_21470	Mikado_loci	CDS	1282	1555	.	-	0	ID=BruzV2.21470G2.1.CDS2;Parent=BruzV2.21470G2.1
Bruz_scaf_21470	Mikado_loci	exon	1282	1555	.	-	.	ID=BruzV2.21470G2.1.exon2;Parent=BruzV2.21470G2.1
###
Bruz_scaf_21476	Mikado_loci	superlocus	2822	3152	.	-	.	ID=Mikado_superlocus:Bruz_scaf_21476-:2822-3152;Name=superlocus:Bruz_scaf_21476-:2822-3152
Bruz_scaf_21476	Mikado_loci	gene	2822	3152	17	-	.	ID=BruzV2.21476G2;Name=BruzV2.21476G2;multiexonic=False;superlocus=Mikado_superlocus:Bruz_scaf_21476-:2822-3152
Bruz_scaf_21476	Mikado_loci	mRNA	2822	3152	17	-	.	ID=BruzV2.21476G2.1;Parent=BruzV2.21476G2;Name=BruzV2.21476G2.1;alias=v1_Bruz.21476G2.1;alias=MSTRG.21520.1;primary=True
Bruz_scaf_21476	Mikado_loci	CDS	2822	3151	.	-	0	ID=BruzV2.21476G2.1.CDS1;Parent=BruzV2.21476G2.1
Bruz_scaf_21476	Mikado_loci	exon	2822	3152	.	-	.	ID=BruzV2.21476G2.1.exon1;Parent=BruzV2.21476G2.1
Bruz_scaf_21476	Mikado_loci	five_prime_UTR	3152	3152	.	-	.	ID=BruzV2.21476G2.1.five_prime_UTR1;Parent=BruzV2.21476G2.1
###
Bruz_scaf_2148	Mikado_loci	superlocus	45134	46631	.	-	.	ID=Mikado_superlocus:Bruz_scaf_2148-:45134-46631;Name=superlocus:Bruz_scaf_2148-:45134-46631
Bruz_scaf_2148	Mikado_loci	gene	45134	45765	19	-	.	ID=BruzV2.2148G2;Name=BruzV2.2148G2;multiexonic=False;superlocus=Mikado_superlocus:Bruz_scaf_2148-:45134-46631
Bruz_scaf_2148	Mikado_loci	mRNA	45134	45765	19	-	.	ID=BruzV2.2148G2.1;Parent=BruzV2.2148G2;Name=BruzV2.2148G2.1;alias=v1_Bruz.2148G2.1;alias=Bruz_scaf_2148.g96.t1;primary=True
Bruz_scaf_2148	Mikado_loci	exon	45134	45765	.	-	.	ID=BruzV2.2148G2.1.exon1;Parent=BruzV2.2148G2.1
Bruz_scaf_2148	Mikado_loci	three_prime_UTR	45134	45321	.	-	.	ID=BruzV2.2148G2.1.three_prime_UTR1;Parent=BruzV2.2148G2.1
Bruz_scaf_2148	Mikado_loci	CDS	45322	45744	.	-	0	ID=BruzV2.2148G2.1.CDS1;Parent=BruzV2.2148G2.1
Bruz_scaf_2148	Mikado_loci	five_prime_UTR	45745	45765	.	-	.	ID=BruzV2.2148G2.1.five_prime_UTR1;Parent=BruzV2.2148G2.1
Bruz_scaf_2148	Mikado_loci	gene	45134	46631	18	-	.	ID=BruzV2.2148G4;Name=BruzV2.2148G4;multiexonic=False;superlocus=Mikado_superlocus:Bruz_scaf_2148-:45134-46631
Bruz_scaf_2148	Mikado_loci	mRNA	45134	46631	18	-	.	ID=BruzV2.2148G4.1;Parent=BruzV2.2148G4;Name=BruzV2.2148G4.1;alias=st_MSTRG.22485.1;primary=True
Bruz_scaf_2148	Mikado_loci	exon	45134	46631	.	-	.	ID=BruzV2.2148G4.1.exon1;Parent=BruzV2.2148G4.1
Bruz_scaf_2148	Mikado_loci	three_prime_UTR	45134	45778	.	-	.	ID=BruzV2.2148G4.1.three_prime_UTR1;Parent=BruzV2.2148G4.1
Bruz_scaf_2148	Mikado_loci	CDS	45779	46105	.	-	0	ID=BruzV2.2148G4.1.CDS1;Parent=BruzV2.2148G4.1
Bruz_scaf_2148	Mikado_loci	five_prime_UTR	46106	46631	.	-	.	ID=BruzV2.2148G4.1.five_prime_UTR1;Parent=BruzV2.2148G4.1
###
Bruz_scaf_21484	Mikado_loci	superlocus	2664	3989	.	-	.	ID=Mikado_superlocus:Bruz_scaf_21484-:2664-3989;Name=superlocus:Bruz_scaf_21484-:2664-3989
Bruz_scaf_21484	Mikado_loci	gene	2664	3989	18	-	.	ID=BruzV2.21484G2;Name=BruzV2.21484G2;multiexonic=False;superlocus=Mikado_superlocus:Bruz_scaf_21484-:2664-3989
Bruz_scaf_21484	Mikado_loci	mRNA	2664	3989	18	-	.	ID=BruzV2.21484G2.1;Parent=BruzV2.21484G2;Name=BruzV2.21484G2.1;alias=st_MSTRG.22491.1;primary=True
Bruz_scaf_21484	Mikado_loci	exon	2664	3989	.	-	.	ID=BruzV2.21484G2.1.exon1;Parent=BruzV2.21484G2.1
Bruz_scaf_21484	Mikado_loci	three_prime_UTR	2664	3097	.	-	.	ID=BruzV2.21484G2.1.three_prime_UTR1;Parent=BruzV2.21484G2.1
Bruz_scaf_21484	Mikado_loci	CDS	3098	3406	.	-	0	ID=BruzV2.21484G2.1.CDS1;Parent=BruzV2.21484G2.1
Bruz_scaf_21484	Mikado_loci	five_prime_UTR	3407	3989	.	-	.	ID=BruzV2.21484G2.1.five_prime_UTR1;Parent=BruzV2.21484G2.1
###
Bruz_scaf_21485	Mikado_loci	superlocus	1428	2924	.	+	.	ID=Mikado_superlocus:Bruz_scaf_21485+:1428-2924;Name=superlocus:Bruz_scaf_21485+:1428-2924
Bruz_scaf_21485	Mikado_loci	gene	1428	2924	19	+	.	ID=BruzV2.21485G2;Name=BruzV2.21485G2;multiexonic=False;superlocus=Mikado_superlocus:Bruz_scaf_21485+:1428-2924
Bruz_scaf_21485	Mikado_loci	mRNA	1428	2924	19	+	.	ID=BruzV2.21485G2.1;Parent=BruzV2.21485G2;Name=BruzV2.21485G2.1;alias=v1_Bruz.21485G2.1;alias=MSTRG.21527.1;primary=True
Bruz_scaf_21485	Mikado_loci	exon	1428	2924	.	+	.	ID=BruzV2.21485G2.1.exon1;Parent=BruzV2.21485G2.1
Bruz_scaf_21485	Mikado_loci	five_prime_UTR	1428	1958	.	+	.	ID=BruzV2.21485G2.1.five_prime_UTR1;Parent=BruzV2.21485G2.1
Bruz_scaf_21485	Mikado_loci	CDS	1959	2498	.	+	0	ID=BruzV2.21485G2.1.CDS1;Parent=BruzV2.21485G2.1
Bruz_scaf_21485	Mikado_loci	three_prime_UTR	2499	2924	.	+	.	ID=BruzV2.21485G2.1.three_prime_UTR1;Parent=BruzV2.21485G2.1
###
Bruz_scaf_21485	Mikado_loci	superlocus	4953	5347	.	+	.	ID=Mikado_superlocus:Bruz_scaf_21485+:4953-5347;Name=superlocus:Bruz_scaf_21485+:4953-5347
Bruz_scaf_21485	Mikado_loci	gene	4953	5347	19	+	.	ID=BruzV2.21485G4;Name=BruzV2.21485G4;multiexonic=False;superlocus=Mikado_superlocus:Bruz_scaf_21485+:4953-5347
Bruz_scaf_21485	Mikado_loci	mRNA	4953	5347	19	+	.	ID=BruzV2.21485G4.1;Parent=BruzV2.21485G4;Name=BruzV2.21485G4.1;alias=v1_Bruz.21485G4.1;alias=MSTRG.21528.1;primary=True
Bruz_scaf_21485	Mikado_loci	exon	4953	5347	.	+	.	ID=BruzV2.21485G4.1.exon1;Parent=BruzV2.21485G4.1
Bruz_scaf_21485	Mikado_loci	five_prime_UTR	4953	4954	.	+	.	ID=BruzV2.21485G4.1.five_prime_UTR1;Parent=BruzV2.21485G4.1
Bruz_scaf_21485	Mikado_loci	CDS	4955	5317	.	+	0	ID=BruzV2.21485G4.1.CDS1;Parent=BruzV2.21485G4.1
Bruz_scaf_21485	Mikado_loci	three_prime_UTR	5318	5347	.	+	.	ID=BruzV2.21485G4.1.three_prime_UTR1;Parent=BruzV2.21485G4.1
###
Bruz_scaf_21489	Mikado_loci	superlocus	2145	3430	.	-	.	ID=Mikado_superlocus:Bruz_scaf_21489-:2145-3430;Name=superlocus:Bruz_scaf_21489-:2145-3430
Bruz_scaf_21489	Mikado_loci	gene	2145	3255	21	-	.	ID=BruzV2.21489G2;Name=BruzV2.21489G2;multiexonic=True;superlocus=Mikado_superlocus:Bruz_scaf_21489-:2145-3430
Bruz_scaf_21489	Mikado_loci	mRNA	2145	3255	21	-	.	ID=BruzV2.21489G2.1;Parent=BruzV2.21489G2;Name=BruzV2.21489G2.1;alias=v1_Bruz.21489G2.1;alias=Bruz_scaf_21489.g36.t1;canonical_junctions=1,2,3;canonical_number=3;canonical_proportion=1.0;primary=True
Bruz_scaf_21489	Mikado_loci	exon	2145	2280	.	-	.	ID=BruzV2.21489G2.1.exon1;Parent=BruzV2.21489G2.1
Bruz_scaf_21489	Mikado_loci	three_prime_UTR	2145	2268	.	-	.	ID=BruzV2.21489G2.1.three_prime_UTR1;Parent=BruzV2.21489G2.1
Bruz_scaf_21489	Mikado_loci	CDS	2269	2280	.	-	0	ID=BruzV2.21489G2.1.CDS1;Parent=BruzV2.21489G2.1
Bruz_scaf_21489	Mikado_loci	CDS	2567	2647	.	-	0	ID=BruzV2.21489G2.1.CDS2;Parent=BruzV2.21489G2.1
Bruz_scaf_21489	Mikado_loci	exon	2567	2647	.	-	.	ID=BruzV2.21489G2.1.exon2;Parent=BruzV2.21489G2.1
Bruz_scaf_21489	Mikado_loci	CDS	2788	2871	.	-	0	ID=BruzV2.21489G2.1.CDS3;Parent=BruzV2.21489G2.1
Bruz_scaf_21489	Mikado_loci	exon	2788	2871	.	-	.	ID=BruzV2.21489G2.1.exon3;Parent=BruzV2.21489G2.1
Bruz_scaf_21489	Mikado_loci	CDS	2954	3253	.	-	0	ID=BruzV2.21489G2.1.CDS4;Parent=BruzV2.21489G2.1
Bruz_scaf_21489	Mikado_loci	exon	2954	3255	.	-	.	ID=BruzV2.21489G2.1.exon4;Parent=BruzV2.21489G2.1
Bruz_scaf_21489	Mikado_loci	five_prime_UTR	3254	3255	.	-	.	ID=BruzV2.21489G2.1.five_prime_UTR1;Parent=BruzV2.21489G2.1
###
Bruz_scaf_2149	Mikado_loci	superlocus	5425	13745	.	-	.	ID=Mikado_superlocus:Bruz_scaf_2149-:5425-13745;Name=superlocus:Bruz_scaf_2149-:5425-13745
Bruz_scaf_2149	Mikado_loci	gene	5425	13745	21	-	.	ID=BruzV2.2149G2;Name=BruzV2.2149G2;multiexonic=True;superlocus=Mikado_superlocus:Bruz_scaf_2149-:5425-13745
Bruz_scaf_2149	Mikado_loci	mRNA	5425	13745	21	-	.	ID=BruzV2.2149G2.1;Parent=BruzV2.2149G2;Name=BruzV2.2149G2.1;alias=v1_Bruz.2149G2.1;alias=Bruz_scaf_2149.g97.t1;canonical_junctions=1,2,3,4,5;canonical_number=5;canonical_proportion=1.0;primary=True
Bruz_scaf_2149	Mikado_loci	exon	5425	5685	.	-	.	ID=BruzV2.2149G2.1.exon1;Parent=BruzV2.2149G2.1
Bruz_scaf_2149	Mikado_loci	three_prime_UTR	5425	5592	.	-	.	ID=BruzV2.2149G2.1.three_prime_UTR1;Parent=BruzV2.2149G2.1
Bruz_scaf_2149	Mikado_loci	CDS	5593	5685	.	-	0	ID=BruzV2.2149G2.1.CDS1;Parent=BruzV2.2149G2.1
Bruz_scaf_2149	Mikado_loci	CDS	6408	6452	.	-	0	ID=BruzV2.2149G2.1.CDS2;Parent=BruzV2.2149G2.1
Bruz_scaf_2149	Mikado_loci	exon	6408	6452	.	-	.	ID=BruzV2.2149G2.1.exon2;Parent=BruzV2.2149G2.1
Bruz_scaf_2149	Mikado_loci	CDS	6526	6925	.	-	1	ID=BruzV2.2149G2.1.CDS3;Parent=BruzV2.2149G2.1
Bruz_scaf_2149	Mikado_loci	exon	6526	6925	.	-	.	ID=BruzV2.2149G2.1.exon3;Parent=BruzV2.2149G2.1
Bruz_scaf_2149	Mikado_loci	CDS	7016	7297	.	-	1	ID=BruzV2.2149G2.1.CDS4;Parent=BruzV2.2149G2.1
Bruz_scaf_2149	Mikado_loci	exon	7016	7297	.	-	.	ID=BruzV2.2149G2.1.exon4;Parent=BruzV2.2149G2.1
Bruz_scaf_2149	Mikado_loci	CDS	12232	12365	.	-	0	ID=BruzV2.2149G2.1.CDS5;Parent=BruzV2.2149G2.1
Bruz_scaf_2149	Mikado_loci	exon	12232	12482	.	-	.	ID=BruzV2.2149G2.1.exon5;Parent=BruzV2.2149G2.1
Bruz_scaf_2149	Mikado_loci	five_prime_UTR	12366	12482	.	-	.	ID=BruzV2.2149G2.1.five_prime_UTR1;Parent=BruzV2.2149G2.1
Bruz_scaf_2149	Mikado_loci	exon	13704	13745	.	-	.	ID=BruzV2.2149G2.1.exon6;Parent=BruzV2.2149G2.1
Bruz_scaf_2149	Mikado_loci	five_prime_UTR	13704	13745	.	-	.	ID=BruzV2.2149G2.1.five_prime_UTR2;Parent=BruzV2.2149G2.1
###
Bruz_scaf_21490	Mikado_loci	superlocus	956	4820	.	+	.	ID=Mikado_superlocus:Bruz_scaf_21490+:956-4820;Name=superlocus:Bruz_scaf_21490+:956-4820
Bruz_scaf_21490	Mikado_loci	gene	956	4746	20	+	.	ID=BruzV2.21490G2;Name=BruzV2.21490G2;multiexonic=True;superlocus=Mikado_superlocus:Bruz_scaf_21490+:956-4820
Bruz_scaf_21490	Mikado_loci	mRNA	956	4746	20	+	.	ID=BruzV2.21490G2.1;Parent=BruzV2.21490G2;Name=BruzV2.21490G2.1;alias=v1_Bruz.21490G2.1;alias=Bruz_scaf_21490.g37.t1;canonical_junctions=1,2,3,4,5,6,7;canonical_number=7;canonical_proportion=1.0;primary=True
Bruz_scaf_21490	Mikado_loci	exon	956	1599	.	+	.	ID=BruzV2.21490G2.1.exon1;Parent=BruzV2.21490G2.1
Bruz_scaf_21490	Mikado_loci	five_prime_UTR	956	1599	.	+	.	ID=BruzV2.21490G2.1.five_prime_UTR1;Parent=BruzV2.21490G2.1
Bruz_scaf_21490	Mikado_loci	exon	2003	2036	.	+	.	ID=BruzV2.21490G2.1.exon2;Parent=BruzV2.21490G2.1
Bruz_scaf_21490	Mikado_loci	five_prime_UTR	2003	2036	.	+	.	ID=BruzV2.21490G2.1.five_prime_UTR2;Parent=BruzV2.21490G2.1
Bruz_scaf_21490	Mikado_loci	exon	2153	2386	.	+	.	ID=BruzV2.21490G2.1.exon3;Parent=BruzV2.21490G2.1
Bruz_scaf_21490	Mikado_loci	five_prime_UTR	2153	2368	.	+	.	ID=BruzV2.21490G2.1.five_prime_UTR3;Parent=BruzV2.21490G2.1
Bruz_scaf_21490	Mikado_loci	CDS	2369	2386	.	+	0	ID=BruzV2.21490G2.1.CDS1;Parent=BruzV2.21490G2.1
Bruz_scaf_21490	Mikado_loci	CDS	2843	2932	.	+	0	ID=BruzV2.21490G2.1.CDS2;Parent=BruzV2.21490G2.1
Bruz_scaf_21490	Mikado_loci	exon	2843	2932	.	+	.	ID=BruzV2.21490G2.1.exon4;Parent=BruzV2.21490G2.1
Bruz_scaf_21490	Mikado_loci	CDS	3377	3442	.	+	0	ID=BruzV2.21490G2.1.CDS3;Parent=BruzV2.21490G2.1
Bruz_scaf_21490	Mikado_loci	exon	3377	3442	.	+	.	ID=BruzV2.21490G2.1.exon5;Parent=BruzV2.21490G2.1
Bruz_scaf_21490	Mikado_loci	CDS	3520	3614	.	+	0	ID=BruzV2.21490G2.1.CDS4;Parent=BruzV2.21490G2.1
Bruz_scaf_21490	Mikado_loci	exon	3520	3614	.	+	.	ID=BruzV2.21490G2.1.exon6;Parent=BruzV2.21490G2.1
Bruz_scaf_21490	Mikado_loci	CDS	4353	4400	.	+	1	ID=BruzV2.21490G2.1.CDS5;Parent=BruzV2.21490G2.1
Bruz_scaf_21490	Mikado_loci	exon	4353	4400	.	+	.	ID=BruzV2.21490G2.1.exon7;Parent=BruzV2.21490G2.1
Bruz_scaf_21490	Mikado_loci	CDS	4485	4602	.	+	1	ID=BruzV2.21490G2.1.CDS6;Parent=BruzV2.21490G2.1
Bruz_scaf_21490	Mikado_loci	exon	4485	4746	.	+	.	ID=BruzV2.21490G2.1.exon8;Parent=BruzV2.21490G2.1
Bruz_scaf_21490	Mikado_loci	three_prime_UTR	4603	4746	.	+	.	ID=BruzV2.21490G2.1.three_prime_UTR1;Parent=BruzV2.21490G2.1
Bruz_scaf_21490	Mikado_loci	gene	1026	4820	18	+	.	ID=BruzV2.21490G4;Name=BruzV2.21490G4;multiexonic=False;superlocus=Mikado_superlocus:Bruz_scaf_21490+:956-4820
Bruz_scaf_21490	Mikado_loci	mRNA	1026	4820	18	+	.	ID=BruzV2.21490G4.1;Parent=BruzV2.21490G4;Name=BruzV2.21490G4.1;alias=st_MSTRG.22497.1;primary=True
Bruz_scaf_21490	Mikado_loci	exon	1026	4820	.	+	.	ID=BruzV2.21490G4.1.exon1;Parent=BruzV2.21490G4.1
Bruz_scaf_21490	Mikado_loci	five_prime_UTR	1026	1026	.	+	.	ID=BruzV2.21490G4.1.five_prime_UTR1;Parent=BruzV2.21490G4.1
Bruz_scaf_21490	Mikado_loci	CDS	1027	1575	.	+	0	ID=BruzV2.21490G4.1.CDS1;Parent=BruzV2.21490G4.1
Bruz_scaf_21490	Mikado_loci	three_prime_UTR	1576	4820	.	+	.	ID=BruzV2.21490G4.1.three_prime_UTR1;Parent=BruzV2.21490G4.1
###
Bruz_scaf_21492	Mikado_loci	superlocus	3	2026	.	+	.	ID=Mikado_superlocus:Bruz_scaf_21492+:3-2026;Name=superlocus:Bruz_scaf_21492+:3-2026
Bruz_scaf_21492	Mikado_loci	gene	3	2026	18	+	.	ID=BruzV2.21492G2;Name=BruzV2.21492G2;multiexonic=False;superlocus=Mikado_superlocus:Bruz_scaf_21492+:3-2026
Bruz_scaf_21492	Mikado_loci	mRNA	3	2026	18	+	.	ID=BruzV2.21492G2.1;Parent=BruzV2.21492G2;Name=BruzV2.21492G2.1;alias=st_MSTRG.22498.1;primary=True
Bruz_scaf_21492	Mikado_loci	exon	3	2026	.	+	.	ID=BruzV2.21492G2.1.exon1;Parent=BruzV2.21492G2.1
Bruz_scaf_21492	Mikado_loci	five_prime_UTR	3	646	.	+	.	ID=BruzV2.21492G2.1.five_prime_UTR1;Parent=BruzV2.21492G2.1
Bruz_scaf_21492	Mikado_loci	CDS	647	1588	.	+	0	ID=BruzV2.21492G2.1.CDS1;Parent=BruzV2.21492G2.1
Bruz_scaf_21492	Mikado_loci	three_prime_UTR	1589	2026	.	+	.	ID=BruzV2.21492G2.1.three_prime_UTR1;Parent=BruzV2.21492G2.1
###
Bruz_scaf_215	Mikado_loci	superlocus	9536	11345	.	+	.	ID=Mikado_superlocus:Bruz_scaf_215+:9536-11345;Name=superlocus:Bruz_scaf_215+:9536-11345
Bruz_scaf_215	Mikado_loci	gene	9536	11345	21	+	.	ID=BruzV2.215G2;Name=BruzV2.215G2;multiexonic=True;superlocus=Mikado_superlocus:Bruz_scaf_215+:9536-11345
Bruz_scaf_215	Mikado_loci	mRNA	9536	11345	21	+	.	ID=BruzV2.215G2.1;Parent=BruzV2.215G2;Name=BruzV2.215G2.1;alias=v1_Bruz.215G6.1;alias=Bruz_scaf_215.g227.t1;canonical_junctions=1,2,3;canonical_number=3;canonical_proportion=1.0;primary=True
Bruz_scaf_215	Mikado_loci	exon	9536	9726	.	+	.	ID=BruzV2.215G2.1.exon1;Parent=BruzV2.215G2.1
Bruz_scaf_215	Mikado_loci	five_prime_UTR	9536	9726	.	+	.	ID=BruzV2.215G2.1.five_prime_UTR1;Parent=BruzV2.215G2.1
Bruz_scaf_215	Mikado_loci	exon	9789	10004	.	+	.	ID=BruzV2.215G2.1.exon2;Parent=BruzV2.215G2.1
Bruz_scaf_215	Mikado_loci	five_prime_UTR	9789	9824	.	+	.	ID=BruzV2.215G2.1.five_prime_UTR2;Parent=BruzV2.215G2.1
Bruz_scaf_215	Mikado_loci	CDS	9825	10004	.	+	0	ID=BruzV2.215G2.1.CDS1;Parent=BruzV2.215G2.1
Bruz_scaf_215	Mikado_loci	CDS	10154	10780	.	+	0	ID=BruzV2.215G2.1.CDS2;Parent=BruzV2.215G2.1
Bruz_scaf_215	Mikado_loci	exon	10154	10780	.	+	.	ID=BruzV2.215G2.1.exon3;Parent=BruzV2.215G2.1
Bruz_scaf_215	Mikado_loci	CDS	10861	10866	.	+	0	ID=BruzV2.215G2.1.CDS3;Parent=BruzV2.215G2.1
Bruz_scaf_215	Mikado_loci	exon	10861	11345	.	+	.	ID=BruzV2.215G2.1.exon4;Parent=BruzV2.215G2.1
Bruz_scaf_215	Mikado_loci	three_prime_UTR	10867	11345	.	+	.	ID=BruzV2.215G2.1.three_prime_UTR1;Parent=BruzV2.215G2.1
###
Bruz_scaf_215	Mikado_loci	superlocus	1275	1685	.	-	.	ID=Mikado_superlocus:Bruz_scaf_215-:1275-1685;Name=superlocus:Bruz_scaf_215-:1275-1685
Bruz_scaf_215	Mikado_loci	gene	1275	1685	18	-	.	ID=BruzV2.215G4;Name=BruzV2.215G4;multiexonic=False;superlocus=Mikado_superlocus:Bruz_scaf_215-:1275-1685
Bruz_scaf_215	Mikado_loci	mRNA	1275	1685	18	-	.	ID=BruzV2.215G4.1;Parent=BruzV2.215G4;Name=BruzV2.215G4.1;alias=st_MSTRG.22502.1;primary=True
Bruz_scaf_215	Mikado_loci	exon	1275	1685	.	-	.	ID=BruzV2.215G4.1.exon1;Parent=BruzV2.215G4.1
Bruz_scaf_215	Mikado_loci	three_prime_UTR	1275	1300	.	-	.	ID=BruzV2.215G4.1.three_prime_UTR1;Parent=BruzV2.215G4.1
Bruz_scaf_215	Mikado_loci	CDS	1301	1684	.	-	0	ID=BruzV2.215G4.1.CDS1;Parent=BruzV2.215G4.1
Bruz_scaf_215	Mikado_loci	five_prime_UTR	1685	1685	.	-	.	ID=BruzV2.215G4.1.five_prime_UTR1;Parent=BruzV2.215G4.1
###
Bruz_scaf_215	Mikado_loci	superlocus	3533	7939	.	-	.	ID=Mikado_superlocus:Bruz_scaf_215-:3533-7939;Name=superlocus:Bruz_scaf_215-:3533-7939
Bruz_scaf_215	Mikado_loci	gene	4237	7939	19	-	.	ID=BruzV2.215G6;Name=BruzV2.215G6;multiexonic=False;superlocus=Mikado_superlocus:Bruz_scaf_215-:3533-7939
Bruz_scaf_215	Mikado_loci	mRNA	4237	7939	19	-	.	ID=BruzV2.215G6.1;Parent=BruzV2.215G6;Name=BruzV2.215G6.1;alias=v1_Bruz.215G4.1;alias=MSTRG.21538.1;primary=True
Bruz_scaf_215	Mikado_loci	exon	4237	7939	.	-	.	ID=BruzV2.215G6.1.exon1;Parent=BruzV2.215G6.1
Bruz_scaf_215	Mikado_loci	three_prime_UTR	4237	6067	.	-	.	ID=BruzV2.215G6.1.three_prime_UTR1;Parent=BruzV2.215G6.1
Bruz_scaf_215	Mikado_loci	CDS	6068	7777	.	-	0	ID=BruzV2.215G6.1.CDS1;Parent=BruzV2.215G6.1
Bruz_scaf_215	Mikado_loci	five_prime_UTR	7778	7939	.	-	.	ID=BruzV2.215G6.1.five_prime_UTR1;Parent=BruzV2.215G6.1
###
Bruz_scaf_215	Mikado_loci	superlocus	11637	13651	.	-	.	ID=Mikado_superlocus:Bruz_scaf_215-:11637-13651;Name=superlocus:Bruz_scaf_215-:11637-13651
Bruz_scaf_215	Mikado_loci	gene	11637	13651	18	-	.	ID=BruzV2.215G8;Name=BruzV2.215G8;multiexonic=False;superlocus=Mikado_superlocus:Bruz_scaf_215-:11637-13651
Bruz_scaf_215	Mikado_loci	mRNA	11637	13651	18	-	.	ID=BruzV2.215G8.1;Parent=BruzV2.215G8;Name=BruzV2.215G8.1;alias=st_MSTRG.22505.1;primary=True
Bruz_scaf_215	Mikado_loci	exon	11637	13651	.	-	.	ID=BruzV2.215G8.1.exon1;Parent=BruzV2.215G8.1
Bruz_scaf_215	Mikado_loci	three_prime_UTR	11637	12663	.	-	.	ID=BruzV2.215G8.1.three_prime_UTR1;Parent=BruzV2.215G8.1
Bruz_scaf_215	Mikado_loci	CDS	12664	13050	.	-	0	ID=BruzV2.215G8.1.CDS1;Parent=BruzV2.215G8.1
Bruz_scaf_215	Mikado_loci	five_prime_UTR	13051	13651	.	-	.	ID=BruzV2.215G8.1.five_prime_UTR1;Parent=BruzV2.215G8.1
###
Bruz_scaf_215	Mikado_loci	superlocus	14845	22415	.	-	.	ID=Mikado_superlocus:Bruz_scaf_215-:14845-22415;Name=superlocus:Bruz_scaf_215-:14845-22415
Bruz_scaf_215	Mikado_loci	gene	14845	22415	20	-	.	ID=BruzV2.215G10;Name=BruzV2.215G10;multiexonic=True;superlocus=Mikado_superlocus:Bruz_scaf_215-:14845-22415
Bruz_scaf_215	Mikado_loci	mRNA	14845	22415	20	-	.	ID=BruzV2.215G10.1;Parent=BruzV2.215G10;Name=BruzV2.215G10.1;alias=v1_Bruz.215G8.1;alias=Bruz_scaf_215.g228.t1;canonical_junctions=1,2,3,4,5,6,7,8,9;canonical_number=9;canonical_proportion=1.0;primary=True
Bruz_scaf_215	Mikado_loci	exon	14845	14994	.	-	.	ID=BruzV2.215G10.1.exon1;Parent=BruzV2.215G10.1
Bruz_scaf_215	Mikado_loci	three_prime_UTR	14845	14905	.	-	.	ID=BruzV2.215G10.1.three_prime_UTR1;Parent=BruzV2.215G10.1
Bruz_scaf_215	Mikado_loci	CDS	14906	14994	.	-	2	ID=BruzV2.215G10.1.CDS1;Parent=BruzV2.215G10.1
Bruz_scaf_215	Mikado_loci	CDS	15584	15691	.	-	2	ID=BruzV2.215G10.1.CDS2;Parent=BruzV2.215G10.1
Bruz_scaf_215	Mikado_loci	exon	15584	15691	.	-	.	ID=BruzV2.215G10.1.exon2;Parent=BruzV2.215G10.1
Bruz_scaf_215	Mikado_loci	CDS	16787	19056	.	-	1	ID=BruzV2.215G10.1.CDS3;Parent=BruzV2.215G10.1
Bruz_scaf_215	Mikado_loci	exon	16787	19056	.	-	.	ID=BruzV2.215G10.1.exon3;Parent=BruzV2.215G10.1
Bruz_scaf_215	Mikado_loci	CDS	19135	19273	.	-	2	ID=BruzV2.215G10.1.CDS4;Parent=BruzV2.215G10.1
Bruz_scaf_215	Mikado_loci	exon	19135	19273	.	-	.	ID=BruzV2.215G10.1.exon4;Parent=BruzV2.215G10.1
Bruz_scaf_215	Mikado_loci	CDS	19459	19638	.	-	2	ID=BruzV2.215G10.1.CDS5;Parent=BruzV2.215G10.1
Bruz_scaf_215	Mikado_loci	exon	19459	19638	.	-	.	ID=BruzV2.215G10.1.exon5;Parent=BruzV2.215G10.1
Bruz_scaf_215	Mikado_loci	CDS	19924	20835	.	-	2	ID=BruzV2.215G10.1.CDS6;Parent=BruzV2.215G10.1
Bruz_scaf_215	Mikado_loci	exon	19924	20835	.	-	.	ID=BruzV2.215G10.1.exon6;Parent=BruzV2.215G10.1
Bruz_scaf_215	Mikado_loci	CDS	20950	21021	.	-	2	ID=BruzV2.215G10.1.CDS7;Parent=BruzV2.215G10.1
Bruz_scaf_215	Mikado_loci	exon	20950	21021	.	-	.	ID=BruzV2.215G10.1.exon7;Parent=BruzV2.215G10.1
Bruz_scaf_215	Mikado_loci	CDS	21106	21142	.	-	0	ID=BruzV2.215G10.1.CDS8;Parent=BruzV2.215G10.1
Bruz_scaf_215	Mikado_loci	exon	21106	21201	.	-	.	ID=BruzV2.215G10.1.exon8;Parent=BruzV2.215G10.1
Bruz_scaf_215	Mikado_loci	five_prime_UTR	21143	21201	.	-	.	ID=BruzV2.215G10.1.five_prime_UTR1;Parent=BruzV2.215G10.1
Bruz_scaf_215	Mikado_loci	exon	22084	22155	.	-	.	ID=BruzV2.215G10.1.exon9;Parent=BruzV2.215G10.1
Bruz_scaf_215	Mikado_loci	five_prime_UTR	22084	22155	.	-	.	ID=BruzV2.215G10.1.five_prime_UTR2;Parent=BruzV2.215G10.1
Bruz_scaf_215	Mikado_loci	exon	22360	22415	.	-	.	ID=BruzV2.215G10.1.exon10;Parent=BruzV2.215G10.1
Bruz_scaf_215	Mikado_loci	five_prime_UTR	22360	22415	.	-	.	ID=BruzV2.215G10.1.five_prime_UTR3;Parent=BruzV2.215G10.1
###
Bruz_scaf_215	Mikado_loci	superlocus	50366	52510	.	+	.	ID=Mikado_superlocus:Bruz_scaf_215+:50366-52510;Name=superlocus:Bruz_scaf_215+:50366-52510
Bruz_scaf_215	Mikado_loci	gene	50366	52510	20	+	.	ID=BruzV2.215G12;Name=BruzV2.215G12;multiexonic=True;superlocus=Mikado_superlocus:Bruz_scaf_215+:50366-52510
Bruz_scaf_215	Mikado_loci	mRNA	50366	52510	20	+	.	ID=BruzV2.215G12.1;Parent=BruzV2.215G12;Name=BruzV2.215G12.1;alias=v1_Bruz.215G16.1;alias=Bruz_scaf_215.g232.t1;canonical_junctions=1,2;canonical_number=2;canonical_proportion=1.0;primary=True
Bruz_scaf_215	Mikado_loci	exon	50366	50800	.	+	.	ID=BruzV2.215G12.1.exon1;Parent=BruzV2.215G12.1
Bruz_scaf_215	Mikado_loci	five_prime_UTR	50366	50511	.	+	.	ID=BruzV2.215G12.1.five_prime_UTR1;Parent=BruzV2.215G12.1
Bruz_scaf_215	Mikado_loci	CDS	50512	50800	.	+	0	ID=BruzV2.215G12.1.CDS1;Parent=BruzV2.215G12.1
Bruz_scaf_215	Mikado_loci	CDS	51239	52311	.	+	2	ID=BruzV2.215G12.1.CDS2;Parent=BruzV2.215G12.1
Bruz_scaf_215	Mikado_loci	exon	51239	52311	.	+	.	ID=BruzV2.215G12.1.exon2;Parent=BruzV2.215G12.1
Bruz_scaf_215	Mikado_loci	CDS	52443	52481	.	+	0	ID=BruzV2.215G12.1.CDS3;Parent=BruzV2.215G12.1
Bruz_scaf_215	Mikado_loci	exon	52443	52510	.	+	.	ID=BruzV2.215G12.1.exon3;Parent=BruzV2.215G12.1
Bruz_scaf_215	Mikado_loci	three_prime_UTR	52482	52510	.	+	.	ID=BruzV2.215G12.1.three_prime_UTR1;Parent=BruzV2.215G12.1
###
Bruz_scaf_215	Mikado_loci	superlocus	35850	36855	.	-	.	ID=Mikado_superlocus:Bruz_scaf_215-:35850-36855;Name=superlocus:Bruz_scaf_215-:35850-36855
Bruz_scaf_215	Mikado_loci	gene	35850	36855	19	-	.	ID=BruzV2.215G14;Name=BruzV2.215G14;multiexonic=False;superlocus=Mikado_superlocus:Bruz_scaf_215-:35850-36855
Bruz_scaf_215	Mikado_loci	mRNA	35850	36855	19	-	.	ID=BruzV2.215G14.1;Parent=BruzV2.215G14;Name=BruzV2.215G14.1;alias=v1_Bruz.215G10.1;alias=Bruz_scaf_215.g230.t1;primary=True
Bruz_scaf_215	Mikado_loci	exon	35850	36855	.	-	.	ID=BruzV2.215G14.1.exon1;Parent=BruzV2.215G14.1
Bruz_scaf_215	Mikado_loci	three_prime_UTR	35850	35944	.	-	.	ID=BruzV2.215G14.1.three_prime_UTR1;Parent=BruzV2.215G14.1
Bruz_scaf_215	Mikado_loci	CDS	35945	36655	.	-	0	ID=BruzV2.215G14.1.CDS1;Parent=BruzV2.215G14.1
Bruz_scaf_215	Mikado_loci	five_prime_UTR	36656	36855	.	-	.	ID=BruzV2.215G14.1.five_prime_UTR1;Parent=BruzV2.215G14.1
###
Bruz_scaf_215	Mikado_loci	superlocus	42092	49605	.	-	.	ID=Mikado_superlocus:Bruz_scaf_215-:42092-49605;Name=superlocus:Bruz_scaf_215-:42092-49605
Bruz_scaf_215	Mikado_loci	gene	42092	49605	21	-	.	ID=BruzV2.215G16;Name=BruzV2.215G16;multiexonic=True;superlocus=Mikado_superlocus:Bruz_scaf_215-:42092-49605
Bruz_scaf_215	Mikado_loci	mRNA	42092	49605	21	-	.	ID=BruzV2.215G16.1;Parent=BruzV2.215G16;Name=BruzV2.215G16.1;alias=v1_Bruz.215G14.1;alias=Bruz_scaf_215.g231.t1;canonical_junctions=1,2,3,4,5;canonical_number=5;canonical_proportion=1.0;primary=True
Bruz_scaf_215	Mikado_loci	exon	42092	42210	.	-	.	ID=BruzV2.215G16.1.exon1;Parent=BruzV2.215G16.1
Bruz_scaf_215	Mikado_loci	three_prime_UTR	42092	42175	.	-	.	ID=BruzV2.215G16.1.three_prime_UTR1;Parent=BruzV2.215G16.1
Bruz_scaf_215	Mikado_loci	CDS	42176	42210	.	-	2	ID=BruzV2.215G16.1.CDS1;Parent=BruzV2.215G16.1
Bruz_scaf_215	Mikado_loci	CDS	42286	44316	.	-	2	ID=BruzV2.215G16.1.CDS2;Parent=BruzV2.215G16.1
Bruz_scaf_215	Mikado_loci	exon	42286	44316	.	-	.	ID=BruzV2.215G16.1.exon2;Parent=BruzV2.215G16.1
Bruz_scaf_215	Mikado_loci	CDS	44597	44662	.	-	2	ID=BruzV2.215G16.1.CDS3;Parent=BruzV2.215G16.1
Bruz_scaf_215	Mikado_loci	exon	44597	44662	.	-	.	ID=BruzV2.215G16.1.exon3;Parent=BruzV2.215G16.1
Bruz_scaf_215	Mikado_loci	CDS	45870	45942	.	-	0	ID=BruzV2.215G16.1.CDS4;Parent=BruzV2.215G16.1
Bruz_scaf_215	Mikado_loci	exon	45870	45942	.	-	.	ID=BruzV2.215G16.1.exon4;Parent=BruzV2.215G16.1
Bruz_scaf_215	Mikado_loci	CDS	46383	48059	.	-	0	ID=BruzV2.215G16.1.CDS5;Parent=BruzV2.215G16.1
Bruz_scaf_215	Mikado_loci	exon	46383	48061	.	-	.	ID=BruzV2.215G16.1.exon5;Parent=BruzV2.215G16.1
Bruz_scaf_215	Mikado_loci	five_prime_UTR	48060	48061	.	-	.	ID=BruzV2.215G16.1.five_prime_UTR1;Parent=BruzV2.215G16.1
Bruz_scaf_215	Mikado_loci	exon	49546	49605	.	-	.	ID=BruzV2.215G16.1.exon6;Parent=BruzV2.215G16.1
Bruz_scaf_215	Mikado_loci	five_prime_UTR	49546	49605	.	-	.	ID=BruzV2.215G16.1.five_prime_UTR2;Parent=BruzV2.215G16.1
###
Bruz_scaf_215	Mikado_loci	superlocus	60922	62097	.	+	.	ID=Mikado_superlocus:Bruz_scaf_215+:60922-62097;Name=superlocus:Bruz_scaf_215+:60922-62097
Bruz_scaf_215	Mikado_loci	gene	60922	62097	18	+	.	ID=BruzV2.215G18;Name=BruzV2.215G18;multiexonic=False;superlocus=Mikado_superlocus:Bruz_scaf_215+:60922-62097
Bruz_scaf_215	Mikado_loci	mRNA	60922	62097	18	+	.	ID=BruzV2.215G18.1;Parent=BruzV2.215G18;Name=BruzV2.215G18.1;alias=st_MSTRG.22511.1;primary=True
Bruz_scaf_215	Mikado_loci	exon	60922	62097	.	+	.	ID=BruzV2.215G18.1.exon1;Parent=BruzV2.215G18.1
Bruz_scaf_215	Mikado_loci	five_prime_UTR	60922	61582	.	+	.	ID=BruzV2.215G18.1.five_prime_UTR1;Parent=BruzV2.215G18.1
Bruz_scaf_215	Mikado_loci	CDS	61583	61903	.	+	0	ID=BruzV2.215G18.1.CDS1;Parent=BruzV2.215G18.1
Bruz_scaf_215	Mikado_loci	three_prime_UTR	61904	62097	.	+	.	ID=BruzV2.215G18.1.three_prime_UTR1;Parent=BruzV2.215G18.1
###
Bruz_scaf_215	Mikado_loci	superlocus	63266	63983	.	+	.	ID=Mikado_superlocus:Bruz_scaf_215+:63266-63983;Name=superlocus:Bruz_scaf_215+:63266-63983
Bruz_scaf_215	Mikado_loci	gene	63266	63983	18	+	.	ID=BruzV2.215G20;Name=BruzV2.215G20;multiexonic=False;superlocus=Mikado_superlocus:Bruz_scaf_215+:63266-63983
Bruz_scaf_215	Mikado_loci	mRNA	63266	63983	18	+	.	ID=BruzV2.215G20.1;Parent=BruzV2.215G20;Name=BruzV2.215G20.1;alias=v1_Bruz.215G18.1;alias=MSTRG.21546.1;primary=True
Bruz_scaf_215	Mikado_loci	CDS	63266	63661	.	+	0	ID=BruzV2.215G20.1.CDS1;Parent=BruzV2.215G20.1
Bruz_scaf_215	Mikado_loci	exon	63266	63983	.	+	.	ID=BruzV2.215G20.1.exon1;Parent=BruzV2.215G20.1
Bruz_scaf_215	Mikado_loci	three_prime_UTR	63662	63983	.	+	.	ID=BruzV2.215G20.1.three_prime_UTR1;Parent=BruzV2.215G20.1
###
Bruz_scaf_215	Mikado_loci	superlocus	70507	73875	.	-	.	ID=Mikado_superlocus:Bruz_scaf_215-:70507-73875;Name=superlocus:Bruz_scaf_215-:70507-73875
Bruz_scaf_215	Mikado_loci	gene	70507	73875	19	-	.	ID=BruzV2.215G22;Name=BruzV2.215G22;multiexonic=True;superlocus=Mikado_superlocus:Bruz_scaf_215-:70507-73875
Bruz_scaf_215	Mikado_loci	mRNA	70507	73875	19	-	.	ID=BruzV2.215G22.1;Parent=BruzV2.215G22;Name=BruzV2.215G22.1;alias=v1_Bruz.215G20.1;alias=Bruz_scaf_215.g234.t1;canonical_junctions=1,2,3,4,5,6,7,8;canonical_number=8;canonical_proportion=1.0;primary=True
Bruz_scaf_215	Mikado_loci	exon	70507	71048	.	-	.	ID=BruzV2.215G22.1.exon1;Parent=BruzV2.215G22.1
Bruz_scaf_215	Mikado_loci	three_prime_UTR	70507	70942	.	-	.	ID=BruzV2.215G22.1.three_prime_UTR1;Parent=BruzV2.215G22.1
Bruz_scaf_215	Mikado_loci	CDS	70943	71048	.	-	1	ID=BruzV2.215G22.1.CDS1;Parent=BruzV2.215G22.1
Bruz_scaf_215	Mikado_loci	CDS	71201	71274	.	-	0	ID=BruzV2.215G22.1.CDS2;Parent=BruzV2.215G22.1
Bruz_scaf_215	Mikado_loci	exon	71201	71274	.	-	.	ID=BruzV2.215G22.1.exon2;Parent=BruzV2.215G22.1
Bruz_scaf_215	Mikado_loci	CDS	71671	71736	.	-	0	ID=BruzV2.215G22.1.CDS3;Parent=BruzV2.215G22.1
Bruz_scaf_215	Mikado_loci	exon	71671	71736	.	-	.	ID=BruzV2.215G22.1.exon3;Parent=BruzV2.215G22.1
Bruz_scaf_215	Mikado_loci	CDS	72006	72086	.	-	0	ID=BruzV2.215G22.1.CDS4;Parent=BruzV2.215G22.1
Bruz_scaf_215	Mikado_loci	exon	72006	72086	.	-	.	ID=BruzV2.215G22.1.exon4;Parent=BruzV2.215G22.1
Bruz_scaf_215	Mikado_loci	CDS	72162	72367	.	-	2	ID=BruzV2.215G22.1.CDS5;Parent=BruzV2.215G22.1
Bruz_scaf_215	Mikado_loci	exon	72162	72367	.	-	.	ID=BruzV2.215G22.1.exon5;Parent=BruzV2.215G22.1
Bruz_scaf_215	Mikado_loci	CDS	72691	72787	.	-	0	ID=BruzV2.215G22.1.CDS6;Parent=BruzV2.215G22.1
Bruz_scaf_215	Mikado_loci	exon	72691	72787	.	-	.	ID=BruzV2.215G22.1.exon6;Parent=BruzV2.215G22.1
Bruz_scaf_215	Mikado_loci	CDS	73071	73124	.	-	0	ID=BruzV2.215G22.1.CDS7;Parent=BruzV2.215G22.1
Bruz_scaf_215	Mikado_loci	exon	73071	73124	.	-	.	ID=BruzV2.215G22.1.exon7;Parent=BruzV2.215G22.1
Bruz_scaf_215	Mikado_loci	CDS	73202	73332	.	-	2	ID=BruzV2.215G22.1.CDS8;Parent=BruzV2.215G22.1
Bruz_scaf_215	Mikado_loci	exon	73202	73332	.	-	.	ID=BruzV2.215G22.1.exon8;Parent=BruzV2.215G22.1
Bruz_scaf_215	Mikado_loci	CDS	73818	73875	.	-	0	ID=BruzV2.215G22.1.CDS9;Parent=BruzV2.215G22.1
Bruz_scaf_215	Mikado_loci	exon	73818	73875	.	-	.	ID=BruzV2.215G22.1.exon9;Parent=BruzV2.215G22.1
###
Bruz_scaf_215	Mikado_loci	superlocus	74077	74805	.	-	.	ID=Mikado_superlocus:Bruz_scaf_215-:74077-74805;Name=superlocus:Bruz_scaf_215-:74077-74805
Bruz_scaf_215	Mikado_loci	gene	74077	74805	19	-	.	ID=BruzV2.215G24;Name=BruzV2.215G24;multiexonic=False;superlocus=Mikado_superlocus:Bruz_scaf_215-:74077-74805
Bruz_scaf_215	Mikado_loci	mRNA	74077	74805	19	-	.	ID=BruzV2.215G24.1;Parent=BruzV2.215G24;Name=BruzV2.215G24.1;alias=v1_Bruz.215G22.1;alias=Bruz_scaf_215.g235.t1;primary=True
Bruz_scaf_215	Mikado_loci	exon	74077	74805	.	-	.	ID=BruzV2.215G24.1.exon1;Parent=BruzV2.215G24.1
Bruz_scaf_215	Mikado_loci	three_prime_UTR	74077	74097	.	-	.	ID=BruzV2.215G24.1.three_prime_UTR1;Parent=BruzV2.215G24.1
Bruz_scaf_215	Mikado_loci	CDS	74098	74640	.	-	0	ID=BruzV2.215G24.1.CDS1;Parent=BruzV2.215G24.1
Bruz_scaf_215	Mikado_loci	five_prime_UTR	74641	74805	.	-	.	ID=BruzV2.215G24.1.five_prime_UTR1;Parent=BruzV2.215G24.1
###
Bruz_scaf_215	Mikado_loci	superlocus	75407	79407	.	-	.	ID=Mikado_superlocus:Bruz_scaf_215-:75407-79407;Name=superlocus:Bruz_scaf_215-:75407-79407
Bruz_scaf_215	Mikado_loci	gene	75407	79385	20	-	.	ID=BruzV2.215G26;Name=BruzV2.215G26;multiexonic=True;superlocus=Mikado_superlocus:Bruz_scaf_215-:75407-79407
Bruz_scaf_215	Mikado_loci	mRNA	75407	79385	20	-	.	ID=BruzV2.215G26.1;Parent=BruzV2.215G26;Name=BruzV2.215G26.1;alias=v1_Bruz.215G24.1;alias=Bruz_scaf_215.g236.t1;canonical_junctions=1,2,3,4,5,6,7;canonical_number=7;canonical_proportion=1.0;primary=True
Bruz_scaf_215	Mikado_loci	exon	75407	75478	.	-	.	ID=BruzV2.215G26.1.exon1;Parent=BruzV2.215G26.1
Bruz_scaf_215	Mikado_loci	three_prime_UTR	75407	75463	.	-	.	ID=BruzV2.215G26.1.three_prime_UTR1;Parent=BruzV2.215G26.1
Bruz_scaf_215	Mikado_loci	CDS	75464	75478	.	-	0	ID=BruzV2.215G26.1.CDS1;Parent=BruzV2.215G26.1
Bruz_scaf_215	Mikado_loci	CDS	75540	75626	.	-	0	ID=BruzV2.215G26.1.CDS2;Parent=BruzV2.215G26.1
Bruz_scaf_215	Mikado_loci	exon	75540	75626	.	-	.	ID=BruzV2.215G26.1.exon2;Parent=BruzV2.215G26.1
Bruz_scaf_215	Mikado_loci	CDS	75710	75815	.	-	1	ID=BruzV2.215G26.1.CDS3;Parent=BruzV2.215G26.1
Bruz_scaf_215	Mikado_loci	exon	75710	75815	.	-	.	ID=BruzV2.215G26.1.exon3;Parent=BruzV2.215G26.1
Bruz_scaf_215	Mikado_loci	CDS	75965	76035	.	-	0	ID=BruzV2.215G26.1.CDS4;Parent=BruzV2.215G26.1
Bruz_scaf_215	Mikado_loci	exon	75965	76035	.	-	.	ID=BruzV2.215G26.1.exon4;Parent=BruzV2.215G26.1
Bruz_scaf_215	Mikado_loci	CDS	76126	76283	.	-	2	ID=BruzV2.215G26.1.CDS5;Parent=BruzV2.215G26.1
Bruz_scaf_215	Mikado_loci	exon	76126	76283	.	-	.	ID=BruzV2.215G26.1.exon5;Parent=BruzV2.215G26.1
Bruz_scaf_215	Mikado_loci	CDS	76458	76668	.	-	0	ID=BruzV2.215G26.1.CDS6;Parent=BruzV2.215G26.1
Bruz_scaf_215	Mikado_loci	exon	76458	76668	.	-	.	ID=BruzV2.215G26.1.exon6;Parent=BruzV2.215G26.1
Bruz_scaf_215	Mikado_loci	CDS	77085	77564	.	-	0	ID=BruzV2.215G26.1.CDS7;Parent=BruzV2.215G26.1
Bruz_scaf_215	Mikado_loci	exon	77085	77564	.	-	.	ID=BruzV2.215G26.1.exon7;Parent=BruzV2.215G26.1
Bruz_scaf_215	Mikado_loci	CDS	78646	78915	.	-	0	ID=BruzV2.215G26.1.CDS8;Parent=BruzV2.215G26.1
Bruz_scaf_215	Mikado_loci	exon	78646	79385	.	-	.	ID=BruzV2.215G26.1.exon8;Parent=BruzV2.215G26.1
Bruz_scaf_215	Mikado_loci	five_prime_UTR	78916	79385	.	-	.	ID=BruzV2.215G26.1.five_prime_UTR1;Parent=BruzV2.215G26.1
###
Bruz_scaf_215	Mikado_loci	superlocus	80682	86591	.	-	.	ID=Mikado_superlocus:Bruz_scaf_215-:80682-86591;Name=superlocus:Bruz_scaf_215-:80682-86591
Bruz_scaf_215	Mikado_loci	gene	80844	86405	20	-	.	ID=BruzV2.215G28;Name=BruzV2.215G28;multiexonic=True;superlocus=Mikado_superlocus:Bruz_scaf_215-:80682-86591
Bruz_scaf_215	Mikado_loci	mRNA	80844	86405	20	-	.	ID=BruzV2.215G28.1;Parent=BruzV2.215G28;Name=BruzV2.215G28.1;alias=v1_Bruz.215G26.1;alias=Bruz_scaf_215.g237.t1;canonical_junctions=1,2,3,4,5,6;canonical_number=6;canonical_proportion=1.0;primary=True
Bruz_scaf_215	Mikado_loci	exon	80844	82008	.	-	.	ID=BruzV2.215G28.1.exon1;Parent=BruzV2.215G28.1
Bruz_scaf_215	Mikado_loci	three_prime_UTR	80844	81451	.	-	.	ID=BruzV2.215G28.1.three_prime_UTR1;Parent=BruzV2.215G28.1
Bruz_scaf_215	Mikado_loci	CDS	81452	82008	.	-	2	ID=BruzV2.215G28.1.CDS1;Parent=BruzV2.215G28.1
Bruz_scaf_215	Mikado_loci	CDS	82632	82725	.	-	0	ID=BruzV2.215G28.1.CDS2;Parent=BruzV2.215G28.1
Bruz_scaf_215	Mikado_loci	exon	82632	82725	.	-	.	ID=BruzV2.215G28.1.exon2;Parent=BruzV2.215G28.1
Bruz_scaf_215	Mikado_loci	CDS	82827	82909	.	-	2	ID=BruzV2.215G28.1.CDS3;Parent=BruzV2.215G28.1
Bruz_scaf_215	Mikado_loci	exon	82827	82909	.	-	.	ID=BruzV2.215G28.1.exon3;Parent=BruzV2.215G28.1
Bruz_scaf_215	Mikado_loci	CDS	82999	83050	.	-	0	ID=BruzV2.215G28.1.CDS4;Parent=BruzV2.215G28.1
Bruz_scaf_215	Mikado_loci	exon	82999	83050	.	-	.	ID=BruzV2.215G28.1.exon4;Parent=BruzV2.215G28.1
Bruz_scaf_215	Mikado_loci	CDS	83132	83289	.	-	2	ID=BruzV2.215G28.1.CDS5;Parent=BruzV2.215G28.1
Bruz_scaf_215	Mikado_loci	exon	83132	83289	.	-	.	ID=BruzV2.215G28.1.exon5;Parent=BruzV2.215G28.1
Bruz_scaf_215	Mikado_loci	CDS	83378	83468	.	-	0	ID=BruzV2.215G28.1.CDS6;Parent=BruzV2.215G28.1
Bruz_scaf_215	Mikado_loci	exon	83378	83468	.	-	.	ID=BruzV2.215G28.1.exon6;Parent=BruzV2.215G28.1
Bruz_scaf_215	Mikado_loci	CDS	84606	85181	.	-	0	ID=BruzV2.215G28.1.CDS7;Parent=BruzV2.215G28.1
Bruz_scaf_215	Mikado_loci	exon	84606	86405	.	-	.	ID=BruzV2.215G28.1.exon7;Parent=BruzV2.215G28.1
Bruz_scaf_215	Mikado_loci	five_prime_UTR	85182	86405	.	-	.	ID=BruzV2.215G28.1.five_prime_UTR1;Parent=BruzV2.215G28.1
###
Bruz_scaf_215	Mikado_loci	superlocus	99347	106265	.	-	.	ID=Mikado_superlocus:Bruz_scaf_215-:99347-106265;Name=superlocus:Bruz_scaf_215-:99347-106265
Bruz_scaf_215	Mikado_loci	gene	99347	106265	20	-	.	ID=BruzV2.215G30;Name=BruzV2.215G30;multiexonic=True;superlocus=Mikado_superlocus:Bruz_scaf_215-:99347-106265
Bruz_scaf_215	Mikado_loci	mRNA	99347	106265	20	-	.	ID=BruzV2.215G30.1;Parent=BruzV2.215G30;Name=BruzV2.215G30.1;alias=v1_Bruz.215G28.1;alias=Bruz_scaf_215.g238.t1;canonical_junctions=1,3,4,5,6,7,8,9,10,11,12,13;canonical_number=12;canonical_proportion=0.9230769230769231;primary=True
Bruz_scaf_215	Mikado_loci	exon	99347	99828	.	-	.	ID=BruzV2.215G30.1.exon1;Parent=BruzV2.215G30.1
Bruz_scaf_215	Mikado_loci	three_prime_UTR	99347	99609	.	-	.	ID=BruzV2.215G30.1.three_prime_UTR1;Parent=BruzV2.215G30.1
Bruz_scaf_215	Mikado_loci	CDS	99610	99828	.	-	0	ID=BruzV2.215G30.1.CDS1;Parent=BruzV2.215G30.1
Bruz_scaf_215	Mikado_loci	CDS	100015	100051	.	-	1	ID=BruzV2.215G30.1.CDS2;Parent=BruzV2.215G30.1
Bruz_scaf_215	Mikado_loci	exon	100015	100051	.	-	.	ID=BruzV2.215G30.1.exon2;Parent=BruzV2.215G30.1
Bruz_scaf_215	Mikado_loci	CDS	100295	100422	.	-	0	ID=BruzV2.215G30.1.CDS3;Parent=BruzV2.215G30.1
Bruz_scaf_215	Mikado_loci	exon	100295	100422	.	-	.	ID=BruzV2.215G30.1.exon3;Parent=BruzV2.215G30.1
Bruz_scaf_215	Mikado_loci	CDS	100515	100661	.	-	0	ID=BruzV2.215G30.1.CDS4;Parent=BruzV2.215G30.1
Bruz_scaf_215	Mikado_loci	exon	100515	100661	.	-	.	ID=BruzV2.215G30.1.exon4;Parent=BruzV2.215G30.1
Bruz_scaf_215	Mikado_loci	CDS	100742	100867	.	-	0	ID=BruzV2.215G30.1.CDS5;Parent=BruzV2.215G30.1
Bruz_scaf_215	Mikado_loci	exon	100742	100867	.	-	.	ID=BruzV2.215G30.1.exon5;Parent=BruzV2.215G30.1
Bruz_scaf_215	Mikado_loci	CDS	100944	101209	.	-	2	ID=BruzV2.215G30.1.CDS6;Parent=BruzV2.215G30.1
Bruz_scaf_215	Mikado_loci	exon	100944	101209	.	-	.	ID=BruzV2.215G30.1.exon6;Parent=BruzV2.215G30.1
Bruz_scaf_215	Mikado_loci	CDS	101327	101521	.	-	2	ID=BruzV2.215G30.1.CDS7;Parent=BruzV2.215G30.1
Bruz_scaf_215	Mikado_loci	exon	101327	101521	.	-	.	ID=BruzV2.215G30.1.exon7;Parent=BruzV2.215G30.1
Bruz_scaf_215	Mikado_loci	CDS	101609	101689	.	-	2	ID=BruzV2.215G30.1.CDS8;Parent=BruzV2.215G30.1
Bruz_scaf_215	Mikado_loci	exon	101609	101689	.	-	.	ID=BruzV2.215G30.1.exon8;Parent=BruzV2.215G30.1
Bruz_scaf_215	Mikado_loci	CDS	101779	101853	.	-	2	ID=BruzV2.215G30.1.CDS9;Parent=BruzV2.215G30.1
Bruz_scaf_215	Mikado_loci	exon	101779	101853	.	-	.	ID=BruzV2.215G30.1.exon9;Parent=BruzV2.215G30.1
Bruz_scaf_215	Mikado_loci	CDS	101941	102201	.	-	2	ID=BruzV2.215G30.1.CDS10;Parent=BruzV2.215G30.1
Bruz_scaf_215	Mikado_loci	exon	101941	102201	.	-	.	ID=BruzV2.215G30.1.exon10;Parent=BruzV2.215G30.1
Bruz_scaf_215	Mikado_loci	CDS	103169	103255	.	-	2	ID=BruzV2.215G30.1.CDS11;Parent=BruzV2.215G30.1
Bruz_scaf_215	Mikado_loci	exon	103169	103255	.	-	.	ID=BruzV2.215G30.1.exon11;Parent=BruzV2.215G30.1
Bruz_scaf_215	Mikado_loci	CDS	103337	103343	.	-	0	ID=BruzV2.215G30.1.CDS12;Parent=BruzV2.215G30.1
Bruz_scaf_215	Mikado_loci	exon	103337	103343	.	-	.	ID=BruzV2.215G30.1.exon12;Parent=BruzV2.215G30.1
Bruz_scaf_215	Mikado_loci	CDS	105259	105424	.	-	1	ID=BruzV2.215G30.1.CDS13;Parent=BruzV2.215G30.1
Bruz_scaf_215	Mikado_loci	exon	105259	105424	.	-	.	ID=BruzV2.215G30.1.exon13;Parent=BruzV2.215G30.1
Bruz_scaf_215	Mikado_loci	CDS	106185	106201	.	-	0	ID=BruzV2.215G30.1.CDS14;Parent=BruzV2.215G30.1
Bruz_scaf_215	Mikado_loci	exon	106185	106265	.	-	.	ID=BruzV2.215G30.1.exon14;Parent=BruzV2.215G30.1
Bruz_scaf_215	Mikado_loci	five_prime_UTR	106202	106265	.	-	.	ID=BruzV2.215G30.1.five_prime_UTR1;Parent=BruzV2.215G30.1
###
Bruz_scaf_215	Mikado_loci	superlocus	111090	112106	.	+	.	ID=Mikado_superlocus:Bruz_scaf_215+:111090-112106;Name=superlocus:Bruz_scaf_215+:111090-112106
Bruz_scaf_215	Mikado_loci	gene	111090	112106	18	+	.	ID=BruzV2.215G32;Name=BruzV2.215G32;multiexonic=False;superlocus=Mikado_superlocus:Bruz_scaf_215+:111090-112106
Bruz_scaf_215	Mikado_loci	mRNA	111090	112106	18	+	.	ID=BruzV2.215G32.1;Parent=BruzV2.215G32;Name=BruzV2.215G32.1;alias=st_MSTRG.22520.1;primary=True
Bruz_scaf_215	Mikado_loci	exon	111090	112106	.	+	.	ID=BruzV2.215G32.1.exon1;Parent=BruzV2.215G32.1
Bruz_scaf_215	Mikado_loci	five_prime_UTR	111090	111581	.	+	.	ID=BruzV2.215G32.1.five_prime_UTR1;Parent=BruzV2.215G32.1
Bruz_scaf_215	Mikado_loci	CDS	111582	111965	.	+	0	ID=BruzV2.215G32.1.CDS1;Parent=BruzV2.215G32.1
Bruz_scaf_215	Mikado_loci	three_prime_UTR	111966	112106	.	+	.	ID=BruzV2.215G32.1.three_prime_UTR1;Parent=BruzV2.215G32.1
###
Bruz_scaf_2150	Mikado_loci	superlocus	21324	21748	.	+	.	ID=Mikado_superlocus:Bruz_scaf_2150+:21324-21748;Name=superlocus:Bruz_scaf_2150+:21324-21748
Bruz_scaf_2150	Mikado_loci	gene	21324	21748	16	+	.	ID=BruzV2.2150G2;Name=BruzV2.2150G2;multiexonic=False;superlocus=Mikado_superlocus:Bruz_scaf_2150+:21324-21748
Bruz_scaf_2150	Mikado_loci	mRNA	21324	21748	16	+	.	ID=BruzV2.2150G2.1;Parent=BruzV2.2150G2;Name=BruzV2.2150G2.1;alias=st_MSTRG.22522.1;primary=True
Bruz_scaf_2150	Mikado_loci	exon	21324	21748	.	+	.	ID=BruzV2.2150G2.1.exon1;Parent=BruzV2.2150G2.1
Bruz_scaf_2150	Mikado_loci	five_prime_UTR	21324	21325	.	+	.	ID=BruzV2.2150G2.1.five_prime_UTR1;Parent=BruzV2.2150G2.1
Bruz_scaf_2150	Mikado_loci	CDS	21326	21748	.	+	0	ID=BruzV2.2150G2.1.CDS1;Parent=BruzV2.2150G2.1
###
Bruz_scaf_21501	Mikado_loci	superlocus	3449	4084	.	-	.	ID=Mikado_superlocus:Bruz_scaf_21501-:3449-4084;Name=superlocus:Bruz_scaf_21501-:3449-4084
Bruz_scaf_21501	Mikado_loci	gene	3449	4084	18	-	.	ID=BruzV2.21501G2;Name=BruzV2.21501G2;multiexonic=False;superlocus=Mikado_superlocus:Bruz_scaf_21501-:3449-4084
Bruz_scaf_21501	Mikado_loci	mRNA	3449	4084	18	-	.	ID=BruzV2.21501G2.1;Parent=BruzV2.21501G2;Name=BruzV2.21501G2.1;alias=st_MSTRG.22523.1;primary=True
Bruz_scaf_21501	Mikado_loci	exon	3449	4084	.	-	.	ID=BruzV2.21501G2.1.exon1;Parent=BruzV2.21501G2.1
Bruz_scaf_21501	Mikado_loci	three_prime_UTR	3449	3487	.	-	.	ID=BruzV2.21501G2.1.three_prime_UTR1;Parent=BruzV2.21501G2.1
Bruz_scaf_21501	Mikado_loci	CDS	3488	3889	.	-	0	ID=BruzV2.21501G2.1.CDS1;Parent=BruzV2.21501G2.1
Bruz_scaf_21501	Mikado_loci	five_prime_UTR	3890	4084	.	-	.	ID=BruzV2.21501G2.1.five_prime_UTR1;Parent=BruzV2.21501G2.1
###
Bruz_scaf_21503	Mikado_loci	superlocus	2476	5300	.	+	.	ID=Mikado_superlocus:Bruz_scaf_21503+:2476-5300;Name=superlocus:Bruz_scaf_21503+:2476-5300
Bruz_scaf_21503	Mikado_loci	gene	2476	5300	20	+	.	ID=BruzV2.21503G2;Name=BruzV2.21503G2;multiexonic=True;superlocus=Mikado_superlocus:Bruz_scaf_21503+:2476-5300
Bruz_scaf_21503	Mikado_loci	mRNA	2476	5300	20	+	.	ID=BruzV2.21503G2.1;Parent=BruzV2.21503G2;Name=BruzV2.21503G2.1;alias=v1_Bruz.21503G2.1;alias=Bruz_scaf_21503.g39.t1;canonical_junctions=1,2,3,4;canonical_number=4;canonical_proportion=1.0;primary=True
Bruz_scaf_21503	Mikado_loci	exon	2476	3405	.	+	.	ID=BruzV2.21503G2.1.exon1;Parent=BruzV2.21503G2.1
Bruz_scaf_21503	Mikado_loci	five_prime_UTR	2476	2983	.	+	.	ID=BruzV2.21503G2.1.five_prime_UTR1;Parent=BruzV2.21503G2.1
Bruz_scaf_21503	Mikado_loci	CDS	2984	3405	.	+	0	ID=BruzV2.21503G2.1.CDS1;Parent=BruzV2.21503G2.1
Bruz_scaf_21503	Mikado_loci	CDS	4269	4401	.	+	1	ID=BruzV2.21503G2.1.CDS2;Parent=BruzV2.21503G2.1
Bruz_scaf_21503	Mikado_loci	exon	4269	4401	.	+	.	ID=BruzV2.21503G2.1.exon2;Parent=BruzV2.21503G2.1
Bruz_scaf_21503	Mikado_loci	CDS	4516	4731	.	+	0	ID=BruzV2.21503G2.1.CDS3;Parent=BruzV2.21503G2.1
Bruz_scaf_21503	Mikado_loci	exon	4516	4731	.	+	.	ID=BruzV2.21503G2.1.exon3;Parent=BruzV2.21503G2.1
Bruz_scaf_21503	Mikado_loci	CDS	4844	4999	.	+	0	ID=BruzV2.21503G2.1.CDS4;Parent=BruzV2.21503G2.1
Bruz_scaf_21503	Mikado_loci	exon	4844	4999	.	+	.	ID=BruzV2.21503G2.1.exon4;Parent=BruzV2.21503G2.1
Bruz_scaf_21503	Mikado_loci	CDS	5084	5113	.	+	0	ID=BruzV2.21503G2.1.CDS5;Parent=BruzV2.21503G2.1
Bruz_scaf_21503	Mikado_loci	exon	5084	5300	.	+	.	ID=BruzV2.21503G2.1.exon5;Parent=BruzV2.21503G2.1
Bruz_scaf_21503	Mikado_loci	three_prime_UTR	5114	5300	.	+	.	ID=BruzV2.21503G2.1.three_prime_UTR1;Parent=BruzV2.21503G2.1
###
Bruz_scaf_21504	Mikado_loci	superlocus	106	3365	.	+	.	ID=Mikado_superlocus:Bruz_scaf_21504+:106-3365;Name=superlocus:Bruz_scaf_21504+:106-3365
Bruz_scaf_21504	Mikado_loci	gene	106	3365	20	+	.	ID=BruzV2.21504G2;Name=BruzV2.21504G2;multiexonic=True;superlocus=Mikado_superlocus:Bruz_scaf_21504+:106-3365
Bruz_scaf_21504	Mikado_loci	mRNA	106	3365	20	+	.	ID=BruzV2.21504G2.1;Parent=BruzV2.21504G2;Name=BruzV2.21504G2.1;alias=v1_Bruz.21504G2.1;alias=Bruz_scaf_21504.g40.t1;canonical_junctions=1,2,3,4,5,6,7,8,9;canonical_number=9;canonical_proportion=1.0;primary=True
Bruz_scaf_21504	Mikado_loci	exon	106	142	.	+	.	ID=BruzV2.21504G2.1.exon1;Parent=BruzV2.21504G2.1
Bruz_scaf_21504	Mikado_loci	five_prime_UTR	106	142	.	+	.	ID=BruzV2.21504G2.1.five_prime_UTR1;Parent=BruzV2.21504G2.1
Bruz_scaf_21504	Mikado_loci	exon	240	267	.	+	.	ID=BruzV2.21504G2.1.exon2;Parent=BruzV2.21504G2.1
Bruz_scaf_21504	Mikado_loci	five_prime_UTR	240	267	.	+	.	ID=BruzV2.21504G2.1.five_prime_UTR2;Parent=BruzV2.21504G2.1
Bruz_scaf_21504	Mikado_loci	exon	502	563	.	+	.	ID=BruzV2.21504G2.1.exon3;Parent=BruzV2.21504G2.1
Bruz_scaf_21504	Mikado_loci	five_prime_UTR	502	563	.	+	.	ID=BruzV2.21504G2.1.five_prime_UTR3;Parent=BruzV2.21504G2.1
Bruz_scaf_21504	Mikado_loci	exon	901	1003	.	+	.	ID=BruzV2.21504G2.1.exon4;Parent=BruzV2.21504G2.1
Bruz_scaf_21504	Mikado_loci	five_prime_UTR	901	922	.	+	.	ID=BruzV2.21504G2.1.five_prime_UTR4;Parent=BruzV2.21504G2.1
Bruz_scaf_21504	Mikado_loci	CDS	923	1003	.	+	0	ID=BruzV2.21504G2.1.CDS1;Parent=BruzV2.21504G2.1
Bruz_scaf_21504	Mikado_loci	CDS	1081	1239	.	+	0	ID=BruzV2.21504G2.1.CDS2;Parent=BruzV2.21504G2.1
Bruz_scaf_21504	Mikado_loci	exon	1081	1239	.	+	.	ID=BruzV2.21504G2.1.exon5;Parent=BruzV2.21504G2.1
Bruz_scaf_21504	Mikado_loci	CDS	1367	1507	.	+	0	ID=BruzV2.21504G2.1.CDS3;Parent=BruzV2.21504G2.1
Bruz_scaf_21504	Mikado_loci	exon	1367	1507	.	+	.	ID=BruzV2.21504G2.1.exon6;Parent=BruzV2.21504G2.1
Bruz_scaf_21504	Mikado_loci	CDS	1614	1657	.	+	0	ID=BruzV2.21504G2.1.CDS4;Parent=BruzV2.21504G2.1
Bruz_scaf_21504	Mikado_loci	exon	1614	1657	.	+	.	ID=BruzV2.21504G2.1.exon7;Parent=BruzV2.21504G2.1
Bruz_scaf_21504	Mikado_loci	CDS	1741	1855	.	+	1	ID=BruzV2.21504G2.1.CDS5;Parent=BruzV2.21504G2.1
Bruz_scaf_21504	Mikado_loci	exon	1741	1855	.	+	.	ID=BruzV2.21504G2.1.exon8;Parent=BruzV2.21504G2.1
Bruz_scaf_21504	Mikado_loci	CDS	2606	2758	.	+	0	ID=BruzV2.21504G2.1.CDS6;Parent=BruzV2.21504G2.1
Bruz_scaf_21504	Mikado_loci	exon	2606	2758	.	+	.	ID=BruzV2.21504G2.1.exon9;Parent=BruzV2.21504G2.1
Bruz_scaf_21504	Mikado_loci	CDS	2859	3029	.	+	0	ID=BruzV2.21504G2.1.CDS7;Parent=BruzV2.21504G2.1
Bruz_scaf_21504	Mikado_loci	exon	2859	3365	.	+	.	ID=BruzV2.21504G2.1.exon10;Parent=BruzV2.21504G2.1
Bruz_scaf_21504	Mikado_loci	three_prime_UTR	3030	3365	.	+	.	ID=BruzV2.21504G2.1.three_prime_UTR1;Parent=BruzV2.21504G2.1
###
Bruz_scaf_2151	Mikado_loci	superlocus	6566	10072	.	+	.	ID=Mikado_superlocus:Bruz_scaf_2151+:6566-10072;Name=superlocus:Bruz_scaf_2151+:6566-10072
Bruz_scaf_2151	Mikado_loci	gene	6566	9888	20	+	.	ID=BruzV2.2151G2;Name=BruzV2.2151G2;multiexonic=True;superlocus=Mikado_superlocus:Bruz_scaf_2151+:6566-10072
Bruz_scaf_2151	Mikado_loci	mRNA	6566	9888	20	+	.	ID=BruzV2.2151G2.1;Parent=BruzV2.2151G2;Name=BruzV2.2151G2.1;alias=v1_Bruz.2151G2.1;alias=Bruz_scaf_2151.g98.t1;canonical_junctions=1,2,3;canonical_number=3;canonical_proportion=1.0;primary=True
Bruz_scaf_2151	Mikado_loci	exon	6566	6945	.	+	.	ID=BruzV2.2151G2.1.exon1;Parent=BruzV2.2151G2.1
Bruz_scaf_2151	Mikado_loci	five_prime_UTR	6566	6890	.	+	.	ID=BruzV2.2151G2.1.five_prime_UTR1;Parent=BruzV2.2151G2.1
Bruz_scaf_2151	Mikado_loci	CDS	6891	6945	.	+	0	ID=BruzV2.2151G2.1.CDS1;Parent=BruzV2.2151G2.1
Bruz_scaf_2151	Mikado_loci	CDS	7323	8597	.	+	2	ID=BruzV2.2151G2.1.CDS2;Parent=BruzV2.2151G2.1
Bruz_scaf_2151	Mikado_loci	exon	7323	8597	.	+	.	ID=BruzV2.2151G2.1.exon2;Parent=BruzV2.2151G2.1
Bruz_scaf_2151	Mikado_loci	CDS	9372	9402	.	+	2	ID=BruzV2.2151G2.1.CDS3;Parent=BruzV2.2151G2.1
Bruz_scaf_2151	Mikado_loci	exon	9372	9402	.	+	.	ID=BruzV2.2151G2.1.exon3;Parent=BruzV2.2151G2.1
Bruz_scaf_2151	Mikado_loci	CDS	9485	9614	.	+	1	ID=BruzV2.2151G2.1.CDS4;Parent=BruzV2.2151G2.1
Bruz_scaf_2151	Mikado_loci	exon	9485	9888	.	+	.	ID=BruzV2.2151G2.1.exon4;Parent=BruzV2.2151G2.1
Bruz_scaf_2151	Mikado_loci	three_prime_UTR	9615	9888	.	+	.	ID=BruzV2.2151G2.1.three_prime_UTR1;Parent=BruzV2.2151G2.1
###
Bruz_scaf_2151	Mikado_loci	superlocus	10536	12001	.	+	.	ID=Mikado_superlocus:Bruz_scaf_2151+:10536-12001;Name=superlocus:Bruz_scaf_2151+:10536-12001
Bruz_scaf_2151	Mikado_loci	gene	10536	12001	18	+	.	ID=BruzV2.2151G4;Name=BruzV2.2151G4;multiexonic=False;superlocus=Mikado_superlocus:Bruz_scaf_2151+:10536-12001
Bruz_scaf_2151	Mikado_loci	mRNA	10536	12001	18	+	.	ID=BruzV2.2151G4.1;Parent=BruzV2.2151G4;Name=BruzV2.2151G4.1;alias=st_MSTRG.22532.1;primary=True
Bruz_scaf_2151	Mikado_loci	exon	10536	12001	.	+	.	ID=BruzV2.2151G4.1.exon1;Parent=BruzV2.2151G4.1
Bruz_scaf_2151	Mikado_loci	five_prime_UTR	10536	11105	.	+	.	ID=BruzV2.2151G4.1.five_prime_UTR1;Parent=BruzV2.2151G4.1
Bruz_scaf_2151	Mikado_loci	CDS	11106	11510	.	+	0	ID=BruzV2.2151G4.1.CDS1;Parent=BruzV2.2151G4.1
Bruz_scaf_2151	Mikado_loci	three_prime_UTR	11511	12001	.	+	.	ID=BruzV2.2151G4.1.three_prime_UTR1;Parent=BruzV2.2151G4.1
###
Bruz_scaf_2151	Mikado_loci	superlocus	19854	26339	.	-	.	ID=Mikado_superlocus:Bruz_scaf_2151-:19854-26339;Name=superlocus:Bruz_scaf_2151-:19854-26339
Bruz_scaf_2151	Mikado_loci	gene	20637	25665	20	-	.	ID=BruzV2.2151G6;Name=BruzV2.2151G6;multiexonic=True;superlocus=Mikado_superlocus:Bruz_scaf_2151-:19854-26339
Bruz_scaf_2151	Mikado_loci	mRNA	20637	25665	20	-	.	ID=BruzV2.2151G6.1;Parent=BruzV2.2151G6;Name=BruzV2.2151G6.1;alias=v1_Bruz.2151G6.1;alias=Bruz_scaf_2151.g100.t1;canonical_junctions=1,2,3,4,5,6,7,8,9,10;canonical_number=10;canonical_proportion=1.0;primary=True
Bruz_scaf_2151	Mikado_loci	exon	20637	21120	.	-	.	ID=BruzV2.2151G6.1.exon1;Parent=BruzV2.2151G6.1
Bruz_scaf_2151	Mikado_loci	three_prime_UTR	20637	20937	.	-	.	ID=BruzV2.2151G6.1.three_prime_UTR1;Parent=BruzV2.2151G6.1
Bruz_scaf_2151	Mikado_loci	CDS	20938	21120	.	-	0	ID=BruzV2.2151G6.1.CDS1;Parent=BruzV2.2151G6.1
Bruz_scaf_2151	Mikado_loci	CDS	21201	21341	.	-	0	ID=BruzV2.2151G6.1.CDS2;Parent=BruzV2.2151G6.1
Bruz_scaf_2151	Mikado_loci	exon	21201	21341	.	-	.	ID=BruzV2.2151G6.1.exon2;Parent=BruzV2.2151G6.1
Bruz_scaf_2151	Mikado_loci	CDS	21443	21559	.	-	0	ID=BruzV2.2151G6.1.CDS3;Parent=BruzV2.2151G6.1
Bruz_scaf_2151	Mikado_loci	exon	21443	21559	.	-	.	ID=BruzV2.2151G6.1.exon3;Parent=BruzV2.2151G6.1
Bruz_scaf_2151	Mikado_loci	CDS	21674	21762	.	-	2	ID=BruzV2.2151G6.1.CDS4;Parent=BruzV2.2151G6.1
Bruz_scaf_2151	Mikado_loci	exon	21674	21762	.	-	.	ID=BruzV2.2151G6.1.exon4;Parent=BruzV2.2151G6.1
Bruz_scaf_2151	Mikado_loci	CDS	21851	21940	.	-	2	ID=BruzV2.2151G6.1.CDS5;Parent=BruzV2.2151G6.1
Bruz_scaf_2151	Mikado_loci	exon	21851	21940	.	-	.	ID=BruzV2.2151G6.1.exon5;Parent=BruzV2.2151G6.1
Bruz_scaf_2151	Mikado_loci	CDS	22027	22114	.	-	0	ID=BruzV2.2151G6.1.CDS6;Parent=BruzV2.2151G6.1
Bruz_scaf_2151	Mikado_loci	exon	22027	22114	.	-	.	ID=BruzV2.2151G6.1.exon6;Parent=BruzV2.2151G6.1
Bruz_scaf_2151	Mikado_loci	CDS	22404	22472	.	-	0	ID=BruzV2.2151G6.1.CDS7;Parent=BruzV2.2151G6.1
Bruz_scaf_2151	Mikado_loci	exon	22404	22472	.	-	.	ID=BruzV2.2151G6.1.exon7;Parent=BruzV2.2151G6.1
Bruz_scaf_2151	Mikado_loci	CDS	22708	22860	.	-	0	ID=BruzV2.2151G6.1.CDS8;Parent=BruzV2.2151G6.1
Bruz_scaf_2151	Mikado_loci	exon	22708	22860	.	-	.	ID=BruzV2.2151G6.1.exon8;Parent=BruzV2.2151G6.1
Bruz_scaf_2151	Mikado_loci	CDS	22943	23035	.	-	0	ID=BruzV2.2151G6.1.CDS9;Parent=BruzV2.2151G6.1
Bruz_scaf_2151	Mikado_loci	exon	22943	23035	.	-	.	ID=BruzV2.2151G6.1.exon9;Parent=BruzV2.2151G6.1
Bruz_scaf_2151	Mikado_loci	CDS	23264	23345	.	-	1	ID=BruzV2.2151G6.1.CDS10;Parent=BruzV2.2151G6.1
Bruz_scaf_2151	Mikado_loci	exon	23264	23345	.	-	.	ID=BruzV2.2151G6.1.exon10;Parent=BruzV2.2151G6.1
Bruz_scaf_2151	Mikado_loci	CDS	25022	25077	.	-	0	ID=BruzV2.2151G6.1.CDS11;Parent=BruzV2.2151G6.1
Bruz_scaf_2151	Mikado_loci	exon	25022	25665	.	-	.	ID=BruzV2.2151G6.1.exon11;Parent=BruzV2.2151G6.1
Bruz_scaf_2151	Mikado_loci	five_prime_UTR	25078	25665	.	-	.	ID=BruzV2.2151G6.1.five_prime_UTR1;Parent=BruzV2.2151G6.1
Bruz_scaf_2151	Mikado_loci	gene	25019	26339	17	-	.	ID=BruzV2.2151G8;Name=BruzV2.2151G8;multiexonic=False;superlocus=Mikado_superlocus:Bruz_scaf_2151-:19854-26339
Bruz_scaf_2151	Mikado_loci	mRNA	25019	26339	17	-	.	ID=BruzV2.2151G8.1;Parent=BruzV2.2151G8;Name=BruzV2.2151G8.1;alias=st_MSTRG.22535.1;primary=True
Bruz_scaf_2151	Mikado_loci	exon	25019	26339	.	-	.	ID=BruzV2.2151G8.1.exon1;Parent=BruzV2.2151G8.1
Bruz_scaf_2151	Mikado_loci	three_prime_UTR	25019	25577	.	-	.	ID=BruzV2.2151G8.1.three_prime_UTR1;Parent=BruzV2.2151G8.1
Bruz_scaf_2151	Mikado_loci	CDS	25578	26339	.	-	0	ID=BruzV2.2151G8.1.CDS1;Parent=BruzV2.2151G8.1
###
Bruz_scaf_2151	Mikado_loci	superlocus	31197	34935	.	-	.	ID=Mikado_superlocus:Bruz_scaf_2151-:31197-34935;Name=superlocus:Bruz_scaf_2151-:31197-34935
Bruz_scaf_2151	Mikado_loci	gene	31498	34935	20	-	.	ID=BruzV2.2151G10;Name=BruzV2.2151G10;multiexonic=True;superlocus=Mikado_superlocus:Bruz_scaf_2151-:31197-34935
Bruz_scaf_2151	Mikado_loci	mRNA	31498	34935	20	-	.	ID=BruzV2.2151G10.1;Parent=BruzV2.2151G10;Name=BruzV2.2151G10.1;alias=v1_Bruz.2151G8.1;alias=Bruz_scaf_2151.g101.t1;canonical_junctions=1,2,3,4,5,6,7,8,9,10,11,12;canonical_number=12;canonical_proportion=1.0;primary=True
Bruz_scaf_2151	Mikado_loci	exon	31498	32031	.	-	.	ID=BruzV2.2151G10.1.exon1;Parent=BruzV2.2151G10.1
Bruz_scaf_2151	Mikado_loci	three_prime_UTR	31498	31848	.	-	.	ID=BruzV2.2151G10.1.three_prime_UTR1;Parent=BruzV2.2151G10.1
Bruz_scaf_2151	Mikado_loci	CDS	31849	32031	.	-	0	ID=BruzV2.2151G10.1.CDS1;Parent=BruzV2.2151G10.1
Bruz_scaf_2151	Mikado_loci	CDS	32127	32267	.	-	0	ID=BruzV2.2151G10.1.CDS2;Parent=BruzV2.2151G10.1
Bruz_scaf_2151	Mikado_loci	exon	32127	32267	.	-	.	ID=BruzV2.2151G10.1.exon2;Parent=BruzV2.2151G10.1
Bruz_scaf_2151	Mikado_loci	CDS	32359	32475	.	-	0	ID=BruzV2.2151G10.1.CDS3;Parent=BruzV2.2151G10.1
Bruz_scaf_2151	Mikado_loci	exon	32359	32475	.	-	.	ID=BruzV2.2151G10.1.exon3;Parent=BruzV2.2151G10.1
Bruz_scaf_2151	Mikado_loci	CDS	32586	32674	.	-	2	ID=BruzV2.2151G10.1.CDS4;Parent=BruzV2.2151G10.1
Bruz_scaf_2151	Mikado_loci	exon	32586	32674	.	-	.	ID=BruzV2.2151G10.1.exon4;Parent=BruzV2.2151G10.1
Bruz_scaf_2151	Mikado_loci	CDS	32757	32846	.	-	2	ID=BruzV2.2151G10.1.CDS5;Parent=BruzV2.2151G10.1
Bruz_scaf_2151	Mikado_loci	exon	32757	32846	.	-	.	ID=BruzV2.2151G10.1.exon5;Parent=BruzV2.2151G10.1
Bruz_scaf_2151	Mikado_loci	CDS	33033	33072	.	-	0	ID=BruzV2.2151G10.1.CDS6;Parent=BruzV2.2151G10.1
Bruz_scaf_2151	Mikado_loci	exon	33033	33072	.	-	.	ID=BruzV2.2151G10.1.exon6;Parent=BruzV2.2151G10.1
Bruz_scaf_2151	Mikado_loci	CDS	33179	33235	.	-	0	ID=BruzV2.2151G10.1.CDS7;Parent=BruzV2.2151G10.1
Bruz_scaf_2151	Mikado_loci	exon	33179	33235	.	-	.	ID=BruzV2.2151G10.1.exon7;Parent=BruzV2.2151G10.1
Bruz_scaf_2151	Mikado_loci	CDS	33488	33550	.	-	0	ID=BruzV2.2151G10.1.CDS8;Parent=BruzV2.2151G10.1
Bruz_scaf_2151	Mikado_loci	exon	33488	33550	.	-	.	ID=BruzV2.2151G10.1.exon8;Parent=BruzV2.2151G10.1
Bruz_scaf_2151	Mikado_loci	CDS	33640	33795	.	-	0	ID=BruzV2.2151G10.1.CDS9;Parent=BruzV2.2151G10.1
Bruz_scaf_2151	Mikado_loci	exon	33640	33795	.	-	.	ID=BruzV2.2151G10.1.exon9;Parent=BruzV2.2151G10.1
Bruz_scaf_2151	Mikado_loci	CDS	33883	33975	.	-	0	ID=BruzV2.2151G10.1.CDS10;Parent=BruzV2.2151G10.1
Bruz_scaf_2151	Mikado_loci	exon	33883	33975	.	-	.	ID=BruzV2.2151G10.1.exon10;Parent=BruzV2.2151G10.1
Bruz_scaf_2151	Mikado_loci	CDS	34153	34234	.	-	1	ID=BruzV2.2151G10.1.CDS11;Parent=BruzV2.2151G10.1
Bruz_scaf_2151	Mikado_loci	exon	34153	34234	.	-	.	ID=BruzV2.2151G10.1.exon11;Parent=BruzV2.2151G10.1
Bruz_scaf_2151	Mikado_loci	CDS	34710	34777	.	-	0	ID=BruzV2.2151G10.1.CDS12;Parent=BruzV2.2151G10.1
Bruz_scaf_2151	Mikado_loci	exon	34710	34777	.	-	.	ID=BruzV2.2151G10.1.exon12;Parent=BruzV2.2151G10.1
Bruz_scaf_2151	Mikado_loci	CDS	34892	34933	.	-	0	ID=BruzV2.2151G10.1.CDS13;Parent=BruzV2.2151G10.1
Bruz_scaf_2151	Mikado_loci	exon	34892	34935	.	-	.	ID=BruzV2.2151G10.1.exon13;Parent=BruzV2.2151G10.1
Bruz_scaf_2151	Mikado_loci	five_prime_UTR	34934	34935	.	-	.	ID=BruzV2.2151G10.1.five_prime_UTR1;Parent=BruzV2.2151G10.1
###
Bruz_scaf_2151	Mikado_loci	superlocus	42882	43941	.	+	.	ID=Mikado_superlocus:Bruz_scaf_2151+:42882-43941;Name=superlocus:Bruz_scaf_2151+:42882-43941
Bruz_scaf_2151	Mikado_loci	gene	42896	43941	20	+	.	ID=BruzV2.2151G12;Name=BruzV2.2151G12;multiexonic=True;superlocus=Mikado_superlocus:Bruz_scaf_2151+:42882-43941
Bruz_scaf_2151	Mikado_loci	mRNA	42896	43941	20	+	.	ID=BruzV2.2151G12.1;Parent=BruzV2.2151G12;Name=BruzV2.2151G12.1;alias=v1_Bruz.2151G12.1;alias=Bruz_scaf_2151.g102.t1;canonical_junctions=1,2;canonical_number=2;canonical_proportion=1.0;primary=True
Bruz_scaf_2151	Mikado_loci	exon	42896	43232	.	+	.	ID=BruzV2.2151G12.1.exon1;Parent=BruzV2.2151G12.1
Bruz_scaf_2151	Mikado_loci	five_prime_UTR	42896	42896	.	+	.	ID=BruzV2.2151G12.1.five_prime_UTR1;Parent=BruzV2.2151G12.1
Bruz_scaf_2151	Mikado_loci	CDS	42897	43232	.	+	0	ID=BruzV2.2151G12.1.CDS1;Parent=BruzV2.2151G12.1
Bruz_scaf_2151	Mikado_loci	CDS	43329	43469	.	+	0	ID=BruzV2.2151G12.1.CDS2;Parent=BruzV2.2151G12.1
Bruz_scaf_2151	Mikado_loci	exon	43329	43469	.	+	.	ID=BruzV2.2151G12.1.exon2;Parent=BruzV2.2151G12.1
Bruz_scaf_2151	Mikado_loci	CDS	43577	43738	.	+	0	ID=BruzV2.2151G12.1.CDS3;Parent=BruzV2.2151G12.1
Bruz_scaf_2151	Mikado_loci	exon	43577	43941	.	+	.	ID=BruzV2.2151G12.1.exon3;Parent=BruzV2.2151G12.1
Bruz_scaf_2151	Mikado_loci	three_prime_UTR	43739	43941	.	+	.	ID=BruzV2.2151G12.1.three_prime_UTR1;Parent=BruzV2.2151G12.1
###
Bruz_scaf_21511	Mikado_loci	superlocus	4435	5338	.	+	.	ID=Mikado_superlocus:Bruz_scaf_21511+:4435-5338;Name=superlocus:Bruz_scaf_21511+:4435-5338
Bruz_scaf_21511	Mikado_loci	gene	4435	5338	17	+	.	ID=BruzV2.21511G2;Name=BruzV2.21511G2;multiexonic=False;superlocus=Mikado_superlocus:Bruz_scaf_21511+:4435-5338
Bruz_scaf_21511	Mikado_loci	mRNA	4435	5338	17	+	.	ID=BruzV2.21511G2.1;Parent=BruzV2.21511G2;Name=BruzV2.21511G2.1;alias=st_MSTRG.22542.1;primary=True
Bruz_scaf_21511	Mikado_loci	CDS	4435	4749	.	+	0	ID=BruzV2.21511G2.1.CDS1;Parent=BruzV2.21511G2.1
Bruz_scaf_21511	Mikado_loci	exon	4435	5338	.	+	.	ID=BruzV2.21511G2.1.exon1;Parent=BruzV2.21511G2.1
Bruz_scaf_21511	Mikado_loci	three_prime_UTR	4750	5338	.	+	.	ID=BruzV2.21511G2.1.three_prime_UTR1;Parent=BruzV2.21511G2.1
###
Bruz_scaf_21515	Mikado_loci	superlocus	1698	3258	.	-	.	ID=Mikado_superlocus:Bruz_scaf_21515-:1698-3258;Name=superlocus:Bruz_scaf_21515-:1698-3258
Bruz_scaf_21515	Mikado_loci	gene	1698	3258	18	-	.	ID=BruzV2.21515G2;Name=BruzV2.21515G2;multiexonic=False;superlocus=Mikado_superlocus:Bruz_scaf_21515-:1698-3258
Bruz_scaf_21515	Mikado_loci	mRNA	1698	3258	18	-	.	ID=BruzV2.21515G2.1;Parent=BruzV2.21515G2;Name=BruzV2.21515G2.1;alias=st_MSTRG.22547.1;primary=True
Bruz_scaf_21515	Mikado_loci	exon	1698	3258	.	-	.	ID=BruzV2.21515G2.1.exon1;Parent=BruzV2.21515G2.1
Bruz_scaf_21515	Mikado_loci	three_prime_UTR	1698	2681	.	-	.	ID=BruzV2.21515G2.1.three_prime_UTR1;Parent=BruzV2.21515G2.1
Bruz_scaf_21515	Mikado_loci	CDS	2682	2999	.	-	0	ID=BruzV2.21515G2.1.CDS1;Parent=BruzV2.21515G2.1
Bruz_scaf_21515	Mikado_loci	five_prime_UTR	3000	3258	.	-	.	ID=BruzV2.21515G2.1.five_prime_UTR1;Parent=BruzV2.21515G2.1
###
Bruz_scaf_21516	Mikado_loci	superlocus	18	3660	.	+	.	ID=Mikado_superlocus:Bruz_scaf_21516+:18-3660;Name=superlocus:Bruz_scaf_21516+:18-3660
Bruz_scaf_21516	Mikado_loci	gene	18	3660	20	+	.	ID=BruzV2.21516G2;Name=BruzV2.21516G2;multiexonic=True;superlocus=Mikado_superlocus:Bruz_scaf_21516+:18-3660
Bruz_scaf_21516	Mikado_loci	mRNA	18	3660	20	+	.	ID=BruzV2.21516G2.1;Parent=BruzV2.21516G2;Name=BruzV2.21516G2.1;alias=v1_Bruz.21516G2.1;alias=Bruz_scaf_21516.g41.t1;canonical_junctions=1,2,3,4,5,6,7,8,9;canonical_number=9;canonical_proportion=1.0;primary=True
Bruz_scaf_21516	Mikado_loci	exon	18	124	.	+	.	ID=BruzV2.21516G2.1.exon1;Parent=BruzV2.21516G2.1
Bruz_scaf_21516	Mikado_loci	five_prime_UTR	18	43	.	+	.	ID=BruzV2.21516G2.1.five_prime_UTR1;Parent=BruzV2.21516G2.1
Bruz_scaf_21516	Mikado_loci	CDS	44	124	.	+	0	ID=BruzV2.21516G2.1.CDS1;Parent=BruzV2.21516G2.1
Bruz_scaf_21516	Mikado_loci	CDS	462	879	.	+	0	ID=BruzV2.21516G2.1.CDS2;Parent=BruzV2.21516G2.1
Bruz_scaf_21516	Mikado_loci	exon	462	879	.	+	.	ID=BruzV2.21516G2.1.exon2;Parent=BruzV2.21516G2.1
Bruz_scaf_21516	Mikado_loci	CDS	979	1160	.	+	2	ID=BruzV2.21516G2.1.CDS3;Parent=BruzV2.21516G2.1
Bruz_scaf_21516	Mikado_loci	exon	979	1160	.	+	.	ID=BruzV2.21516G2.1.exon3;Parent=BruzV2.21516G2.1
Bruz_scaf_21516	Mikado_loci	CDS	1212	1432	.	+	0	ID=BruzV2.21516G2.1.CDS4;Parent=BruzV2.21516G2.1
Bruz_scaf_21516	Mikado_loci	exon	1212	1432	.	+	.	ID=BruzV2.21516G2.1.exon4;Parent=BruzV2.21516G2.1
Bruz_scaf_21516	Mikado_loci	CDS	1559	1685	.	+	1	ID=BruzV2.21516G2.1.CDS5;Parent=BruzV2.21516G2.1
Bruz_scaf_21516	Mikado_loci	exon	1559	1685	.	+	.	ID=BruzV2.21516G2.1.exon5;Parent=BruzV2.21516G2.1
Bruz_scaf_21516	Mikado_loci	CDS	1770	1865	.	+	0	ID=BruzV2.21516G2.1.CDS6;Parent=BruzV2.21516G2.1
Bruz_scaf_21516	Mikado_loci	exon	1770	1865	.	+	.	ID=BruzV2.21516G2.1.exon6;Parent=BruzV2.21516G2.1
Bruz_scaf_21516	Mikado_loci	CDS	2030	2107	.	+	0	ID=BruzV2.21516G2.1.CDS7;Parent=BruzV2.21516G2.1
Bruz_scaf_21516	Mikado_loci	exon	2030	2107	.	+	.	ID=BruzV2.21516G2.1.exon7;Parent=BruzV2.21516G2.1
Bruz_scaf_21516	Mikado_loci	CDS	2647	2707	.	+	0	ID=BruzV2.21516G2.1.CDS8;Parent=BruzV2.21516G2.1
Bruz_scaf_21516	Mikado_loci	exon	2647	2707	.	+	.	ID=BruzV2.21516G2.1.exon8;Parent=BruzV2.21516G2.1
Bruz_scaf_21516	Mikado_loci	CDS	2830	3017	.	+	2	ID=BruzV2.21516G2.1.CDS9;Parent=BruzV2.21516G2.1
Bruz_scaf_21516	Mikado_loci	exon	2830	3017	.	+	.	ID=BruzV2.21516G2.1.exon9;Parent=BruzV2.21516G2.1
Bruz_scaf_21516	Mikado_loci	CDS	3233	3364	.	+	0	ID=BruzV2.21516G2.1.CDS10;Parent=BruzV2.21516G2.1
Bruz_scaf_21516	Mikado_loci	exon	3233	3660	.	+	.	ID=BruzV2.21516G2.1.exon10;Parent=BruzV2.21516G2.1
Bruz_scaf_21516	Mikado_loci	three_prime_UTR	3365	3660	.	+	.	ID=BruzV2.21516G2.1.three_prime_UTR1;Parent=BruzV2.21516G2.1
###
Bruz_scaf_21517	Mikado_loci	superlocus	1929	2588	.	+	.	ID=Mikado_superlocus:Bruz_scaf_21517+:1929-2588;Name=superlocus:Bruz_scaf_21517+:1929-2588
Bruz_scaf_21517	Mikado_loci	gene	1929	2588	19	+	.	ID=BruzV2.21517G2;Name=BruzV2.21517G2;multiexonic=False;superlocus=Mikado_superlocus:Bruz_scaf_21517+:1929-2588
Bruz_scaf_21517	Mikado_loci	mRNA	1929	2588	19	+	.	ID=BruzV2.21517G2.1;Parent=BruzV2.21517G2;Name=BruzV2.21517G2.1;alias=v1_Bruz.21517G2.1;alias=MSTRG.21585.1;primary=True
Bruz_scaf_21517	Mikado_loci	exon	1929	2588	.	+	.	ID=BruzV2.21517G2.1.exon1;Parent=BruzV2.21517G2.1
Bruz_scaf_21517	Mikado_loci	five_prime_UTR	1929	1930	.	+	.	ID=BruzV2.21517G2.1.five_prime_UTR1;Parent=BruzV2.21517G2.1
Bruz_scaf_21517	Mikado_loci	CDS	1931	2587	.	+	0	ID=BruzV2.21517G2.1.CDS1;Parent=BruzV2.21517G2.1
Bruz_scaf_21517	Mikado_loci	three_prime_UTR	2588	2588	.	+	.	ID=BruzV2.21517G2.1.three_prime_UTR1;Parent=BruzV2.21517G2.1
###
Bruz_scaf_21521	Mikado_loci	superlocus	1716	4974	.	+	.	ID=Mikado_superlocus:Bruz_scaf_21521+:1716-4974;Name=superlocus:Bruz_scaf_21521+:1716-4974
Bruz_scaf_21521	Mikado_loci	gene	1716	4468	20	+	.	ID=BruzV2.21521G2;Name=BruzV2.21521G2;multiexonic=True;superlocus=Mikado_superlocus:Bruz_scaf_21521+:1716-4974
Bruz_scaf_21521	Mikado_loci	mRNA	1716	4468	20	+	.	ID=BruzV2.21521G2.1;Parent=BruzV2.21521G2;Name=BruzV2.21521G2.1;alias=v1_Bruz.21521G2.1;alias=Bruz_scaf_21521.g42.t1;canonical_junctions=1,2,3;canonical_number=3;canonical_proportion=1.0;primary=True
Bruz_scaf_21521	Mikado_loci	exon	1716	2575	.	+	.	ID=BruzV2.21521G2.1.exon1;Parent=BruzV2.21521G2.1
Bruz_scaf_21521	Mikado_loci	five_prime_UTR	1716	2007	.	+	.	ID=BruzV2.21521G2.1.five_prime_UTR1;Parent=BruzV2.21521G2.1
Bruz_scaf_21521	Mikado_loci	CDS	2008	2575	.	+	0	ID=BruzV2.21521G2.1.CDS1;Parent=BruzV2.21521G2.1
Bruz_scaf_21521	Mikado_loci	CDS	3501	3576	.	+	2	ID=BruzV2.21521G2.1.CDS2;Parent=BruzV2.21521G2.1
Bruz_scaf_21521	Mikado_loci	exon	3501	3576	.	+	.	ID=BruzV2.21521G2.1.exon2;Parent=BruzV2.21521G2.1
Bruz_scaf_21521	Mikado_loci	CDS	3649	3764	.	+	1	ID=BruzV2.21521G2.1.CDS3;Parent=BruzV2.21521G2.1
Bruz_scaf_21521	Mikado_loci	exon	3649	3764	.	+	.	ID=BruzV2.21521G2.1.exon3;Parent=BruzV2.21521G2.1
Bruz_scaf_21521	Mikado_loci	CDS	3845	4362	.	+	2	ID=BruzV2.21521G2.1.CDS4;Parent=BruzV2.21521G2.1
Bruz_scaf_21521	Mikado_loci	exon	3845	4468	.	+	.	ID=BruzV2.21521G2.1.exon4;Parent=BruzV2.21521G2.1
Bruz_scaf_21521	Mikado_loci	three_prime_UTR	4363	4468	.	+	.	ID=BruzV2.21521G2.1.three_prime_UTR1;Parent=BruzV2.21521G2.1
###
Bruz_scaf_21524	Mikado_loci	superlocus	4746	5335	.	-	.	ID=Mikado_superlocus:Bruz_scaf_21524-:4746-5335;Name=superlocus:Bruz_scaf_21524-:4746-5335
Bruz_scaf_21524	Mikado_loci	gene	4746	5335	19	-	.	ID=BruzV2.21524G2;Name=BruzV2.21524G2;multiexonic=False;superlocus=Mikado_superlocus:Bruz_scaf_21524-:4746-5335
Bruz_scaf_21524	Mikado_loci	mRNA	4746	5335	19	-	.	ID=BruzV2.21524G2.1;Parent=BruzV2.21524G2;Name=BruzV2.21524G2.1;alias=v1_Bruz.21524G2.1;alias=MSTRG.21588.1;primary=True
Bruz_scaf_21524	Mikado_loci	exon	4746	5335	.	-	.	ID=BruzV2.21524G2.1.exon1;Parent=BruzV2.21524G2.1
Bruz_scaf_21524	Mikado_loci	three_prime_UTR	4746	4903	.	-	.	ID=BruzV2.21524G2.1.three_prime_UTR1;Parent=BruzV2.21524G2.1
Bruz_scaf_21524	Mikado_loci	CDS	4904	5305	.	-	0	ID=BruzV2.21524G2.1.CDS1;Parent=BruzV2.21524G2.1
Bruz_scaf_21524	Mikado_loci	five_prime_UTR	5306	5335	.	-	.	ID=BruzV2.21524G2.1.five_prime_UTR1;Parent=BruzV2.21524G2.1
###
Bruz_scaf_21526	Mikado_loci	superlocus	14	5334	.	-	.	ID=Mikado_superlocus:Bruz_scaf_21526-:14-5334;Name=superlocus:Bruz_scaf_21526-:14-5334
Bruz_scaf_21526	Mikado_loci	gene	397	1515	19	-	.	ID=BruzV2.21526G2;Name=BruzV2.21526G2;multiexonic=True;superlocus=Mikado_superlocus:Bruz_scaf_21526-:14-5334
Bruz_scaf_21526	Mikado_loci	mRNA	397	1515	19	-	.	ID=BruzV2.21526G2.1;Parent=BruzV2.21526G2;Name=BruzV2.21526G2.1;alias=v1_Bruz.21526G2.1;alias=Bruz_scaf_21526.g43.t1;canonical_junctions=1;canonical_number=1;canonical_proportion=1.0;primary=True
Bruz_scaf_21526	Mikado_loci	exon	397	807	.	-	.	ID=BruzV2.21526G2.1.exon1;Parent=BruzV2.21526G2.1
Bruz_scaf_21526	Mikado_loci	three_prime_UTR	397	619	.	-	.	ID=BruzV2.21526G2.1.three_prime_UTR1;Parent=BruzV2.21526G2.1
Bruz_scaf_21526	Mikado_loci	CDS	620	807	.	-	2	ID=BruzV2.21526G2.1.CDS1;Parent=BruzV2.21526G2.1
Bruz_scaf_21526	Mikado_loci	CDS	1215	1455	.	-	0	ID=BruzV2.21526G2.1.CDS2;Parent=BruzV2.21526G2.1
Bruz_scaf_21526	Mikado_loci	exon	1215	1515	.	-	.	ID=BruzV2.21526G2.1.exon2;Parent=BruzV2.21526G2.1
Bruz_scaf_21526	Mikado_loci	five_prime_UTR	1456	1515	.	-	.	ID=BruzV2.21526G2.1.five_prime_UTR1;Parent=BruzV2.21526G2.1
Bruz_scaf_21526	Mikado_loci	gene	1634	3175	20	-	.	ID=BruzV2.21526G4;Name=BruzV2.21526G4;multiexonic=True;superlocus=Mikado_superlocus:Bruz_scaf_21526-:14-5334
Bruz_scaf_21526	Mikado_loci	mRNA	1634	3175	20	-	.	ID=BruzV2.21526G4.1;Parent=BruzV2.21526G4;Name=BruzV2.21526G4.1;alias=v1_Bruz.21526G4.1;alias=Bruz_scaf_21526.g44.t1;canonical_junctions=1,2;canonical_number=2;canonical_proportion=1.0;primary=True
Bruz_scaf_21526	Mikado_loci	exon	1634	2819	.	-	.	ID=BruzV2.21526G4.1.exon1;Parent=BruzV2.21526G4.1
Bruz_scaf_21526	Mikado_loci	three_prime_UTR	1634	1712	.	-	.	ID=BruzV2.21526G4.1.three_prime_UTR1;Parent=BruzV2.21526G4.1
Bruz_scaf_21526	Mikado_loci	CDS	1713	2819	.	-	0	ID=BruzV2.21526G4.1.CDS1;Parent=BruzV2.21526G4.1
Bruz_scaf_21526	Mikado_loci	CDS	2888	2928	.	-	2	ID=BruzV2.21526G4.1.CDS2;Parent=BruzV2.21526G4.1
Bruz_scaf_21526	Mikado_loci	exon	2888	2928	.	-	.	ID=BruzV2.21526G4.1.exon2;Parent=BruzV2.21526G4.1
Bruz_scaf_21526	Mikado_loci	CDS	3032	3050	.	-	0	ID=BruzV2.21526G4.1.CDS3;Parent=BruzV2.21526G4.1
Bruz_scaf_21526	Mikado_loci	exon	3032	3175	.	-	.	ID=BruzV2.21526G4.1.exon3;Parent=BruzV2.21526G4.1
Bruz_scaf_21526	Mikado_loci	five_prime_UTR	3051	3175	.	-	.	ID=BruzV2.21526G4.1.five_prime_UTR1;Parent=BruzV2.21526G4.1
###
Bruz_scaf_21527	Mikado_loci	superlocus	1459	2419	.	+	.	ID=Mikado_superlocus:Bruz_scaf_21527+:1459-2419;Name=superlocus:Bruz_scaf_21527+:1459-2419
Bruz_scaf_21527	Mikado_loci	gene	1459	2419	19	+	.	ID=BruzV2.21527G2;Name=BruzV2.21527G2;multiexonic=False;superlocus=Mikado_superlocus:Bruz_scaf_21527+:1459-2419
Bruz_scaf_21527	Mikado_loci	mRNA	1459	2419	19	+	.	ID=BruzV2.21527G2.1;Parent=BruzV2.21527G2;Name=BruzV2.21527G2.1;alias=v1_Bruz.21527G2.1;alias=MSTRG.21590.1;primary=True
Bruz_scaf_21527	Mikado_loci	exon	1459	2419	.	+	.	ID=BruzV2.21527G2.1.exon1;Parent=BruzV2.21527G2.1
Bruz_scaf_21527	Mikado_loci	five_prime_UTR	1459	1459	.	+	.	ID=BruzV2.21527G2.1.five_prime_UTR1;Parent=BruzV2.21527G2.1
Bruz_scaf_21527	Mikado_loci	CDS	1460	1819	.	+	0	ID=BruzV2.21527G2.1.CDS1;Parent=BruzV2.21527G2.1
Bruz_scaf_21527	Mikado_loci	three_prime_UTR	1820	2419	.	+	.	ID=BruzV2.21527G2.1.three_prime_UTR1;Parent=BruzV2.21527G2.1
###
Bruz_scaf_21527	Mikado_loci	superlocus	2841	3845	.	-	.	ID=Mikado_superlocus:Bruz_scaf_21527-:2841-3845;Name=superlocus:Bruz_scaf_21527-:2841-3845
Bruz_scaf_21527	Mikado_loci	gene	2841	3845	18	-	.	ID=BruzV2.21527G4;Name=BruzV2.21527G4;multiexonic=False;superlocus=Mikado_superlocus:Bruz_scaf_21527-:2841-3845
Bruz_scaf_21527	Mikado_loci	mRNA	2841	3845	18	-	.	ID=BruzV2.21527G4.1;Parent=BruzV2.21527G4;Name=BruzV2.21527G4.1;alias=st_MSTRG.22557.1;primary=True
Bruz_scaf_21527	Mikado_loci	exon	2841	3845	.	-	.	ID=BruzV2.21527G4.1.exon1;Parent=BruzV2.21527G4.1
Bruz_scaf_21527	Mikado_loci	three_prime_UTR	2841	3406	.	-	.	ID=BruzV2.21527G4.1.three_prime_UTR1;Parent=BruzV2.21527G4.1
Bruz_scaf_21527	Mikado_loci	CDS	3407	3844	.	-	0	ID=BruzV2.21527G4.1.CDS1;Parent=BruzV2.21527G4.1
Bruz_scaf_21527	Mikado_loci	five_prime_UTR	3845	3845	.	-	.	ID=BruzV2.21527G4.1.five_prime_UTR1;Parent=BruzV2.21527G4.1
###
Bruz_scaf_21528	Mikado_loci	superlocus	3932	5245	.	-	.	ID=Mikado_superlocus:Bruz_scaf_21528-:3932-5245;Name=superlocus:Bruz_scaf_21528-:3932-5245
Bruz_scaf_21528	Mikado_loci	gene	3932	5245	19	-	.	ID=BruzV2.21528G2;Name=BruzV2.21528G2;multiexonic=False;superlocus=Mikado_superlocus:Bruz_scaf_21528-:3932-5245
Bruz_scaf_21528	Mikado_loci	mRNA	3932	5245	19	-	.	ID=BruzV2.21528G2.1;Parent=BruzV2.21528G2;Name=BruzV2.21528G2.1;alias=v1_Bruz.21528G4.1;alias=Bruz_scaf_21528.g45.t1;primary=True
Bruz_scaf_21528	Mikado_loci	exon	3932	5245	.	-	.	ID=BruzV2.21528G2.1.exon1;Parent=BruzV2.21528G2.1
Bruz_scaf_21528	Mikado_loci	three_prime_UTR	3932	4614	.	-	.	ID=BruzV2.21528G2.1.three_prime_UTR1;Parent=BruzV2.21528G2.1
Bruz_scaf_21528	Mikado_loci	CDS	4615	5244	.	-	0	ID=BruzV2.21528G2.1.CDS1;Parent=BruzV2.21528G2.1
Bruz_scaf_21528	Mikado_loci	five_prime_UTR	5245	5245	.	-	.	ID=BruzV2.21528G2.1.five_prime_UTR1;Parent=BruzV2.21528G2.1
###
Bruz_scaf_2153	Mikado_loci	superlocus	43	461	.	-	.	ID=Mikado_superlocus:Bruz_scaf_2153-:43-461;Name=superlocus:Bruz_scaf_2153-:43-461
Bruz_scaf_2153	Mikado_loci	gene	43	461	18	-	.	ID=BruzV2.2153G2;Name=BruzV2.2153G2;multiexonic=False;superlocus=Mikado_superlocus:Bruz_scaf_2153-:43-461
Bruz_scaf_2153	Mikado_loci	mRNA	43	461	18	-	.	ID=BruzV2.2153G2.1;Parent=BruzV2.2153G2;Name=BruzV2.2153G2.1;alias=st_MSTRG.22561.1;primary=True
Bruz_scaf_2153	Mikado_loci	exon	43	461	.	-	.	ID=BruzV2.2153G2.1.exon1;Parent=BruzV2.2153G2.1
Bruz_scaf_2153	Mikado_loci	three_prime_UTR	43	145	.	-	.	ID=BruzV2.2153G2.1.three_prime_UTR1;Parent=BruzV2.2153G2.1
Bruz_scaf_2153	Mikado_loci	CDS	146	460	.	-	0	ID=BruzV2.2153G2.1.CDS1;Parent=BruzV2.2153G2.1
Bruz_scaf_2153	Mikado_loci	five_prime_UTR	461	461	.	-	.	ID=BruzV2.2153G2.1.five_prime_UTR1;Parent=BruzV2.2153G2.1
###
Bruz_scaf_2153	Mikado_loci	superlocus	34330	36626	.	+	.	ID=Mikado_superlocus:Bruz_scaf_2153+:34330-36626;Name=superlocus:Bruz_scaf_2153+:34330-36626
Bruz_scaf_2153	Mikado_loci	gene	35106	36622	20	+	.	ID=BruzV2.2153G4;Name=BruzV2.2153G4;multiexonic=True;superlocus=Mikado_superlocus:Bruz_scaf_2153+:34330-36626
Bruz_scaf_2153	Mikado_loci	mRNA	35106	36622	20	+	.	ID=BruzV2.2153G4.1;Parent=BruzV2.2153G4;Name=BruzV2.2153G4.1;alias=v1_Bruz.2153G6.1;alias=Bruz_scaf_2153.g103.t1;canonical_junctions=1,2;canonical_number=2;canonical_proportion=1.0;primary=True
Bruz_scaf_2153	Mikado_loci	exon	35106	35852	.	+	.	ID=BruzV2.2153G4.1.exon1;Parent=BruzV2.2153G4.1
Bruz_scaf_2153	Mikado_loci	five_prime_UTR	35106	35106	.	+	.	ID=BruzV2.2153G4.1.five_prime_UTR1;Parent=BruzV2.2153G4.1
Bruz_scaf_2153	Mikado_loci	CDS	35107	35852	.	+	0	ID=BruzV2.2153G4.1.CDS1;Parent=BruzV2.2153G4.1
Bruz_scaf_2153	Mikado_loci	CDS	35953	36193	.	+	1	ID=BruzV2.2153G4.1.CDS2;Parent=BruzV2.2153G4.1
Bruz_scaf_2153	Mikado_loci	exon	35953	36193	.	+	.	ID=BruzV2.2153G4.1.exon2;Parent=BruzV2.2153G4.1
Bruz_scaf_2153	Mikado_loci	CDS	36292	36336	.	+	0	ID=BruzV2.2153G4.1.CDS3;Parent=BruzV2.2153G4.1
Bruz_scaf_2153	Mikado_loci	exon	36292	36622	.	+	.	ID=BruzV2.2153G4.1.exon3;Parent=BruzV2.2153G4.1
Bruz_scaf_2153	Mikado_loci	three_prime_UTR	36337	36622	.	+	.	ID=BruzV2.2153G4.1.three_prime_UTR1;Parent=BruzV2.2153G4.1
###
Bruz_scaf_2153	Mikado_loci	superlocus	47743	48424	.	-	.	ID=Mikado_superlocus:Bruz_scaf_2153-:47743-48424;Name=superlocus:Bruz_scaf_2153-:47743-48424
Bruz_scaf_2153	Mikado_loci	gene	47743	48424	16	-	.	ID=BruzV2.2153G6;Name=BruzV2.2153G6;multiexonic=False;superlocus=Mikado_superlocus:Bruz_scaf_2153-:47743-48424
Bruz_scaf_2153	Mikado_loci	mRNA	47743	48424	16	-	.	ID=BruzV2.2153G6.1;Parent=BruzV2.2153G6;Name=BruzV2.2153G6.1;alias=st_MSTRG.22568.1;primary=True
Bruz_scaf_2153	Mikado_loci	CDS	47743	48063	.	-	0	ID=BruzV2.2153G6.1.CDS1;Parent=BruzV2.2153G6.1
Bruz_scaf_2153	Mikado_loci	exon	47743	48424	.	-	.	ID=BruzV2.2153G6.1.exon1;Parent=BruzV2.2153G6.1
Bruz_scaf_2153	Mikado_loci	five_prime_UTR	48064	48424	.	-	.	ID=BruzV2.2153G6.1.five_prime_UTR1;Parent=BruzV2.2153G6.1
###
Bruz_scaf_2153	Mikado_loci	superlocus	57088	58712	.	+	.	ID=Mikado_superlocus:Bruz_scaf_2153+:57088-58712;Name=superlocus:Bruz_scaf_2153+:57088-58712
Bruz_scaf_2153	Mikado_loci	gene	57136	58111	21	+	.	ID=BruzV2.2153G8;Name=BruzV2.2153G8;multiexonic=True;superlocus=Mikado_superlocus:Bruz_scaf_2153+:57088-58712
Bruz_scaf_2153	Mikado_loci	mRNA	57136	58111	21	+	.	ID=BruzV2.2153G8.1;Parent=BruzV2.2153G8;Name=BruzV2.2153G8.1;alias=v1_Bruz.2153G12.1;alias=Bruz_scaf_2153.g104.t1;canonical_junctions=1,2;canonical_number=2;canonical_proportion=1.0;primary=True
Bruz_scaf_2153	Mikado_loci	exon	57136	57355	.	+	.	ID=BruzV2.2153G8.1.exon1;Parent=BruzV2.2153G8.1
Bruz_scaf_2153	Mikado_loci	five_prime_UTR	57136	57136	.	+	.	ID=BruzV2.2153G8.1.five_prime_UTR1;Parent=BruzV2.2153G8.1
Bruz_scaf_2153	Mikado_loci	CDS	57137	57355	.	+	0	ID=BruzV2.2153G8.1.CDS1;Parent=BruzV2.2153G8.1
Bruz_scaf_2153	Mikado_loci	CDS	57477	57563	.	+	0	ID=BruzV2.2153G8.1.CDS2;Parent=BruzV2.2153G8.1
Bruz_scaf_2153	Mikado_loci	exon	57477	57563	.	+	.	ID=BruzV2.2153G8.1.exon2;Parent=BruzV2.2153G8.1
Bruz_scaf_2153	Mikado_loci	CDS	57687	57815	.	+	0	ID=BruzV2.2153G8.1.CDS3;Parent=BruzV2.2153G8.1
Bruz_scaf_2153	Mikado_loci	exon	57687	58111	.	+	.	ID=BruzV2.2153G8.1.exon3;Parent=BruzV2.2153G8.1
Bruz_scaf_2153	Mikado_loci	three_prime_UTR	57816	58111	.	+	.	ID=BruzV2.2153G8.1.three_prime_UTR1;Parent=BruzV2.2153G8.1
###
Bruz_scaf_21531	Mikado_loci	superlocus	1	1216	.	+	.	ID=Mikado_superlocus:Bruz_scaf_21531+:1-1216;Name=superlocus:Bruz_scaf_21531+:1-1216
Bruz_scaf_21531	Mikado_loci	gene	1	1216	18	+	.	ID=BruzV2.21531G2;Name=BruzV2.21531G2;multiexonic=False;superlocus=Mikado_superlocus:Bruz_scaf_21531+:1-1216
Bruz_scaf_21531	Mikado_loci	mRNA	1	1216	18	+	.	ID=BruzV2.21531G2.1;Parent=BruzV2.21531G2;Name=BruzV2.21531G2.1;alias=v1_Bruz.21531G2.1;alias=MSTRG.21600.1;primary=True
Bruz_scaf_21531	Mikado_loci	CDS	1	933	.	+	0	ID=BruzV2.21531G2.1.CDS1;Parent=BruzV2.21531G2.1
Bruz_scaf_21531	Mikado_loci	exon	1	1216	.	+	.	ID=BruzV2.21531G2.1.exon1;Parent=BruzV2.21531G2.1
Bruz_scaf_21531	Mikado_loci	three_prime_UTR	934	1216	.	+	.	ID=BruzV2.21531G2.1.three_prime_UTR1;Parent=BruzV2.21531G2.1
###
Bruz_scaf_21531	Mikado_loci	superlocus	3926	5321	.	+	.	ID=Mikado_superlocus:Bruz_scaf_21531+:3926-5321;Name=superlocus:Bruz_scaf_21531+:3926-5321
Bruz_scaf_21531	Mikado_loci	gene	3926	5321	18	+	.	ID=BruzV2.21531G4;Name=BruzV2.21531G4;multiexonic=True;superlocus=Mikado_superlocus:Bruz_scaf_21531+:3926-5321
Bruz_scaf_21531	Mikado_loci	mRNA	3926	5321	18	+	.	ID=BruzV2.21531G4.1;Parent=BruzV2.21531G4;Name=BruzV2.21531G4.1;alias=v1_Bruz.21531G4.1;alias=Bruz_scaf_21531.g46.t1;canonical_junctions=1;canonical_number=1;canonical_proportion=1.0;primary=True
Bruz_scaf_21531	Mikado_loci	CDS	3926	4237	.	+	0	ID=BruzV2.21531G4.1.CDS1;Parent=BruzV2.21531G4.1
Bruz_scaf_21531	Mikado_loci	exon	3926	4237	.	+	.	ID=BruzV2.21531G4.1.exon1;Parent=BruzV2.21531G4.1
Bruz_scaf_21531	Mikado_loci	CDS	4866	5120	.	+	0	ID=BruzV2.21531G4.1.CDS2;Parent=BruzV2.21531G4.1
Bruz_scaf_21531	Mikado_loci	exon	4866	5321	.	+	.	ID=BruzV2.21531G4.1.exon2;Parent=BruzV2.21531G4.1
Bruz_scaf_21531	Mikado_loci	three_prime_UTR	5121	5321	.	+	.	ID=BruzV2.21531G4.1.three_prime_UTR1;Parent=BruzV2.21531G4.1
###
Bruz_scaf_21535	Mikado_loci	superlocus	2166	4075	.	-	.	ID=Mikado_superlocus:Bruz_scaf_21535-:2166-4075;Name=superlocus:Bruz_scaf_21535-:2166-4075
Bruz_scaf_21535	Mikado_loci	gene	2166	4075	20	-	.	ID=BruzV2.21535G2;Name=BruzV2.21535G2;multiexonic=True;superlocus=Mikado_superlocus:Bruz_scaf_21535-:2166-4075
Bruz_scaf_21535	Mikado_loci	mRNA	2166	4075	20	-	.	ID=BruzV2.21535G2.1;Parent=BruzV2.21535G2;Name=BruzV2.21535G2.1;alias=v1_Bruz.21535G2.1;alias=Bruz_scaf_21535.g47.t1;canonical_junctions=1,2,3;canonical_number=3;canonical_proportion=1.0;primary=True
Bruz_scaf_21535	Mikado_loci	exon	2166	3095	.	-	.	ID=BruzV2.21535G2.1.exon1;Parent=BruzV2.21535G2.1
Bruz_scaf_21535	Mikado_loci	three_prime_UTR	2166	2542	.	-	.	ID=BruzV2.21535G2.1.three_prime_UTR1;Parent=BruzV2.21535G2.1
Bruz_scaf_21535	Mikado_loci	CDS	2543	3095	.	-	1	ID=BruzV2.21535G2.1.CDS1;Parent=BruzV2.21535G2.1
Bruz_scaf_21535	Mikado_loci	CDS	3196	3805	.	-	2	ID=BruzV2.21535G2.1.CDS2;Parent=BruzV2.21535G2.1
Bruz_scaf_21535	Mikado_loci	exon	3196	3805	.	-	.	ID=BruzV2.21535G2.1.exon2;Parent=BruzV2.21535G2.1
Bruz_scaf_21535	Mikado_loci	CDS	3893	3904	.	-	2	ID=BruzV2.21535G2.1.CDS3;Parent=BruzV2.21535G2.1
Bruz_scaf_21535	Mikado_loci	exon	3893	3904	.	-	.	ID=BruzV2.21535G2.1.exon3;Parent=BruzV2.21535G2.1
Bruz_scaf_21535	Mikado_loci	CDS	4014	4074	.	-	0	ID=BruzV2.21535G2.1.CDS4;Parent=BruzV2.21535G2.1
Bruz_scaf_21535	Mikado_loci	exon	4014	4075	.	-	.	ID=BruzV2.21535G2.1.exon4;Parent=BruzV2.21535G2.1
Bruz_scaf_21535	Mikado_loci	five_prime_UTR	4075	4075	.	-	.	ID=BruzV2.21535G2.1.five_prime_UTR1;Parent=BruzV2.21535G2.1
###
Bruz_scaf_21537	Mikado_loci	superlocus	1367	2495	.	-	.	ID=Mikado_superlocus:Bruz_scaf_21537-:1367-2495;Name=superlocus:Bruz_scaf_21537-:1367-2495
Bruz_scaf_21537	Mikado_loci	gene	1367	2495	20	-	.	ID=BruzV2.21537G2;Name=BruzV2.21537G2;multiexonic=True;superlocus=Mikado_superlocus:Bruz_scaf_21537-:1367-2495
Bruz_scaf_21537	Mikado_loci	mRNA	1367	2495	20	-	.	ID=BruzV2.21537G2.1;Parent=BruzV2.21537G2;Name=BruzV2.21537G2.1;alias=v1_Bruz.21537G2.1;alias=Bruz_scaf_21537.g48.t1;canonical_junctions=1,2;canonical_number=2;canonical_proportion=1.0;primary=True
Bruz_scaf_21537	Mikado_loci	exon	1367	1830	.	-	.	ID=BruzV2.21537G2.1.exon1;Parent=BruzV2.21537G2.1
Bruz_scaf_21537	Mikado_loci	three_prime_UTR	1367	1692	.	-	.	ID=BruzV2.21537G2.1.three_prime_UTR1;Parent=BruzV2.21537G2.1
Bruz_scaf_21537	Mikado_loci	CDS	1693	1830	.	-	0	ID=BruzV2.21537G2.1.CDS1;Parent=BruzV2.21537G2.1
Bruz_scaf_21537	Mikado_loci	CDS	2029	2081	.	-	2	ID=BruzV2.21537G2.1.CDS2;Parent=BruzV2.21537G2.1
Bruz_scaf_21537	Mikado_loci	exon	2029	2081	.	-	.	ID=BruzV2.21537G2.1.exon2;Parent=BruzV2.21537G2.1
Bruz_scaf_21537	Mikado_loci	CDS	2295	2493	.	-	0	ID=BruzV2.21537G2.1.CDS3;Parent=BruzV2.21537G2.1
Bruz_scaf_21537	Mikado_loci	exon	2295	2495	.	-	.	ID=BruzV2.21537G2.1.exon3;Parent=BruzV2.21537G2.1
Bruz_scaf_21537	Mikado_loci	five_prime_UTR	2494	2495	.	-	.	ID=BruzV2.21537G2.1.five_prime_UTR1;Parent=BruzV2.21537G2.1
###
Bruz_scaf_21538	Mikado_loci	superlocus	3646	3988	.	-	.	ID=Mikado_superlocus:Bruz_scaf_21538-:3646-3988;Name=superlocus:Bruz_scaf_21538-:3646-3988
Bruz_scaf_21538	Mikado_loci	gene	3646	3988	17	-	.	ID=BruzV2.21538G2;Name=BruzV2.21538G2;multiexonic=False;superlocus=Mikado_superlocus:Bruz_scaf_21538-:3646-3988
Bruz_scaf_21538	Mikado_loci	mRNA	3646	3988	17	-	.	ID=BruzV2.21538G2.1;Parent=BruzV2.21538G2;Name=BruzV2.21538G2.1;alias=v1_Bruz.21538G2.1;alias=MSTRG.21604.1;primary=True
Bruz_scaf_21538	Mikado_loci	CDS	3646	3981	.	-	0	ID=BruzV2.21538G2.1.CDS1;Parent=BruzV2.21538G2.1
Bruz_scaf_21538	Mikado_loci	exon	3646	3988	.	-	.	ID=BruzV2.21538G2.1.exon1;Parent=BruzV2.21538G2.1
Bruz_scaf_21538	Mikado_loci	five_prime_UTR	3982	3988	.	-	.	ID=BruzV2.21538G2.1.five_prime_UTR1;Parent=BruzV2.21538G2.1
###
Bruz_scaf_21541	Mikado_loci	superlocus	146	5329	.	+	.	ID=Mikado_superlocus:Bruz_scaf_21541+:146-5329;Name=superlocus:Bruz_scaf_21541+:146-5329
Bruz_scaf_21541	Mikado_loci	gene	146	5180	20	+	.	ID=BruzV2.21541G2;Name=BruzV2.21541G2;multiexonic=True;superlocus=Mikado_superlocus:Bruz_scaf_21541+:146-5329
Bruz_scaf_21541	Mikado_loci	mRNA	146	5180	20	+	.	ID=BruzV2.21541G2.1;Parent=BruzV2.21541G2;Name=BruzV2.21541G2.1;alias=v1_Bruz.21541G2.1;alias=Bruz_scaf_21541.g49.t1;canonical_junctions=1,2,3,4,6,7,9,11;canonical_number=8;canonical_proportion=0.7272727272727273;primary=True
Bruz_scaf_21541	Mikado_loci	exon	146	335	.	+	.	ID=BruzV2.21541G2.1.exon1;Parent=BruzV2.21541G2.1
Bruz_scaf_21541	Mikado_loci	five_prime_UTR	146	335	.	+	.	ID=BruzV2.21541G2.1.five_prime_UTR1;Parent=BruzV2.21541G2.1
Bruz_scaf_21541	Mikado_loci	exon	462	513	.	+	.	ID=BruzV2.21541G2.1.exon2;Parent=BruzV2.21541G2.1
Bruz_scaf_21541	Mikado_loci	five_prime_UTR	462	513	.	+	.	ID=BruzV2.21541G2.1.five_prime_UTR2;Parent=BruzV2.21541G2.1
Bruz_scaf_21541	Mikado_loci	exon	860	1075	.	+	.	ID=BruzV2.21541G2.1.exon3;Parent=BruzV2.21541G2.1
Bruz_scaf_21541	Mikado_loci	five_prime_UTR	860	1075	.	+	.	ID=BruzV2.21541G2.1.five_prime_UTR3;Parent=BruzV2.21541G2.1
Bruz_scaf_21541	Mikado_loci	exon	1835	2020	.	+	.	ID=BruzV2.21541G2.1.exon4;Parent=BruzV2.21541G2.1
Bruz_scaf_21541	Mikado_loci	five_prime_UTR	1835	2020	.	+	.	ID=BruzV2.21541G2.1.five_prime_UTR4;Parent=BruzV2.21541G2.1
Bruz_scaf_21541	Mikado_loci	exon	2903	3178	.	+	.	ID=BruzV2.21541G2.1.exon5;Parent=BruzV2.21541G2.1
Bruz_scaf_21541	Mikado_loci	five_prime_UTR	2903	3109	.	+	.	ID=BruzV2.21541G2.1.five_prime_UTR5;Parent=BruzV2.21541G2.1
Bruz_scaf_21541	Mikado_loci	CDS	3110	3178	.	+	0	ID=BruzV2.21541G2.1.CDS1;Parent=BruzV2.21541G2.1
Bruz_scaf_21541	Mikado_loci	CDS	3269	3456	.	+	0	ID=BruzV2.21541G2.1.CDS2;Parent=BruzV2.21541G2.1
Bruz_scaf_21541	Mikado_loci	exon	3269	3456	.	+	.	ID=BruzV2.21541G2.1.exon6;Parent=BruzV2.21541G2.1
Bruz_scaf_21541	Mikado_loci	CDS	3569	3686	.	+	1	ID=BruzV2.21541G2.1.CDS3;Parent=BruzV2.21541G2.1
Bruz_scaf_21541	Mikado_loci	exon	3569	3686	.	+	.	ID=BruzV2.21541G2.1.exon7;Parent=BruzV2.21541G2.1
Bruz_scaf_21541	Mikado_loci	CDS	4096	4275	.	+	0	ID=BruzV2.21541G2.1.CDS4;Parent=BruzV2.21541G2.1
Bruz_scaf_21541	Mikado_loci	exon	4096	4275	.	+	.	ID=BruzV2.21541G2.1.exon8;Parent=BruzV2.21541G2.1
Bruz_scaf_21541	Mikado_loci	CDS	4369	4491	.	+	0	ID=BruzV2.21541G2.1.CDS5;Parent=BruzV2.21541G2.1
Bruz_scaf_21541	Mikado_loci	exon	4369	4491	.	+	.	ID=BruzV2.21541G2.1.exon9;Parent=BruzV2.21541G2.1
Bruz_scaf_21541	Mikado_loci	CDS	4570	4657	.	+	0	ID=BruzV2.21541G2.1.CDS6;Parent=BruzV2.21541G2.1
Bruz_scaf_21541	Mikado_loci	exon	4570	4657	.	+	.	ID=BruzV2.21541G2.1.exon10;Parent=BruzV2.21541G2.1
Bruz_scaf_21541	Mikado_loci	CDS	4742	4872	.	+	2	ID=BruzV2.21541G2.1.CDS7;Parent=BruzV2.21541G2.1
Bruz_scaf_21541	Mikado_loci	exon	4742	4872	.	+	.	ID=BruzV2.21541G2.1.exon11;Parent=BruzV2.21541G2.1
Bruz_scaf_21541	Mikado_loci	CDS	4966	5079	.	+	0	ID=BruzV2.21541G2.1.CDS8;Parent=BruzV2.21541G2.1
Bruz_scaf_21541	Mikado_loci	exon	4966	5180	.	+	.	ID=BruzV2.21541G2.1.exon12;Parent=BruzV2.21541G2.1
Bruz_scaf_21541	Mikado_loci	three_prime_UTR	5080	5180	.	+	.	ID=BruzV2.21541G2.1.three_prime_UTR1;Parent=BruzV2.21541G2.1
###
Bruz_scaf_21545	Mikado_loci	superlocus	221	1188	.	+	.	ID=Mikado_superlocus:Bruz_scaf_21545+:221-1188;Name=superlocus:Bruz_scaf_21545+:221-1188
Bruz_scaf_21545	Mikado_loci	gene	221	1188	18	+	.	ID=BruzV2.21545G2;Name=BruzV2.21545G2;multiexonic=False;superlocus=Mikado_superlocus:Bruz_scaf_21545+:221-1188
Bruz_scaf_21545	Mikado_loci	mRNA	221	1188	18	+	.	ID=BruzV2.21545G2.1;Parent=BruzV2.21545G2;Name=BruzV2.21545G2.1;alias=st_MSTRG.22578.1;primary=True
Bruz_scaf_21545	Mikado_loci	exon	221	1188	.	+	.	ID=BruzV2.21545G2.1.exon1;Parent=BruzV2.21545G2.1
Bruz_scaf_21545	Mikado_loci	five_prime_UTR	221	374	.	+	.	ID=BruzV2.21545G2.1.five_prime_UTR1;Parent=BruzV2.21545G2.1
Bruz_scaf_21545	Mikado_loci	CDS	375	986	.	+	0	ID=BruzV2.21545G2.1.CDS1;Parent=BruzV2.21545G2.1
Bruz_scaf_21545	Mikado_loci	three_prime_UTR	987	1188	.	+	.	ID=BruzV2.21545G2.1.three_prime_UTR1;Parent=BruzV2.21545G2.1
###
Bruz_scaf_21548	Mikado_loci	superlocus	2357	3469	.	+	.	ID=Mikado_superlocus:Bruz_scaf_21548+:2357-3469;Name=superlocus:Bruz_scaf_21548+:2357-3469
Bruz_scaf_21548	Mikado_loci	gene	2357	3469	18	+	.	ID=BruzV2.21548G2;Name=BruzV2.21548G2;multiexonic=False;superlocus=Mikado_superlocus:Bruz_scaf_21548+:2357-3469
Bruz_scaf_21548	Mikado_loci	mRNA	2357	3469	18	+	.	ID=BruzV2.21548G2.1;Parent=BruzV2.21548G2;Name=BruzV2.21548G2.1;alias=st_MSTRG.22581.1;primary=True
Bruz_scaf_21548	Mikado_loci	exon	2357	3469	.	+	.	ID=BruzV2.21548G2.1.exon1;Parent=BruzV2.21548G2.1
Bruz_scaf_21548	Mikado_loci	five_prime_UTR	2357	2750	.	+	.	ID=BruzV2.21548G2.1.five_prime_UTR1;Parent=BruzV2.21548G2.1
Bruz_scaf_21548	Mikado_loci	CDS	2751	3125	.	+	0	ID=BruzV2.21548G2.1.CDS1;Parent=BruzV2.21548G2.1
Bruz_scaf_21548	Mikado_loci	three_prime_UTR	3126	3469	.	+	.	ID=BruzV2.21548G2.1.three_prime_UTR1;Parent=BruzV2.21548G2.1
###
Bruz_scaf_21548	Mikado_loci	superlocus	1074	2070	.	-	.	ID=Mikado_superlocus:Bruz_scaf_21548-:1074-2070;Name=superlocus:Bruz_scaf_21548-:1074-2070
Bruz_scaf_21548	Mikado_loci	gene	1074	2070	18	-	.	ID=BruzV2.21548G4;Name=BruzV2.21548G4;multiexonic=False;superlocus=Mikado_superlocus:Bruz_scaf_21548-:1074-2070
Bruz_scaf_21548	Mikado_loci	mRNA	1074	2070	18	-	.	ID=BruzV2.21548G4.1;Parent=BruzV2.21548G4;Name=BruzV2.21548G4.1;alias=st_MSTRG.22580.1;primary=True
Bruz_scaf_21548	Mikado_loci	exon	1074	2070	.	-	.	ID=BruzV2.21548G4.1.exon1;Parent=BruzV2.21548G4.1
Bruz_scaf_21548	Mikado_loci	three_prime_UTR	1074	1074	.	-	.	ID=BruzV2.21548G4.1.three_prime_UTR1;Parent=BruzV2.21548G4.1
Bruz_scaf_21548	Mikado_loci	CDS	1075	1728	.	-	0	ID=BruzV2.21548G4.1.CDS1;Parent=BruzV2.21548G4.1
Bruz_scaf_21548	Mikado_loci	five_prime_UTR	1729	2070	.	-	.	ID=BruzV2.21548G4.1.five_prime_UTR1;Parent=BruzV2.21548G4.1
###
Bruz_scaf_2155	Mikado_loci	superlocus	1	1472	.	+	.	ID=Mikado_superlocus:Bruz_scaf_2155+:1-1472;Name=superlocus:Bruz_scaf_2155+:1-1472
Bruz_scaf_2155	Mikado_loci	gene	1	1472	17	+	.	ID=BruzV2.2155G2;Name=BruzV2.2155G2;multiexonic=False;superlocus=Mikado_superlocus:Bruz_scaf_2155+:1-1472
Bruz_scaf_2155	Mikado_loci	mRNA	1	1472	17	+	.	ID=BruzV2.2155G2.1;Parent=BruzV2.2155G2;Name=BruzV2.2155G2.1;alias=st_MSTRG.22582.1;primary=True
Bruz_scaf_2155	Mikado_loci	CDS	1	639	.	+	0	ID=BruzV2.2155G2.1.CDS1;Parent=BruzV2.2155G2.1
Bruz_scaf_2155	Mikado_loci	exon	1	1472	.	+	.	ID=BruzV2.2155G2.1.exon1;Parent=BruzV2.2155G2.1
Bruz_scaf_2155	Mikado_loci	three_prime_UTR	640	1472	.	+	.	ID=BruzV2.2155G2.1.three_prime_UTR1;Parent=BruzV2.2155G2.1
###
Bruz_scaf_2155	Mikado_loci	superlocus	5842	9105	.	-	.	ID=Mikado_superlocus:Bruz_scaf_2155-:5842-9105;Name=superlocus:Bruz_scaf_2155-:5842-9105
Bruz_scaf_2155	Mikado_loci	gene	5842	9105	17	-	.	ID=BruzV2.2155G4;Name=BruzV2.2155G4;multiexonic=False;superlocus=Mikado_superlocus:Bruz_scaf_2155-:5842-9105
Bruz_scaf_2155	Mikado_loci	mRNA	5842	9105	17	-	.	ID=BruzV2.2155G4.1;Parent=BruzV2.2155G4;Name=BruzV2.2155G4.1;alias=v1_Bruz.2155G4.1;alias=MSTRG.21611.1;primary=True
Bruz_scaf_2155	Mikado_loci	CDS	5842	7896	.	-	0	ID=BruzV2.2155G4.1.CDS1;Parent=BruzV2.2155G4.1
Bruz_scaf_2155	Mikado_loci	exon	5842	9105	.	-	.	ID=BruzV2.2155G4.1.exon1;Parent=BruzV2.2155G4.1
Bruz_scaf_2155	Mikado_loci	five_prime_UTR	7897	9105	.	-	.	ID=BruzV2.2155G4.1.five_prime_UTR1;Parent=BruzV2.2155G4.1
###
Bruz_scaf_2155	Mikado_loci	superlocus	18741	21298	.	+	.	ID=Mikado_superlocus:Bruz_scaf_2155+:18741-21298;Name=superlocus:Bruz_scaf_2155+:18741-21298
Bruz_scaf_2155	Mikado_loci	gene	18741	21298	19	+	.	ID=BruzV2.2155G6;Name=BruzV2.2155G6;multiexonic=False;superlocus=Mikado_superlocus:Bruz_scaf_2155+:18741-21298
Bruz_scaf_2155	Mikado_loci	mRNA	18741	21298	19	+	.	ID=BruzV2.2155G6.1;Parent=BruzV2.2155G6;Name=BruzV2.2155G6.1;alias=v1_Bruz.2155G6.1;alias=MSTRG.21612.1;primary=True
Bruz_scaf_2155	Mikado_loci	exon	18741	21298	.	+	.	ID=BruzV2.2155G6.1.exon1;Parent=BruzV2.2155G6.1
Bruz_scaf_2155	Mikado_loci	five_prime_UTR	18741	18903	.	+	.	ID=BruzV2.2155G6.1.five_prime_UTR1;Parent=BruzV2.2155G6.1
Bruz_scaf_2155	Mikado_loci	CDS	18904	20664	.	+	0	ID=BruzV2.2155G6.1.CDS1;Parent=BruzV2.2155G6.1
Bruz_scaf_2155	Mikado_loci	three_prime_UTR	20665	21298	.	+	.	ID=BruzV2.2155G6.1.three_prime_UTR1;Parent=BruzV2.2155G6.1
###
Bruz_scaf_2155	Mikado_loci	superlocus	33457	34546	.	+	.	ID=Mikado_superlocus:Bruz_scaf_2155+:33457-34546;Name=superlocus:Bruz_scaf_2155+:33457-34546
Bruz_scaf_2155	Mikado_loci	gene	33457	34546	19	+	.	ID=BruzV2.2155G8;Name=BruzV2.2155G8;multiexonic=False;superlocus=Mikado_superlocus:Bruz_scaf_2155+:33457-34546
Bruz_scaf_2155	Mikado_loci	mRNA	33457	34546	19	+	.	ID=BruzV2.2155G8.1;Parent=BruzV2.2155G8;Name=BruzV2.2155G8.1;alias=v1_Bruz.2155G8.1;alias=MSTRG.21613.1;primary=True
Bruz_scaf_2155	Mikado_loci	exon	33457	34546	.	+	.	ID=BruzV2.2155G8.1.exon1;Parent=BruzV2.2155G8.1
Bruz_scaf_2155	Mikado_loci	five_prime_UTR	33457	33458	.	+	.	ID=BruzV2.2155G8.1.five_prime_UTR1;Parent=BruzV2.2155G8.1
Bruz_scaf_2155	Mikado_loci	CDS	33459	33962	.	+	0	ID=BruzV2.2155G8.1.CDS1;Parent=BruzV2.2155G8.1
Bruz_scaf_2155	Mikado_loci	three_prime_UTR	33963	34546	.	+	.	ID=BruzV2.2155G8.1.three_prime_UTR1;Parent=BruzV2.2155G8.1
###
Bruz_scaf_2155	Mikado_loci	superlocus	39695	40345	.	-	.	ID=Mikado_superlocus:Bruz_scaf_2155-:39695-40345;Name=superlocus:Bruz_scaf_2155-:39695-40345
Bruz_scaf_2155	Mikado_loci	gene	39695	40345	17	-	.	ID=BruzV2.2155G10;Name=BruzV2.2155G10;multiexonic=False;superlocus=Mikado_superlocus:Bruz_scaf_2155-:39695-40345
Bruz_scaf_2155	Mikado_loci	mRNA	39695	40345	17	-	.	ID=BruzV2.2155G10.1;Parent=BruzV2.2155G10;Name=BruzV2.2155G10.1;alias=st_MSTRG.22586.1;primary=True
Bruz_scaf_2155	Mikado_loci	exon	39695	40345	.	-	.	ID=BruzV2.2155G10.1.exon1;Parent=BruzV2.2155G10.1
Bruz_scaf_2155	Mikado_loci	three_prime_UTR	39695	39946	.	-	.	ID=BruzV2.2155G10.1.three_prime_UTR1;Parent=BruzV2.2155G10.1
Bruz_scaf_2155	Mikado_loci	CDS	39947	40345	.	-	0	ID=BruzV2.2155G10.1.CDS1;Parent=BruzV2.2155G10.1
###
Bruz_scaf_2155	Mikado_loci	superlocus	54136	56294	.	+	.	ID=Mikado_superlocus:Bruz_scaf_2155+:54136-56294;Name=superlocus:Bruz_scaf_2155+:54136-56294
Bruz_scaf_2155	Mikado_loci	gene	54136	55359	19	+	.	ID=BruzV2.2155G12;Name=BruzV2.2155G12;multiexonic=False;superlocus=Mikado_superlocus:Bruz_scaf_2155+:54136-56294
Bruz_scaf_2155	Mikado_loci	mRNA	54136	55359	19	+	.	ID=BruzV2.2155G12.1;Parent=BruzV2.2155G12;Name=BruzV2.2155G12.1;alias=v1_Bruz.2155G14.1;alias=Bruz_scaf_2155.g107.t1;primary=True
Bruz_scaf_2155	Mikado_loci	exon	54136	55359	.	+	.	ID=BruzV2.2155G12.1.exon1;Parent=BruzV2.2155G12.1
Bruz_scaf_2155	Mikado_loci	five_prime_UTR	54136	54165	.	+	.	ID=BruzV2.2155G12.1.five_prime_UTR1;Parent=BruzV2.2155G12.1
Bruz_scaf_2155	Mikado_loci	CDS	54166	55128	.	+	0	ID=BruzV2.2155G12.1.CDS1;Parent=BruzV2.2155G12.1
Bruz_scaf_2155	Mikado_loci	three_prime_UTR	55129	55359	.	+	.	ID=BruzV2.2155G12.1.three_prime_UTR1;Parent=BruzV2.2155G12.1
###
Bruz_scaf_21552	Mikado_loci	superlocus	2565	3645	.	-	.	ID=Mikado_superlocus:Bruz_scaf_21552-:2565-3645;Name=superlocus:Bruz_scaf_21552-:2565-3645
Bruz_scaf_21552	Mikado_loci	gene	2565	3645	19	-	.	ID=BruzV2.21552G2;Name=BruzV2.21552G2;multiexonic=True;superlocus=Mikado_superlocus:Bruz_scaf_21552-:2565-3645
Bruz_scaf_21552	Mikado_loci	mRNA	2565	3645	19	-	.	ID=BruzV2.21552G2.1;Parent=BruzV2.21552G2;Name=BruzV2.21552G2.1;alias=v1_Bruz.21552G2.1;alias=Bruz_scaf_21552.g50.t1;canonical_junctions=1;canonical_number=1;canonical_proportion=1.0;primary=True
Bruz_scaf_21552	Mikado_loci	exon	2565	3098	.	-	.	ID=BruzV2.21552G2.1.exon1;Parent=BruzV2.21552G2.1
Bruz_scaf_21552	Mikado_loci	three_prime_UTR	2565	2778	.	-	.	ID=BruzV2.21552G2.1.three_prime_UTR1;Parent=BruzV2.21552G2.1
Bruz_scaf_21552	Mikado_loci	CDS	2779	3098	.	-	2	ID=BruzV2.21552G2.1.CDS1;Parent=BruzV2.21552G2.1
Bruz_scaf_21552	Mikado_loci	CDS	3485	3584	.	-	0	ID=BruzV2.21552G2.1.CDS2;Parent=BruzV2.21552G2.1
Bruz_scaf_21552	Mikado_loci	exon	3485	3645	.	-	.	ID=BruzV2.21552G2.1.exon2;Parent=BruzV2.21552G2.1
Bruz_scaf_21552	Mikado_loci	five_prime_UTR	3585	3645	.	-	.	ID=BruzV2.21552G2.1.five_prime_UTR1;Parent=BruzV2.21552G2.1
###
Bruz_scaf_21553	Mikado_loci	superlocus	1265	2453	.	+	.	ID=Mikado_superlocus:Bruz_scaf_21553+:1265-2453;Name=superlocus:Bruz_scaf_21553+:1265-2453
Bruz_scaf_21553	Mikado_loci	gene	1316	2389	19	+	.	ID=BruzV2.21553G2;Name=BruzV2.21553G2;multiexonic=True;superlocus=Mikado_superlocus:Bruz_scaf_21553+:1265-2453
Bruz_scaf_21553	Mikado_loci	mRNA	1316	2389	19	+	.	ID=BruzV2.21553G2.1;Parent=BruzV2.21553G2;Name=BruzV2.21553G2.1;alias=v1_Bruz.21553G2.1;alias=Bruz_scaf_21553.g51.t1;canonical_junctions=1;canonical_number=1;canonical_proportion=1.0;primary=True
Bruz_scaf_21553	Mikado_loci	exon	1316	1666	.	+	.	ID=BruzV2.21553G2.1.exon1;Parent=BruzV2.21553G2.1
Bruz_scaf_21553	Mikado_loci	five_prime_UTR	1316	1316	.	+	.	ID=BruzV2.21553G2.1.five_prime_UTR1;Parent=BruzV2.21553G2.1
Bruz_scaf_21553	Mikado_loci	CDS	1317	1666	.	+	0	ID=BruzV2.21553G2.1.CDS1;Parent=BruzV2.21553G2.1
Bruz_scaf_21553	Mikado_loci	CDS	1774	1933	.	+	1	ID=BruzV2.21553G2.1.CDS2;Parent=BruzV2.21553G2.1
Bruz_scaf_21553	Mikado_loci	exon	1774	2389	.	+	.	ID=BruzV2.21553G2.1.exon2;Parent=BruzV2.21553G2.1
Bruz_scaf_21553	Mikado_loci	three_prime_UTR	1934	2389	.	+	.	ID=BruzV2.21553G2.1.three_prime_UTR1;Parent=BruzV2.21553G2.1
###
Bruz_scaf_21553	Mikado_loci	superlocus	4957	5326	.	+	.	ID=Mikado_superlocus:Bruz_scaf_21553+:4957-5326;Name=superlocus:Bruz_scaf_21553+:4957-5326
Bruz_scaf_21553	Mikado_loci	gene	4957	5326	18	+	.	ID=BruzV2.21553G4;Name=BruzV2.21553G4;multiexonic=False;superlocus=Mikado_superlocus:Bruz_scaf_21553+:4957-5326
Bruz_scaf_21553	Mikado_loci	mRNA	4957	5326	18	+	.	ID=BruzV2.21553G4.1;Parent=BruzV2.21553G4;Name=BruzV2.21553G4.1;alias=v1_Bruz.21553G6.1;alias=MSTRG.21620.1;primary=True
Bruz_scaf_21553	Mikado_loci	CDS	4957	5325	.	+	0	ID=BruzV2.21553G4.1.CDS1;Parent=BruzV2.21553G4.1
Bruz_scaf_21553	Mikado_loci	exon	4957	5326	.	+	.	ID=BruzV2.21553G4.1.exon1;Parent=BruzV2.21553G4.1
Bruz_scaf_21553	Mikado_loci	three_prime_UTR	5326	5326	.	+	.	ID=BruzV2.21553G4.1.three_prime_UTR1;Parent=BruzV2.21553G4.1
###
Bruz_scaf_21555	Mikado_loci	superlocus	8	4222	.	+	.	ID=Mikado_superlocus:Bruz_scaf_21555+:8-4222;Name=superlocus:Bruz_scaf_21555+:8-4222
Bruz_scaf_21555	Mikado_loci	gene	8	4156	19	+	.	ID=BruzV2.21555G2;Name=BruzV2.21555G2;multiexonic=True;superlocus=Mikado_superlocus:Bruz_scaf_21555+:8-4222
Bruz_scaf_21555	Mikado_loci	mRNA	8	4156	19	+	.	ID=BruzV2.21555G2.1;Parent=BruzV2.21555G2;Name=BruzV2.21555G2.1;alias=v1_Bruz.21555G2.1;alias=Bruz_scaf_21555.g53.t1;canonical_junctions=1;canonical_number=1;canonical_proportion=1.0;primary=True
Bruz_scaf_21555	Mikado_loci	exon	8	1167	.	+	.	ID=BruzV2.21555G2.1.exon1;Parent=BruzV2.21555G2.1
Bruz_scaf_21555	Mikado_loci	five_prime_UTR	8	837	.	+	.	ID=BruzV2.21555G2.1.five_prime_UTR1;Parent=BruzV2.21555G2.1
Bruz_scaf_21555	Mikado_loci	CDS	838	1167	.	+	0	ID=BruzV2.21555G2.1.CDS1;Parent=BruzV2.21555G2.1
Bruz_scaf_21555	Mikado_loci	CDS	3133	3939	.	+	0	ID=BruzV2.21555G2.1.CDS2;Parent=BruzV2.21555G2.1
Bruz_scaf_21555	Mikado_loci	exon	3133	4156	.	+	.	ID=BruzV2.21555G2.1.exon2;Parent=BruzV2.21555G2.1
Bruz_scaf_21555	Mikado_loci	three_prime_UTR	3940	4156	.	+	.	ID=BruzV2.21555G2.1.three_prime_UTR1;Parent=BruzV2.21555G2.1
###
Bruz_scaf_21558	Mikado_loci	superlocus	4627	5265	.	-	.	ID=Mikado_superlocus:Bruz_scaf_21558-:4627-5265;Name=superlocus:Bruz_scaf_21558-:4627-5265
Bruz_scaf_21558	Mikado_loci	gene	4627	5265	19	-	.	ID=BruzV2.21558G2;Name=BruzV2.21558G2;multiexonic=True;superlocus=Mikado_superlocus:Bruz_scaf_21558-:4627-5265
Bruz_scaf_21558	Mikado_loci	mRNA	4627	5265	19	-	.	ID=BruzV2.21558G2.1;Parent=BruzV2.21558G2;Name=BruzV2.21558G2.1;alias=v1_Bruz.21558G2.1;alias=Bruz_scaf_21558.g54.t1;canonical_junctions=1;canonical_number=1;canonical_proportion=1.0;primary=True
Bruz_scaf_21558	Mikado_loci	exon	4627	4880	.	-	.	ID=BruzV2.21558G2.1.exon1;Parent=BruzV2.21558G2.1
Bruz_scaf_21558	Mikado_loci	three_prime_UTR	4627	4781	.	-	.	ID=BruzV2.21558G2.1.three_prime_UTR1;Parent=BruzV2.21558G2.1
Bruz_scaf_21558	Mikado_loci	CDS	4782	4880	.	-	0	ID=BruzV2.21558G2.1.CDS1;Parent=BruzV2.21558G2.1
Bruz_scaf_21558	Mikado_loci	CDS	5007	5234	.	-	0	ID=BruzV2.21558G2.1.CDS2;Parent=BruzV2.21558G2.1
Bruz_scaf_21558	Mikado_loci	exon	5007	5265	.	-	.	ID=BruzV2.21558G2.1.exon2;Parent=BruzV2.21558G2.1
Bruz_scaf_21558	Mikado_loci	five_prime_UTR	5235	5265	.	-	.	ID=BruzV2.21558G2.1.five_prime_UTR1;Parent=BruzV2.21558G2.1
###
Bruz_scaf_21559	Mikado_loci	superlocus	2416	3949	.	+	.	ID=Mikado_superlocus:Bruz_scaf_21559+:2416-3949;Name=superlocus:Bruz_scaf_21559+:2416-3949
Bruz_scaf_21559	Mikado_loci	gene	2416	3570	19	+	.	ID=BruzV2.21559G2;Name=BruzV2.21559G2;multiexonic=True;superlocus=Mikado_superlocus:Bruz_scaf_21559+:2416-3949
Bruz_scaf_21559	Mikado_loci	mRNA	2416	3570	19	+	.	ID=BruzV2.21559G2.1;Parent=BruzV2.21559G2;Name=BruzV2.21559G2.1;alias=v1_Bruz.21559G6.1;alias=Bruz_scaf_21559.g55.t1;canonical_junctions=1,2,3;canonical_number=3;canonical_proportion=1.0;primary=True
Bruz_scaf_21559	Mikado_loci	CDS	2416	2521	.	+	0	ID=BruzV2.21559G2.1.CDS1;Parent=BruzV2.21559G2.1
Bruz_scaf_21559	Mikado_loci	exon	2416	2521	.	+	.	ID=BruzV2.21559G2.1.exon1;Parent=BruzV2.21559G2.1
Bruz_scaf_21559	Mikado_loci	CDS	2595	2840	.	+	2	ID=BruzV2.21559G2.1.CDS2;Parent=BruzV2.21559G2.1
Bruz_scaf_21559	Mikado_loci	exon	2595	2840	.	+	.	ID=BruzV2.21559G2.1.exon2;Parent=BruzV2.21559G2.1
Bruz_scaf_21559	Mikado_loci	CDS	2949	2982	.	+	2	ID=BruzV2.21559G2.1.CDS3;Parent=BruzV2.21559G2.1
Bruz_scaf_21559	Mikado_loci	exon	2949	2982	.	+	.	ID=BruzV2.21559G2.1.exon3;Parent=BruzV2.21559G2.1
Bruz_scaf_21559	Mikado_loci	CDS	3089	3341	.	+	1	ID=BruzV2.21559G2.1.CDS4;Parent=BruzV2.21559G2.1
Bruz_scaf_21559	Mikado_loci	exon	3089	3570	.	+	.	ID=BruzV2.21559G2.1.exon4;Parent=BruzV2.21559G2.1
Bruz_scaf_21559	Mikado_loci	three_prime_UTR	3342	3570	.	+	.	ID=BruzV2.21559G2.1.three_prime_UTR1;Parent=BruzV2.21559G2.1
###
Bruz_scaf_2156	Mikado_loci	superlocus	3076	5350	.	+	.	ID=Mikado_superlocus:Bruz_scaf_2156+:3076-5350;Name=superlocus:Bruz_scaf_2156+:3076-5350
Bruz_scaf_2156	Mikado_loci	gene	3076	5350	20	+	.	ID=BruzV2.2156G2;Name=BruzV2.2156G2;multiexonic=True;superlocus=Mikado_superlocus:Bruz_scaf_2156+:3076-5350
Bruz_scaf_2156	Mikado_loci	mRNA	3076	5350	20	+	.	ID=BruzV2.2156G2.1;Parent=BruzV2.2156G2;Name=BruzV2.2156G2.1;alias=v1_Bruz.2156G2.1;alias=Bruz_scaf_2156.g108.t1;canonical_junctions=1,2,3,4;canonical_number=4;canonical_proportion=1.0;primary=True
Bruz_scaf_2156	Mikado_loci	exon	3076	3499	.	+	.	ID=BruzV2.2156G2.1.exon1;Parent=BruzV2.2156G2.1
Bruz_scaf_2156	Mikado_loci	five_prime_UTR	3076	3394	.	+	.	ID=BruzV2.2156G2.1.five_prime_UTR1;Parent=BruzV2.2156G2.1
Bruz_scaf_2156	Mikado_loci	CDS	3395	3499	.	+	0	ID=BruzV2.2156G2.1.CDS1;Parent=BruzV2.2156G2.1
Bruz_scaf_2156	Mikado_loci	CDS	3574	4092	.	+	0	ID=BruzV2.2156G2.1.CDS2;Parent=BruzV2.2156G2.1
Bruz_scaf_2156	Mikado_loci	exon	3574	4092	.	+	.	ID=BruzV2.2156G2.1.exon2;Parent=BruzV2.2156G2.1
Bruz_scaf_2156	Mikado_loci	CDS	4190	4359	.	+	0	ID=BruzV2.2156G2.1.CDS3;Parent=BruzV2.2156G2.1
Bruz_scaf_2156	Mikado_loci	exon	4190	4359	.	+	.	ID=BruzV2.2156G2.1.exon3;Parent=BruzV2.2156G2.1
Bruz_scaf_2156	Mikado_loci	CDS	4651	4866	.	+	1	ID=BruzV2.2156G2.1.CDS4;Parent=BruzV2.2156G2.1
Bruz_scaf_2156	Mikado_loci	exon	4651	4866	.	+	.	ID=BruzV2.2156G2.1.exon4;Parent=BruzV2.2156G2.1
Bruz_scaf_2156	Mikado_loci	CDS	4963	5029	.	+	1	ID=BruzV2.2156G2.1.CDS5;Parent=BruzV2.2156G2.1
Bruz_scaf_2156	Mikado_loci	exon	4963	5350	.	+	.	ID=BruzV2.2156G2.1.exon5;Parent=BruzV2.2156G2.1
Bruz_scaf_2156	Mikado_loci	three_prime_UTR	5030	5350	.	+	.	ID=BruzV2.2156G2.1.three_prime_UTR1;Parent=BruzV2.2156G2.1
###
Bruz_scaf_2156	Mikado_loci	superlocus	11295	26725	.	-	.	ID=Mikado_superlocus:Bruz_scaf_2156-:11295-26725;Name=superlocus:Bruz_scaf_2156-:11295-26725
Bruz_scaf_2156	Mikado_loci	gene	12745	26725	20	-	.	ID=BruzV2.2156G4;Name=BruzV2.2156G4;multiexonic=True;superlocus=Mikado_superlocus:Bruz_scaf_2156-:11295-26725
Bruz_scaf_2156	Mikado_loci	mRNA	12745	26725	20	-	.	ID=BruzV2.2156G4.1;Parent=BruzV2.2156G4;Name=BruzV2.2156G4.1;alias=v1_Bruz.2156G4.1;alias=Bruz_scaf_2156.g109.t1;canonical_junctions=4,5,6,7,8,9,10,11;canonical_number=8;canonical_proportion=0.7272727272727273;primary=True
Bruz_scaf_2156	Mikado_loci	exon	12745	13364	.	-	.	ID=BruzV2.2156G4.1.exon1;Parent=BruzV2.2156G4.1
Bruz_scaf_2156	Mikado_loci	three_prime_UTR	12745	13016	.	-	.	ID=BruzV2.2156G4.1.three_prime_UTR1;Parent=BruzV2.2156G4.1
Bruz_scaf_2156	Mikado_loci	CDS	13017	13364	.	-	0	ID=BruzV2.2156G4.1.CDS1;Parent=BruzV2.2156G4.1
Bruz_scaf_2156	Mikado_loci	CDS	13806	14102	.	-	0	ID=BruzV2.2156G4.1.CDS2;Parent=BruzV2.2156G4.1
Bruz_scaf_2156	Mikado_loci	exon	13806	14102	.	-	.	ID=BruzV2.2156G4.1.exon2;Parent=BruzV2.2156G4.1
Bruz_scaf_2156	Mikado_loci	CDS	15148	15407	.	-	2	ID=BruzV2.2156G4.1.CDS3;Parent=BruzV2.2156G4.1
Bruz_scaf_2156	Mikado_loci	exon	15148	15407	.	-	.	ID=BruzV2.2156G4.1.exon3;Parent=BruzV2.2156G4.1
Bruz_scaf_2156	Mikado_loci	CDS	17822	18248	.	-	0	ID=BruzV2.2156G4.1.CDS4;Parent=BruzV2.2156G4.1
Bruz_scaf_2156	Mikado_loci	exon	17822	18248	.	-	.	ID=BruzV2.2156G4.1.exon4;Parent=BruzV2.2156G4.1
Bruz_scaf_2156	Mikado_loci	CDS	18341	18615	.	-	2	ID=BruzV2.2156G4.1.CDS5;Parent=BruzV2.2156G4.1
Bruz_scaf_2156	Mikado_loci	exon	18341	18615	.	-	.	ID=BruzV2.2156G4.1.exon5;Parent=BruzV2.2156G4.1
Bruz_scaf_2156	Mikado_loci	CDS	19613	19839	.	-	1	ID=BruzV2.2156G4.1.CDS6;Parent=BruzV2.2156G4.1
Bruz_scaf_2156	Mikado_loci	exon	19613	19839	.	-	.	ID=BruzV2.2156G4.1.exon6;Parent=BruzV2.2156G4.1
Bruz_scaf_2156	Mikado_loci	CDS	19934	20152	.	-	1	ID=BruzV2.2156G4.1.CDS7;Parent=BruzV2.2156G4.1
Bruz_scaf_2156	Mikado_loci	exon	19934	20152	.	-	.	ID=BruzV2.2156G4.1.exon7;Parent=BruzV2.2156G4.1
Bruz_scaf_2156	Mikado_loci	CDS	20711	20871	.	-	0	ID=BruzV2.2156G4.1.CDS8;Parent=BruzV2.2156G4.1
Bruz_scaf_2156	Mikado_loci	exon	20711	20871	.	-	.	ID=BruzV2.2156G4.1.exon8;Parent=BruzV2.2156G4.1
Bruz_scaf_2156	Mikado_loci	CDS	20960	21040	.	-	0	ID=BruzV2.2156G4.1.CDS9;Parent=BruzV2.2156G4.1
Bruz_scaf_2156	Mikado_loci	exon	20960	21152	.	-	.	ID=BruzV2.2156G4.1.exon9;Parent=BruzV2.2156G4.1
Bruz_scaf_2156	Mikado_loci	five_prime_UTR	21041	21152	.	-	.	ID=BruzV2.2156G4.1.five_prime_UTR1;Parent=BruzV2.2156G4.1
Bruz_scaf_2156	Mikado_loci	exon	22809	22949	.	-	.	ID=BruzV2.2156G4.1.exon10;Parent=BruzV2.2156G4.1
Bruz_scaf_2156	Mikado_loci	five_prime_UTR	22809	22949	.	-	.	ID=BruzV2.2156G4.1.five_prime_UTR2;Parent=BruzV2.2156G4.1
Bruz_scaf_2156	Mikado_loci	exon	25396	25535	.	-	.	ID=BruzV2.2156G4.1.exon11;Parent=BruzV2.2156G4.1
Bruz_scaf_2156	Mikado_loci	five_prime_UTR	25396	25535	.	-	.	ID=BruzV2.2156G4.1.five_prime_UTR3;Parent=BruzV2.2156G4.1
Bruz_scaf_2156	Mikado_loci	exon	26256	26725	.	-	.	ID=BruzV2.2156G4.1.exon12;Parent=BruzV2.2156G4.1
Bruz_scaf_2156	Mikado_loci	five_prime_UTR	26256	26725	.	-	.	ID=BruzV2.2156G4.1.five_prime_UTR4;Parent=BruzV2.2156G4.1
###
Bruz_scaf_2156	Mikado_loci	superlocus	31085	37446	.	-	.	ID=Mikado_superlocus:Bruz_scaf_2156-:31085-37446;Name=superlocus:Bruz_scaf_2156-:31085-37446
Bruz_scaf_2156	Mikado_loci	gene	31317	37445	20	-	.	ID=BruzV2.2156G6;Name=BruzV2.2156G6;multiexonic=True;superlocus=Mikado_superlocus:Bruz_scaf_2156-:31085-37446
Bruz_scaf_2156	Mikado_loci	mRNA	31317	37445	20	-	.	ID=BruzV2.2156G6.1;Parent=BruzV2.2156G6;Name=BruzV2.2156G6.1;alias=v1_Bruz.2156G6.1;alias=Bruz_scaf_2156.g110.t1;canonical_junctions=1,2,3,4,5,6,7,8;canonical_number=8;canonical_proportion=1.0;primary=True
Bruz_scaf_2156	Mikado_loci	exon	31317	31872	.	-	.	ID=BruzV2.2156G6.1.exon1;Parent=BruzV2.2156G6.1
Bruz_scaf_2156	Mikado_loci	three_prime_UTR	31317	31518	.	-	.	ID=BruzV2.2156G6.1.three_prime_UTR1;Parent=BruzV2.2156G6.1
Bruz_scaf_2156	Mikado_loci	CDS	31519	31872	.	-	0	ID=BruzV2.2156G6.1.CDS1;Parent=BruzV2.2156G6.1
Bruz_scaf_2156	Mikado_loci	CDS	32408	32697	.	-	2	ID=BruzV2.2156G6.1.CDS2;Parent=BruzV2.2156G6.1
Bruz_scaf_2156	Mikado_loci	exon	32408	32697	.	-	.	ID=BruzV2.2156G6.1.exon2;Parent=BruzV2.2156G6.1
Bruz_scaf_2156	Mikado_loci	CDS	32935	33325	.	-	0	ID=BruzV2.2156G6.1.CDS3;Parent=BruzV2.2156G6.1
Bruz_scaf_2156	Mikado_loci	exon	32935	33325	.	-	.	ID=BruzV2.2156G6.1.exon3;Parent=BruzV2.2156G6.1
Bruz_scaf_2156	Mikado_loci	CDS	33931	34137	.	-	0	ID=BruzV2.2156G6.1.CDS4;Parent=BruzV2.2156G6.1
Bruz_scaf_2156	Mikado_loci	exon	33931	34137	.	-	.	ID=BruzV2.2156G6.1.exon4;Parent=BruzV2.2156G6.1
Bruz_scaf_2156	Mikado_loci	CDS	34642	34838	.	-	2	ID=BruzV2.2156G6.1.CDS5;Parent=BruzV2.2156G6.1
Bruz_scaf_2156	Mikado_loci	exon	34642	34838	.	-	.	ID=BruzV2.2156G6.1.exon5;Parent=BruzV2.2156G6.1
Bruz_scaf_2156	Mikado_loci	CDS	35674	35774	.	-	1	ID=BruzV2.2156G6.1.CDS6;Parent=BruzV2.2156G6.1
Bruz_scaf_2156	Mikado_loci	exon	35674	35774	.	-	.	ID=BruzV2.2156G6.1.exon6;Parent=BruzV2.2156G6.1
Bruz_scaf_2156	Mikado_loci	CDS	35878	36281	.	-	0	ID=BruzV2.2156G6.1.CDS7;Parent=BruzV2.2156G6.1
Bruz_scaf_2156	Mikado_loci	exon	35878	36281	.	-	.	ID=BruzV2.2156G6.1.exon7;Parent=BruzV2.2156G6.1
Bruz_scaf_2156	Mikado_loci	CDS	36415	36677	.	-	2	ID=BruzV2.2156G6.1.CDS8;Parent=BruzV2.2156G6.1
Bruz_scaf_2156	Mikado_loci	exon	36415	36677	.	-	.	ID=BruzV2.2156G6.1.exon8;Parent=BruzV2.2156G6.1
Bruz_scaf_2156	Mikado_loci	CDS	37148	37247	.	-	0	ID=BruzV2.2156G6.1.CDS9;Parent=BruzV2.2156G6.1
Bruz_scaf_2156	Mikado_loci	exon	37148	37445	.	-	.	ID=BruzV2.2156G6.1.exon9;Parent=BruzV2.2156G6.1
Bruz_scaf_2156	Mikado_loci	five_prime_UTR	37248	37445	.	-	.	ID=BruzV2.2156G6.1.five_prime_UTR1;Parent=BruzV2.2156G6.1
###
Bruz_scaf_2156	Mikado_loci	superlocus	38106	39545	.	-	.	ID=Mikado_superlocus:Bruz_scaf_2156-:38106-39545;Name=superlocus:Bruz_scaf_2156-:38106-39545
Bruz_scaf_2156	Mikado_loci	gene	38133	39545	20	-	.	ID=BruzV2.2156G8;Name=BruzV2.2156G8;multiexonic=True;superlocus=Mikado_superlocus:Bruz_scaf_2156-:38106-39545
Bruz_scaf_2156	Mikado_loci	mRNA	38133	39545	20	-	.	ID=BruzV2.2156G8.1;Parent=BruzV2.2156G8;Name=BruzV2.2156G8.1;alias=v1_Bruz.2156G8.1;alias=Bruz_scaf_2156.g111.t1;canonical_junctions=1,2;canonical_number=2;canonical_proportion=1.0;primary=True
Bruz_scaf_2156	Mikado_loci	exon	38133	38967	.	-	.	ID=BruzV2.2156G8.1.exon1;Parent=BruzV2.2156G8.1
Bruz_scaf_2156	Mikado_loci	three_prime_UTR	38133	38445	.	-	.	ID=BruzV2.2156G8.1.three_prime_UTR1;Parent=BruzV2.2156G8.1
Bruz_scaf_2156	Mikado_loci	CDS	38446	38967	.	-	0	ID=BruzV2.2156G8.1.CDS1;Parent=BruzV2.2156G8.1
Bruz_scaf_2156	Mikado_loci	CDS	39147	39416	.	-	0	ID=BruzV2.2156G8.1.CDS2;Parent=BruzV2.2156G8.1
Bruz_scaf_2156	Mikado_loci	exon	39147	39416	.	-	.	ID=BruzV2.2156G8.1.exon2;Parent=BruzV2.2156G8.1
Bruz_scaf_2156	Mikado_loci	CDS	39480	39482	.	-	0	ID=BruzV2.2156G8.1.CDS3;Parent=BruzV2.2156G8.1
Bruz_scaf_2156	Mikado_loci	exon	39480	39545	.	-	.	ID=BruzV2.2156G8.1.exon3;Parent=BruzV2.2156G8.1
Bruz_scaf_2156	Mikado_loci	five_prime_UTR	39483	39545	.	-	.	ID=BruzV2.2156G8.1.five_prime_UTR1;Parent=BruzV2.2156G8.1
###
Bruz_scaf_2156	Mikado_loci	superlocus	47564	49026	.	-	.	ID=Mikado_superlocus:Bruz_scaf_2156-:47564-49026;Name=superlocus:Bruz_scaf_2156-:47564-49026
Bruz_scaf_2156	Mikado_loci	gene	47564	48945	20	-	.	ID=BruzV2.2156G10;Name=BruzV2.2156G10;multiexonic=True;superlocus=Mikado_superlocus:Bruz_scaf_2156-:47564-49026
Bruz_scaf_2156	Mikado_loci	mRNA	47564	48945	20	-	.	ID=BruzV2.2156G10.1;Parent=BruzV2.2156G10;Name=BruzV2.2156G10.1;alias=v1_Bruz.2156G12.1;alias=Bruz_scaf_2156.g112.t1;canonical_junctions=2,3;canonical_number=2;canonical_proportion=0.6666666666666666;primary=True
Bruz_scaf_2156	Mikado_loci	exon	47564	47842	.	-	.	ID=BruzV2.2156G10.1.exon1;Parent=BruzV2.2156G10.1
Bruz_scaf_2156	Mikado_loci	three_prime_UTR	47564	47839	.	-	.	ID=BruzV2.2156G10.1.three_prime_UTR1;Parent=BruzV2.2156G10.1
Bruz_scaf_2156	Mikado_loci	CDS	47840	47842	.	-	0	ID=BruzV2.2156G10.1.CDS1;Parent=BruzV2.2156G10.1
Bruz_scaf_2156	Mikado_loci	CDS	48024	48214	.	-	2	ID=BruzV2.2156G10.1.CDS2;Parent=BruzV2.2156G10.1
Bruz_scaf_2156	Mikado_loci	exon	48024	48214	.	-	.	ID=BruzV2.2156G10.1.exon2;Parent=BruzV2.2156G10.1
Bruz_scaf_2156	Mikado_loci	CDS	48504	48621	.	-	0	ID=BruzV2.2156G10.1.CDS3;Parent=BruzV2.2156G10.1
Bruz_scaf_2156	Mikado_loci	exon	48504	48621	.	-	.	ID=BruzV2.2156G10.1.exon3;Parent=BruzV2.2156G10.1
Bruz_scaf_2156	Mikado_loci	CDS	48704	48943	.	-	0	ID=BruzV2.2156G10.1.CDS4;Parent=BruzV2.2156G10.1
Bruz_scaf_2156	Mikado_loci	exon	48704	48945	.	-	.	ID=BruzV2.2156G10.1.exon4;Parent=BruzV2.2156G10.1
Bruz_scaf_2156	Mikado_loci	five_prime_UTR	48944	48945	.	-	.	ID=BruzV2.2156G10.1.five_prime_UTR1;Parent=BruzV2.2156G10.1
###
Bruz_scaf_21569	Mikado_loci	superlocus	1206	4248	.	+	.	ID=Mikado_superlocus:Bruz_scaf_21569+:1206-4248;Name=superlocus:Bruz_scaf_21569+:1206-4248
Bruz_scaf_21569	Mikado_loci	gene	1206	2822	20	+	.	ID=BruzV2.21569G2;Name=BruzV2.21569G2;multiexonic=True;superlocus=Mikado_superlocus:Bruz_scaf_21569+:1206-4248
Bruz_scaf_21569	Mikado_loci	mRNA	1206	2822	20	+	.	ID=BruzV2.21569G2.1;Parent=BruzV2.21569G2;Name=BruzV2.21569G2.1;alias=v1_Bruz.21569G2.1;alias=Bruz_scaf_21569.g56.t1;canonical_junctions=1;canonical_number=1;canonical_proportion=1.0;primary=True
Bruz_scaf_21569	Mikado_loci	exon	1206	1245	.	+	.	ID=BruzV2.21569G2.1.exon1;Parent=BruzV2.21569G2.1
Bruz_scaf_21569	Mikado_loci	five_prime_UTR	1206	1245	.	+	.	ID=BruzV2.21569G2.1.five_prime_UTR1;Parent=BruzV2.21569G2.1
Bruz_scaf_21569	Mikado_loci	exon	1437	2822	.	+	.	ID=BruzV2.21569G2.1.exon2;Parent=BruzV2.21569G2.1
Bruz_scaf_21569	Mikado_loci	five_prime_UTR	1437	1813	.	+	.	ID=BruzV2.21569G2.1.five_prime_UTR2;Parent=BruzV2.21569G2.1
Bruz_scaf_21569	Mikado_loci	CDS	1814	2581	.	+	0	ID=BruzV2.21569G2.1.CDS1;Parent=BruzV2.21569G2.1
Bruz_scaf_21569	Mikado_loci	three_prime_UTR	2582	2822	.	+	.	ID=BruzV2.21569G2.1.three_prime_UTR1;Parent=BruzV2.21569G2.1
###
Bruz_scaf_2157	Mikado_loci	superlocus	10630	14416	.	+	.	ID=Mikado_superlocus:Bruz_scaf_2157+:10630-14416;Name=superlocus:Bruz_scaf_2157+:10630-14416
Bruz_scaf_2157	Mikado_loci	gene	12876	14416	21	+	.	ID=BruzV2.2157G2;Name=BruzV2.2157G2;multiexonic=True;superlocus=Mikado_superlocus:Bruz_scaf_2157+:10630-14416
Bruz_scaf_2157	Mikado_loci	mRNA	12876	14416	21	+	.	ID=BruzV2.2157G2.1;Parent=BruzV2.2157G2;Name=BruzV2.2157G2.1;alias=v1_Bruz.2157G2.1;alias=Bruz_scaf_2157.g113.t1;canonical_junctions=1,2,3;canonical_number=3;canonical_proportion=1.0;primary=True
Bruz_scaf_2157	Mikado_loci	exon	12876	12974	.	+	.	ID=BruzV2.2157G2.1.exon1;Parent=BruzV2.2157G2.1
Bruz_scaf_2157	Mikado_loci	five_prime_UTR	12876	12974	.	+	.	ID=BruzV2.2157G2.1.five_prime_UTR1;Parent=BruzV2.2157G2.1
Bruz_scaf_2157	Mikado_loci	exon	13087	13224	.	+	.	ID=BruzV2.2157G2.1.exon2;Parent=BruzV2.2157G2.1
Bruz_scaf_2157	Mikado_loci	five_prime_UTR	13087	13095	.	+	.	ID=BruzV2.2157G2.1.five_prime_UTR2;Parent=BruzV2.2157G2.1
Bruz_scaf_2157	Mikado_loci	CDS	13096	13224	.	+	0	ID=BruzV2.2157G2.1.CDS1;Parent=BruzV2.2157G2.1
Bruz_scaf_2157	Mikado_loci	CDS	13321	13560	.	+	0	ID=BruzV2.2157G2.1.CDS2;Parent=BruzV2.2157G2.1
Bruz_scaf_2157	Mikado_loci	exon	13321	13560	.	+	.	ID=BruzV2.2157G2.1.exon3;Parent=BruzV2.2157G2.1
Bruz_scaf_2157	Mikado_loci	CDS	13638	13718	.	+	0	ID=BruzV2.2157G2.1.CDS3;Parent=BruzV2.2157G2.1
Bruz_scaf_2157	Mikado_loci	exon	13638	14416	.	+	.	ID=BruzV2.2157G2.1.exon4;Parent=BruzV2.2157G2.1
Bruz_scaf_2157	Mikado_loci	three_prime_UTR	13719	14416	.	+	.	ID=BruzV2.2157G2.1.three_prime_UTR1;Parent=BruzV2.2157G2.1
###
Bruz_scaf_2157	Mikado_loci	superlocus	23756	26520	.	+	.	ID=Mikado_superlocus:Bruz_scaf_2157+:23756-26520;Name=superlocus:Bruz_scaf_2157+:23756-26520
Bruz_scaf_2157	Mikado_loci	gene	23756	26520	20	+	.	ID=BruzV2.2157G4;Name=BruzV2.2157G4;multiexonic=True;superlocus=Mikado_superlocus:Bruz_scaf_2157+:23756-26520
Bruz_scaf_2157	Mikado_loci	mRNA	23756	26520	20	+	.	ID=BruzV2.2157G4.1;Parent=BruzV2.2157G4;Name=BruzV2.2157G4.1;alias=v1_Bruz.2157G4.1;alias=Bruz_scaf_2157.g114.t1;canonical_junctions=1,2,3,4,5;canonical_number=5;canonical_proportion=1.0;primary=True
Bruz_scaf_2157	Mikado_loci	exon	23756	23922	.	+	.	ID=BruzV2.2157G4.1.exon1;Parent=BruzV2.2157G4.1
Bruz_scaf_2157	Mikado_loci	five_prime_UTR	23756	23859	.	+	.	ID=BruzV2.2157G4.1.five_prime_UTR1;Parent=BruzV2.2157G4.1
Bruz_scaf_2157	Mikado_loci	CDS	23860	23922	.	+	0	ID=BruzV2.2157G4.1.CDS1;Parent=BruzV2.2157G4.1
Bruz_scaf_2157	Mikado_loci	CDS	24033	24095	.	+	0	ID=BruzV2.2157G4.1.CDS2;Parent=BruzV2.2157G4.1
Bruz_scaf_2157	Mikado_loci	exon	24033	24095	.	+	.	ID=BruzV2.2157G4.1.exon2;Parent=BruzV2.2157G4.1
Bruz_scaf_2157	Mikado_loci	CDS	24165	24397	.	+	0	ID=BruzV2.2157G4.1.CDS3;Parent=BruzV2.2157G4.1
Bruz_scaf_2157	Mikado_loci	exon	24165	24397	.	+	.	ID=BruzV2.2157G4.1.exon3;Parent=BruzV2.2157G4.1
Bruz_scaf_2157	Mikado_loci	CDS	24489	24702	.	+	1	ID=BruzV2.2157G4.1.CDS4;Parent=BruzV2.2157G4.1
Bruz_scaf_2157	Mikado_loci	exon	24489	24702	.	+	.	ID=BruzV2.2157G4.1.exon4;Parent=BruzV2.2157G4.1
Bruz_scaf_2157	Mikado_loci	CDS	24792	24942	.	+	0	ID=BruzV2.2157G4.1.CDS5;Parent=BruzV2.2157G4.1
Bruz_scaf_2157	Mikado_loci	exon	24792	24942	.	+	.	ID=BruzV2.2157G4.1.exon5;Parent=BruzV2.2157G4.1
Bruz_scaf_2157	Mikado_loci	CDS	25638	25987	.	+	2	ID=BruzV2.2157G4.1.CDS6;Parent=BruzV2.2157G4.1
Bruz_scaf_2157	Mikado_loci	exon	25638	26520	.	+	.	ID=BruzV2.2157G4.1.exon6;Parent=BruzV2.2157G4.1
Bruz_scaf_2157	Mikado_loci	three_prime_UTR	25988	26520	.	+	.	ID=BruzV2.2157G4.1.three_prime_UTR1;Parent=BruzV2.2157G4.1
###
Bruz_scaf_2157	Mikado_loci	superlocus	25575	27083	.	-	.	ID=Mikado_superlocus:Bruz_scaf_2157-:25575-27083;Name=superlocus:Bruz_scaf_2157-:25575-27083
Bruz_scaf_2157	Mikado_loci	gene	25575	27083	18	-	.	ID=BruzV2.2157G6;Name=BruzV2.2157G6;multiexonic=False;superlocus=Mikado_superlocus:Bruz_scaf_2157-:25575-27083
Bruz_scaf_2157	Mikado_loci	mRNA	25575	27083	18	-	.	ID=BruzV2.2157G6.1;Parent=BruzV2.2157G6;Name=BruzV2.2157G6.1;alias=st_MSTRG.22613.1;primary=True
Bruz_scaf_2157	Mikado_loci	exon	25575	27083	.	-	.	ID=BruzV2.2157G6.1.exon1;Parent=BruzV2.2157G6.1
Bruz_scaf_2157	Mikado_loci	three_prime_UTR	25575	26082	.	-	.	ID=BruzV2.2157G6.1.three_prime_UTR1;Parent=BruzV2.2157G6.1
Bruz_scaf_2157	Mikado_loci	CDS	26083	26739	.	-	0	ID=BruzV2.2157G6.1.CDS1;Parent=BruzV2.2157G6.1
Bruz_scaf_2157	Mikado_loci	five_prime_UTR	26740	27083	.	-	.	ID=BruzV2.2157G6.1.five_prime_UTR1;Parent=BruzV2.2157G6.1
###
Bruz_scaf_2157	Mikado_loci	superlocus	43876	47832	.	+	.	ID=Mikado_superlocus:Bruz_scaf_2157+:43876-47832;Name=superlocus:Bruz_scaf_2157+:43876-47832
Bruz_scaf_2157	Mikado_loci	gene	43886	47832	20	+	.	ID=BruzV2.2157G8;Name=BruzV2.2157G8;multiexonic=True;superlocus=Mikado_superlocus:Bruz_scaf_2157+:43876-47832
Bruz_scaf_2157	Mikado_loci	mRNA	43886	47832	20	+	.	ID=BruzV2.2157G8.1;Parent=BruzV2.2157G8;Name=BruzV2.2157G8.1;alias=v1_Bruz.2157G6.1;alias=Bruz_scaf_2157.g115.t1;canonical_junctions=1,2,3,4,5;canonical_number=5;canonical_proportion=1.0;primary=True
Bruz_scaf_2157	Mikado_loci	exon	43886	44318	.	+	.	ID=BruzV2.2157G8.1.exon1;Parent=BruzV2.2157G8.1
Bruz_scaf_2157	Mikado_loci	five_prime_UTR	43886	44039	.	+	.	ID=BruzV2.2157G8.1.five_prime_UTR1;Parent=BruzV2.2157G8.1
Bruz_scaf_2157	Mikado_loci	CDS	44040	44318	.	+	0	ID=BruzV2.2157G8.1.CDS1;Parent=BruzV2.2157G8.1
Bruz_scaf_2157	Mikado_loci	CDS	44912	45273	.	+	0	ID=BruzV2.2157G8.1.CDS2;Parent=BruzV2.2157G8.1
Bruz_scaf_2157	Mikado_loci	exon	44912	45273	.	+	.	ID=BruzV2.2157G8.1.exon2;Parent=BruzV2.2157G8.1
Bruz_scaf_2157	Mikado_loci	CDS	45368	45411	.	+	1	ID=BruzV2.2157G8.1.CDS3;Parent=BruzV2.2157G8.1
Bruz_scaf_2157	Mikado_loci	exon	45368	45411	.	+	.	ID=BruzV2.2157G8.1.exon3;Parent=BruzV2.2157G8.1
Bruz_scaf_2157	Mikado_loci	CDS	46625	46839	.	+	2	ID=BruzV2.2157G8.1.CDS4;Parent=BruzV2.2157G8.1
Bruz_scaf_2157	Mikado_loci	exon	46625	46839	.	+	.	ID=BruzV2.2157G8.1.exon4;Parent=BruzV2.2157G8.1
Bruz_scaf_2157	Mikado_loci	CDS	46943	47067	.	+	0	ID=BruzV2.2157G8.1.CDS5;Parent=BruzV2.2157G8.1
Bruz_scaf_2157	Mikado_loci	exon	46943	47067	.	+	.	ID=BruzV2.2157G8.1.exon5;Parent=BruzV2.2157G8.1
Bruz_scaf_2157	Mikado_loci	CDS	47184	47256	.	+	1	ID=BruzV2.2157G8.1.CDS6;Parent=BruzV2.2157G8.1
Bruz_scaf_2157	Mikado_loci	exon	47184	47832	.	+	.	ID=BruzV2.2157G8.1.exon6;Parent=BruzV2.2157G8.1
Bruz_scaf_2157	Mikado_loci	three_prime_UTR	47257	47832	.	+	.	ID=BruzV2.2157G8.1.three_prime_UTR1;Parent=BruzV2.2157G8.1
###
Bruz_scaf_2157	Mikado_loci	superlocus	55189	58860	.	+	.	ID=Mikado_superlocus:Bruz_scaf_2157+:55189-58860;Name=superlocus:Bruz_scaf_2157+:55189-58860
Bruz_scaf_2157	Mikado_loci	gene	55396	58810	19	+	.	ID=BruzV2.2157G10;Name=BruzV2.2157G10;multiexonic=True;superlocus=Mikado_superlocus:Bruz_scaf_2157+:55189-58860
Bruz_scaf_2157	Mikado_loci	mRNA	55396	58810	19	+	.	ID=BruzV2.2157G10.1;Parent=BruzV2.2157G10;Name=BruzV2.2157G10.1;alias=v1_Bruz.2157G8.1;alias=Bruz_scaf_2157.g116.t1;canonical_junctions=1,2,3;canonical_number=3;canonical_proportion=1.0;primary=True
Bruz_scaf_2157	Mikado_loci	exon	55396	56033	.	+	.	ID=BruzV2.2157G10.1.exon1;Parent=BruzV2.2157G10.1
Bruz_scaf_2157	Mikado_loci	five_prime_UTR	55396	55756	.	+	.	ID=BruzV2.2157G10.1.five_prime_UTR1;Parent=BruzV2.2157G10.1
Bruz_scaf_2157	Mikado_loci	CDS	55757	56033	.	+	0	ID=BruzV2.2157G10.1.CDS1;Parent=BruzV2.2157G10.1
Bruz_scaf_2157	Mikado_loci	CDS	57990	58112	.	+	2	ID=BruzV2.2157G10.1.CDS2;Parent=BruzV2.2157G10.1
Bruz_scaf_2157	Mikado_loci	exon	57990	58112	.	+	.	ID=BruzV2.2157G10.1.exon2;Parent=BruzV2.2157G10.1
Bruz_scaf_2157	Mikado_loci	CDS	58222	58298	.	+	2	ID=BruzV2.2157G10.1.CDS3;Parent=BruzV2.2157G10.1
Bruz_scaf_2157	Mikado_loci	exon	58222	58298	.	+	.	ID=BruzV2.2157G10.1.exon3;Parent=BruzV2.2157G10.1
Bruz_scaf_2157	Mikado_loci	CDS	58491	58505	.	+	0	ID=BruzV2.2157G10.1.CDS4;Parent=BruzV2.2157G10.1
Bruz_scaf_2157	Mikado_loci	exon	58491	58810	.	+	.	ID=BruzV2.2157G10.1.exon4;Parent=BruzV2.2157G10.1
Bruz_scaf_2157	Mikado_loci	three_prime_UTR	58506	58810	.	+	.	ID=BruzV2.2157G10.1.three_prime_UTR1;Parent=BruzV2.2157G10.1
###
Bruz_scaf_21574	Mikado_loci	superlocus	1967	2874	.	+	.	ID=Mikado_superlocus:Bruz_scaf_21574+:1967-2874;Name=superlocus:Bruz_scaf_21574+:1967-2874
Bruz_scaf_21574	Mikado_loci	gene	1967	2874	18	+	.	ID=BruzV2.21574G2;Name=BruzV2.21574G2;multiexonic=False;superlocus=Mikado_superlocus:Bruz_scaf_21574+:1967-2874
Bruz_scaf_21574	Mikado_loci	mRNA	1967	2874	18	+	.	ID=BruzV2.21574G2.1;Parent=BruzV2.21574G2;Name=BruzV2.21574G2.1;alias=st_MSTRG.22618.1;primary=True
Bruz_scaf_21574	Mikado_loci	exon	1967	2874	.	+	.	ID=BruzV2.21574G2.1.exon1;Parent=BruzV2.21574G2.1
Bruz_scaf_21574	Mikado_loci	five_prime_UTR	1967	1968	.	+	.	ID=BruzV2.21574G2.1.five_prime_UTR1;Parent=BruzV2.21574G2.1
Bruz_scaf_21574	Mikado_loci	CDS	1969	2343	.	+	0	ID=BruzV2.21574G2.1.CDS1;Parent=BruzV2.21574G2.1
Bruz_scaf_21574	Mikado_loci	three_prime_UTR	2344	2874	.	+	.	ID=BruzV2.21574G2.1.three_prime_UTR1;Parent=BruzV2.21574G2.1
###
Bruz_scaf_21574	Mikado_loci	superlocus	4468	5319	.	-	.	ID=Mikado_superlocus:Bruz_scaf_21574-:4468-5319;Name=superlocus:Bruz_scaf_21574-:4468-5319
Bruz_scaf_21574	Mikado_loci	gene	4468	5319	18	-	.	ID=BruzV2.21574G4;Name=BruzV2.21574G4;multiexonic=False;superlocus=Mikado_superlocus:Bruz_scaf_21574-:4468-5319
Bruz_scaf_21574	Mikado_loci	mRNA	4468	5319	18	-	.	ID=BruzV2.21574G4.1;Parent=BruzV2.21574G4;Name=BruzV2.21574G4.1;alias=st_MSTRG.22619.1;primary=True
Bruz_scaf_21574	Mikado_loci	exon	4468	5319	.	-	.	ID=BruzV2.21574G4.1.exon1;Parent=BruzV2.21574G4.1
Bruz_scaf_21574	Mikado_loci	three_prime_UTR	4468	4934	.	-	.	ID=BruzV2.21574G4.1.three_prime_UTR1;Parent=BruzV2.21574G4.1
Bruz_scaf_21574	Mikado_loci	CDS	4935	5318	.	-	0	ID=BruzV2.21574G4.1.CDS1;Parent=BruzV2.21574G4.1
Bruz_scaf_21574	Mikado_loci	five_prime_UTR	5319	5319	.	-	.	ID=BruzV2.21574G4.1.five_prime_UTR1;Parent=BruzV2.21574G4.1
###
Bruz_scaf_21578	Mikado_loci	superlocus	4993	5318	.	+	.	ID=Mikado_superlocus:Bruz_scaf_21578+:4993-5318;Name=superlocus:Bruz_scaf_21578+:4993-5318
Bruz_scaf_21578	Mikado_loci	gene	4993	5318	19	+	.	ID=BruzV2.21578G2;Name=BruzV2.21578G2;multiexonic=False;superlocus=Mikado_superlocus:Bruz_scaf_21578+:4993-5318
Bruz_scaf_21578	Mikado_loci	mRNA	4993	5318	19	+	.	ID=BruzV2.21578G2.1;Parent=BruzV2.21578G2;Name=BruzV2.21578G2.1;alias=v1_Bruz.21578G6.1;alias=MSTRG.21652.1;primary=True
Bruz_scaf_21578	Mikado_loci	exon	4993	5318	.	+	.	ID=BruzV2.21578G2.1.exon1;Parent=BruzV2.21578G2.1
Bruz_scaf_21578	Mikado_loci	five_prime_UTR	4993	4993	.	+	.	ID=BruzV2.21578G2.1.five_prime_UTR1;Parent=BruzV2.21578G2.1
Bruz_scaf_21578	Mikado_loci	CDS	4994	5317	.	+	0	ID=BruzV2.21578G2.1.CDS1;Parent=BruzV2.21578G2.1
Bruz_scaf_21578	Mikado_loci	three_prime_UTR	5318	5318	.	+	.	ID=BruzV2.21578G2.1.three_prime_UTR1;Parent=BruzV2.21578G2.1
###
Bruz_scaf_2158	Mikado_loci	superlocus	3474	5147	.	+	.	ID=Mikado_superlocus:Bruz_scaf_2158+:3474-5147;Name=superlocus:Bruz_scaf_2158+:3474-5147
Bruz_scaf_2158	Mikado_loci	gene	3506	5084	19	+	.	ID=BruzV2.2158G2;Name=BruzV2.2158G2;multiexonic=True;superlocus=Mikado_superlocus:Bruz_scaf_2158+:3474-5147
Bruz_scaf_2158	Mikado_loci	mRNA	3506	5084	19	+	.	ID=BruzV2.2158G2.1;Parent=BruzV2.2158G2;Name=BruzV2.2158G2.1;alias=v1_Bruz.2158G4.1;alias=Bruz_scaf_2158.g118.t1;canonical_junctions=1;canonical_number=1;canonical_proportion=1.0;primary=True
Bruz_scaf_2158	Mikado_loci	exon	3506	4340	.	+	.	ID=BruzV2.2158G2.1.exon1;Parent=BruzV2.2158G2.1
Bruz_scaf_2158	Mikado_loci	five_prime_UTR	3506	3545	.	+	.	ID=BruzV2.2158G2.1.five_prime_UTR1;Parent=BruzV2.2158G2.1
Bruz_scaf_2158	Mikado_loci	CDS	3546	4340	.	+	0	ID=BruzV2.2158G2.1.CDS1;Parent=BruzV2.2158G2.1
Bruz_scaf_2158	Mikado_loci	CDS	4541	4840	.	+	0	ID=BruzV2.2158G2.1.CDS2;Parent=BruzV2.2158G2.1
Bruz_scaf_2158	Mikado_loci	exon	4541	5084	.	+	.	ID=BruzV2.2158G2.1.exon2;Parent=BruzV2.2158G2.1
Bruz_scaf_2158	Mikado_loci	three_prime_UTR	4841	5084	.	+	.	ID=BruzV2.2158G2.1.three_prime_UTR1;Parent=BruzV2.2158G2.1
###
Bruz_scaf_2158	Mikado_loci	superlocus	829	2885	.	-	.	ID=Mikado_superlocus:Bruz_scaf_2158-:829-2885;Name=superlocus:Bruz_scaf_2158-:829-2885
Bruz_scaf_2158	Mikado_loci	gene	982	2835	19	-	.	ID=BruzV2.2158G4;Name=BruzV2.2158G4;multiexonic=True;superlocus=Mikado_superlocus:Bruz_scaf_2158-:829-2885
Bruz_scaf_2158	Mikado_loci	mRNA	982	2835	19	-	.	ID=BruzV2.2158G4.1;Parent=BruzV2.2158G4;Name=BruzV2.2158G4.1;alias=v1_Bruz.2158G2.1;alias=Bruz_scaf_2158.g117.t1;canonical_junctions=1;canonical_number=1;canonical_proportion=1.0;primary=True
Bruz_scaf_2158	Mikado_loci	exon	982	2296	.	-	.	ID=BruzV2.2158G4.1.exon1;Parent=BruzV2.2158G4.1
Bruz_scaf_2158	Mikado_loci	three_prime_UTR	982	1250	.	-	.	ID=BruzV2.2158G4.1.three_prime_UTR1;Parent=BruzV2.2158G4.1
Bruz_scaf_2158	Mikado_loci	CDS	1251	2296	.	-	2	ID=BruzV2.2158G4.1.CDS1;Parent=BruzV2.2158G4.1
Bruz_scaf_2158	Mikado_loci	CDS	2593	2791	.	-	0	ID=BruzV2.2158G4.1.CDS2;Parent=BruzV2.2158G4.1
Bruz_scaf_2158	Mikado_loci	exon	2593	2835	.	-	.	ID=BruzV2.2158G4.1.exon2;Parent=BruzV2.2158G4.1
Bruz_scaf_2158	Mikado_loci	five_prime_UTR	2792	2835	.	-	.	ID=BruzV2.2158G4.1.five_prime_UTR1;Parent=BruzV2.2158G4.1
###
Bruz_scaf_2158	Mikado_loci	superlocus	20437	23344	.	-	.	ID=Mikado_superlocus:Bruz_scaf_2158-:20437-23344;Name=superlocus:Bruz_scaf_2158-:20437-23344
Bruz_scaf_2158	Mikado_loci	gene	20437	23165	20	-	.	ID=BruzV2.2158G6;Name=BruzV2.2158G6;multiexonic=True;superlocus=Mikado_superlocus:Bruz_scaf_2158-:20437-23344
Bruz_scaf_2158	Mikado_loci	mRNA	20437	23165	20	-	.	ID=BruzV2.2158G6.1;Parent=BruzV2.2158G6;Name=BruzV2.2158G6.1;alias=v1_Bruz.2158G8.1;alias=Bruz_scaf_2158.g119.t1;canonical_junctions=1,2,4;canonical_number=3;canonical_proportion=0.75;primary=True
Bruz_scaf_2158	Mikado_loci	exon	20437	20721	.	-	.	ID=BruzV2.2158G6.1.exon1;Parent=BruzV2.2158G6.1
Bruz_scaf_2158	Mikado_loci	three_prime_UTR	20437	20517	.	-	.	ID=BruzV2.2158G6.1.three_prime_UTR1;Parent=BruzV2.2158G6.1
Bruz_scaf_2158	Mikado_loci	CDS	20518	20721	.	-	0	ID=BruzV2.2158G6.1.CDS1;Parent=BruzV2.2158G6.1
Bruz_scaf_2158	Mikado_loci	CDS	21258	21376	.	-	2	ID=BruzV2.2158G6.1.CDS2;Parent=BruzV2.2158G6.1
Bruz_scaf_2158	Mikado_loci	exon	21258	21376	.	-	.	ID=BruzV2.2158G6.1.exon2;Parent=BruzV2.2158G6.1
Bruz_scaf_2158	Mikado_loci	CDS	21493	21554	.	-	1	ID=BruzV2.2158G6.1.CDS3;Parent=BruzV2.2158G6.1
Bruz_scaf_2158	Mikado_loci	exon	21493	21554	.	-	.	ID=BruzV2.2158G6.1.exon3;Parent=BruzV2.2158G6.1
Bruz_scaf_2158	Mikado_loci	CDS	22062	22138	.	-	0	ID=BruzV2.2158G6.1.CDS4;Parent=BruzV2.2158G6.1
Bruz_scaf_2158	Mikado_loci	exon	22062	22138	.	-	.	ID=BruzV2.2158G6.1.exon4;Parent=BruzV2.2158G6.1
Bruz_scaf_2158	Mikado_loci	CDS	22928	23164	.	-	0	ID=BruzV2.2158G6.1.CDS5;Parent=BruzV2.2158G6.1
Bruz_scaf_2158	Mikado_loci	exon	22928	23165	.	-	.	ID=BruzV2.2158G6.1.exon5;Parent=BruzV2.2158G6.1
Bruz_scaf_2158	Mikado_loci	five_prime_UTR	23165	23165	.	-	.	ID=BruzV2.2158G6.1.five_prime_UTR1;Parent=BruzV2.2158G6.1
###
Bruz_scaf_21580	Mikado_loci	superlocus	1	4581	.	-	.	ID=Mikado_superlocus:Bruz_scaf_21580-:1-4581;Name=superlocus:Bruz_scaf_21580-:1-4581
Bruz_scaf_21580	Mikado_loci	gene	1	4581	18	-	.	ID=BruzV2.21580G2;Name=BruzV2.21580G2;multiexonic=False;superlocus=Mikado_superlocus:Bruz_scaf_21580-:1-4581
Bruz_scaf_21580	Mikado_loci	mRNA	1	4581	18	-	.	ID=BruzV2.21580G2.1;Parent=BruzV2.21580G2;Name=BruzV2.21580G2.1;alias=st_MSTRG.22629.1;primary=True
Bruz_scaf_21580	Mikado_loci	exon	1	4581	.	-	.	ID=BruzV2.21580G2.1.exon1;Parent=BruzV2.21580G2.1
Bruz_scaf_21580	Mikado_loci	three_prime_UTR	1	90	.	-	.	ID=BruzV2.21580G2.1.three_prime_UTR1;Parent=BruzV2.21580G2.1
Bruz_scaf_21580	Mikado_loci	CDS	91	399	.	-	0	ID=BruzV2.21580G2.1.CDS1;Parent=BruzV2.21580G2.1
Bruz_scaf_21580	Mikado_loci	five_prime_UTR	400	4581	.	-	.	ID=BruzV2.21580G2.1.five_prime_UTR1;Parent=BruzV2.21580G2.1
###
Bruz_scaf_21587	Mikado_loci	superlocus	2436	5100	.	+	.	ID=Mikado_superlocus:Bruz_scaf_21587+:2436-5100;Name=superlocus:Bruz_scaf_21587+:2436-5100
Bruz_scaf_21587	Mikado_loci	gene	2436	5100	18	+	.	ID=BruzV2.21587G2;Name=BruzV2.21587G2;multiexonic=False;superlocus=Mikado_superlocus:Bruz_scaf_21587+:2436-5100
Bruz_scaf_21587	Mikado_loci	mRNA	2436	5100	18	+	.	ID=BruzV2.21587G2.1;Parent=BruzV2.21587G2;Name=BruzV2.21587G2.1;alias=st_MSTRG.22635.1;primary=True
Bruz_scaf_21587	Mikado_loci	exon	2436	5100	.	+	.	ID=BruzV2.21587G2.1.exon1;Parent=BruzV2.21587G2.1
Bruz_scaf_21587	Mikado_loci	five_prime_UTR	2436	3367	.	+	.	ID=BruzV2.21587G2.1.five_prime_UTR1;Parent=BruzV2.21587G2.1
Bruz_scaf_21587	Mikado_loci	CDS	3368	4648	.	+	0	ID=BruzV2.21587G2.1.CDS1;Parent=BruzV2.21587G2.1
Bruz_scaf_21587	Mikado_loci	three_prime_UTR	4649	5100	.	+	.	ID=BruzV2.21587G2.1.three_prime_UTR1;Parent=BruzV2.21587G2.1
Bruz_scaf_21587	Mikado_loci	gene	2596	3360	19	+	.	ID=BruzV2.21587G4;Name=BruzV2.21587G4;multiexonic=True;superlocus=Mikado_superlocus:Bruz_scaf_21587+:2436-5100
Bruz_scaf_21587	Mikado_loci	mRNA	2596	3360	19	+	.	ID=BruzV2.21587G4.1;Parent=BruzV2.21587G4;Name=BruzV2.21587G4.1;alias=v1_Bruz.21587G2.1;alias=Bruz_scaf_21587.g58.t1;canonical_junctions=1;canonical_number=1;canonical_proportion=1.0;primary=True
Bruz_scaf_21587	Mikado_loci	exon	2596	2644	.	+	.	ID=BruzV2.21587G4.1.exon1;Parent=BruzV2.21587G4.1
Bruz_scaf_21587	Mikado_loci	five_prime_UTR	2596	2596	.	+	.	ID=BruzV2.21587G4.1.five_prime_UTR1;Parent=BruzV2.21587G4.1
Bruz_scaf_21587	Mikado_loci	CDS	2597	2644	.	+	0	ID=BruzV2.21587G4.1.CDS1;Parent=BruzV2.21587G4.1
Bruz_scaf_21587	Mikado_loci	CDS	2802	3338	.	+	0	ID=BruzV2.21587G4.1.CDS2;Parent=BruzV2.21587G4.1
Bruz_scaf_21587	Mikado_loci	exon	2802	3360	.	+	.	ID=BruzV2.21587G4.1.exon2;Parent=BruzV2.21587G4.1
Bruz_scaf_21587	Mikado_loci	three_prime_UTR	3339	3360	.	+	.	ID=BruzV2.21587G4.1.three_prime_UTR1;Parent=BruzV2.21587G4.1
###
Bruz_scaf_2159	Mikado_loci	superlocus	15841	17178	.	+	.	ID=Mikado_superlocus:Bruz_scaf_2159+:15841-17178;Name=superlocus:Bruz_scaf_2159+:15841-17178
Bruz_scaf_2159	Mikado_loci	gene	15841	17178	18	+	.	ID=BruzV2.2159G2;Name=BruzV2.2159G2;multiexonic=False;superlocus=Mikado_superlocus:Bruz_scaf_2159+:15841-17178
Bruz_scaf_2159	Mikado_loci	mRNA	15841	17178	18	+	.	ID=BruzV2.2159G2.1;Parent=BruzV2.2159G2;Name=BruzV2.2159G2.1;alias=st_MSTRG.22636.1;primary=True
Bruz_scaf_2159	Mikado_loci	exon	15841	17178	.	+	.	ID=BruzV2.2159G2.1.exon1;Parent=BruzV2.2159G2.1
Bruz_scaf_2159	Mikado_loci	five_prime_UTR	15841	16103	.	+	.	ID=BruzV2.2159G2.1.five_prime_UTR1;Parent=BruzV2.2159G2.1
Bruz_scaf_2159	Mikado_loci	CDS	16104	16451	.	+	0	ID=BruzV2.2159G2.1.CDS1;Parent=BruzV2.2159G2.1
Bruz_scaf_2159	Mikado_loci	three_prime_UTR	16452	17178	.	+	.	ID=BruzV2.2159G2.1.three_prime_UTR1;Parent=BruzV2.2159G2.1
###
Bruz_scaf_2159	Mikado_loci	superlocus	32601	33410	.	+	.	ID=Mikado_superlocus:Bruz_scaf_2159+:32601-33410;Name=superlocus:Bruz_scaf_2159+:32601-33410
Bruz_scaf_2159	Mikado_loci	gene	32601	33410	18	+	.	ID=BruzV2.2159G4;Name=BruzV2.2159G4;multiexonic=False;superlocus=Mikado_superlocus:Bruz_scaf_2159+:32601-33410
Bruz_scaf_2159	Mikado_loci	mRNA	32601	33410	18	+	.	ID=BruzV2.2159G4.1;Parent=BruzV2.2159G4;Name=BruzV2.2159G4.1;alias=st_MSTRG.22638.1;primary=True
Bruz_scaf_2159	Mikado_loci	exon	32601	33410	.	+	.	ID=BruzV2.2159G4.1.exon1;Parent=BruzV2.2159G4.1
Bruz_scaf_2159	Mikado_loci	five_prime_UTR	32601	32982	.	+	.	ID=BruzV2.2159G4.1.five_prime_UTR1;Parent=BruzV2.2159G4.1
Bruz_scaf_2159	Mikado_loci	CDS	32983	33408	.	+	0	ID=BruzV2.2159G4.1.CDS1;Parent=BruzV2.2159G4.1
Bruz_scaf_2159	Mikado_loci	three_prime_UTR	33409	33410	.	+	.	ID=BruzV2.2159G4.1.three_prime_UTR1;Parent=BruzV2.2159G4.1
###
Bruz_scaf_21593	Mikado_loci	superlocus	2871	3998	.	-	.	ID=Mikado_superlocus:Bruz_scaf_21593-:2871-3998;Name=superlocus:Bruz_scaf_21593-:2871-3998
Bruz_scaf_21593	Mikado_loci	gene	2871	3998	18	-	.	ID=BruzV2.21593G2;Name=BruzV2.21593G2;multiexonic=False;superlocus=Mikado_superlocus:Bruz_scaf_21593-:2871-3998
Bruz_scaf_21593	Mikado_loci	mRNA	2871	3998	18	-	.	ID=BruzV2.21593G2.1;Parent=BruzV2.21593G2;Name=BruzV2.21593G2.1;alias=st_MSTRG.22640.1;primary=True
Bruz_scaf_21593	Mikado_loci	exon	2871	3998	.	-	.	ID=BruzV2.21593G2.1.exon1;Parent=BruzV2.21593G2.1
Bruz_scaf_21593	Mikado_loci	three_prime_UTR	2871	2947	.	-	.	ID=BruzV2.21593G2.1.three_prime_UTR1;Parent=BruzV2.21593G2.1
Bruz_scaf_21593	Mikado_loci	CDS	2948	3349	.	-	0	ID=BruzV2.21593G2.1.CDS1;Parent=BruzV2.21593G2.1
Bruz_scaf_21593	Mikado_loci	five_prime_UTR	3350	3998	.	-	.	ID=BruzV2.21593G2.1.five_prime_UTR1;Parent=BruzV2.21593G2.1
###
Bruz_scaf_21598	Mikado_loci	superlocus	609	4091	.	+	.	ID=Mikado_superlocus:Bruz_scaf_21598+:609-4091;Name=superlocus:Bruz_scaf_21598+:609-4091
Bruz_scaf_21598	Mikado_loci	gene	609	4091	18	+	.	ID=BruzV2.21598G2;Name=BruzV2.21598G2;multiexonic=False;superlocus=Mikado_superlocus:Bruz_scaf_21598+:609-4091
Bruz_scaf_21598	Mikado_loci	mRNA	609	4091	18	+	.	ID=BruzV2.21598G2.1;Parent=BruzV2.21598G2;Name=BruzV2.21598G2.1;alias=st_MSTRG.22642.1;primary=True
Bruz_scaf_21598	Mikado_loci	exon	609	4091	.	+	.	ID=BruzV2.21598G2.1.exon1;Parent=BruzV2.21598G2.1
Bruz_scaf_21598	Mikado_loci	five_prime_UTR	609	2647	.	+	.	ID=BruzV2.21598G2.1.five_prime_UTR1;Parent=BruzV2.21598G2.1
Bruz_scaf_21598	Mikado_loci	CDS	2648	3223	.	+	0	ID=BruzV2.21598G2.1.CDS1;Parent=BruzV2.21598G2.1
Bruz_scaf_21598	Mikado_loci	three_prime_UTR	3224	4091	.	+	.	ID=BruzV2.21598G2.1.three_prime_UTR1;Parent=BruzV2.21598G2.1
###
Bruz_scaf_21599	Mikado_loci	superlocus	1982	3034	.	+	.	ID=Mikado_superlocus:Bruz_scaf_21599+:1982-3034;Name=superlocus:Bruz_scaf_21599+:1982-3034
Bruz_scaf_21599	Mikado_loci	gene	1982	3034	18	+	.	ID=BruzV2.21599G2;Name=BruzV2.21599G2;multiexonic=False;superlocus=Mikado_superlocus:Bruz_scaf_21599+:1982-3034
Bruz_scaf_21599	Mikado_loci	mRNA	1982	3034	18	+	.	ID=BruzV2.21599G2.1;Parent=BruzV2.21599G2;Name=BruzV2.21599G2.1;alias=st_MSTRG.22644.1;primary=True
Bruz_scaf_21599	Mikado_loci	exon	1982	3034	.	+	.	ID=BruzV2.21599G2.1.exon1;Parent=BruzV2.21599G2.1
Bruz_scaf_21599	Mikado_loci	five_prime_UTR	1982	2375	.	+	.	ID=BruzV2.21599G2.1.five_prime_UTR1;Parent=BruzV2.21599G2.1
Bruz_scaf_21599	Mikado_loci	CDS	2376	2837	.	+	0	ID=BruzV2.21599G2.1.CDS1;Parent=BruzV2.21599G2.1
Bruz_scaf_21599	Mikado_loci	three_prime_UTR	2838	3034	.	+	.	ID=BruzV2.21599G2.1.three_prime_UTR1;Parent=BruzV2.21599G2.1
###
Bruz_scaf_216	Mikado_loci	superlocus	19922	25898	.	+	.	ID=Mikado_superlocus:Bruz_scaf_216+:19922-25898;Name=superlocus:Bruz_scaf_216+:19922-25898
Bruz_scaf_216	Mikado_loci	gene	19976	24312	16	+	.	ID=BruzV2.216G2;Name=BruzV2.216G2;multiexonic=True;superlocus=Mikado_superlocus:Bruz_scaf_216+:19922-25898
Bruz_scaf_216	Mikado_loci	mRNA	19976	24312	16	+	.	ID=BruzV2.216G2.1;Parent=BruzV2.216G2;Name=BruzV2.216G2.1;alias=v1_Bruz.216G8.1;alias=Bruz_scaf_216.g239.t1;canonical_junctions=1;canonical_number=1;canonical_proportion=1.0;primary=True
Bruz_scaf_216	Mikado_loci	CDS	19976	21487	.	+	0	ID=BruzV2.216G2.1.CDS1;Parent=BruzV2.216G2.1
Bruz_scaf_216	Mikado_loci	exon	19976	21550	.	+	.	ID=BruzV2.216G2.1.exon1;Parent=BruzV2.216G2.1
Bruz_scaf_216	Mikado_loci	three_prime_UTR	21488	21550	.	+	.	ID=BruzV2.216G2.1.three_prime_UTR1;Parent=BruzV2.216G2.1
Bruz_scaf_216	Mikado_loci	exon	23973	24312	.	+	.	ID=BruzV2.216G2.1.exon2;Parent=BruzV2.216G2.1
Bruz_scaf_216	Mikado_loci	three_prime_UTR	23973	24312	.	+	.	ID=BruzV2.216G2.1.three_prime_UTR2;Parent=BruzV2.216G2.1
###
Bruz_scaf_216	Mikado_loci	superlocus	24390	26465	.	-	.	ID=Mikado_superlocus:Bruz_scaf_216-:24390-26465;Name=superlocus:Bruz_scaf_216-:24390-26465
Bruz_scaf_216	Mikado_loci	gene	24390	26465	20	-	.	ID=BruzV2.216G4;Name=BruzV2.216G4;multiexonic=True;superlocus=Mikado_superlocus:Bruz_scaf_216-:24390-26465
Bruz_scaf_216	Mikado_loci	mRNA	24390	26465	20	-	.	ID=BruzV2.216G4.1;Parent=BruzV2.216G4;Name=BruzV2.216G4.1;alias=v1_Bruz.216G10.1;alias=Bruz_scaf_216.g240.t1;canonical_junctions=1,2;canonical_number=2;canonical_proportion=1.0;primary=True
Bruz_scaf_216	Mikado_loci	exon	24390	25162	.	-	.	ID=BruzV2.216G4.1.exon1;Parent=BruzV2.216G4.1
Bruz_scaf_216	Mikado_loci	three_prime_UTR	24390	24573	.	-	.	ID=BruzV2.216G4.1.three_prime_UTR1;Parent=BruzV2.216G4.1
Bruz_scaf_216	Mikado_loci	CDS	24574	25162	.	-	1	ID=BruzV2.216G4.1.CDS1;Parent=BruzV2.216G4.1
Bruz_scaf_216	Mikado_loci	CDS	25236	25776	.	-	2	ID=BruzV2.216G4.1.CDS2;Parent=BruzV2.216G4.1
Bruz_scaf_216	Mikado_loci	exon	25236	25776	.	-	.	ID=BruzV2.216G4.1.exon2;Parent=BruzV2.216G4.1
Bruz_scaf_216	Mikado_loci	CDS	26188	26398	.	-	0	ID=BruzV2.216G4.1.CDS3;Parent=BruzV2.216G4.1
Bruz_scaf_216	Mikado_loci	exon	26188	26465	.	-	.	ID=BruzV2.216G4.1.exon3;Parent=BruzV2.216G4.1
Bruz_scaf_216	Mikado_loci	five_prime_UTR	26399	26465	.	-	.	ID=BruzV2.216G4.1.five_prime_UTR1;Parent=BruzV2.216G4.1
###
Bruz_scaf_216	Mikado_loci	superlocus	39146	41765	.	-	.	ID=Mikado_superlocus:Bruz_scaf_216-:39146-41765;Name=superlocus:Bruz_scaf_216-:39146-41765
Bruz_scaf_216	Mikado_loci	gene	39181	39835	19	-	.	ID=BruzV2.216G6;Name=BruzV2.216G6;multiexonic=True;superlocus=Mikado_superlocus:Bruz_scaf_216-:39146-41765
Bruz_scaf_216	Mikado_loci	mRNA	39181	39835	19	-	.	ID=BruzV2.216G6.1;Parent=BruzV2.216G6;Name=BruzV2.216G6.1;alias=v1_Bruz.216G12.1;alias=Bruz_scaf_216.g241.t1;canonical_junctions=1;canonical_number=1;canonical_proportion=1.0;primary=True
Bruz_scaf_216	Mikado_loci	exon	39181	39695	.	-	.	ID=BruzV2.216G6.1.exon1;Parent=BruzV2.216G6.1
Bruz_scaf_216	Mikado_loci	three_prime_UTR	39181	39260	.	-	.	ID=BruzV2.216G6.1.three_prime_UTR1;Parent=BruzV2.216G6.1
Bruz_scaf_216	Mikado_loci	CDS	39261	39695	.	-	0	ID=BruzV2.216G6.1.CDS1;Parent=BruzV2.216G6.1
Bruz_scaf_216	Mikado_loci	CDS	39826	39834	.	-	0	ID=BruzV2.216G6.1.CDS2;Parent=BruzV2.216G6.1
Bruz_scaf_216	Mikado_loci	exon	39826	39835	.	-	.	ID=BruzV2.216G6.1.exon2;Parent=BruzV2.216G6.1
Bruz_scaf_216	Mikado_loci	five_prime_UTR	39835	39835	.	-	.	ID=BruzV2.216G6.1.five_prime_UTR1;Parent=BruzV2.216G6.1
Bruz_scaf_216	Mikado_loci	gene	40344	41765	20	-	.	ID=BruzV2.216G8;Name=BruzV2.216G8;multiexonic=True;superlocus=Mikado_superlocus:Bruz_scaf_216-:39146-41765
Bruz_scaf_216	Mikado_loci	mRNA	40344	41765	20	-	.	ID=BruzV2.216G8.1;Parent=BruzV2.216G8;Name=BruzV2.216G8.1;alias=v1_Bruz.216G14.1;alias=Bruz_scaf_216.g242.t1;canonical_junctions=1,2,3;canonical_number=3;canonical_proportion=1.0;primary=True
Bruz_scaf_216	Mikado_loci	exon	40344	40696	.	-	.	ID=BruzV2.216G8.1.exon1;Parent=BruzV2.216G8.1
Bruz_scaf_216	Mikado_loci	three_prime_UTR	40344	40438	.	-	.	ID=BruzV2.216G8.1.three_prime_UTR1;Parent=BruzV2.216G8.1
Bruz_scaf_216	Mikado_loci	CDS	40439	40696	.	-	0	ID=BruzV2.216G8.1.CDS1;Parent=BruzV2.216G8.1
Bruz_scaf_216	Mikado_loci	CDS	40792	41015	.	-	2	ID=BruzV2.216G8.1.CDS2;Parent=BruzV2.216G8.1
Bruz_scaf_216	Mikado_loci	exon	40792	41015	.	-	.	ID=BruzV2.216G8.1.exon2;Parent=BruzV2.216G8.1
Bruz_scaf_216	Mikado_loci	CDS	41139	41269	.	-	1	ID=BruzV2.216G8.1.CDS3;Parent=BruzV2.216G8.1
Bruz_scaf_216	Mikado_loci	exon	41139	41269	.	-	.	ID=BruzV2.216G8.1.exon3;Parent=BruzV2.216G8.1
Bruz_scaf_216	Mikado_loci	CDS	41385	41674	.	-	0	ID=BruzV2.216G8.1.CDS4;Parent=BruzV2.216G8.1
Bruz_scaf_216	Mikado_loci	exon	41385	41765	.	-	.	ID=BruzV2.216G8.1.exon4;Parent=BruzV2.216G8.1
Bruz_scaf_216	Mikado_loci	five_prime_UTR	41675	41765	.	-	.	ID=BruzV2.216G8.1.five_prime_UTR1;Parent=BruzV2.216G8.1
###
Bruz_scaf_216	Mikado_loci	superlocus	51926	54920	.	+	.	ID=Mikado_superlocus:Bruz_scaf_216+:51926-54920;Name=superlocus:Bruz_scaf_216+:51926-54920
Bruz_scaf_216	Mikado_loci	gene	51926	54920	19	+	.	ID=BruzV2.216G10;Name=BruzV2.216G10;multiexonic=True;superlocus=Mikado_superlocus:Bruz_scaf_216+:51926-54920
Bruz_scaf_216	Mikado_loci	mRNA	51926	54920	19	+	.	ID=BruzV2.216G10.1;Parent=BruzV2.216G10;Name=BruzV2.216G10.1;alias=v1_Bruz.216G16.1;alias=Bruz_scaf_216.g243.t1;canonical_junctions=1,2,3,4,5,6,7,8,9,10;canonical_number=10;canonical_proportion=1.0;primary=True
Bruz_scaf_216	Mikado_loci	CDS	51926	52032	.	+	0	ID=BruzV2.216G10.1.CDS1;Parent=BruzV2.216G10.1
Bruz_scaf_216	Mikado_loci	exon	51926	52032	.	+	.	ID=BruzV2.216G10.1.exon1;Parent=BruzV2.216G10.1
Bruz_scaf_216	Mikado_loci	CDS	52743	52827	.	+	1	ID=BruzV2.216G10.1.CDS2;Parent=BruzV2.216G10.1
Bruz_scaf_216	Mikado_loci	exon	52743	52827	.	+	.	ID=BruzV2.216G10.1.exon2;Parent=BruzV2.216G10.1
Bruz_scaf_216	Mikado_loci	CDS	53046	53143	.	+	0	ID=BruzV2.216G10.1.CDS3;Parent=BruzV2.216G10.1
Bruz_scaf_216	Mikado_loci	exon	53046	53143	.	+	.	ID=BruzV2.216G10.1.exon3;Parent=BruzV2.216G10.1
Bruz_scaf_216	Mikado_loci	CDS	53230	53285	.	+	1	ID=BruzV2.216G10.1.CDS4;Parent=BruzV2.216G10.1
Bruz_scaf_216	Mikado_loci	exon	53230	53285	.	+	.	ID=BruzV2.216G10.1.exon4;Parent=BruzV2.216G10.1
Bruz_scaf_216	Mikado_loci	CDS	53429	53546	.	+	2	ID=BruzV2.216G10.1.CDS5;Parent=BruzV2.216G10.1
Bruz_scaf_216	Mikado_loci	exon	53429	53546	.	+	.	ID=BruzV2.216G10.1.exon5;Parent=BruzV2.216G10.1
Bruz_scaf_216	Mikado_loci	CDS	53652	53679	.	+	1	ID=BruzV2.216G10.1.CDS6;Parent=BruzV2.216G10.1
Bruz_scaf_216	Mikado_loci	exon	53652	53679	.	+	.	ID=BruzV2.216G10.1.exon6;Parent=BruzV2.216G10.1
Bruz_scaf_216	Mikado_loci	CDS	53812	53903	.	+	0	ID=BruzV2.216G10.1.CDS7;Parent=BruzV2.216G10.1
Bruz_scaf_216	Mikado_loci	exon	53812	53903	.	+	.	ID=BruzV2.216G10.1.exon7;Parent=BruzV2.216G10.1
Bruz_scaf_216	Mikado_loci	CDS	54113	54269	.	+	1	ID=BruzV2.216G10.1.CDS8;Parent=BruzV2.216G10.1
Bruz_scaf_216	Mikado_loci	exon	54113	54269	.	+	.	ID=BruzV2.216G10.1.exon8;Parent=BruzV2.216G10.1
Bruz_scaf_216	Mikado_loci	CDS	54355	54479	.	+	0	ID=BruzV2.216G10.1.CDS9;Parent=BruzV2.216G10.1
Bruz_scaf_216	Mikado_loci	exon	54355	54479	.	+	.	ID=BruzV2.216G10.1.exon9;Parent=BruzV2.216G10.1
Bruz_scaf_216	Mikado_loci	CDS	54593	54692	.	+	1	ID=BruzV2.216G10.1.CDS10;Parent=BruzV2.216G10.1
Bruz_scaf_216	Mikado_loci	exon	54593	54692	.	+	.	ID=BruzV2.216G10.1.exon10;Parent=BruzV2.216G10.1
Bruz_scaf_216	Mikado_loci	CDS	54783	54851	.	+	0	ID=BruzV2.216G10.1.CDS11;Parent=BruzV2.216G10.1
Bruz_scaf_216	Mikado_loci	exon	54783	54920	.	+	.	ID=BruzV2.216G10.1.exon11;Parent=BruzV2.216G10.1
Bruz_scaf_216	Mikado_loci	three_prime_UTR	54852	54920	.	+	.	ID=BruzV2.216G10.1.three_prime_UTR1;Parent=BruzV2.216G10.1
###
Bruz_scaf_216	Mikado_loci	superlocus	134587	137496	.	+	.	ID=Mikado_superlocus:Bruz_scaf_216+:134587-137496;Name=superlocus:Bruz_scaf_216+:134587-137496
Bruz_scaf_216	Mikado_loci	gene	134587	137496	18	+	.	ID=BruzV2.216G12;Name=BruzV2.216G12;multiexonic=False;superlocus=Mikado_superlocus:Bruz_scaf_216+:134587-137496
Bruz_scaf_216	Mikado_loci	mRNA	134587	137496	18	+	.	ID=BruzV2.216G12.1;Parent=BruzV2.216G12;Name=BruzV2.216G12.1;alias=st_MSTRG.22658.1;primary=True
Bruz_scaf_216	Mikado_loci	exon	134587	137496	.	+	.	ID=BruzV2.216G12.1.exon1;Parent=BruzV2.216G12.1
Bruz_scaf_216	Mikado_loci	five_prime_UTR	134587	134884	.	+	.	ID=BruzV2.216G12.1.five_prime_UTR1;Parent=BruzV2.216G12.1
Bruz_scaf_216	Mikado_loci	CDS	134885	137110	.	+	0	ID=BruzV2.216G12.1.CDS1;Parent=BruzV2.216G12.1
Bruz_scaf_216	Mikado_loci	three_prime_UTR	137111	137496	.	+	.	ID=BruzV2.216G12.1.three_prime_UTR1;Parent=BruzV2.216G12.1
###
Bruz_scaf_2160	Mikado_loci	superlocus	43466	44581	.	+	.	ID=Mikado_superlocus:Bruz_scaf_2160+:43466-44581;Name=superlocus:Bruz_scaf_2160+:43466-44581
Bruz_scaf_2160	Mikado_loci	gene	43466	44581	19	+	.	ID=BruzV2.2160G2;Name=BruzV2.2160G2;multiexonic=True;superlocus=Mikado_superlocus:Bruz_scaf_2160+:43466-44581
Bruz_scaf_2160	Mikado_loci	mRNA	43466	44581	19	+	.	ID=BruzV2.2160G2.1;Parent=BruzV2.2160G2;Name=BruzV2.2160G2.1;alias=v1_Bruz.2160G4.1;alias=Bruz_scaf_2160.g120.t1;canonical_junctions=1;canonical_number=1;canonical_proportion=1.0;primary=True
Bruz_scaf_2160	Mikado_loci	exon	43466	43584	.	+	.	ID=BruzV2.2160G2.1.exon1;Parent=BruzV2.2160G2.1
Bruz_scaf_2160	Mikado_loci	five_prime_UTR	43466	43467	.	+	.	ID=BruzV2.2160G2.1.five_prime_UTR1;Parent=BruzV2.2160G2.1
Bruz_scaf_2160	Mikado_loci	CDS	43468	43584	.	+	0	ID=BruzV2.2160G2.1.CDS1;Parent=BruzV2.2160G2.1
Bruz_scaf_2160	Mikado_loci	CDS	44107	44472	.	+	0	ID=BruzV2.2160G2.1.CDS2;Parent=BruzV2.2160G2.1
Bruz_scaf_2160	Mikado_loci	exon	44107	44581	.	+	.	ID=BruzV2.2160G2.1.exon2;Parent=BruzV2.2160G2.1
Bruz_scaf_2160	Mikado_loci	three_prime_UTR	44473	44581	.	+	.	ID=BruzV2.2160G2.1.three_prime_UTR1;Parent=BruzV2.2160G2.1
###
Bruz_scaf_21601	Mikado_loci	superlocus	2026	3931	.	+	.	ID=Mikado_superlocus:Bruz_scaf_21601+:2026-3931;Name=superlocus:Bruz_scaf_21601+:2026-3931
Bruz_scaf_21601	Mikado_loci	gene	2026	3148	19	+	.	ID=BruzV2.21601G2;Name=BruzV2.21601G2;multiexonic=False;superlocus=Mikado_superlocus:Bruz_scaf_21601+:2026-3931
Bruz_scaf_21601	Mikado_loci	mRNA	2026	3148	19	+	.	ID=BruzV2.21601G2.1;Parent=BruzV2.21601G2;Name=BruzV2.21601G2.1;alias=v1_Bruz.21601G2.1;alias=Bruz_scaf_21601.g61.t1;primary=True
Bruz_scaf_21601	Mikado_loci	exon	2026	3148	.	+	.	ID=BruzV2.21601G2.1.exon1;Parent=BruzV2.21601G2.1
Bruz_scaf_21601	Mikado_loci	five_prime_UTR	2026	2263	.	+	.	ID=BruzV2.21601G2.1.five_prime_UTR1;Parent=BruzV2.21601G2.1
Bruz_scaf_21601	Mikado_loci	CDS	2264	3010	.	+	0	ID=BruzV2.21601G2.1.CDS1;Parent=BruzV2.21601G2.1
Bruz_scaf_21601	Mikado_loci	three_prime_UTR	3011	3148	.	+	.	ID=BruzV2.21601G2.1.three_prime_UTR1;Parent=BruzV2.21601G2.1
###
Bruz_scaf_21602	Mikado_loci	superlocus	1	2073	.	-	.	ID=Mikado_superlocus:Bruz_scaf_21602-:1-2073;Name=superlocus:Bruz_scaf_21602-:1-2073
Bruz_scaf_21602	Mikado_loci	gene	1	2073	18	-	.	ID=BruzV2.21602G2;Name=BruzV2.21602G2;multiexonic=False;superlocus=Mikado_superlocus:Bruz_scaf_21602-:1-2073
Bruz_scaf_21602	Mikado_loci	mRNA	1	2073	18	-	.	ID=BruzV2.21602G2.1;Parent=BruzV2.21602G2;Name=BruzV2.21602G2.1;alias=st_MSTRG.22660.1;primary=True
Bruz_scaf_21602	Mikado_loci	exon	1	2073	.	-	.	ID=BruzV2.21602G2.1.exon1;Parent=BruzV2.21602G2.1
Bruz_scaf_21602	Mikado_loci	three_prime_UTR	1	959	.	-	.	ID=BruzV2.21602G2.1.three_prime_UTR1;Parent=BruzV2.21602G2.1
Bruz_scaf_21602	Mikado_loci	CDS	960	1421	.	-	0	ID=BruzV2.21602G2.1.CDS1;Parent=BruzV2.21602G2.1
Bruz_scaf_21602	Mikado_loci	five_prime_UTR	1422	2073	.	-	.	ID=BruzV2.21602G2.1.five_prime_UTR1;Parent=BruzV2.21602G2.1
###
Bruz_scaf_21603	Mikado_loci	superlocus	3166	5306	.	+	.	ID=Mikado_superlocus:Bruz_scaf_21603+:3166-5306;Name=superlocus:Bruz_scaf_21603+:3166-5306
Bruz_scaf_21603	Mikado_loci	gene	3166	5260	19	+	.	ID=BruzV2.21603G2;Name=BruzV2.21603G2;multiexonic=True;superlocus=Mikado_superlocus:Bruz_scaf_21603+:3166-5306
Bruz_scaf_21603	Mikado_loci	mRNA	3166	5260	19	+	.	ID=BruzV2.21603G2.1;Parent=BruzV2.21603G2;Name=BruzV2.21603G2.1;alias=v1_Bruz.21603G2.1;alias=Bruz_scaf_21603.g62.t1;canonical_junctions=1,2,3,4;canonical_number=4;canonical_proportion=1.0;primary=True
Bruz_scaf_21603	Mikado_loci	CDS	3166	3750	.	+	0	ID=BruzV2.21603G2.1.CDS1;Parent=BruzV2.21603G2.1
Bruz_scaf_21603	Mikado_loci	exon	3166	3750	.	+	.	ID=BruzV2.21603G2.1.exon1;Parent=BruzV2.21603G2.1
Bruz_scaf_21603	Mikado_loci	CDS	4278	4359	.	+	0	ID=BruzV2.21603G2.1.CDS2;Parent=BruzV2.21603G2.1
Bruz_scaf_21603	Mikado_loci	exon	4278	4359	.	+	.	ID=BruzV2.21603G2.1.exon2;Parent=BruzV2.21603G2.1
Bruz_scaf_21603	Mikado_loci	CDS	4800	4894	.	+	2	ID=BruzV2.21603G2.1.CDS3;Parent=BruzV2.21603G2.1
Bruz_scaf_21603	Mikado_loci	exon	4800	4894	.	+	.	ID=BruzV2.21603G2.1.exon3;Parent=BruzV2.21603G2.1
Bruz_scaf_21603	Mikado_loci	CDS	5011	5082	.	+	0	ID=BruzV2.21603G2.1.CDS4;Parent=BruzV2.21603G2.1
Bruz_scaf_21603	Mikado_loci	exon	5011	5082	.	+	.	ID=BruzV2.21603G2.1.exon4;Parent=BruzV2.21603G2.1
Bruz_scaf_21603	Mikado_loci	CDS	5132	5143	.	+	0	ID=BruzV2.21603G2.1.CDS5;Parent=BruzV2.21603G2.1
Bruz_scaf_21603	Mikado_loci	exon	5132	5260	.	+	.	ID=BruzV2.21603G2.1.exon5;Parent=BruzV2.21603G2.1
Bruz_scaf_21603	Mikado_loci	three_prime_UTR	5144	5260	.	+	.	ID=BruzV2.21603G2.1.three_prime_UTR1;Parent=BruzV2.21603G2.1
###
Bruz_scaf_21603	Mikado_loci	superlocus	1	2362	.	-	.	ID=Mikado_superlocus:Bruz_scaf_21603-:1-2362;Name=superlocus:Bruz_scaf_21603-:1-2362
Bruz_scaf_21603	Mikado_loci	gene	1	2362	18	-	.	ID=BruzV2.21603G4;Name=BruzV2.21603G4;multiexonic=False;superlocus=Mikado_superlocus:Bruz_scaf_21603-:1-2362
Bruz_scaf_21603	Mikado_loci	mRNA	1	2362	18	-	.	ID=BruzV2.21603G4.1;Parent=BruzV2.21603G4;Name=BruzV2.21603G4.1;alias=st_MSTRG.22661.1;primary=True
Bruz_scaf_21603	Mikado_loci	exon	1	2362	.	-	.	ID=BruzV2.21603G4.1.exon1;Parent=BruzV2.21603G4.1
Bruz_scaf_21603	Mikado_loci	three_prime_UTR	1	1833	.	-	.	ID=BruzV2.21603G4.1.three_prime_UTR1;Parent=BruzV2.21603G4.1
Bruz_scaf_21603	Mikado_loci	CDS	1834	2292	.	-	0	ID=BruzV2.21603G4.1.CDS1;Parent=BruzV2.21603G4.1
Bruz_scaf_21603	Mikado_loci	five_prime_UTR	2293	2362	.	-	.	ID=BruzV2.21603G4.1.five_prime_UTR1;Parent=BruzV2.21603G4.1
###
Bruz_scaf_21606	Mikado_loci	superlocus	2593	3384	.	+	.	ID=Mikado_superlocus:Bruz_scaf_21606+:2593-3384;Name=superlocus:Bruz_scaf_21606+:2593-3384
Bruz_scaf_21606	Mikado_loci	gene	2593	3384	18	+	.	ID=BruzV2.21606G2;Name=BruzV2.21606G2;multiexonic=False;superlocus=Mikado_superlocus:Bruz_scaf_21606+:2593-3384
Bruz_scaf_21606	Mikado_loci	mRNA	2593	3384	18	+	.	ID=BruzV2.21606G2.1;Parent=BruzV2.21606G2;Name=BruzV2.21606G2.1;alias=st_MSTRG.22664.1;primary=True
Bruz_scaf_21606	Mikado_loci	exon	2593	3384	.	+	.	ID=BruzV2.21606G2.1.exon1;Parent=BruzV2.21606G2.1
Bruz_scaf_21606	Mikado_loci	five_prime_UTR	2593	2593	.	+	.	ID=BruzV2.21606G2.1.five_prime_UTR1;Parent=BruzV2.21606G2.1
Bruz_scaf_21606	Mikado_loci	CDS	2594	3382	.	+	0	ID=BruzV2.21606G2.1.CDS1;Parent=BruzV2.21606G2.1
Bruz_scaf_21606	Mikado_loci	three_prime_UTR	3383	3384	.	+	.	ID=BruzV2.21606G2.1.three_prime_UTR1;Parent=BruzV2.21606G2.1
###
Bruz_scaf_2161	Mikado_loci	superlocus	16596	18821	.	+	.	ID=Mikado_superlocus:Bruz_scaf_2161+:16596-18821;Name=superlocus:Bruz_scaf_2161+:16596-18821
Bruz_scaf_2161	Mikado_loci	gene	16596	18821	20	+	.	ID=BruzV2.2161G2;Name=BruzV2.2161G2;multiexonic=True;superlocus=Mikado_superlocus:Bruz_scaf_2161+:16596-18821
Bruz_scaf_2161	Mikado_loci	mRNA	16596	18821	20	+	.	ID=BruzV2.2161G2.1;Parent=BruzV2.2161G2;Name=BruzV2.2161G2.1;alias=v1_Bruz.2161G4.1;alias=Bruz_scaf_2161.g121.t1;canonical_junctions=1,2,3;canonical_number=3;canonical_proportion=1.0;primary=True
Bruz_scaf_2161	Mikado_loci	exon	16596	17236	.	+	.	ID=BruzV2.2161G2.1.exon1;Parent=BruzV2.2161G2.1
Bruz_scaf_2161	Mikado_loci	five_prime_UTR	16596	16675	.	+	.	ID=BruzV2.2161G2.1.five_prime_UTR1;Parent=BruzV2.2161G2.1
Bruz_scaf_2161	Mikado_loci	CDS	16676	17236	.	+	0	ID=BruzV2.2161G2.1.CDS1;Parent=BruzV2.2161G2.1
Bruz_scaf_2161	Mikado_loci	CDS	17646	17879	.	+	0	ID=BruzV2.2161G2.1.CDS2;Parent=BruzV2.2161G2.1
Bruz_scaf_2161	Mikado_loci	exon	17646	17879	.	+	.	ID=BruzV2.2161G2.1.exon2;Parent=BruzV2.2161G2.1
Bruz_scaf_2161	Mikado_loci	CDS	17987	18109	.	+	0	ID=BruzV2.2161G2.1.CDS3;Parent=BruzV2.2161G2.1
Bruz_scaf_2161	Mikado_loci	exon	17987	18109	.	+	.	ID=BruzV2.2161G2.1.exon3;Parent=BruzV2.2161G2.1
Bruz_scaf_2161	Mikado_loci	CDS	18218	18391	.	+	0	ID=BruzV2.2161G2.1.CDS4;Parent=BruzV2.2161G2.1
Bruz_scaf_2161	Mikado_loci	exon	18218	18821	.	+	.	ID=BruzV2.2161G2.1.exon4;Parent=BruzV2.2161G2.1
Bruz_scaf_2161	Mikado_loci	three_prime_UTR	18392	18821	.	+	.	ID=BruzV2.2161G2.1.three_prime_UTR1;Parent=BruzV2.2161G2.1
###
Bruz_scaf_2161	Mikado_loci	superlocus	40997	45055	.	-	.	ID=Mikado_superlocus:Bruz_scaf_2161-:40997-45055;Name=superlocus:Bruz_scaf_2161-:40997-45055
Bruz_scaf_2161	Mikado_loci	gene	40997	45055	19	-	.	ID=BruzV2.2161G4;Name=BruzV2.2161G4;multiexonic=True;superlocus=Mikado_superlocus:Bruz_scaf_2161-:40997-45055
Bruz_scaf_2161	Mikado_loci	mRNA	40997	45055	19	-	.	ID=BruzV2.2161G4.1;Parent=BruzV2.2161G4;Name=BruzV2.2161G4.1;alias=v1_Bruz.2161G10.1;alias=Bruz_scaf_2161.g122.t1;canonical_junctions=1;canonical_number=1;canonical_proportion=1.0;primary=True
Bruz_scaf_2161	Mikado_loci	exon	40997	42841	.	-	.	ID=BruzV2.2161G4.1.exon1;Parent=BruzV2.2161G4.1
Bruz_scaf_2161	Mikado_loci	three_prime_UTR	40997	41190	.	-	.	ID=BruzV2.2161G4.1.three_prime_UTR1;Parent=BruzV2.2161G4.1
Bruz_scaf_2161	Mikado_loci	CDS	41191	42841	.	-	1	ID=BruzV2.2161G4.1.CDS1;Parent=BruzV2.2161G4.1
Bruz_scaf_2161	Mikado_loci	CDS	43987	45002	.	-	0	ID=BruzV2.2161G4.1.CDS2;Parent=BruzV2.2161G4.1
Bruz_scaf_2161	Mikado_loci	exon	43987	45055	.	-	.	ID=BruzV2.2161G4.1.exon2;Parent=BruzV2.2161G4.1
Bruz_scaf_2161	Mikado_loci	five_prime_UTR	45003	45055	.	-	.	ID=BruzV2.2161G4.1.five_prime_UTR1;Parent=BruzV2.2161G4.1
###
Bruz_scaf_2161	Mikado_loci	superlocus	51876	53359	.	+	.	ID=Mikado_superlocus:Bruz_scaf_2161+:51876-53359;Name=superlocus:Bruz_scaf_2161+:51876-53359
Bruz_scaf_2161	Mikado_loci	gene	51876	53359	17	+	.	ID=BruzV2.2161G6;Name=BruzV2.2161G6;multiexonic=True;superlocus=Mikado_superlocus:Bruz_scaf_2161+:51876-53359
Bruz_scaf_2161	Mikado_loci	mRNA	51876	53359	17	+	.	ID=BruzV2.2161G6.1;Parent=BruzV2.2161G6;Name=BruzV2.2161G6.1;alias=v1_Bruz.2161G12.1;alias=Bruz_scaf_2161.g123.t1;canonical_junctions=1;canonical_number=1;canonical_proportion=1.0;primary=True
Bruz_scaf_2161	Mikado_loci	exon	51876	53184	.	+	.	ID=BruzV2.2161G6.1.exon1;Parent=BruzV2.2161G6.1
Bruz_scaf_2161	Mikado_loci	five_prime_UTR	51876	51938	.	+	.	ID=BruzV2.2161G6.1.five_prime_UTR1;Parent=BruzV2.2161G6.1
Bruz_scaf_2161	Mikado_loci	CDS	51939	52673	.	+	0	ID=BruzV2.2161G6.1.CDS1;Parent=BruzV2.2161G6.1
Bruz_scaf_2161	Mikado_loci	three_prime_UTR	52674	53184	.	+	.	ID=BruzV2.2161G6.1.three_prime_UTR1;Parent=BruzV2.2161G6.1
Bruz_scaf_2161	Mikado_loci	exon	53266	53359	.	+	.	ID=BruzV2.2161G6.1.exon2;Parent=BruzV2.2161G6.1
Bruz_scaf_2161	Mikado_loci	three_prime_UTR	53266	53359	.	+	.	ID=BruzV2.2161G6.1.three_prime_UTR2;Parent=BruzV2.2161G6.1
###
Bruz_scaf_2161	Mikado_loci	superlocus	54336	55751	.	+	.	ID=Mikado_superlocus:Bruz_scaf_2161+:54336-55751;Name=superlocus:Bruz_scaf_2161+:54336-55751
Bruz_scaf_2161	Mikado_loci	gene	54336	55751	18	+	.	ID=BruzV2.2161G8;Name=BruzV2.2161G8;multiexonic=False;superlocus=Mikado_superlocus:Bruz_scaf_2161+:54336-55751
Bruz_scaf_2161	Mikado_loci	mRNA	54336	55751	18	+	.	ID=BruzV2.2161G8.1;Parent=BruzV2.2161G8;Name=BruzV2.2161G8.1;alias=v1_Bruz.2161G14.1;alias=Bruz_scaf_2161.g124.t1;primary=True
Bruz_scaf_2161	Mikado_loci	CDS	54336	55451	.	+	0	ID=BruzV2.2161G8.1.CDS1;Parent=BruzV2.2161G8.1
Bruz_scaf_2161	Mikado_loci	exon	54336	55751	.	+	.	ID=BruzV2.2161G8.1.exon1;Parent=BruzV2.2161G8.1
Bruz_scaf_2161	Mikado_loci	three_prime_UTR	55452	55751	.	+	.	ID=BruzV2.2161G8.1.three_prime_UTR1;Parent=BruzV2.2161G8.1
###
Bruz_scaf_21613	Mikado_loci	superlocus	1131	1684	.	-	.	ID=Mikado_superlocus:Bruz_scaf_21613-:1131-1684;Name=superlocus:Bruz_scaf_21613-:1131-1684
Bruz_scaf_21613	Mikado_loci	gene	1131	1684	16	-	.	ID=BruzV2.21613G2;Name=BruzV2.21613G2;multiexonic=False;superlocus=Mikado_superlocus:Bruz_scaf_21613-:1131-1684
Bruz_scaf_21613	Mikado_loci	mRNA	1131	1684	16	-	.	ID=BruzV2.21613G2.1;Parent=BruzV2.21613G2;Name=BruzV2.21613G2.1;alias=st_MSTRG.22673.1;primary=True
Bruz_scaf_21613	Mikado_loci	CDS	1131	1454	.	-	0	ID=BruzV2.21613G2.1.CDS1;Parent=BruzV2.21613G2.1
Bruz_scaf_21613	Mikado_loci	exon	1131	1684	.	-	.	ID=BruzV2.21613G2.1.exon1;Parent=BruzV2.21613G2.1
Bruz_scaf_21613	Mikado_loci	five_prime_UTR	1455	1684	.	-	.	ID=BruzV2.21613G2.1.five_prime_UTR1;Parent=BruzV2.21613G2.1
###
Bruz_scaf_2162	Mikado_loci	superlocus	40756	43250	.	+	.	ID=Mikado_superlocus:Bruz_scaf_2162+:40756-43250;Name=superlocus:Bruz_scaf_2162+:40756-43250
Bruz_scaf_2162	Mikado_loci	gene	40756	43250	19	+	.	ID=BruzV2.2162G2;Name=BruzV2.2162G2;multiexonic=False;superlocus=Mikado_superlocus:Bruz_scaf_2162+:40756-43250
Bruz_scaf_2162	Mikado_loci	mRNA	40756	43250	19	+	.	ID=BruzV2.2162G2.1;Parent=BruzV2.2162G2;Name=BruzV2.2162G2.1;alias=v1_Bruz.2162G2.1;alias=Bruz_scaf_2162.g125.t1;primary=True
Bruz_scaf_2162	Mikado_loci	exon	40756	43250	.	+	.	ID=BruzV2.2162G2.1.exon1;Parent=BruzV2.2162G2.1
Bruz_scaf_2162	Mikado_loci	five_prime_UTR	40756	40889	.	+	.	ID=BruzV2.2162G2.1.five_prime_UTR1;Parent=BruzV2.2162G2.1
Bruz_scaf_2162	Mikado_loci	CDS	40890	43103	.	+	0	ID=BruzV2.2162G2.1.CDS1;Parent=BruzV2.2162G2.1
Bruz_scaf_2162	Mikado_loci	three_prime_UTR	43104	43250	.	+	.	ID=BruzV2.2162G2.1.three_prime_UTR1;Parent=BruzV2.2162G2.1
###
Bruz_scaf_21622	Mikado_loci	superlocus	1	1310	.	+	.	ID=Mikado_superlocus:Bruz_scaf_21622+:1-1310;Name=superlocus:Bruz_scaf_21622+:1-1310
Bruz_scaf_21622	Mikado_loci	gene	1	1310	18	+	.	ID=BruzV2.21622G2;Name=BruzV2.21622G2;multiexonic=False;superlocus=Mikado_superlocus:Bruz_scaf_21622+:1-1310
Bruz_scaf_21622	Mikado_loci	mRNA	1	1310	18	+	.	ID=BruzV2.21622G2.1;Parent=BruzV2.21622G2;Name=BruzV2.21622G2.1;alias=st_MSTRG.22679.1;primary=True
Bruz_scaf_21622	Mikado_loci	exon	1	1310	.	+	.	ID=BruzV2.21622G2.1.exon1;Parent=BruzV2.21622G2.1
Bruz_scaf_21622	Mikado_loci	five_prime_UTR	1	399	.	+	.	ID=BruzV2.21622G2.1.five_prime_UTR1;Parent=BruzV2.21622G2.1
Bruz_scaf_21622	Mikado_loci	CDS	400	828	.	+	0	ID=BruzV2.21622G2.1.CDS1;Parent=BruzV2.21622G2.1
Bruz_scaf_21622	Mikado_loci	three_prime_UTR	829	1310	.	+	.	ID=BruzV2.21622G2.1.three_prime_UTR1;Parent=BruzV2.21622G2.1
###
Bruz_scaf_21628	Mikado_loci	superlocus	3036	4810	.	+	.	ID=Mikado_superlocus:Bruz_scaf_21628+:3036-4810;Name=superlocus:Bruz_scaf_21628+:3036-4810
Bruz_scaf_21628	Mikado_loci	gene	3036	4810	19	+	.	ID=BruzV2.21628G2;Name=BruzV2.21628G2;multiexonic=True;superlocus=Mikado_superlocus:Bruz_scaf_21628+:3036-4810
Bruz_scaf_21628	Mikado_loci	mRNA	3036	4810	19	+	.	ID=BruzV2.21628G2.1;Parent=BruzV2.21628G2;Name=BruzV2.21628G2.1;alias=v1_Bruz.21628G2.1;alias=Bruz_scaf_21628.g63.t1;canonical_junctions=1,2,3,4;canonical_number=4;canonical_proportion=1.0;primary=True
Bruz_scaf_21628	Mikado_loci	CDS	3036	3438	.	+	0	ID=BruzV2.21628G2.1.CDS1;Parent=BruzV2.21628G2.1
Bruz_scaf_21628	Mikado_loci	exon	3036	3438	.	+	.	ID=BruzV2.21628G2.1.exon1;Parent=BruzV2.21628G2.1
Bruz_scaf_21628	Mikado_loci	CDS	3492	3601	.	+	2	ID=BruzV2.21628G2.1.CDS2;Parent=BruzV2.21628G2.1
Bruz_scaf_21628	Mikado_loci	exon	3492	3601	.	+	.	ID=BruzV2.21628G2.1.exon2;Parent=BruzV2.21628G2.1
Bruz_scaf_21628	Mikado_loci	CDS	3698	4109	.	+	0	ID=BruzV2.21628G2.1.CDS3;Parent=BruzV2.21628G2.1
Bruz_scaf_21628	Mikado_loci	exon	3698	4109	.	+	.	ID=BruzV2.21628G2.1.exon3;Parent=BruzV2.21628G2.1
Bruz_scaf_21628	Mikado_loci	CDS	4291	4350	.	+	2	ID=BruzV2.21628G2.1.CDS4;Parent=BruzV2.21628G2.1
Bruz_scaf_21628	Mikado_loci	exon	4291	4350	.	+	.	ID=BruzV2.21628G2.1.exon4;Parent=BruzV2.21628G2.1
Bruz_scaf_21628	Mikado_loci	CDS	4572	4756	.	+	2	ID=BruzV2.21628G2.1.CDS5;Parent=BruzV2.21628G2.1
Bruz_scaf_21628	Mikado_loci	exon	4572	4810	.	+	.	ID=BruzV2.21628G2.1.exon5;Parent=BruzV2.21628G2.1
Bruz_scaf_21628	Mikado_loci	three_prime_UTR	4757	4810	.	+	.	ID=BruzV2.21628G2.1.three_prime_UTR1;Parent=BruzV2.21628G2.1
###
Bruz_scaf_2163	Mikado_loci	superlocus	26440	28685	.	-	.	ID=Mikado_superlocus:Bruz_scaf_2163-:26440-28685;Name=superlocus:Bruz_scaf_2163-:26440-28685
Bruz_scaf_2163	Mikado_loci	gene	26440	28685	18	-	.	ID=BruzV2.2163G2;Name=BruzV2.2163G2;multiexonic=False;superlocus=Mikado_superlocus:Bruz_scaf_2163-:26440-28685
Bruz_scaf_2163	Mikado_loci	mRNA	26440	28685	18	-	.	ID=BruzV2.2163G2.1;Parent=BruzV2.2163G2;Name=BruzV2.2163G2.1;alias=st_MSTRG.22683.1;primary=True
Bruz_scaf_2163	Mikado_loci	exon	26440	28685	.	-	.	ID=BruzV2.2163G2.1.exon1;Parent=BruzV2.2163G2.1
Bruz_scaf_2163	Mikado_loci	three_prime_UTR	26440	26503	.	-	.	ID=BruzV2.2163G2.1.three_prime_UTR1;Parent=BruzV2.2163G2.1
Bruz_scaf_2163	Mikado_loci	CDS	26504	28531	.	-	0	ID=BruzV2.2163G2.1.CDS1;Parent=BruzV2.2163G2.1
Bruz_scaf_2163	Mikado_loci	five_prime_UTR	28532	28685	.	-	.	ID=BruzV2.2163G2.1.five_prime_UTR1;Parent=BruzV2.2163G2.1
###
Bruz_scaf_2163	Mikado_loci	superlocus	30511	31307	.	-	.	ID=Mikado_superlocus:Bruz_scaf_2163-:30511-31307;Name=superlocus:Bruz_scaf_2163-:30511-31307
Bruz_scaf_2163	Mikado_loci	gene	30511	31307	18	-	.	ID=BruzV2.2163G4;Name=BruzV2.2163G4;multiexonic=False;superlocus=Mikado_superlocus:Bruz_scaf_2163-:30511-31307
Bruz_scaf_2163	Mikado_loci	mRNA	30511	31307	18	-	.	ID=BruzV2.2163G4.1;Parent=BruzV2.2163G4;Name=BruzV2.2163G4.1;alias=st_MSTRG.22684.1;primary=True
Bruz_scaf_2163	Mikado_loci	exon	30511	31307	.	-	.	ID=BruzV2.2163G4.1.exon1;Parent=BruzV2.2163G4.1
Bruz_scaf_2163	Mikado_loci	three_prime_UTR	30511	30813	.	-	.	ID=BruzV2.2163G4.1.three_prime_UTR1;Parent=BruzV2.2163G4.1
Bruz_scaf_2163	Mikado_loci	CDS	30814	31305	.	-	0	ID=BruzV2.2163G4.1.CDS1;Parent=BruzV2.2163G4.1
Bruz_scaf_2163	Mikado_loci	five_prime_UTR	31306	31307	.	-	.	ID=BruzV2.2163G4.1.five_prime_UTR1;Parent=BruzV2.2163G4.1
###
Bruz_scaf_2163	Mikado_loci	superlocus	45036	46774	.	+	.	ID=Mikado_superlocus:Bruz_scaf_2163+:45036-46774;Name=superlocus:Bruz_scaf_2163+:45036-46774
Bruz_scaf_2163	Mikado_loci	gene	45036	46774	19	+	.	ID=BruzV2.2163G6;Name=BruzV2.2163G6;multiexonic=False;superlocus=Mikado_superlocus:Bruz_scaf_2163+:45036-46774
Bruz_scaf_2163	Mikado_loci	mRNA	45036	46774	19	+	.	ID=BruzV2.2163G6.1;Parent=BruzV2.2163G6;Name=BruzV2.2163G6.1;alias=v1_Bruz.2163G10.1;alias=MSTRG.21713.1;primary=True
Bruz_scaf_2163	Mikado_loci	exon	45036	46774	.	+	.	ID=BruzV2.2163G6.1.exon1;Parent=BruzV2.2163G6.1
Bruz_scaf_2163	Mikado_loci	five_prime_UTR	45036	45114	.	+	.	ID=BruzV2.2163G6.1.five_prime_UTR1;Parent=BruzV2.2163G6.1
Bruz_scaf_2163	Mikado_loci	CDS	45115	46509	.	+	0	ID=BruzV2.2163G6.1.CDS1;Parent=BruzV2.2163G6.1
Bruz_scaf_2163	Mikado_loci	three_prime_UTR	46510	46774	.	+	.	ID=BruzV2.2163G6.1.three_prime_UTR1;Parent=BruzV2.2163G6.1
###
Bruz_scaf_2163	Mikado_loci	superlocus	47996	50020	.	+	.	ID=Mikado_superlocus:Bruz_scaf_2163+:47996-50020;Name=superlocus:Bruz_scaf_2163+:47996-50020
Bruz_scaf_2163	Mikado_loci	gene	47996	50020	20	+	.	ID=BruzV2.2163G8;Name=BruzV2.2163G8;multiexonic=True;superlocus=Mikado_superlocus:Bruz_scaf_2163+:47996-50020
Bruz_scaf_2163	Mikado_loci	mRNA	47996	50020	20	+	.	ID=BruzV2.2163G8.1;Parent=BruzV2.2163G8;Name=BruzV2.2163G8.1;alias=v1_Bruz.2163G12.1;alias=Bruz_scaf_2163.g128.t1;canonical_junctions=1,2,3,4,5,6;canonical_number=6;canonical_proportion=1.0;primary=True
Bruz_scaf_2163	Mikado_loci	exon	47996	48059	.	+	.	ID=BruzV2.2163G8.1.exon1;Parent=BruzV2.2163G8.1
Bruz_scaf_2163	Mikado_loci	five_prime_UTR	47996	48059	.	+	.	ID=BruzV2.2163G8.1.five_prime_UTR1;Parent=BruzV2.2163G8.1
Bruz_scaf_2163	Mikado_loci	exon	48167	48242	.	+	.	ID=BruzV2.2163G8.1.exon2;Parent=BruzV2.2163G8.1
Bruz_scaf_2163	Mikado_loci	five_prime_UTR	48167	48242	.	+	.	ID=BruzV2.2163G8.1.five_prime_UTR2;Parent=BruzV2.2163G8.1
Bruz_scaf_2163	Mikado_loci	exon	48342	48481	.	+	.	ID=BruzV2.2163G8.1.exon3;Parent=BruzV2.2163G8.1
Bruz_scaf_2163	Mikado_loci	five_prime_UTR	48342	48481	.	+	.	ID=BruzV2.2163G8.1.five_prime_UTR3;Parent=BruzV2.2163G8.1
Bruz_scaf_2163	Mikado_loci	exon	48617	48782	.	+	.	ID=BruzV2.2163G8.1.exon4;Parent=BruzV2.2163G8.1
Bruz_scaf_2163	Mikado_loci	five_prime_UTR	48617	48782	.	+	.	ID=BruzV2.2163G8.1.five_prime_UTR4;Parent=BruzV2.2163G8.1
Bruz_scaf_2163	Mikado_loci	exon	49086	49168	.	+	.	ID=BruzV2.2163G8.1.exon5;Parent=BruzV2.2163G8.1
Bruz_scaf_2163	Mikado_loci	five_prime_UTR	49086	49168	.	+	.	ID=BruzV2.2163G8.1.five_prime_UTR5;Parent=BruzV2.2163G8.1
Bruz_scaf_2163	Mikado_loci	exon	49303	49514	.	+	.	ID=BruzV2.2163G8.1.exon6;Parent=BruzV2.2163G8.1
Bruz_scaf_2163	Mikado_loci	five_prime_UTR	49303	49382	.	+	.	ID=BruzV2.2163G8.1.five_prime_UTR6;Parent=BruzV2.2163G8.1
Bruz_scaf_2163	Mikado_loci	CDS	49383	49514	.	+	0	ID=BruzV2.2163G8.1.CDS1;Parent=BruzV2.2163G8.1
Bruz_scaf_2163	Mikado_loci	CDS	49602	49919	.	+	0	ID=BruzV2.2163G8.1.CDS2;Parent=BruzV2.2163G8.1
Bruz_scaf_2163	Mikado_loci	exon	49602	50020	.	+	.	ID=BruzV2.2163G8.1.exon7;Parent=BruzV2.2163G8.1
Bruz_scaf_2163	Mikado_loci	three_prime_UTR	49920	50020	.	+	.	ID=BruzV2.2163G8.1.three_prime_UTR1;Parent=BruzV2.2163G8.1
###
Bruz_scaf_2163	Mikado_loci	superlocus	55001	55508	.	+	.	ID=Mikado_superlocus:Bruz_scaf_2163+:55001-55508;Name=superlocus:Bruz_scaf_2163+:55001-55508
Bruz_scaf_2163	Mikado_loci	gene	55001	55508	16	+	.	ID=BruzV2.2163G10;Name=BruzV2.2163G10;multiexonic=False;superlocus=Mikado_superlocus:Bruz_scaf_2163+:55001-55508
Bruz_scaf_2163	Mikado_loci	mRNA	55001	55508	16	+	.	ID=BruzV2.2163G10.1;Parent=BruzV2.2163G10;Name=BruzV2.2163G10.1;alias=st_MSTRG.22688.1;primary=True
Bruz_scaf_2163	Mikado_loci	exon	55001	55508	.	+	.	ID=BruzV2.2163G10.1.exon1;Parent=BruzV2.2163G10.1
Bruz_scaf_2163	Mikado_loci	five_prime_UTR	55001	55001	.	+	.	ID=BruzV2.2163G10.1.five_prime_UTR1;Parent=BruzV2.2163G10.1
Bruz_scaf_2163	Mikado_loci	CDS	55002	55508	.	+	0	ID=BruzV2.2163G10.1.CDS1;Parent=BruzV2.2163G10.1
###
Bruz_scaf_21632	Mikado_loci	superlocus	1348	2222	.	-	.	ID=Mikado_superlocus:Bruz_scaf_21632-:1348-2222;Name=superlocus:Bruz_scaf_21632-:1348-2222
Bruz_scaf_21632	Mikado_loci	gene	1348	2222	18	-	.	ID=BruzV2.21632G2;Name=BruzV2.21632G2;multiexonic=False;superlocus=Mikado_superlocus:Bruz_scaf_21632-:1348-2222
Bruz_scaf_21632	Mikado_loci	mRNA	1348	2222	18	-	.	ID=BruzV2.21632G2.1;Parent=BruzV2.21632G2;Name=BruzV2.21632G2.1;alias=st_MSTRG.22689.1;primary=True
Bruz_scaf_21632	Mikado_loci	exon	1348	2222	.	-	.	ID=BruzV2.21632G2.1.exon1;Parent=BruzV2.21632G2.1
Bruz_scaf_21632	Mikado_loci	three_prime_UTR	1348	1756	.	-	.	ID=BruzV2.21632G2.1.three_prime_UTR1;Parent=BruzV2.21632G2.1
Bruz_scaf_21632	Mikado_loci	CDS	1757	2221	.	-	0	ID=BruzV2.21632G2.1.CDS1;Parent=BruzV2.21632G2.1
Bruz_scaf_21632	Mikado_loci	five_prime_UTR	2222	2222	.	-	.	ID=BruzV2.21632G2.1.five_prime_UTR1;Parent=BruzV2.21632G2.1
###
Bruz_scaf_21640	Mikado_loci	superlocus	656	4785	.	-	.	ID=Mikado_superlocus:Bruz_scaf_21640-:656-4785;Name=superlocus:Bruz_scaf_21640-:656-4785
Bruz_scaf_21640	Mikado_loci	gene	937	4785	21	-	.	ID=BruzV2.21640G2;Name=BruzV2.21640G2;multiexonic=True;superlocus=Mikado_superlocus:Bruz_scaf_21640-:656-4785
Bruz_scaf_21640	Mikado_loci	mRNA	937	4785	21	-	.	ID=BruzV2.21640G2.1;Parent=BruzV2.21640G2;Name=BruzV2.21640G2.1;alias=v1_Bruz.21640G2.1;alias=Bruz_scaf_21640.g64.t2;canonical_junctions=1,2,3,4,5;canonical_number=5;canonical_proportion=1.0;primary=True
Bruz_scaf_21640	Mikado_loci	exon	937	1200	.	-	.	ID=BruzV2.21640G2.1.exon1;Parent=BruzV2.21640G2.1
Bruz_scaf_21640	Mikado_loci	three_prime_UTR	937	1101	.	-	.	ID=BruzV2.21640G2.1.three_prime_UTR1;Parent=BruzV2.21640G2.1
Bruz_scaf_21640	Mikado_loci	CDS	1102	1200	.	-	0	ID=BruzV2.21640G2.1.CDS1;Parent=BruzV2.21640G2.1
Bruz_scaf_21640	Mikado_loci	CDS	1823	2029	.	-	0	ID=BruzV2.21640G2.1.CDS2;Parent=BruzV2.21640G2.1
Bruz_scaf_21640	Mikado_loci	exon	1823	2029	.	-	.	ID=BruzV2.21640G2.1.exon2;Parent=BruzV2.21640G2.1
Bruz_scaf_21640	Mikado_loci	CDS	2345	2449	.	-	0	ID=BruzV2.21640G2.1.CDS3;Parent=BruzV2.21640G2.1
Bruz_scaf_21640	Mikado_loci	exon	2345	2449	.	-	.	ID=BruzV2.21640G2.1.exon3;Parent=BruzV2.21640G2.1
Bruz_scaf_21640	Mikado_loci	CDS	2632	2724	.	-	0	ID=BruzV2.21640G2.1.CDS4;Parent=BruzV2.21640G2.1
Bruz_scaf_21640	Mikado_loci	exon	2632	2724	.	-	.	ID=BruzV2.21640G2.1.exon4;Parent=BruzV2.21640G2.1
Bruz_scaf_21640	Mikado_loci	CDS	4331	4399	.	-	0	ID=BruzV2.21640G2.1.CDS5;Parent=BruzV2.21640G2.1
Bruz_scaf_21640	Mikado_loci	exon	4331	4399	.	-	.	ID=BruzV2.21640G2.1.exon5;Parent=BruzV2.21640G2.1
Bruz_scaf_21640	Mikado_loci	CDS	4714	4785	.	-	0	ID=BruzV2.21640G2.1.CDS6;Parent=BruzV2.21640G2.1
Bruz_scaf_21640	Mikado_loci	exon	4714	4785	.	-	.	ID=BruzV2.21640G2.1.exon6;Parent=BruzV2.21640G2.1
###
Bruz_scaf_21642	Mikado_loci	superlocus	326	1881	.	+	.	ID=Mikado_superlocus:Bruz_scaf_21642+:326-1881;Name=superlocus:Bruz_scaf_21642+:326-1881
Bruz_scaf_21642	Mikado_loci	gene	326	1881	20	+	.	ID=BruzV2.21642G2;Name=BruzV2.21642G2;multiexonic=True;superlocus=Mikado_superlocus:Bruz_scaf_21642+:326-1881
Bruz_scaf_21642	Mikado_loci	mRNA	326	1881	20	+	.	ID=BruzV2.21642G2.1;Parent=BruzV2.21642G2;Name=BruzV2.21642G2.1;alias=v1_Bruz.21642G2.1;alias=Bruz_scaf_21642.g65.t1;canonical_junctions=1,2;canonical_number=2;canonical_proportion=1.0;primary=True
Bruz_scaf_21642	Mikado_loci	exon	326	619	.	+	.	ID=BruzV2.21642G2.1.exon1;Parent=BruzV2.21642G2.1
Bruz_scaf_21642	Mikado_loci	five_prime_UTR	326	406	.	+	.	ID=BruzV2.21642G2.1.five_prime_UTR1;Parent=BruzV2.21642G2.1
Bruz_scaf_21642	Mikado_loci	CDS	407	619	.	+	0	ID=BruzV2.21642G2.1.CDS1;Parent=BruzV2.21642G2.1
Bruz_scaf_21642	Mikado_loci	CDS	777	971	.	+	0	ID=BruzV2.21642G2.1.CDS2;Parent=BruzV2.21642G2.1
Bruz_scaf_21642	Mikado_loci	exon	777	971	.	+	.	ID=BruzV2.21642G2.1.exon2;Parent=BruzV2.21642G2.1
Bruz_scaf_21642	Mikado_loci	CDS	1071	1658	.	+	0	ID=BruzV2.21642G2.1.CDS3;Parent=BruzV2.21642G2.1
Bruz_scaf_21642	Mikado_loci	exon	1071	1881	.	+	.	ID=BruzV2.21642G2.1.exon3;Parent=BruzV2.21642G2.1
Bruz_scaf_21642	Mikado_loci	three_prime_UTR	1659	1881	.	+	.	ID=BruzV2.21642G2.1.three_prime_UTR1;Parent=BruzV2.21642G2.1
###
Bruz_scaf_21644	Mikado_loci	superlocus	4149	4525	.	-	.	ID=Mikado_superlocus:Bruz_scaf_21644-:4149-4525;Name=superlocus:Bruz_scaf_21644-:4149-4525
Bruz_scaf_21644	Mikado_loci	gene	4149	4525	19	-	.	ID=BruzV2.21644G2;Name=BruzV2.21644G2;multiexonic=False;superlocus=Mikado_superlocus:Bruz_scaf_21644-:4149-4525
Bruz_scaf_21644	Mikado_loci	mRNA	4149	4525	19	-	.	ID=BruzV2.21644G2.1;Parent=BruzV2.21644G2;Name=BruzV2.21644G2.1;alias=v1_Bruz.21644G2.1;alias=MSTRG.21724.1;primary=True
Bruz_scaf_21644	Mikado_loci	exon	4149	4525	.	-	.	ID=BruzV2.21644G2.1.exon1;Parent=BruzV2.21644G2.1
Bruz_scaf_21644	Mikado_loci	three_prime_UTR	4149	4172	.	-	.	ID=BruzV2.21644G2.1.three_prime_UTR1;Parent=BruzV2.21644G2.1
Bruz_scaf_21644	Mikado_loci	CDS	4173	4523	.	-	0	ID=BruzV2.21644G2.1.CDS1;Parent=BruzV2.21644G2.1
Bruz_scaf_21644	Mikado_loci	five_prime_UTR	4524	4525	.	-	.	ID=BruzV2.21644G2.1.five_prime_UTR1;Parent=BruzV2.21644G2.1
###
Bruz_scaf_2165	Mikado_loci	superlocus	11316	13087	.	+	.	ID=Mikado_superlocus:Bruz_scaf_2165+:11316-13087;Name=superlocus:Bruz_scaf_2165+:11316-13087
Bruz_scaf_2165	Mikado_loci	gene	11316	13087	20	+	.	ID=BruzV2.2165G2;Name=BruzV2.2165G2;multiexonic=True;superlocus=Mikado_superlocus:Bruz_scaf_2165+:11316-13087
Bruz_scaf_2165	Mikado_loci	mRNA	11316	13087	20	+	.	ID=BruzV2.2165G2.1;Parent=BruzV2.2165G2;Name=BruzV2.2165G2.1;alias=v1_Bruz.2165G6.1;alias=Bruz_scaf_2165.g130.t1;canonical_junctions=1,2;canonical_number=2;canonical_proportion=1.0;primary=True
Bruz_scaf_2165	Mikado_loci	exon	11316	11347	.	+	.	ID=BruzV2.2165G2.1.exon1;Parent=BruzV2.2165G2.1
Bruz_scaf_2165	Mikado_loci	five_prime_UTR	11316	11316	.	+	.	ID=BruzV2.2165G2.1.five_prime_UTR1;Parent=BruzV2.2165G2.1
Bruz_scaf_2165	Mikado_loci	CDS	11317	11347	.	+	0	ID=BruzV2.2165G2.1.CDS1;Parent=BruzV2.2165G2.1
Bruz_scaf_2165	Mikado_loci	CDS	11680	11997	.	+	2	ID=BruzV2.2165G2.1.CDS2;Parent=BruzV2.2165G2.1
Bruz_scaf_2165	Mikado_loci	exon	11680	11997	.	+	.	ID=BruzV2.2165G2.1.exon2;Parent=BruzV2.2165G2.1
Bruz_scaf_2165	Mikado_loci	CDS	12324	12775	.	+	2	ID=BruzV2.2165G2.1.CDS3;Parent=BruzV2.2165G2.1
Bruz_scaf_2165	Mikado_loci	exon	12324	13087	.	+	.	ID=BruzV2.2165G2.1.exon3;Parent=BruzV2.2165G2.1
Bruz_scaf_2165	Mikado_loci	three_prime_UTR	12776	13087	.	+	.	ID=BruzV2.2165G2.1.three_prime_UTR1;Parent=BruzV2.2165G2.1
###
Bruz_scaf_2165	Mikado_loci	superlocus	14719	17690	.	+	.	ID=Mikado_superlocus:Bruz_scaf_2165+:14719-17690;Name=superlocus:Bruz_scaf_2165+:14719-17690
Bruz_scaf_2165	Mikado_loci	gene	15356	17455	18	+	.	ID=BruzV2.2165G4;Name=BruzV2.2165G4;multiexonic=True;superlocus=Mikado_superlocus:Bruz_scaf_2165+:14719-17690
Bruz_scaf_2165	Mikado_loci	mRNA	15356	17455	18	+	.	ID=BruzV2.2165G4.1;Parent=BruzV2.2165G4;Name=BruzV2.2165G4.1;alias=v1_Bruz.2165G8.1;alias=Bruz_scaf_2165.g131.t1;canonical_junctions=1;canonical_number=1;canonical_proportion=1.0;primary=True
Bruz_scaf_2165	Mikado_loci	CDS	15356	16859	.	+	0	ID=BruzV2.2165G4.1.CDS1;Parent=BruzV2.2165G4.1
Bruz_scaf_2165	Mikado_loci	exon	15356	16859	.	+	.	ID=BruzV2.2165G4.1.exon1;Parent=BruzV2.2165G4.1
Bruz_scaf_2165	Mikado_loci	CDS	17281	17414	.	+	2	ID=BruzV2.2165G4.1.CDS2;Parent=BruzV2.2165G4.1
Bruz_scaf_2165	Mikado_loci	exon	17281	17455	.	+	.	ID=BruzV2.2165G4.1.exon2;Parent=BruzV2.2165G4.1
Bruz_scaf_2165	Mikado_loci	three_prime_UTR	17415	17455	.	+	.	ID=BruzV2.2165G4.1.three_prime_UTR1;Parent=BruzV2.2165G4.1
###
Bruz_scaf_2165	Mikado_loci	superlocus	26958	34309	.	+	.	ID=Mikado_superlocus:Bruz_scaf_2165+:26958-34309;Name=superlocus:Bruz_scaf_2165+:26958-34309
Bruz_scaf_2165	Mikado_loci	gene	27626	33724	21	+	.	ID=BruzV2.2165G6;Name=BruzV2.2165G6;multiexonic=True;superlocus=Mikado_superlocus:Bruz_scaf_2165+:26958-34309
Bruz_scaf_2165	Mikado_loci	mRNA	27626	33724	21	+	.	ID=BruzV2.2165G6.1;Parent=BruzV2.2165G6;Name=BruzV2.2165G6.1;alias=v1_Bruz.2165G16.1;alias=Bruz_scaf_2165.g132.t1;canonical_junctions=1,2,3;canonical_number=3;canonical_proportion=1.0;primary=True
Bruz_scaf_2165	Mikado_loci	exon	27626	27661	.	+	.	ID=BruzV2.2165G6.1.exon1;Parent=BruzV2.2165G6.1
Bruz_scaf_2165	Mikado_loci	five_prime_UTR	27626	27661	.	+	.	ID=BruzV2.2165G6.1.five_prime_UTR1;Parent=BruzV2.2165G6.1
Bruz_scaf_2165	Mikado_loci	exon	28528	29730	.	+	.	ID=BruzV2.2165G6.1.exon2;Parent=BruzV2.2165G6.1
Bruz_scaf_2165	Mikado_loci	five_prime_UTR	28528	28548	.	+	.	ID=BruzV2.2165G6.1.five_prime_UTR2;Parent=BruzV2.2165G6.1
Bruz_scaf_2165	Mikado_loci	CDS	28549	29730	.	+	0	ID=BruzV2.2165G6.1.CDS1;Parent=BruzV2.2165G6.1
Bruz_scaf_2165	Mikado_loci	CDS	30521	32684	.	+	0	ID=BruzV2.2165G6.1.CDS2;Parent=BruzV2.2165G6.1
Bruz_scaf_2165	Mikado_loci	exon	30521	32684	.	+	.	ID=BruzV2.2165G6.1.exon3;Parent=BruzV2.2165G6.1
Bruz_scaf_2165	Mikado_loci	CDS	33403	33644	.	+	2	ID=BruzV2.2165G6.1.CDS3;Parent=BruzV2.2165G6.1
Bruz_scaf_2165	Mikado_loci	exon	33403	33724	.	+	.	ID=BruzV2.2165G6.1.exon4;Parent=BruzV2.2165G6.1
Bruz_scaf_2165	Mikado_loci	three_prime_UTR	33645	33724	.	+	.	ID=BruzV2.2165G6.1.three_prime_UTR1;Parent=BruzV2.2165G6.1
###
Bruz_scaf_2165	Mikado_loci	superlocus	48716	50040	.	+	.	ID=Mikado_superlocus:Bruz_scaf_2165+:48716-50040;Name=superlocus:Bruz_scaf_2165+:48716-50040
Bruz_scaf_2165	Mikado_loci	gene	48716	50040	18	+	.	ID=BruzV2.2165G8;Name=BruzV2.2165G8;multiexonic=False;superlocus=Mikado_superlocus:Bruz_scaf_2165+:48716-50040
Bruz_scaf_2165	Mikado_loci	mRNA	48716	50040	18	+	.	ID=BruzV2.2165G8.1;Parent=BruzV2.2165G8;Name=BruzV2.2165G8.1;alias=st_MSTRG.22715.1;primary=True
Bruz_scaf_2165	Mikado_loci	exon	48716	50040	.	+	.	ID=BruzV2.2165G8.1.exon1;Parent=BruzV2.2165G8.1
Bruz_scaf_2165	Mikado_loci	five_prime_UTR	48716	48767	.	+	.	ID=BruzV2.2165G8.1.five_prime_UTR1;Parent=BruzV2.2165G8.1
Bruz_scaf_2165	Mikado_loci	CDS	48768	49988	.	+	0	ID=BruzV2.2165G8.1.CDS1;Parent=BruzV2.2165G8.1
Bruz_scaf_2165	Mikado_loci	three_prime_UTR	49989	50040	.	+	.	ID=BruzV2.2165G8.1.three_prime_UTR1;Parent=BruzV2.2165G8.1
###
Bruz_scaf_2165	Mikado_loci	superlocus	51374	58767	.	+	.	ID=Mikado_superlocus:Bruz_scaf_2165+:51374-58767;Name=superlocus:Bruz_scaf_2165+:51374-58767
Bruz_scaf_2165	Mikado_loci	gene	53966	58550	20	+	.	ID=BruzV2.2165G10;Name=BruzV2.2165G10;multiexonic=True;superlocus=Mikado_superlocus:Bruz_scaf_2165+:51374-58767
Bruz_scaf_2165	Mikado_loci	mRNA	53966	58550	20	+	.	ID=BruzV2.2165G10.1;Parent=BruzV2.2165G10;Name=BruzV2.2165G10.1;alias=v1_Bruz.2165G22.1;alias=Bruz_scaf_2165.g135.t1;canonical_junctions=1,2,3;canonical_number=3;canonical_proportion=1.0;primary=True
Bruz_scaf_2165	Mikado_loci	exon	53966	53999	.	+	.	ID=BruzV2.2165G10.1.exon1;Parent=BruzV2.2165G10.1
Bruz_scaf_2165	Mikado_loci	five_prime_UTR	53966	53999	.	+	.	ID=BruzV2.2165G10.1.five_prime_UTR1;Parent=BruzV2.2165G10.1
Bruz_scaf_2165	Mikado_loci	exon	55116	55236	.	+	.	ID=BruzV2.2165G10.1.exon2;Parent=BruzV2.2165G10.1
Bruz_scaf_2165	Mikado_loci	five_prime_UTR	55116	55236	.	+	.	ID=BruzV2.2165G10.1.five_prime_UTR2;Parent=BruzV2.2165G10.1
Bruz_scaf_2165	Mikado_loci	exon	55778	56832	.	+	.	ID=BruzV2.2165G10.1.exon3;Parent=BruzV2.2165G10.1
Bruz_scaf_2165	Mikado_loci	five_prime_UTR	55778	55791	.	+	.	ID=BruzV2.2165G10.1.five_prime_UTR3;Parent=BruzV2.2165G10.1
Bruz_scaf_2165	Mikado_loci	CDS	55792	56832	.	+	0	ID=BruzV2.2165G10.1.CDS1;Parent=BruzV2.2165G10.1
Bruz_scaf_2165	Mikado_loci	CDS	57172	58515	.	+	0	ID=BruzV2.2165G10.1.CDS2;Parent=BruzV2.2165G10.1
Bruz_scaf_2165	Mikado_loci	exon	57172	58550	.	+	.	ID=BruzV2.2165G10.1.exon4;Parent=BruzV2.2165G10.1
Bruz_scaf_2165	Mikado_loci	three_prime_UTR	58516	58550	.	+	.	ID=BruzV2.2165G10.1.three_prime_UTR1;Parent=BruzV2.2165G10.1
###
Bruz_scaf_21652	Mikado_loci	superlocus	462	2749	.	-	.	ID=Mikado_superlocus:Bruz_scaf_21652-:462-2749;Name=superlocus:Bruz_scaf_21652-:462-2749
Bruz_scaf_21652	Mikado_loci	gene	462	2749	18	-	.	ID=BruzV2.21652G2;Name=BruzV2.21652G2;multiexonic=False;superlocus=Mikado_superlocus:Bruz_scaf_21652-:462-2749
Bruz_scaf_21652	Mikado_loci	mRNA	462	2749	18	-	.	ID=BruzV2.21652G2.1;Parent=BruzV2.21652G2;Name=BruzV2.21652G2.1;alias=st_MSTRG.22717.1;primary=True
Bruz_scaf_21652	Mikado_loci	exon	462	2749	.	-	.	ID=BruzV2.21652G2.1.exon1;Parent=BruzV2.21652G2.1
Bruz_scaf_21652	Mikado_loci	three_prime_UTR	462	706	.	-	.	ID=BruzV2.21652G2.1.three_prime_UTR1;Parent=BruzV2.21652G2.1
Bruz_scaf_21652	Mikado_loci	CDS	707	1201	.	-	0	ID=BruzV2.21652G2.1.CDS1;Parent=BruzV2.21652G2.1
Bruz_scaf_21652	Mikado_loci	five_prime_UTR	1202	2749	.	-	.	ID=BruzV2.21652G2.1.five_prime_UTR1;Parent=BruzV2.21652G2.1
###
Bruz_scaf_21658	Mikado_loci	superlocus	3466	4584	.	+	.	ID=Mikado_superlocus:Bruz_scaf_21658+:3466-4584;Name=superlocus:Bruz_scaf_21658+:3466-4584
Bruz_scaf_21658	Mikado_loci	ncRNA_gene	3466	4584	16	+	.	ID=BruzV2.21658G2;Name=BruzV2.21658G2;multiexonic=True;superlocus=Mikado_superlocus:Bruz_scaf_21658+:3466-4584
Bruz_scaf_21658	Mikado_loci	ncRNA	3466	4584	16	+	.	ID=BruzV2.21658G2.1;Parent=BruzV2.21658G2;Name=v1_Bruz.21658G4.1;alias=v1_Bruz.21658G4.1;alias=Bruz_scaf_21658.g66.t1;canonical_junctions=1;canonical_number=1;canonical_proportion=1.0;primary=True
Bruz_scaf_21658	Mikado_loci	exon	3466	3694	.	+	.	ID=BruzV2.21658G2.1.exon1;Parent=BruzV2.21658G2.1
Bruz_scaf_21658	Mikado_loci	exon	3791	4584	.	+	.	ID=BruzV2.21658G2.1.exon2;Parent=BruzV2.21658G2.1
###
Bruz_scaf_2166	Mikado_loci	superlocus	2907	5915	.	-	.	ID=Mikado_superlocus:Bruz_scaf_2166-:2907-5915;Name=superlocus:Bruz_scaf_2166-:2907-5915
Bruz_scaf_2166	Mikado_loci	gene	2907	5915	20	-	.	ID=BruzV2.2166G2;Name=BruzV2.2166G2;multiexonic=True;superlocus=Mikado_superlocus:Bruz_scaf_2166-:2907-5915
Bruz_scaf_2166	Mikado_loci	mRNA	2907	5915	20	-	.	ID=BruzV2.2166G2.1;Parent=BruzV2.2166G2;Name=BruzV2.2166G2.1;alias=v1_Bruz.2166G2.1;alias=Bruz_scaf_2166.g136.t1;canonical_junctions=1,2,3,4,5,6,7,8;canonical_number=8;canonical_proportion=1.0;primary=True
Bruz_scaf_2166	Mikado_loci	exon	2907	3110	.	-	.	ID=BruzV2.2166G2.1.exon1;Parent=BruzV2.2166G2.1
Bruz_scaf_2166	Mikado_loci	three_prime_UTR	2907	2972	.	-	.	ID=BruzV2.2166G2.1.three_prime_UTR1;Parent=BruzV2.2166G2.1
Bruz_scaf_2166	Mikado_loci	CDS	2973	3110	.	-	0	ID=BruzV2.2166G2.1.CDS1;Parent=BruzV2.2166G2.1
Bruz_scaf_2166	Mikado_loci	CDS	3436	3570	.	-	0	ID=BruzV2.2166G2.1.CDS2;Parent=BruzV2.2166G2.1
Bruz_scaf_2166	Mikado_loci	exon	3436	3570	.	-	.	ID=BruzV2.2166G2.1.exon2;Parent=BruzV2.2166G2.1
Bruz_scaf_2166	Mikado_loci	CDS	3884	3982	.	-	0	ID=BruzV2.2166G2.1.CDS3;Parent=BruzV2.2166G2.1
Bruz_scaf_2166	Mikado_loci	exon	3884	3982	.	-	.	ID=BruzV2.2166G2.1.exon3;Parent=BruzV2.2166G2.1
Bruz_scaf_2166	Mikado_loci	CDS	4067	4129	.	-	0	ID=BruzV2.2166G2.1.CDS4;Parent=BruzV2.2166G2.1
Bruz_scaf_2166	Mikado_loci	exon	4067	4129	.	-	.	ID=BruzV2.2166G2.1.exon4;Parent=BruzV2.2166G2.1
Bruz_scaf_2166	Mikado_loci	CDS	4816	4881	.	-	0	ID=BruzV2.2166G2.1.CDS5;Parent=BruzV2.2166G2.1
Bruz_scaf_2166	Mikado_loci	exon	4816	4881	.	-	.	ID=BruzV2.2166G2.1.exon5;Parent=BruzV2.2166G2.1
Bruz_scaf_2166	Mikado_loci	CDS	4976	5044	.	-	0	ID=BruzV2.2166G2.1.CDS6;Parent=BruzV2.2166G2.1
Bruz_scaf_2166	Mikado_loci	exon	4976	5044	.	-	.	ID=BruzV2.2166G2.1.exon6;Parent=BruzV2.2166G2.1
Bruz_scaf_2166	Mikado_loci	CDS	5135	5209	.	-	0	ID=BruzV2.2166G2.1.CDS7;Parent=BruzV2.2166G2.1
Bruz_scaf_2166	Mikado_loci	exon	5135	5209	.	-	.	ID=BruzV2.2166G2.1.exon7;Parent=BruzV2.2166G2.1
Bruz_scaf_2166	Mikado_loci	CDS	5657	5734	.	-	0	ID=BruzV2.2166G2.1.CDS8;Parent=BruzV2.2166G2.1
Bruz_scaf_2166	Mikado_loci	exon	5657	5734	.	-	.	ID=BruzV2.2166G2.1.exon8;Parent=BruzV2.2166G2.1
Bruz_scaf_2166	Mikado_loci	CDS	5865	5879	.	-	0	ID=BruzV2.2166G2.1.CDS9;Parent=BruzV2.2166G2.1
Bruz_scaf_2166	Mikado_loci	exon	5865	5915	.	-	.	ID=BruzV2.2166G2.1.exon9;Parent=BruzV2.2166G2.1
Bruz_scaf_2166	Mikado_loci	five_prime_UTR	5880	5915	.	-	.	ID=BruzV2.2166G2.1.five_prime_UTR1;Parent=BruzV2.2166G2.1
###
Bruz_scaf_2166	Mikado_loci	superlocus	14396	16385	.	-	.	ID=Mikado_superlocus:Bruz_scaf_2166-:14396-16385;Name=superlocus:Bruz_scaf_2166-:14396-16385
Bruz_scaf_2166	Mikado_loci	gene	14475	16305	20	-	.	ID=BruzV2.2166G4;Name=BruzV2.2166G4;multiexonic=True;superlocus=Mikado_superlocus:Bruz_scaf_2166-:14396-16385
Bruz_scaf_2166	Mikado_loci	mRNA	14475	16305	20	-	.	ID=BruzV2.2166G4.1;Parent=BruzV2.2166G4;Name=BruzV2.2166G4.1;alias=v1_Bruz.2166G4.1;alias=Bruz_scaf_2166.g137.t1;canonical_junctions=1,2,3,4;canonical_number=4;canonical_proportion=1.0;primary=True
Bruz_scaf_2166	Mikado_loci	exon	14475	14836	.	-	.	ID=BruzV2.2166G4.1.exon1;Parent=BruzV2.2166G4.1
Bruz_scaf_2166	Mikado_loci	three_prime_UTR	14475	14745	.	-	.	ID=BruzV2.2166G4.1.three_prime_UTR1;Parent=BruzV2.2166G4.1
Bruz_scaf_2166	Mikado_loci	CDS	14746	14836	.	-	1	ID=BruzV2.2166G4.1.CDS1;Parent=BruzV2.2166G4.1
Bruz_scaf_2166	Mikado_loci	CDS	14935	15044	.	-	0	ID=BruzV2.2166G4.1.CDS2;Parent=BruzV2.2166G4.1
Bruz_scaf_2166	Mikado_loci	exon	14935	15044	.	-	.	ID=BruzV2.2166G4.1.exon2;Parent=BruzV2.2166G4.1
Bruz_scaf_2166	Mikado_loci	CDS	15376	15405	.	-	0	ID=BruzV2.2166G4.1.CDS3;Parent=BruzV2.2166G4.1
Bruz_scaf_2166	Mikado_loci	exon	15376	15405	.	-	.	ID=BruzV2.2166G4.1.exon3;Parent=BruzV2.2166G4.1
Bruz_scaf_2166	Mikado_loci	CDS	15921	16000	.	-	2	ID=BruzV2.2166G4.1.CDS4;Parent=BruzV2.2166G4.1
Bruz_scaf_2166	Mikado_loci	exon	15921	16000	.	-	.	ID=BruzV2.2166G4.1.exon4;Parent=BruzV2.2166G4.1
Bruz_scaf_2166	Mikado_loci	CDS	16102	16303	.	-	0	ID=BruzV2.2166G4.1.CDS5;Parent=BruzV2.2166G4.1
Bruz_scaf_2166	Mikado_loci	exon	16102	16305	.	-	.	ID=BruzV2.2166G4.1.exon5;Parent=BruzV2.2166G4.1
Bruz_scaf_2166	Mikado_loci	five_prime_UTR	16304	16305	.	-	.	ID=BruzV2.2166G4.1.five_prime_UTR1;Parent=BruzV2.2166G4.1
###
Bruz_scaf_2166	Mikado_loci	superlocus	36716	40800	.	+	.	ID=Mikado_superlocus:Bruz_scaf_2166+:36716-40800;Name=superlocus:Bruz_scaf_2166+:36716-40800
Bruz_scaf_2166	Mikado_loci	gene	36716	40800	19	+	.	ID=BruzV2.2166G6;Name=BruzV2.2166G6;multiexonic=True;superlocus=Mikado_superlocus:Bruz_scaf_2166+:36716-40800
Bruz_scaf_2166	Mikado_loci	mRNA	36716	40800	19	+	.	ID=BruzV2.2166G6.1;Parent=BruzV2.2166G6;Name=BruzV2.2166G6.1;alias=v1_Bruz.2166G10.1;alias=Bruz_scaf_2166.g140.t1;canonical_junctions=1;canonical_number=1;canonical_proportion=1.0;primary=True
Bruz_scaf_2166	Mikado_loci	exon	36716	38955	.	+	.	ID=BruzV2.2166G6.1.exon1;Parent=BruzV2.2166G6.1
Bruz_scaf_2166	Mikado_loci	five_prime_UTR	36716	37354	.	+	.	ID=BruzV2.2166G6.1.five_prime_UTR1;Parent=BruzV2.2166G6.1
Bruz_scaf_2166	Mikado_loci	CDS	37355	38955	.	+	0	ID=BruzV2.2166G6.1.CDS1;Parent=BruzV2.2166G6.1
Bruz_scaf_2166	Mikado_loci	CDS	40339	40393	.	+	1	ID=BruzV2.2166G6.1.CDS2;Parent=BruzV2.2166G6.1
Bruz_scaf_2166	Mikado_loci	exon	40339	40800	.	+	.	ID=BruzV2.2166G6.1.exon2;Parent=BruzV2.2166G6.1
Bruz_scaf_2166	Mikado_loci	three_prime_UTR	40394	40800	.	+	.	ID=BruzV2.2166G6.1.three_prime_UTR1;Parent=BruzV2.2166G6.1
###
Bruz_scaf_2166	Mikado_loci	superlocus	42426	44980	.	+	.	ID=Mikado_superlocus:Bruz_scaf_2166+:42426-44980;Name=superlocus:Bruz_scaf_2166+:42426-44980
Bruz_scaf_2166	Mikado_loci	gene	42426	44980	20	+	.	ID=BruzV2.2166G8;Name=BruzV2.2166G8;multiexonic=True;superlocus=Mikado_superlocus:Bruz_scaf_2166+:42426-44980
Bruz_scaf_2166	Mikado_loci	mRNA	42426	44980	20	+	.	ID=BruzV2.2166G8.1;Parent=BruzV2.2166G8;Name=BruzV2.2166G8.1;alias=v1_Bruz.2166G14.1;alias=Bruz_scaf_2166.g141.t1;canonical_junctions=1,2,3,4,5,6,7,8;canonical_number=8;canonical_proportion=1.0;primary=True
Bruz_scaf_2166	Mikado_loci	exon	42426	42601	.	+	.	ID=BruzV2.2166G8.1.exon1;Parent=BruzV2.2166G8.1
Bruz_scaf_2166	Mikado_loci	five_prime_UTR	42426	42427	.	+	.	ID=BruzV2.2166G8.1.five_prime_UTR1;Parent=BruzV2.2166G8.1
Bruz_scaf_2166	Mikado_loci	CDS	42428	42601	.	+	0	ID=BruzV2.2166G8.1.CDS1;Parent=BruzV2.2166G8.1
Bruz_scaf_2166	Mikado_loci	CDS	42699	42749	.	+	0	ID=BruzV2.2166G8.1.CDS2;Parent=BruzV2.2166G8.1
Bruz_scaf_2166	Mikado_loci	exon	42699	42749	.	+	.	ID=BruzV2.2166G8.1.exon2;Parent=BruzV2.2166G8.1
Bruz_scaf_2166	Mikado_loci	CDS	42921	42992	.	+	0	ID=BruzV2.2166G8.1.CDS3;Parent=BruzV2.2166G8.1
Bruz_scaf_2166	Mikado_loci	exon	42921	42992	.	+	.	ID=BruzV2.2166G8.1.exon3;Parent=BruzV2.2166G8.1
Bruz_scaf_2166	Mikado_loci	CDS	43080	43193	.	+	0	ID=BruzV2.2166G8.1.CDS4;Parent=BruzV2.2166G8.1
Bruz_scaf_2166	Mikado_loci	exon	43080	43193	.	+	.	ID=BruzV2.2166G8.1.exon4;Parent=BruzV2.2166G8.1
Bruz_scaf_2166	Mikado_loci	CDS	43277	43338	.	+	0	ID=BruzV2.2166G8.1.CDS5;Parent=BruzV2.2166G8.1
Bruz_scaf_2166	Mikado_loci	exon	43277	43338	.	+	.	ID=BruzV2.2166G8.1.exon5;Parent=BruzV2.2166G8.1
Bruz_scaf_2166	Mikado_loci	CDS	43857	43917	.	+	1	ID=BruzV2.2166G8.1.CDS6;Parent=BruzV2.2166G8.1
Bruz_scaf_2166	Mikado_loci	exon	43857	43917	.	+	.	ID=BruzV2.2166G8.1.exon6;Parent=BruzV2.2166G8.1
Bruz_scaf_2166	Mikado_loci	CDS	44028	44084	.	+	0	ID=BruzV2.2166G8.1.CDS7;Parent=BruzV2.2166G8.1
Bruz_scaf_2166	Mikado_loci	exon	44028	44084	.	+	.	ID=BruzV2.2166G8.1.exon7;Parent=BruzV2.2166G8.1
Bruz_scaf_2166	Mikado_loci	CDS	44164	44202	.	+	0	ID=BruzV2.2166G8.1.CDS8;Parent=BruzV2.2166G8.1
Bruz_scaf_2166	Mikado_loci	exon	44164	44202	.	+	.	ID=BruzV2.2166G8.1.exon8;Parent=BruzV2.2166G8.1
Bruz_scaf_2166	Mikado_loci	CDS	44496	44546	.	+	0	ID=BruzV2.2166G8.1.CDS9;Parent=BruzV2.2166G8.1
Bruz_scaf_2166	Mikado_loci	exon	44496	44980	.	+	.	ID=BruzV2.2166G8.1.exon9;Parent=BruzV2.2166G8.1
Bruz_scaf_2166	Mikado_loci	three_prime_UTR	44547	44980	.	+	.	ID=BruzV2.2166G8.1.three_prime_UTR1;Parent=BruzV2.2166G8.1
###
Bruz_scaf_2166	Mikado_loci	superlocus	48116	51167	.	+	.	ID=Mikado_superlocus:Bruz_scaf_2166+:48116-51167;Name=superlocus:Bruz_scaf_2166+:48116-51167
Bruz_scaf_2166	Mikado_loci	gene	48116	51017	20	+	.	ID=BruzV2.2166G10;Name=BruzV2.2166G10;multiexonic=True;superlocus=Mikado_superlocus:Bruz_scaf_2166+:48116-51167
Bruz_scaf_2166	Mikado_loci	mRNA	48116	51017	20	+	.	ID=BruzV2.2166G10.1;Parent=BruzV2.2166G10;Name=BruzV2.2166G10.1;alias=v1_Bruz.2166G16.1;alias=Bruz_scaf_2166.g142.t1;canonical_junctions=1,2,3,4,5,6;canonical_number=6;canonical_proportion=1.0;primary=True
Bruz_scaf_2166	Mikado_loci	exon	48116	48510	.	+	.	ID=BruzV2.2166G10.1.exon1;Parent=BruzV2.2166G10.1
Bruz_scaf_2166	Mikado_loci	five_prime_UTR	48116	48117	.	+	.	ID=BruzV2.2166G10.1.five_prime_UTR1;Parent=BruzV2.2166G10.1
Bruz_scaf_2166	Mikado_loci	CDS	48118	48510	.	+	0	ID=BruzV2.2166G10.1.CDS1;Parent=BruzV2.2166G10.1
Bruz_scaf_2166	Mikado_loci	CDS	48630	48665	.	+	0	ID=BruzV2.2166G10.1.CDS2;Parent=BruzV2.2166G10.1
Bruz_scaf_2166	Mikado_loci	exon	48630	48665	.	+	.	ID=BruzV2.2166G10.1.exon2;Parent=BruzV2.2166G10.1
Bruz_scaf_2166	Mikado_loci	CDS	48781	48918	.	+	0	ID=BruzV2.2166G10.1.CDS3;Parent=BruzV2.2166G10.1
Bruz_scaf_2166	Mikado_loci	exon	48781	48918	.	+	.	ID=BruzV2.2166G10.1.exon3;Parent=BruzV2.2166G10.1
Bruz_scaf_2166	Mikado_loci	CDS	49133	49219	.	+	0	ID=BruzV2.2166G10.1.CDS4;Parent=BruzV2.2166G10.1
Bruz_scaf_2166	Mikado_loci	exon	49133	49219	.	+	.	ID=BruzV2.2166G10.1.exon4;Parent=BruzV2.2166G10.1
Bruz_scaf_2166	Mikado_loci	CDS	49824	49871	.	+	0	ID=BruzV2.2166G10.1.CDS5;Parent=BruzV2.2166G10.1
Bruz_scaf_2166	Mikado_loci	exon	49824	49871	.	+	.	ID=BruzV2.2166G10.1.exon5;Parent=BruzV2.2166G10.1
Bruz_scaf_2166	Mikado_loci	CDS	49959	50035	.	+	0	ID=BruzV2.2166G10.1.CDS6;Parent=BruzV2.2166G10.1
Bruz_scaf_2166	Mikado_loci	exon	49959	50035	.	+	.	ID=BruzV2.2166G10.1.exon6;Parent=BruzV2.2166G10.1
Bruz_scaf_2166	Mikado_loci	CDS	50668	50815	.	+	1	ID=BruzV2.2166G10.1.CDS7;Parent=BruzV2.2166G10.1
Bruz_scaf_2166	Mikado_loci	exon	50668	51017	.	+	.	ID=BruzV2.2166G10.1.exon7;Parent=BruzV2.2166G10.1
Bruz_scaf_2166	Mikado_loci	three_prime_UTR	50816	51017	.	+	.	ID=BruzV2.2166G10.1.three_prime_UTR1;Parent=BruzV2.2166G10.1
###
Bruz_scaf_2166	Mikado_loci	superlocus	30516	36595	.	-	.	ID=Mikado_superlocus:Bruz_scaf_2166-:30516-36595;Name=superlocus:Bruz_scaf_2166-:30516-36595
Bruz_scaf_2166	Mikado_loci	gene	30516	36595	20	-	.	ID=BruzV2.2166G12;Name=BruzV2.2166G12;multiexonic=True;superlocus=Mikado_superlocus:Bruz_scaf_2166-:30516-36595
Bruz_scaf_2166	Mikado_loci	mRNA	30516	36595	20	-	.	ID=BruzV2.2166G12.1;Parent=BruzV2.2166G12;Name=BruzV2.2166G12.1;alias=v1_Bruz.2166G12.1;alias=Bruz_scaf_2166.g139.t1;canonical_junctions=1,2,3,4,5,6,7,8,9,10,11,12;canonical_number=12;canonical_proportion=1.0;primary=True
Bruz_scaf_2166	Mikado_loci	exon	30516	30901	.	-	.	ID=BruzV2.2166G12.1.exon1;Parent=BruzV2.2166G12.1
Bruz_scaf_2166	Mikado_loci	three_prime_UTR	30516	30772	.	-	.	ID=BruzV2.2166G12.1.three_prime_UTR1;Parent=BruzV2.2166G12.1
Bruz_scaf_2166	Mikado_loci	CDS	30773	30901	.	-	0	ID=BruzV2.2166G12.1.CDS1;Parent=BruzV2.2166G12.1
Bruz_scaf_2166	Mikado_loci	CDS	31008	31115	.	-	0	ID=BruzV2.2166G12.1.CDS2;Parent=BruzV2.2166G12.1
Bruz_scaf_2166	Mikado_loci	exon	31008	31115	.	-	.	ID=BruzV2.2166G12.1.exon2;Parent=BruzV2.2166G12.1
Bruz_scaf_2166	Mikado_loci	CDS	31238	31324	.	-	0	ID=BruzV2.2166G12.1.CDS3;Parent=BruzV2.2166G12.1
Bruz_scaf_2166	Mikado_loci	exon	31238	31324	.	-	.	ID=BruzV2.2166G12.1.exon3;Parent=BruzV2.2166G12.1
Bruz_scaf_2166	Mikado_loci	CDS	31922	32001	.	-	2	ID=BruzV2.2166G12.1.CDS4;Parent=BruzV2.2166G12.1
Bruz_scaf_2166	Mikado_loci	exon	31922	32001	.	-	.	ID=BruzV2.2166G12.1.exon4;Parent=BruzV2.2166G12.1
Bruz_scaf_2166	Mikado_loci	CDS	32610	32677	.	-	1	ID=BruzV2.2166G12.1.CDS5;Parent=BruzV2.2166G12.1
Bruz_scaf_2166	Mikado_loci	exon	32610	32677	.	-	.	ID=BruzV2.2166G12.1.exon5;Parent=BruzV2.2166G12.1
Bruz_scaf_2166	Mikado_loci	CDS	33695	33912	.	-	0	ID=BruzV2.2166G12.1.CDS6;Parent=BruzV2.2166G12.1
Bruz_scaf_2166	Mikado_loci	exon	33695	33912	.	-	.	ID=BruzV2.2166G12.1.exon6;Parent=BruzV2.2166G12.1
Bruz_scaf_2166	Mikado_loci	CDS	34495	34561	.	-	1	ID=BruzV2.2166G12.1.CDS7;Parent=BruzV2.2166G12.1
Bruz_scaf_2166	Mikado_loci	exon	34495	34561	.	-	.	ID=BruzV2.2166G12.1.exon7;Parent=BruzV2.2166G12.1
Bruz_scaf_2166	Mikado_loci	CDS	34670	34745	.	-	2	ID=BruzV2.2166G12.1.CDS8;Parent=BruzV2.2166G12.1
Bruz_scaf_2166	Mikado_loci	exon	34670	34745	.	-	.	ID=BruzV2.2166G12.1.exon8;Parent=BruzV2.2166G12.1
Bruz_scaf_2166	Mikado_loci	CDS	34824	34890	.	-	0	ID=BruzV2.2166G12.1.CDS9;Parent=BruzV2.2166G12.1
Bruz_scaf_2166	Mikado_loci	exon	34824	34890	.	-	.	ID=BruzV2.2166G12.1.exon9;Parent=BruzV2.2166G12.1
Bruz_scaf_2166	Mikado_loci	CDS	35167	35265	.	-	0	ID=BruzV2.2166G12.1.CDS10;Parent=BruzV2.2166G12.1
Bruz_scaf_2166	Mikado_loci	exon	35167	35265	.	-	.	ID=BruzV2.2166G12.1.exon10;Parent=BruzV2.2166G12.1
Bruz_scaf_2166	Mikado_loci	CDS	35361	35443	.	-	2	ID=BruzV2.2166G12.1.CDS11;Parent=BruzV2.2166G12.1
Bruz_scaf_2166	Mikado_loci	exon	35361	35443	.	-	.	ID=BruzV2.2166G12.1.exon11;Parent=BruzV2.2166G12.1
Bruz_scaf_2166	Mikado_loci	CDS	35558	35682	.	-	1	ID=BruzV2.2166G12.1.CDS12;Parent=BruzV2.2166G12.1
Bruz_scaf_2166	Mikado_loci	exon	35558	35682	.	-	.	ID=BruzV2.2166G12.1.exon12;Parent=BruzV2.2166G12.1
Bruz_scaf_2166	Mikado_loci	CDS	36354	36487	.	-	0	ID=BruzV2.2166G12.1.CDS13;Parent=BruzV2.2166G12.1
Bruz_scaf_2166	Mikado_loci	exon	36354	36595	.	-	.	ID=BruzV2.2166G12.1.exon13;Parent=BruzV2.2166G12.1
Bruz_scaf_2166	Mikado_loci	five_prime_UTR	36488	36595	.	-	.	ID=BruzV2.2166G12.1.five_prime_UTR1;Parent=BruzV2.2166G12.1
###
Bruz_scaf_2166	Mikado_loci	superlocus	42465	45774	.	-	.	ID=Mikado_superlocus:Bruz_scaf_2166-:42465-45774;Name=superlocus:Bruz_scaf_2166-:42465-45774
Bruz_scaf_2166	Mikado_loci	gene	42465	45774	18	-	.	ID=BruzV2.2166G14;Name=BruzV2.2166G14;multiexonic=False;superlocus=Mikado_superlocus:Bruz_scaf_2166-:42465-45774
Bruz_scaf_2166	Mikado_loci	mRNA	42465	45774	18	-	.	ID=BruzV2.2166G14.1;Parent=BruzV2.2166G14;Name=BruzV2.2166G14.1;alias=st_MSTRG.22729.1;primary=True
Bruz_scaf_2166	Mikado_loci	exon	42465	45774	.	-	.	ID=BruzV2.2166G14.1.exon1;Parent=BruzV2.2166G14.1
Bruz_scaf_2166	Mikado_loci	three_prime_UTR	42465	45421	.	-	.	ID=BruzV2.2166G14.1.three_prime_UTR1;Parent=BruzV2.2166G14.1
Bruz_scaf_2166	Mikado_loci	CDS	45422	45772	.	-	0	ID=BruzV2.2166G14.1.CDS1;Parent=BruzV2.2166G14.1
Bruz_scaf_2166	Mikado_loci	five_prime_UTR	45773	45774	.	-	.	ID=BruzV2.2166G14.1.five_prime_UTR1;Parent=BruzV2.2166G14.1
###
Bruz_scaf_2166	Mikado_loci	superlocus	51599	53655	.	-	.	ID=Mikado_superlocus:Bruz_scaf_2166-:51599-53655;Name=superlocus:Bruz_scaf_2166-:51599-53655
Bruz_scaf_2166	Mikado_loci	gene	51631	53655	21	-	.	ID=BruzV2.2166G16;Name=BruzV2.2166G16;multiexonic=True;superlocus=Mikado_superlocus:Bruz_scaf_2166-:51599-53655
Bruz_scaf_2166	Mikado_loci	mRNA	51631	53655	21	-	.	ID=BruzV2.2166G16.1;Parent=BruzV2.2166G16;Name=BruzV2.2166G16.1;alias=v1_Bruz.2166G18.1;alias=Bruz_scaf_2166.g143.t1;canonical_junctions=2;canonical_number=1;canonical_proportion=0.5;primary=True
Bruz_scaf_2166	Mikado_loci	exon	51631	52458	.	-	.	ID=BruzV2.2166G16.1.exon1;Parent=BruzV2.2166G16.1
Bruz_scaf_2166	Mikado_loci	three_prime_UTR	51631	51955	.	-	.	ID=BruzV2.2166G16.1.three_prime_UTR1;Parent=BruzV2.2166G16.1
Bruz_scaf_2166	Mikado_loci	CDS	51956	52458	.	-	2	ID=BruzV2.2166G16.1.CDS1;Parent=BruzV2.2166G16.1
Bruz_scaf_2166	Mikado_loci	CDS	52542	52782	.	-	0	ID=BruzV2.2166G16.1.CDS2;Parent=BruzV2.2166G16.1
Bruz_scaf_2166	Mikado_loci	exon	52542	53122	.	-	.	ID=BruzV2.2166G16.1.exon2;Parent=BruzV2.2166G16.1
Bruz_scaf_2166	Mikado_loci	five_prime_UTR	52783	53122	.	-	.	ID=BruzV2.2166G16.1.five_prime_UTR1;Parent=BruzV2.2166G16.1
Bruz_scaf_2166	Mikado_loci	exon	53241	53655	.	-	.	ID=BruzV2.2166G16.1.exon3;Parent=BruzV2.2166G16.1
Bruz_scaf_2166	Mikado_loci	five_prime_UTR	53241	53655	.	-	.	ID=BruzV2.2166G16.1.five_prime_UTR2;Parent=BruzV2.2166G16.1
###
Bruz_scaf_2166	Mikado_loci	superlocus	57908	58751	.	-	.	ID=Mikado_superlocus:Bruz_scaf_2166-:57908-58751;Name=superlocus:Bruz_scaf_2166-:57908-58751
Bruz_scaf_2166	Mikado_loci	gene	57908	58751	17	-	.	ID=BruzV2.2166G18;Name=BruzV2.2166G18;multiexonic=False;superlocus=Mikado_superlocus:Bruz_scaf_2166-:57908-58751
Bruz_scaf_2166	Mikado_loci	mRNA	57908	58751	17	-	.	ID=BruzV2.2166G18.1;Parent=BruzV2.2166G18;Name=BruzV2.2166G18.1;alias=st_MSTRG.22733.1;primary=True
Bruz_scaf_2166	Mikado_loci	exon	57908	58751	.	-	.	ID=BruzV2.2166G18.1.exon1;Parent=BruzV2.2166G18.1
Bruz_scaf_2166	Mikado_loci	three_prime_UTR	57908	58307	.	-	.	ID=BruzV2.2166G18.1.three_prime_UTR1;Parent=BruzV2.2166G18.1
Bruz_scaf_2166	Mikado_loci	CDS	58308	58751	.	-	0	ID=BruzV2.2166G18.1.CDS1;Parent=BruzV2.2166G18.1
###
Bruz_scaf_21661	Mikado_loci	superlocus	4354	5293	.	+	.	ID=Mikado_superlocus:Bruz_scaf_21661+:4354-5293;Name=superlocus:Bruz_scaf_21661+:4354-5293
Bruz_scaf_21661	Mikado_loci	gene	4354	5293	19	+	.	ID=BruzV2.21661G2;Name=BruzV2.21661G2;multiexonic=False;superlocus=Mikado_superlocus:Bruz_scaf_21661+:4354-5293
Bruz_scaf_21661	Mikado_loci	mRNA	4354	5293	19	+	.	ID=BruzV2.21661G2.1;Parent=BruzV2.21661G2;Name=BruzV2.21661G2.1;alias=v1_Bruz.21661G2.1;alias=MSTRG.21761.1;primary=True
Bruz_scaf_21661	Mikado_loci	exon	4354	5293	.	+	.	ID=BruzV2.21661G2.1.exon1;Parent=BruzV2.21661G2.1
Bruz_scaf_21661	Mikado_loci	five_prime_UTR	4354	4745	.	+	.	ID=BruzV2.21661G2.1.five_prime_UTR1;Parent=BruzV2.21661G2.1
Bruz_scaf_21661	Mikado_loci	CDS	4746	5291	.	+	0	ID=BruzV2.21661G2.1.CDS1;Parent=BruzV2.21661G2.1
Bruz_scaf_21661	Mikado_loci	three_prime_UTR	5292	5293	.	+	.	ID=BruzV2.21661G2.1.three_prime_UTR1;Parent=BruzV2.21661G2.1
###
Bruz_scaf_21665	Mikado_loci	superlocus	1716	2615	.	+	.	ID=Mikado_superlocus:Bruz_scaf_21665+:1716-2615;Name=superlocus:Bruz_scaf_21665+:1716-2615
Bruz_scaf_21665	Mikado_loci	ncRNA_gene	1716	2615	16	+	.	ID=BruzV2.21665G2;Name=BruzV2.21665G2;multiexonic=True;superlocus=Mikado_superlocus:Bruz_scaf_21665+:1716-2615
Bruz_scaf_21665	Mikado_loci	ncRNA	1716	2615	16	+	.	ID=BruzV2.21665G2.1;Parent=BruzV2.21665G2;Name=v1_Bruz.21665G2.1;alias=v1_Bruz.21665G2.1;alias=Bruz_scaf_21665.g67.t1;canonical_junctions=1;canonical_number=1;canonical_proportion=1.0;primary=True
Bruz_scaf_21665	Mikado_loci	exon	1716	1924	.	+	.	ID=BruzV2.21665G2.1.exon1;Parent=BruzV2.21665G2.1
Bruz_scaf_21665	Mikado_loci	exon	2307	2615	.	+	.	ID=BruzV2.21665G2.1.exon2;Parent=BruzV2.21665G2.1
###
Bruz_scaf_21667	Mikado_loci	superlocus	1	1755	.	-	.	ID=Mikado_superlocus:Bruz_scaf_21667-:1-1755;Name=superlocus:Bruz_scaf_21667-:1-1755
Bruz_scaf_21667	Mikado_loci	gene	1	1755	20	-	.	ID=BruzV2.21667G2;Name=BruzV2.21667G2;multiexonic=True;superlocus=Mikado_superlocus:Bruz_scaf_21667-:1-1755
Bruz_scaf_21667	Mikado_loci	mRNA	1	1755	20	-	.	ID=BruzV2.21667G2.1;Parent=BruzV2.21667G2;Name=BruzV2.21667G2.1;alias=v1_Bruz.21667G2.1;alias=Bruz_scaf_21667.g68.t1;canonical_junctions=1;canonical_number=1;canonical_proportion=1.0;primary=True
Bruz_scaf_21667	Mikado_loci	exon	1	219	.	-	.	ID=BruzV2.21667G2.1.exon1;Parent=BruzV2.21667G2.1
Bruz_scaf_21667	Mikado_loci	three_prime_UTR	1	211	.	-	.	ID=BruzV2.21667G2.1.three_prime_UTR1;Parent=BruzV2.21667G2.1
Bruz_scaf_21667	Mikado_loci	CDS	212	219	.	-	2	ID=BruzV2.21667G2.1.CDS1;Parent=BruzV2.21667G2.1
Bruz_scaf_21667	Mikado_loci	CDS	778	1702	.	-	0	ID=BruzV2.21667G2.1.CDS2;Parent=BruzV2.21667G2.1
Bruz_scaf_21667	Mikado_loci	exon	778	1755	.	-	.	ID=BruzV2.21667G2.1.exon2;Parent=BruzV2.21667G2.1
Bruz_scaf_21667	Mikado_loci	five_prime_UTR	1703	1755	.	-	.	ID=BruzV2.21667G2.1.five_prime_UTR1;Parent=BruzV2.21667G2.1
###
Bruz_scaf_21667	Mikado_loci	superlocus	2110	4457	.	-	.	ID=Mikado_superlocus:Bruz_scaf_21667-:2110-4457;Name=superlocus:Bruz_scaf_21667-:2110-4457
Bruz_scaf_21667	Mikado_loci	gene	3579	4375	20	-	.	ID=BruzV2.21667G4;Name=BruzV2.21667G4;multiexonic=True;superlocus=Mikado_superlocus:Bruz_scaf_21667-:2110-4457
Bruz_scaf_21667	Mikado_loci	mRNA	3579	4375	20	-	.	ID=BruzV2.21667G4.1;Parent=BruzV2.21667G4;Name=BruzV2.21667G4.1;alias=v1_Bruz.21667G4.1;alias=Bruz_scaf_21667.g69.t1;canonical_junctions=1;canonical_number=1;canonical_proportion=1.0;primary=True
Bruz_scaf_21667	Mikado_loci	exon	3579	3986	.	-	.	ID=BruzV2.21667G4.1.exon1;Parent=BruzV2.21667G4.1
Bruz_scaf_21667	Mikado_loci	three_prime_UTR	3579	3778	.	-	.	ID=BruzV2.21667G4.1.three_prime_UTR1;Parent=BruzV2.21667G4.1
Bruz_scaf_21667	Mikado_loci	CDS	3779	3986	.	-	1	ID=BruzV2.21667G4.1.CDS1;Parent=BruzV2.21667G4.1
Bruz_scaf_21667	Mikado_loci	CDS	4091	4302	.	-	0	ID=BruzV2.21667G4.1.CDS2;Parent=BruzV2.21667G4.1
Bruz_scaf_21667	Mikado_loci	exon	4091	4375	.	-	.	ID=BruzV2.21667G4.1.exon2;Parent=BruzV2.21667G4.1
Bruz_scaf_21667	Mikado_loci	five_prime_UTR	4303	4375	.	-	.	ID=BruzV2.21667G4.1.five_prime_UTR1;Parent=BruzV2.21667G4.1
###
Bruz_scaf_21669	Mikado_loci	superlocus	3765	4935	.	-	.	ID=Mikado_superlocus:Bruz_scaf_21669-:3765-4935;Name=superlocus:Bruz_scaf_21669-:3765-4935
Bruz_scaf_21669	Mikado_loci	gene	3765	4935	18	-	.	ID=BruzV2.21669G2;Name=BruzV2.21669G2;multiexonic=False;superlocus=Mikado_superlocus:Bruz_scaf_21669-:3765-4935
Bruz_scaf_21669	Mikado_loci	mRNA	3765	4935	18	-	.	ID=BruzV2.21669G2.1;Parent=BruzV2.21669G2;Name=BruzV2.21669G2.1;alias=v1_Bruz.21669G2.1;alias=Bruz_scaf_21669.g70.t1;primary=True
Bruz_scaf_21669	Mikado_loci	exon	3765	4935	.	-	.	ID=BruzV2.21669G2.1.exon1;Parent=BruzV2.21669G2.1
Bruz_scaf_21669	Mikado_loci	three_prime_UTR	3765	4134	.	-	.	ID=BruzV2.21669G2.1.three_prime_UTR1;Parent=BruzV2.21669G2.1
Bruz_scaf_21669	Mikado_loci	CDS	4135	4935	.	-	0	ID=BruzV2.21669G2.1.CDS1;Parent=BruzV2.21669G2.1
###
Bruz_scaf_2167	Mikado_loci	superlocus	26946	30801	.	+	.	ID=Mikado_superlocus:Bruz_scaf_2167+:26946-30801;Name=superlocus:Bruz_scaf_2167+:26946-30801
Bruz_scaf_2167	Mikado_loci	gene	26946	30801	19	+	.	ID=BruzV2.2167G2;Name=BruzV2.2167G2;multiexonic=True;superlocus=Mikado_superlocus:Bruz_scaf_2167+:26946-30801
Bruz_scaf_2167	Mikado_loci	mRNA	26946	30801	19	+	.	ID=BruzV2.2167G2.1;Parent=BruzV2.2167G2;Name=BruzV2.2167G2.1;alias=v1_Bruz.2167G4.1;alias=Bruz_scaf_2167.g145.t1;canonical_junctions=1;canonical_number=1;canonical_proportion=1.0;primary=True
Bruz_scaf_2167	Mikado_loci	exon	26946	27800	.	+	.	ID=BruzV2.2167G2.1.exon1;Parent=BruzV2.2167G2.1
Bruz_scaf_2167	Mikado_loci	five_prime_UTR	26946	26976	.	+	.	ID=BruzV2.2167G2.1.five_prime_UTR1;Parent=BruzV2.2167G2.1
Bruz_scaf_2167	Mikado_loci	CDS	26977	27800	.	+	0	ID=BruzV2.2167G2.1.CDS1;Parent=BruzV2.2167G2.1
Bruz_scaf_2167	Mikado_loci	CDS	28178	30401	.	+	1	ID=BruzV2.2167G2.1.CDS2;Parent=BruzV2.2167G2.1
Bruz_scaf_2167	Mikado_loci	exon	28178	30801	.	+	.	ID=BruzV2.2167G2.1.exon2;Parent=BruzV2.2167G2.1
Bruz_scaf_2167	Mikado_loci	three_prime_UTR	30402	30801	.	+	.	ID=BruzV2.2167G2.1.three_prime_UTR1;Parent=BruzV2.2167G2.1
###
Bruz_scaf_2167	Mikado_loci	superlocus	21595	25655	.	-	.	ID=Mikado_superlocus:Bruz_scaf_2167-:21595-25655;Name=superlocus:Bruz_scaf_2167-:21595-25655
Bruz_scaf_2167	Mikado_loci	gene	21595	25655	19	-	.	ID=BruzV2.2167G4;Name=BruzV2.2167G4;multiexonic=True;superlocus=Mikado_superlocus:Bruz_scaf_2167-:21595-25655
Bruz_scaf_2167	Mikado_loci	mRNA	21595	25655	19	-	.	ID=BruzV2.2167G4.1;Parent=BruzV2.2167G4;Name=BruzV2.2167G4.1;alias=v1_Bruz.2167G2.1;alias=Bruz_scaf_2167.g144.t1;canonical_junctions=1;canonical_number=1;canonical_proportion=1.0;primary=True
Bruz_scaf_2167	Mikado_loci	exon	21595	23768	.	-	.	ID=BruzV2.2167G4.1.exon1;Parent=BruzV2.2167G4.1
Bruz_scaf_2167	Mikado_loci	three_prime_UTR	21595	21643	.	-	.	ID=BruzV2.2167G4.1.three_prime_UTR1;Parent=BruzV2.2167G4.1
Bruz_scaf_2167	Mikado_loci	CDS	21644	23768	.	-	1	ID=BruzV2.2167G4.1.CDS1;Parent=BruzV2.2167G4.1
Bruz_scaf_2167	Mikado_loci	CDS	24588	25345	.	-	0	ID=BruzV2.2167G4.1.CDS2;Parent=BruzV2.2167G4.1
Bruz_scaf_2167	Mikado_loci	exon	24588	25655	.	-	.	ID=BruzV2.2167G4.1.exon2;Parent=BruzV2.2167G4.1
Bruz_scaf_2167	Mikado_loci	five_prime_UTR	25346	25655	.	-	.	ID=BruzV2.2167G4.1.five_prime_UTR1;Parent=BruzV2.2167G4.1
###
Bruz_scaf_21673	Mikado_loci	superlocus	272	4450	.	-	.	ID=Mikado_superlocus:Bruz_scaf_21673-:272-4450;Name=superlocus:Bruz_scaf_21673-:272-4450
Bruz_scaf_21673	Mikado_loci	gene	272	4450	18	-	.	ID=BruzV2.21673G2;Name=BruzV2.21673G2;multiexonic=False;superlocus=Mikado_superlocus:Bruz_scaf_21673-:272-4450
Bruz_scaf_21673	Mikado_loci	mRNA	272	4450	18	-	.	ID=BruzV2.21673G2.1;Parent=BruzV2.21673G2;Name=BruzV2.21673G2.1;alias=st_MSTRG.22743.1;primary=True
Bruz_scaf_21673	Mikado_loci	exon	272	4450	.	-	.	ID=BruzV2.21673G2.1.exon1;Parent=BruzV2.21673G2.1
Bruz_scaf_21673	Mikado_loci	three_prime_UTR	272	1184	.	-	.	ID=BruzV2.21673G2.1.three_prime_UTR1;Parent=BruzV2.21673G2.1
Bruz_scaf_21673	Mikado_loci	CDS	1185	1571	.	-	0	ID=BruzV2.21673G2.1.CDS1;Parent=BruzV2.21673G2.1
Bruz_scaf_21673	Mikado_loci	five_prime_UTR	1572	4450	.	-	.	ID=BruzV2.21673G2.1.five_prime_UTR1;Parent=BruzV2.21673G2.1
###
Bruz_scaf_21677	Mikado_loci	superlocus	1186	3330	.	+	.	ID=Mikado_superlocus:Bruz_scaf_21677+:1186-3330;Name=superlocus:Bruz_scaf_21677+:1186-3330
Bruz_scaf_21677	Mikado_loci	gene	1186	3330	19	+	.	ID=BruzV2.21677G2;Name=BruzV2.21677G2;multiexonic=True;superlocus=Mikado_superlocus:Bruz_scaf_21677+:1186-3330
Bruz_scaf_21677	Mikado_loci	mRNA	1186	3330	19	+	.	ID=BruzV2.21677G2.1;Parent=BruzV2.21677G2;Name=BruzV2.21677G2.1;alias=v1_Bruz.21677G2.1;alias=Bruz_scaf_21677.g71.t1;canonical_junctions=1,3,4,5,6;canonical_number=5;canonical_proportion=0.8333333333333334;primary=True
Bruz_scaf_21677	Mikado_loci	exon	1186	1454	.	+	.	ID=BruzV2.21677G2.1.exon1;Parent=BruzV2.21677G2.1
Bruz_scaf_21677	Mikado_loci	five_prime_UTR	1186	1353	.	+	.	ID=BruzV2.21677G2.1.five_prime_UTR1;Parent=BruzV2.21677G2.1
Bruz_scaf_21677	Mikado_loci	CDS	1354	1454	.	+	0	ID=BruzV2.21677G2.1.CDS1;Parent=BruzV2.21677G2.1
Bruz_scaf_21677	Mikado_loci	CDS	1622	1787	.	+	1	ID=BruzV2.21677G2.1.CDS2;Parent=BruzV2.21677G2.1
Bruz_scaf_21677	Mikado_loci	exon	1622	1787	.	+	.	ID=BruzV2.21677G2.1.exon2;Parent=BruzV2.21677G2.1
Bruz_scaf_21677	Mikado_loci	CDS	2215	2308	.	+	0	ID=BruzV2.21677G2.1.CDS3;Parent=BruzV2.21677G2.1
Bruz_scaf_21677	Mikado_loci	exon	2215	2308	.	+	.	ID=BruzV2.21677G2.1.exon3;Parent=BruzV2.21677G2.1
Bruz_scaf_21677	Mikado_loci	CDS	2417	2499	.	+	2	ID=BruzV2.21677G2.1.CDS4;Parent=BruzV2.21677G2.1
Bruz_scaf_21677	Mikado_loci	exon	2417	2499	.	+	.	ID=BruzV2.21677G2.1.exon4;Parent=BruzV2.21677G2.1
Bruz_scaf_21677	Mikado_loci	CDS	2619	2772	.	+	0	ID=BruzV2.21677G2.1.CDS5;Parent=BruzV2.21677G2.1
Bruz_scaf_21677	Mikado_loci	exon	2619	2772	.	+	.	ID=BruzV2.21677G2.1.exon5;Parent=BruzV2.21677G2.1
Bruz_scaf_21677	Mikado_loci	CDS	2948	3180	.	+	2	ID=BruzV2.21677G2.1.CDS6;Parent=BruzV2.21677G2.1
Bruz_scaf_21677	Mikado_loci	exon	2948	3183	.	+	.	ID=BruzV2.21677G2.1.exon6;Parent=BruzV2.21677G2.1
Bruz_scaf_21677	Mikado_loci	three_prime_UTR	3181	3183	.	+	.	ID=BruzV2.21677G2.1.three_prime_UTR1;Parent=BruzV2.21677G2.1
Bruz_scaf_21677	Mikado_loci	exon	3279	3330	.	+	.	ID=BruzV2.21677G2.1.exon7;Parent=BruzV2.21677G2.1
Bruz_scaf_21677	Mikado_loci	three_prime_UTR	3279	3330	.	+	.	ID=BruzV2.21677G2.1.three_prime_UTR2;Parent=BruzV2.21677G2.1
###
Bruz_scaf_21678	Mikado_loci	superlocus	4638	5285	.	+	.	ID=Mikado_superlocus:Bruz_scaf_21678+:4638-5285;Name=superlocus:Bruz_scaf_21678+:4638-5285
Bruz_scaf_21678	Mikado_loci	gene	4638	5285	17	+	.	ID=BruzV2.21678G2;Name=BruzV2.21678G2;multiexonic=False;superlocus=Mikado_superlocus:Bruz_scaf_21678+:4638-5285
Bruz_scaf_21678	Mikado_loci	mRNA	4638	5285	17	+	.	ID=BruzV2.21678G2.1;Parent=BruzV2.21678G2;Name=BruzV2.21678G2.1;alias=v1_Bruz.21678G4.1;alias=MSTRG.21776.1;primary=True
Bruz_scaf_21678	Mikado_loci	CDS	4638	5285	.	+	0	ID=BruzV2.21678G2.1.CDS1;Parent=BruzV2.21678G2.1
Bruz_scaf_21678	Mikado_loci	exon	4638	5285	.	+	.	ID=BruzV2.21678G2.1.exon1;Parent=BruzV2.21678G2.1
###
Bruz_scaf_2168	Mikado_loci	superlocus	1536	2540	.	+	.	ID=Mikado_superlocus:Bruz_scaf_2168+:1536-2540;Name=superlocus:Bruz_scaf_2168+:1536-2540
Bruz_scaf_2168	Mikado_loci	gene	1536	2540	19	+	.	ID=BruzV2.2168G2;Name=BruzV2.2168G2;multiexonic=False;superlocus=Mikado_superlocus:Bruz_scaf_2168+:1536-2540
Bruz_scaf_2168	Mikado_loci	mRNA	1536	2540	19	+	.	ID=BruzV2.2168G2.1;Parent=BruzV2.2168G2;Name=BruzV2.2168G2.1;alias=v1_Bruz.2168G2.1;alias=Bruz_scaf_2168.g146.t1;primary=True
Bruz_scaf_2168	Mikado_loci	exon	1536	2540	.	+	.	ID=BruzV2.2168G2.1.exon1;Parent=BruzV2.2168G2.1
Bruz_scaf_2168	Mikado_loci	five_prime_UTR	1536	1536	.	+	.	ID=BruzV2.2168G2.1.five_prime_UTR1;Parent=BruzV2.2168G2.1
Bruz_scaf_2168	Mikado_loci	CDS	1537	2361	.	+	0	ID=BruzV2.2168G2.1.CDS1;Parent=BruzV2.2168G2.1
Bruz_scaf_2168	Mikado_loci	three_prime_UTR	2362	2540	.	+	.	ID=BruzV2.2168G2.1.three_prime_UTR1;Parent=BruzV2.2168G2.1
###
Bruz_scaf_2168	Mikado_loci	superlocus	2577	6233	.	-	.	ID=Mikado_superlocus:Bruz_scaf_2168-:2577-6233;Name=superlocus:Bruz_scaf_2168-:2577-6233
Bruz_scaf_2168	Mikado_loci	gene	2664	6165	20	-	.	ID=BruzV2.2168G4;Name=BruzV2.2168G4;multiexonic=True;superlocus=Mikado_superlocus:Bruz_scaf_2168-:2577-6233
Bruz_scaf_2168	Mikado_loci	mRNA	2664	6165	20	-	.	ID=BruzV2.2168G4.1;Parent=BruzV2.2168G4;Name=BruzV2.2168G4.1;alias=v1_Bruz.2168G4.1;alias=Bruz_scaf_2168.g147.t1;canonical_junctions=1,2,3,4;canonical_number=4;canonical_proportion=1.0;primary=True
Bruz_scaf_2168	Mikado_loci	exon	2664	3482	.	-	.	ID=BruzV2.2168G4.1.exon1;Parent=BruzV2.2168G4.1
Bruz_scaf_2168	Mikado_loci	three_prime_UTR	2664	3047	.	-	.	ID=BruzV2.2168G4.1.three_prime_UTR1;Parent=BruzV2.2168G4.1
Bruz_scaf_2168	Mikado_loci	CDS	3048	3482	.	-	0	ID=BruzV2.2168G4.1.CDS1;Parent=BruzV2.2168G4.1
Bruz_scaf_2168	Mikado_loci	CDS	4041	4092	.	-	1	ID=BruzV2.2168G4.1.CDS2;Parent=BruzV2.2168G4.1
Bruz_scaf_2168	Mikado_loci	exon	4041	4092	.	-	.	ID=BruzV2.2168G4.1.exon2;Parent=BruzV2.2168G4.1
Bruz_scaf_2168	Mikado_loci	CDS	4193	4359	.	-	0	ID=BruzV2.2168G4.1.CDS3;Parent=BruzV2.2168G4.1
Bruz_scaf_2168	Mikado_loci	exon	4193	4359	.	-	.	ID=BruzV2.2168G4.1.exon3;Parent=BruzV2.2168G4.1
Bruz_scaf_2168	Mikado_loci	CDS	5733	5933	.	-	0	ID=BruzV2.2168G4.1.CDS4;Parent=BruzV2.2168G4.1
Bruz_scaf_2168	Mikado_loci	exon	5733	5933	.	-	.	ID=BruzV2.2168G4.1.exon4;Parent=BruzV2.2168G4.1
Bruz_scaf_2168	Mikado_loci	CDS	6096	6164	.	-	0	ID=BruzV2.2168G4.1.CDS5;Parent=BruzV2.2168G4.1
Bruz_scaf_2168	Mikado_loci	exon	6096	6165	.	-	.	ID=BruzV2.2168G4.1.exon5;Parent=BruzV2.2168G4.1
Bruz_scaf_2168	Mikado_loci	five_prime_UTR	6165	6165	.	-	.	ID=BruzV2.2168G4.1.five_prime_UTR1;Parent=BruzV2.2168G4.1
###
Bruz_scaf_2168	Mikado_loci	superlocus	20456	41234	.	+	.	ID=Mikado_superlocus:Bruz_scaf_2168+:20456-41234;Name=superlocus:Bruz_scaf_2168+:20456-41234
Bruz_scaf_2168	Mikado_loci	gene	20456	41100	20	+	.	ID=BruzV2.2168G6;Name=BruzV2.2168G6;multiexonic=True;superlocus=Mikado_superlocus:Bruz_scaf_2168+:20456-41234
Bruz_scaf_2168	Mikado_loci	mRNA	20456	41100	20	+	.	ID=BruzV2.2168G6.1;Parent=BruzV2.2168G6;Name=BruzV2.2168G6.1;alias=v1_Bruz.2168G8.1;alias=Bruz_scaf_2168.g149.t1;canonical_junctions=1,2,4,5,6,7,8;canonical_number=7;canonical_proportion=0.875;primary=True
Bruz_scaf_2168	Mikado_loci	CDS	20456	20580	.	+	0	ID=BruzV2.2168G6.1.CDS1;Parent=BruzV2.2168G6.1
Bruz_scaf_2168	Mikado_loci	exon	20456	20580	.	+	.	ID=BruzV2.2168G6.1.exon1;Parent=BruzV2.2168G6.1
Bruz_scaf_2168	Mikado_loci	CDS	21123	21344	.	+	1	ID=BruzV2.2168G6.1.CDS2;Parent=BruzV2.2168G6.1
Bruz_scaf_2168	Mikado_loci	exon	21123	21344	.	+	.	ID=BruzV2.2168G6.1.exon2;Parent=BruzV2.2168G6.1
Bruz_scaf_2168	Mikado_loci	CDS	21513	21610	.	+	1	ID=BruzV2.2168G6.1.CDS3;Parent=BruzV2.2168G6.1
Bruz_scaf_2168	Mikado_loci	exon	21513	21610	.	+	.	ID=BruzV2.2168G6.1.exon3;Parent=BruzV2.2168G6.1
Bruz_scaf_2168	Mikado_loci	CDS	21917	22022	.	+	2	ID=BruzV2.2168G6.1.CDS4;Parent=BruzV2.2168G6.1
Bruz_scaf_2168	Mikado_loci	exon	21917	22022	.	+	.	ID=BruzV2.2168G6.1.exon4;Parent=BruzV2.2168G6.1
Bruz_scaf_2168	Mikado_loci	CDS	22708	23015	.	+	1	ID=BruzV2.2168G6.1.CDS5;Parent=BruzV2.2168G6.1
Bruz_scaf_2168	Mikado_loci	exon	22708	23015	.	+	.	ID=BruzV2.2168G6.1.exon5;Parent=BruzV2.2168G6.1
Bruz_scaf_2168	Mikado_loci	CDS	28672	28733	.	+	2	ID=BruzV2.2168G6.1.CDS6;Parent=BruzV2.2168G6.1
Bruz_scaf_2168	Mikado_loci	exon	28672	28733	.	+	.	ID=BruzV2.2168G6.1.exon6;Parent=BruzV2.2168G6.1
Bruz_scaf_2168	Mikado_loci	CDS	34175	34312	.	+	0	ID=BruzV2.2168G6.1.CDS7;Parent=BruzV2.2168G6.1
Bruz_scaf_2168	Mikado_loci	exon	34175	34312	.	+	.	ID=BruzV2.2168G6.1.exon7;Parent=BruzV2.2168G6.1
Bruz_scaf_2168	Mikado_loci	CDS	39535	39702	.	+	0	ID=BruzV2.2168G6.1.CDS8;Parent=BruzV2.2168G6.1
Bruz_scaf_2168	Mikado_loci	exon	39535	39702	.	+	.	ID=BruzV2.2168G6.1.exon8;Parent=BruzV2.2168G6.1
Bruz_scaf_2168	Mikado_loci	CDS	40263	40697	.	+	0	ID=BruzV2.2168G6.1.CDS9;Parent=BruzV2.2168G6.1
Bruz_scaf_2168	Mikado_loci	exon	40263	41100	.	+	.	ID=BruzV2.2168G6.1.exon9;Parent=BruzV2.2168G6.1
Bruz_scaf_2168	Mikado_loci	three_prime_UTR	40698	41100	.	+	.	ID=BruzV2.2168G6.1.three_prime_UTR1;Parent=BruzV2.2168G6.1
###
Bruz_scaf_2168	Mikado_loci	superlocus	41689	43276	.	-	.	ID=Mikado_superlocus:Bruz_scaf_2168-:41689-43276;Name=superlocus:Bruz_scaf_2168-:41689-43276
Bruz_scaf_2168	Mikado_loci	gene	41689	43276	19	-	.	ID=BruzV2.2168G8;Name=BruzV2.2168G8;multiexonic=False;superlocus=Mikado_superlocus:Bruz_scaf_2168-:41689-43276
Bruz_scaf_2168	Mikado_loci	mRNA	41689	43276	19	-	.	ID=BruzV2.2168G8.1;Parent=BruzV2.2168G8;Name=BruzV2.2168G8.1;alias=v1_Bruz.2168G10.1;alias=MSTRG.21784.1;primary=True
Bruz_scaf_2168	Mikado_loci	exon	41689	43276	.	-	.	ID=BruzV2.2168G8.1.exon1;Parent=BruzV2.2168G8.1
Bruz_scaf_2168	Mikado_loci	three_prime_UTR	41689	42951	.	-	.	ID=BruzV2.2168G8.1.three_prime_UTR1;Parent=BruzV2.2168G8.1
Bruz_scaf_2168	Mikado_loci	CDS	42952	43275	.	-	0	ID=BruzV2.2168G8.1.CDS1;Parent=BruzV2.2168G8.1
Bruz_scaf_2168	Mikado_loci	five_prime_UTR	43276	43276	.	-	.	ID=BruzV2.2168G8.1.five_prime_UTR1;Parent=BruzV2.2168G8.1
###
Bruz_scaf_2168	Mikado_loci	superlocus	49269	49718	.	-	.	ID=Mikado_superlocus:Bruz_scaf_2168-:49269-49718;Name=superlocus:Bruz_scaf_2168-:49269-49718
Bruz_scaf_2168	Mikado_loci	gene	49269	49718	18	-	.	ID=BruzV2.2168G10;Name=BruzV2.2168G10;multiexonic=False;superlocus=Mikado_superlocus:Bruz_scaf_2168-:49269-49718
Bruz_scaf_2168	Mikado_loci	mRNA	49269	49718	18	-	.	ID=BruzV2.2168G10.1;Parent=BruzV2.2168G10;Name=BruzV2.2168G10.1;alias=st_MSTRG.22758.1;primary=True
Bruz_scaf_2168	Mikado_loci	exon	49269	49718	.	-	.	ID=BruzV2.2168G10.1.exon1;Parent=BruzV2.2168G10.1
Bruz_scaf_2168	Mikado_loci	three_prime_UTR	49269	49269	.	-	.	ID=BruzV2.2168G10.1.three_prime_UTR1;Parent=BruzV2.2168G10.1
Bruz_scaf_2168	Mikado_loci	CDS	49270	49650	.	-	0	ID=BruzV2.2168G10.1.CDS1;Parent=BruzV2.2168G10.1
Bruz_scaf_2168	Mikado_loci	five_prime_UTR	49651	49718	.	-	.	ID=BruzV2.2168G10.1.five_prime_UTR1;Parent=BruzV2.2168G10.1
###
Bruz_scaf_21682	Mikado_loci	superlocus	896	4190	.	+	.	ID=Mikado_superlocus:Bruz_scaf_21682+:896-4190;Name=superlocus:Bruz_scaf_21682+:896-4190
Bruz_scaf_21682	Mikado_loci	gene	896	4190	20	+	.	ID=BruzV2.21682G2;Name=BruzV2.21682G2;multiexonic=True;superlocus=Mikado_superlocus:Bruz_scaf_21682+:896-4190
Bruz_scaf_21682	Mikado_loci	mRNA	896	4190	20	+	.	ID=BruzV2.21682G2.1;Parent=BruzV2.21682G2;Name=BruzV2.21682G2.1;alias=v1_Bruz.21682G2.1;alias=Bruz_scaf_21682.g72.t1;canonical_junctions=1,2,3,4,5,6,7;canonical_number=7;canonical_proportion=1.0;primary=True
Bruz_scaf_21682	Mikado_loci	exon	896	1244	.	+	.	ID=BruzV2.21682G2.1.exon1;Parent=BruzV2.21682G2.1
Bruz_scaf_21682	Mikado_loci	five_prime_UTR	896	896	.	+	.	ID=BruzV2.21682G2.1.five_prime_UTR1;Parent=BruzV2.21682G2.1
Bruz_scaf_21682	Mikado_loci	CDS	897	1244	.	+	0	ID=BruzV2.21682G2.1.CDS1;Parent=BruzV2.21682G2.1
Bruz_scaf_21682	Mikado_loci	CDS	1341	1406	.	+	0	ID=BruzV2.21682G2.1.CDS2;Parent=BruzV2.21682G2.1
Bruz_scaf_21682	Mikado_loci	exon	1341	1406	.	+	.	ID=BruzV2.21682G2.1.exon2;Parent=BruzV2.21682G2.1
Bruz_scaf_21682	Mikado_loci	CDS	1609	1651	.	+	0	ID=BruzV2.21682G2.1.CDS3;Parent=BruzV2.21682G2.1
Bruz_scaf_21682	Mikado_loci	exon	1609	1651	.	+	.	ID=BruzV2.21682G2.1.exon3;Parent=BruzV2.21682G2.1
Bruz_scaf_21682	Mikado_loci	CDS	1867	1921	.	+	2	ID=BruzV2.21682G2.1.CDS4;Parent=BruzV2.21682G2.1
Bruz_scaf_21682	Mikado_loci	exon	1867	1921	.	+	.	ID=BruzV2.21682G2.1.exon4;Parent=BruzV2.21682G2.1
Bruz_scaf_21682	Mikado_loci	CDS	2108	2156	.	+	1	ID=BruzV2.21682G2.1.CDS5;Parent=BruzV2.21682G2.1
Bruz_scaf_21682	Mikado_loci	exon	2108	2156	.	+	.	ID=BruzV2.21682G2.1.exon5;Parent=BruzV2.21682G2.1
Bruz_scaf_21682	Mikado_loci	CDS	2403	2470	.	+	0	ID=BruzV2.21682G2.1.CDS6;Parent=BruzV2.21682G2.1
Bruz_scaf_21682	Mikado_loci	exon	2403	2470	.	+	.	ID=BruzV2.21682G2.1.exon6;Parent=BruzV2.21682G2.1
Bruz_scaf_21682	Mikado_loci	CDS	2584	2701	.	+	1	ID=BruzV2.21682G2.1.CDS7;Parent=BruzV2.21682G2.1
Bruz_scaf_21682	Mikado_loci	exon	2584	2701	.	+	.	ID=BruzV2.21682G2.1.exon7;Parent=BruzV2.21682G2.1
Bruz_scaf_21682	Mikado_loci	CDS	3159	3272	.	+	0	ID=BruzV2.21682G2.1.CDS8;Parent=BruzV2.21682G2.1
Bruz_scaf_21682	Mikado_loci	exon	3159	4190	.	+	.	ID=BruzV2.21682G2.1.exon8;Parent=BruzV2.21682G2.1
Bruz_scaf_21682	Mikado_loci	three_prime_UTR	3273	4190	.	+	.	ID=BruzV2.21682G2.1.three_prime_UTR1;Parent=BruzV2.21682G2.1
###
Bruz_scaf_21686	Mikado_loci	superlocus	2806	3756	.	+	.	ID=Mikado_superlocus:Bruz_scaf_21686+:2806-3756;Name=superlocus:Bruz_scaf_21686+:2806-3756
Bruz_scaf_21686	Mikado_loci	gene	2806	3756	18	+	.	ID=BruzV2.21686G2;Name=BruzV2.21686G2;multiexonic=False;superlocus=Mikado_superlocus:Bruz_scaf_21686+:2806-3756
Bruz_scaf_21686	Mikado_loci	mRNA	2806	3756	18	+	.	ID=BruzV2.21686G2.1;Parent=BruzV2.21686G2;Name=BruzV2.21686G2.1;alias=st_MSTRG.22766.1;primary=True
Bruz_scaf_21686	Mikado_loci	exon	2806	3756	.	+	.	ID=BruzV2.21686G2.1.exon1;Parent=BruzV2.21686G2.1
Bruz_scaf_21686	Mikado_loci	five_prime_UTR	2806	2846	.	+	.	ID=BruzV2.21686G2.1.five_prime_UTR1;Parent=BruzV2.21686G2.1
Bruz_scaf_21686	Mikado_loci	CDS	2847	3686	.	+	0	ID=BruzV2.21686G2.1.CDS1;Parent=BruzV2.21686G2.1
Bruz_scaf_21686	Mikado_loci	three_prime_UTR	3687	3756	.	+	.	ID=BruzV2.21686G2.1.three_prime_UTR1;Parent=BruzV2.21686G2.1
###
Bruz_scaf_2169	Mikado_loci	superlocus	1	459	.	+	.	ID=Mikado_superlocus:Bruz_scaf_2169+:1-459;Name=superlocus:Bruz_scaf_2169+:1-459
Bruz_scaf_2169	Mikado_loci	gene	1	459	18	+	.	ID=BruzV2.2169G2;Name=BruzV2.2169G2;multiexonic=False;superlocus=Mikado_superlocus:Bruz_scaf_2169+:1-459
Bruz_scaf_2169	Mikado_loci	mRNA	1	459	18	+	.	ID=BruzV2.2169G2.1;Parent=BruzV2.2169G2;Name=BruzV2.2169G2.1;alias=st_MSTRG.22767.1;primary=True
Bruz_scaf_2169	Mikado_loci	exon	1	459	.	+	.	ID=BruzV2.2169G2.1.exon1;Parent=BruzV2.2169G2.1
Bruz_scaf_2169	Mikado_loci	five_prime_UTR	1	2	.	+	.	ID=BruzV2.2169G2.1.five_prime_UTR1;Parent=BruzV2.2169G2.1
Bruz_scaf_2169	Mikado_loci	CDS	3	320	.	+	0	ID=BruzV2.2169G2.1.CDS1;Parent=BruzV2.2169G2.1
Bruz_scaf_2169	Mikado_loci	three_prime_UTR	321	459	.	+	.	ID=BruzV2.2169G2.1.three_prime_UTR1;Parent=BruzV2.2169G2.1
###
Bruz_scaf_2169	Mikado_loci	superlocus	10641	11465	.	-	.	ID=Mikado_superlocus:Bruz_scaf_2169-:10641-11465;Name=superlocus:Bruz_scaf_2169-:10641-11465
Bruz_scaf_2169	Mikado_loci	ncRNA_gene	10641	11465	16	-	.	ID=BruzV2.2169G4;Name=BruzV2.2169G4;multiexonic=True;superlocus=Mikado_superlocus:Bruz_scaf_2169-:10641-11465
Bruz_scaf_2169	Mikado_loci	ncRNA	10641	11465	16	-	.	ID=BruzV2.2169G4.1;Parent=BruzV2.2169G4;Name=v1_Bruz.2169G4.1;alias=v1_Bruz.2169G4.1;alias=Bruz_scaf_2169.g151.t1;canonical_junctions=1;canonical_number=1;canonical_proportion=1.0;primary=True
Bruz_scaf_2169	Mikado_loci	exon	10641	10865	.	-	.	ID=BruzV2.2169G4.1.exon1;Parent=BruzV2.2169G4.1
Bruz_scaf_2169	Mikado_loci	exon	11247	11465	.	-	.	ID=BruzV2.2169G4.1.exon2;Parent=BruzV2.2169G4.1
###
Bruz_scaf_2169	Mikado_loci	superlocus	15127	16465	.	-	.	ID=Mikado_superlocus:Bruz_scaf_2169-:15127-16465;Name=superlocus:Bruz_scaf_2169-:15127-16465
Bruz_scaf_2169	Mikado_loci	gene	15127	16465	19	-	.	ID=BruzV2.2169G6;Name=BruzV2.2169G6;multiexonic=False;superlocus=Mikado_superlocus:Bruz_scaf_2169-:15127-16465
Bruz_scaf_2169	Mikado_loci	mRNA	15127	16465	19	-	.	ID=BruzV2.2169G6.1;Parent=BruzV2.2169G6;Name=BruzV2.2169G6.1;alias=v1_Bruz.2169G8.1;alias=Bruz_scaf_2169.g152.t1;primary=True
Bruz_scaf_2169	Mikado_loci	exon	15127	16465	.	-	.	ID=BruzV2.2169G6.1.exon1;Parent=BruzV2.2169G6.1
Bruz_scaf_2169	Mikado_loci	three_prime_UTR	15127	15309	.	-	.	ID=BruzV2.2169G6.1.three_prime_UTR1;Parent=BruzV2.2169G6.1
Bruz_scaf_2169	Mikado_loci	CDS	15310	16419	.	-	0	ID=BruzV2.2169G6.1.CDS1;Parent=BruzV2.2169G6.1
Bruz_scaf_2169	Mikado_loci	five_prime_UTR	16420	16465	.	-	.	ID=BruzV2.2169G6.1.five_prime_UTR1;Parent=BruzV2.2169G6.1
###
Bruz_scaf_2169	Mikado_loci	superlocus	38446	40452	.	+	.	ID=Mikado_superlocus:Bruz_scaf_2169+:38446-40452;Name=superlocus:Bruz_scaf_2169+:38446-40452
Bruz_scaf_2169	Mikado_loci	gene	38446	40452	19	+	.	ID=BruzV2.2169G8;Name=BruzV2.2169G8;multiexonic=True;superlocus=Mikado_superlocus:Bruz_scaf_2169+:38446-40452
Bruz_scaf_2169	Mikado_loci	mRNA	38446	40452	19	+	.	ID=BruzV2.2169G8.1;Parent=BruzV2.2169G8;Name=BruzV2.2169G8.1;alias=v1_Bruz.2169G10.1;alias=Bruz_scaf_2169.g153.t1;canonical_junctions=1;canonical_number=1;canonical_proportion=1.0;primary=True
Bruz_scaf_2169	Mikado_loci	exon	38446	39023	.	+	.	ID=BruzV2.2169G8.1.exon1;Parent=BruzV2.2169G8.1
Bruz_scaf_2169	Mikado_loci	five_prime_UTR	38446	38657	.	+	.	ID=BruzV2.2169G8.1.five_prime_UTR1;Parent=BruzV2.2169G8.1
Bruz_scaf_2169	Mikado_loci	CDS	38658	39023	.	+	0	ID=BruzV2.2169G8.1.CDS1;Parent=BruzV2.2169G8.1
Bruz_scaf_2169	Mikado_loci	CDS	39453	40253	.	+	0	ID=BruzV2.2169G8.1.CDS2;Parent=BruzV2.2169G8.1
Bruz_scaf_2169	Mikado_loci	exon	39453	40452	.	+	.	ID=BruzV2.2169G8.1.exon2;Parent=BruzV2.2169G8.1
Bruz_scaf_2169	Mikado_loci	three_prime_UTR	40254	40452	.	+	.	ID=BruzV2.2169G8.1.three_prime_UTR1;Parent=BruzV2.2169G8.1
###
Bruz_scaf_2169	Mikado_loci	superlocus	44216	45596	.	+	.	ID=Mikado_superlocus:Bruz_scaf_2169+:44216-45596;Name=superlocus:Bruz_scaf_2169+:44216-45596
Bruz_scaf_2169	Mikado_loci	gene	44216	45596	20	+	.	ID=BruzV2.2169G10;Name=BruzV2.2169G10;multiexonic=True;superlocus=Mikado_superlocus:Bruz_scaf_2169+:44216-45596
Bruz_scaf_2169	Mikado_loci	mRNA	44216	45596	20	+	.	ID=BruzV2.2169G10.1;Parent=BruzV2.2169G10;Name=BruzV2.2169G10.1;alias=v1_Bruz.2169G12.1;alias=Bruz_scaf_2169.g154.t1;canonical_junctions=1,2,3;canonical_number=3;canonical_proportion=1.0;primary=True
Bruz_scaf_2169	Mikado_loci	exon	44216	44446	.	+	.	ID=BruzV2.2169G10.1.exon1;Parent=BruzV2.2169G10.1
Bruz_scaf_2169	Mikado_loci	five_prime_UTR	44216	44341	.	+	.	ID=BruzV2.2169G10.1.five_prime_UTR1;Parent=BruzV2.2169G10.1
Bruz_scaf_2169	Mikado_loci	CDS	44342	44446	.	+	0	ID=BruzV2.2169G10.1.CDS1;Parent=BruzV2.2169G10.1
Bruz_scaf_2169	Mikado_loci	CDS	44681	44774	.	+	0	ID=BruzV2.2169G10.1.CDS2;Parent=BruzV2.2169G10.1
Bruz_scaf_2169	Mikado_loci	exon	44681	44774	.	+	.	ID=BruzV2.2169G10.1.exon2;Parent=BruzV2.2169G10.1
Bruz_scaf_2169	Mikado_loci	CDS	44960	45020	.	+	2	ID=BruzV2.2169G10.1.CDS3;Parent=BruzV2.2169G10.1
Bruz_scaf_2169	Mikado_loci	exon	44960	45020	.	+	.	ID=BruzV2.2169G10.1.exon3;Parent=BruzV2.2169G10.1
Bruz_scaf_2169	Mikado_loci	CDS	45095	45269	.	+	1	ID=BruzV2.2169G10.1.CDS4;Parent=BruzV2.2169G10.1
Bruz_scaf_2169	Mikado_loci	exon	45095	45596	.	+	.	ID=BruzV2.2169G10.1.exon4;Parent=BruzV2.2169G10.1
Bruz_scaf_2169	Mikado_loci	three_prime_UTR	45270	45596	.	+	.	ID=BruzV2.2169G10.1.three_prime_UTR1;Parent=BruzV2.2169G10.1
###
Bruz_scaf_21691	Mikado_loci	superlocus	2593	4216	.	+	.	ID=Mikado_superlocus:Bruz_scaf_21691+:2593-4216;Name=superlocus:Bruz_scaf_21691+:2593-4216
Bruz_scaf_21691	Mikado_loci	gene	2593	4216	19	+	.	ID=BruzV2.21691G2;Name=BruzV2.21691G2;multiexonic=False;superlocus=Mikado_superlocus:Bruz_scaf_21691+:2593-4216
Bruz_scaf_21691	Mikado_loci	mRNA	2593	4216	19	+	.	ID=BruzV2.21691G2.1;Parent=BruzV2.21691G2;Name=BruzV2.21691G2.1;alias=v1_Bruz.21691G2.1;alias=MSTRG.21795.1;primary=True
Bruz_scaf_21691	Mikado_loci	exon	2593	4216	.	+	.	ID=BruzV2.21691G2.1.exon1;Parent=BruzV2.21691G2.1
Bruz_scaf_21691	Mikado_loci	five_prime_UTR	2593	2892	.	+	.	ID=BruzV2.21691G2.1.five_prime_UTR1;Parent=BruzV2.21691G2.1
Bruz_scaf_21691	Mikado_loci	CDS	2893	3987	.	+	0	ID=BruzV2.21691G2.1.CDS1;Parent=BruzV2.21691G2.1
Bruz_scaf_21691	Mikado_loci	three_prime_UTR	3988	4216	.	+	.	ID=BruzV2.21691G2.1.three_prime_UTR1;Parent=BruzV2.21691G2.1
###
Bruz_scaf_21692	Mikado_loci	superlocus	160	1286	.	+	.	ID=Mikado_superlocus:Bruz_scaf_21692+:160-1286;Name=superlocus:Bruz_scaf_21692+:160-1286
Bruz_scaf_21692	Mikado_loci	gene	160	1286	17	+	.	ID=BruzV2.21692G2;Name=BruzV2.21692G2;multiexonic=False;superlocus=Mikado_superlocus:Bruz_scaf_21692+:160-1286
Bruz_scaf_21692	Mikado_loci	mRNA	160	1286	17	+	.	ID=BruzV2.21692G2.1;Parent=BruzV2.21692G2;Name=BruzV2.21692G2.1;alias=st_MSTRG.22773.1;primary=True
Bruz_scaf_21692	Mikado_loci	CDS	160	588	.	+	0	ID=BruzV2.21692G2.1.CDS1;Parent=BruzV2.21692G2.1
Bruz_scaf_21692	Mikado_loci	exon	160	1286	.	+	.	ID=BruzV2.21692G2.1.exon1;Parent=BruzV2.21692G2.1
Bruz_scaf_21692	Mikado_loci	three_prime_UTR	589	1286	.	+	.	ID=BruzV2.21692G2.1.three_prime_UTR1;Parent=BruzV2.21692G2.1
Bruz_scaf_21692	Mikado_loci	gene	560	1286	19	+	.	ID=BruzV2.21692G4;Name=BruzV2.21692G4;multiexonic=False;superlocus=Mikado_superlocus:Bruz_scaf_21692+:160-1286
Bruz_scaf_21692	Mikado_loci	mRNA	560	1286	19	+	.	ID=BruzV2.21692G4.1;Parent=BruzV2.21692G4;Name=BruzV2.21692G4.1;alias=v1_Bruz.21692G2.1;alias=MSTRG.21796.1;primary=True
Bruz_scaf_21692	Mikado_loci	exon	560	1286	.	+	.	ID=BruzV2.21692G4.1.exon1;Parent=BruzV2.21692G4.1
Bruz_scaf_21692	Mikado_loci	five_prime_UTR	560	741	.	+	.	ID=BruzV2.21692G4.1.five_prime_UTR1;Parent=BruzV2.21692G4.1
Bruz_scaf_21692	Mikado_loci	CDS	742	1095	.	+	0	ID=BruzV2.21692G4.1.CDS1;Parent=BruzV2.21692G4.1
Bruz_scaf_21692	Mikado_loci	three_prime_UTR	1096	1286	.	+	.	ID=BruzV2.21692G4.1.three_prime_UTR1;Parent=BruzV2.21692G4.1
###
Bruz_scaf_21692	Mikado_loci	superlocus	2344	4731	.	-	.	ID=Mikado_superlocus:Bruz_scaf_21692-:2344-4731;Name=superlocus:Bruz_scaf_21692-:2344-4731
Bruz_scaf_21692	Mikado_loci	gene	2344	4665	19	-	.	ID=BruzV2.21692G6;Name=BruzV2.21692G6;multiexonic=True;superlocus=Mikado_superlocus:Bruz_scaf_21692-:2344-4731
Bruz_scaf_21692	Mikado_loci	mRNA	2344	4665	19	-	.	ID=BruzV2.21692G6.1;Parent=BruzV2.21692G6;Name=BruzV2.21692G6.1;alias=v1_Bruz.21692G4.1;alias=Bruz_scaf_21692.g74.t1;canonical_junctions=1,2,3,4,5;canonical_number=5;canonical_proportion=1.0;primary=True
Bruz_scaf_21692	Mikado_loci	exon	2344	2883	.	-	.	ID=BruzV2.21692G6.1.exon1;Parent=BruzV2.21692G6.1
Bruz_scaf_21692	Mikado_loci	three_prime_UTR	2344	2541	.	-	.	ID=BruzV2.21692G6.1.three_prime_UTR1;Parent=BruzV2.21692G6.1
Bruz_scaf_21692	Mikado_loci	CDS	2542	2883	.	-	0	ID=BruzV2.21692G6.1.CDS1;Parent=BruzV2.21692G6.1
Bruz_scaf_21692	Mikado_loci	CDS	2968	3115	.	-	1	ID=BruzV2.21692G6.1.CDS2;Parent=BruzV2.21692G6.1
Bruz_scaf_21692	Mikado_loci	exon	2968	3115	.	-	.	ID=BruzV2.21692G6.1.exon2;Parent=BruzV2.21692G6.1
Bruz_scaf_21692	Mikado_loci	CDS	3396	3468	.	-	2	ID=BruzV2.21692G6.1.CDS3;Parent=BruzV2.21692G6.1
Bruz_scaf_21692	Mikado_loci	exon	3396	3468	.	-	.	ID=BruzV2.21692G6.1.exon3;Parent=BruzV2.21692G6.1
Bruz_scaf_21692	Mikado_loci	CDS	4021	4132	.	-	0	ID=BruzV2.21692G6.1.CDS4;Parent=BruzV2.21692G6.1
Bruz_scaf_21692	Mikado_loci	exon	4021	4132	.	-	.	ID=BruzV2.21692G6.1.exon4;Parent=BruzV2.21692G6.1
Bruz_scaf_21692	Mikado_loci	CDS	4210	4331	.	-	2	ID=BruzV2.21692G6.1.CDS5;Parent=BruzV2.21692G6.1
Bruz_scaf_21692	Mikado_loci	exon	4210	4331	.	-	.	ID=BruzV2.21692G6.1.exon5;Parent=BruzV2.21692G6.1
Bruz_scaf_21692	Mikado_loci	CDS	4518	4665	.	-	0	ID=BruzV2.21692G6.1.CDS6;Parent=BruzV2.21692G6.1
Bruz_scaf_21692	Mikado_loci	exon	4518	4665	.	-	.	ID=BruzV2.21692G6.1.exon6;Parent=BruzV2.21692G6.1
###
Bruz_scaf_21695	Mikado_loci	superlocus	287	729	.	+	.	ID=Mikado_superlocus:Bruz_scaf_21695+:287-729;Name=superlocus:Bruz_scaf_21695+:287-729
Bruz_scaf_21695	Mikado_loci	gene	287	729	18	+	.	ID=BruzV2.21695G2;Name=BruzV2.21695G2;multiexonic=False;superlocus=Mikado_superlocus:Bruz_scaf_21695+:287-729
Bruz_scaf_21695	Mikado_loci	mRNA	287	729	18	+	.	ID=BruzV2.21695G2.1;Parent=BruzV2.21695G2;Name=BruzV2.21695G2.1;alias=v1_Bruz.21695G2.1;alias=MSTRG.21799.1;primary=True
Bruz_scaf_21695	Mikado_loci	CDS	287	592	.	+	0	ID=BruzV2.21695G2.1.CDS1;Parent=BruzV2.21695G2.1
Bruz_scaf_21695	Mikado_loci	exon	287	729	.	+	.	ID=BruzV2.21695G2.1.exon1;Parent=BruzV2.21695G2.1
Bruz_scaf_21695	Mikado_loci	three_prime_UTR	593	729	.	+	.	ID=BruzV2.21695G2.1.three_prime_UTR1;Parent=BruzV2.21695G2.1
###
Bruz_scaf_21695	Mikado_loci	superlocus	3216	5280	.	+	.	ID=Mikado_superlocus:Bruz_scaf_21695+:3216-5280;Name=superlocus:Bruz_scaf_21695+:3216-5280
Bruz_scaf_21695	Mikado_loci	gene	3216	5100	20	+	.	ID=BruzV2.21695G4;Name=BruzV2.21695G4;multiexonic=True;superlocus=Mikado_superlocus:Bruz_scaf_21695+:3216-5280
Bruz_scaf_21695	Mikado_loci	mRNA	3216	5100	20	+	.	ID=BruzV2.21695G4.1;Parent=BruzV2.21695G4;Name=BruzV2.21695G4.1;alias=v1_Bruz.21695G4.1;alias=Bruz_scaf_21695.g75.t1;canonical_junctions=1,2;canonical_number=2;canonical_proportion=1.0;primary=True
Bruz_scaf_21695	Mikado_loci	exon	3216	4629	.	+	.	ID=BruzV2.21695G4.1.exon1;Parent=BruzV2.21695G4.1
Bruz_scaf_21695	Mikado_loci	five_prime_UTR	3216	3698	.	+	.	ID=BruzV2.21695G4.1.five_prime_UTR1;Parent=BruzV2.21695G4.1
Bruz_scaf_21695	Mikado_loci	CDS	3699	4629	.	+	0	ID=BruzV2.21695G4.1.CDS1;Parent=BruzV2.21695G4.1
Bruz_scaf_21695	Mikado_loci	CDS	4810	4955	.	+	2	ID=BruzV2.21695G4.1.CDS2;Parent=BruzV2.21695G4.1
Bruz_scaf_21695	Mikado_loci	exon	4810	4955	.	+	.	ID=BruzV2.21695G4.1.exon2;Parent=BruzV2.21695G4.1
Bruz_scaf_21695	Mikado_loci	CDS	5031	5045	.	+	0	ID=BruzV2.21695G4.1.CDS3;Parent=BruzV2.21695G4.1
Bruz_scaf_21695	Mikado_loci	exon	5031	5100	.	+	.	ID=BruzV2.21695G4.1.exon3;Parent=BruzV2.21695G4.1
Bruz_scaf_21695	Mikado_loci	three_prime_UTR	5046	5100	.	+	.	ID=BruzV2.21695G4.1.three_prime_UTR1;Parent=BruzV2.21695G4.1
###
Bruz_scaf_21699	Mikado_loci	superlocus	3417	4138	.	-	.	ID=Mikado_superlocus:Bruz_scaf_21699-:3417-4138;Name=superlocus:Bruz_scaf_21699-:3417-4138
Bruz_scaf_21699	Mikado_loci	gene	3417	4138	19	-	.	ID=BruzV2.21699G2;Name=BruzV2.21699G2;multiexonic=False;superlocus=Mikado_superlocus:Bruz_scaf_21699-:3417-4138
Bruz_scaf_21699	Mikado_loci	mRNA	3417	4138	19	-	.	ID=BruzV2.21699G2.1;Parent=BruzV2.21699G2;Name=BruzV2.21699G2.1;alias=v1_Bruz.21699G2.1;alias=MSTRG.21800.1;primary=True
Bruz_scaf_21699	Mikado_loci	exon	3417	4138	.	-	.	ID=BruzV2.21699G2.1.exon1;Parent=BruzV2.21699G2.1
Bruz_scaf_21699	Mikado_loci	three_prime_UTR	3417	3449	.	-	.	ID=BruzV2.21699G2.1.three_prime_UTR1;Parent=BruzV2.21699G2.1
Bruz_scaf_21699	Mikado_loci	CDS	3450	3779	.	-	0	ID=BruzV2.21699G2.1.CDS1;Parent=BruzV2.21699G2.1
Bruz_scaf_21699	Mikado_loci	five_prime_UTR	3780	4138	.	-	.	ID=BruzV2.21699G2.1.five_prime_UTR1;Parent=BruzV2.21699G2.1
###
Bruz_scaf_217	Mikado_loci	superlocus	7147	8033	.	+	.	ID=Mikado_superlocus:Bruz_scaf_217+:7147-8033;Name=superlocus:Bruz_scaf_217+:7147-8033
Bruz_scaf_217	Mikado_loci	gene	7147	8033	18	+	.	ID=BruzV2.217G2;Name=BruzV2.217G2;multiexonic=False;superlocus=Mikado_superlocus:Bruz_scaf_217+:7147-8033
Bruz_scaf_217	Mikado_loci	mRNA	7147	8033	18	+	.	ID=BruzV2.217G2.1;Parent=BruzV2.217G2;Name=BruzV2.217G2.1;alias=st_MSTRG.22778.1;primary=True
Bruz_scaf_217	Mikado_loci	exon	7147	8033	.	+	.	ID=BruzV2.217G2.1.exon1;Parent=BruzV2.217G2.1
Bruz_scaf_217	Mikado_loci	five_prime_UTR	7147	7698	.	+	.	ID=BruzV2.217G2.1.five_prime_UTR1;Parent=BruzV2.217G2.1
Bruz_scaf_217	Mikado_loci	CDS	7699	8016	.	+	0	ID=BruzV2.217G2.1.CDS1;Parent=BruzV2.217G2.1
Bruz_scaf_217	Mikado_loci	three_prime_UTR	8017	8033	.	+	.	ID=BruzV2.217G2.1.three_prime_UTR1;Parent=BruzV2.217G2.1
###
Bruz_scaf_217	Mikado_loci	superlocus	18128	18957	.	+	.	ID=Mikado_superlocus:Bruz_scaf_217+:18128-18957;Name=superlocus:Bruz_scaf_217+:18128-18957
Bruz_scaf_217	Mikado_loci	gene	18128	18957	18	+	.	ID=BruzV2.217G4;Name=BruzV2.217G4;multiexonic=False;superlocus=Mikado_superlocus:Bruz_scaf_217+:18128-18957
Bruz_scaf_217	Mikado_loci	mRNA	18128	18957	18	+	.	ID=BruzV2.217G4.1;Parent=BruzV2.217G4;Name=BruzV2.217G4.1;alias=st_MSTRG.22782.1;primary=True
Bruz_scaf_217	Mikado_loci	exon	18128	18957	.	+	.	ID=BruzV2.217G4.1.exon1;Parent=BruzV2.217G4.1
Bruz_scaf_217	Mikado_loci	five_prime_UTR	18128	18173	.	+	.	ID=BruzV2.217G4.1.five_prime_UTR1;Parent=BruzV2.217G4.1
Bruz_scaf_217	Mikado_loci	CDS	18174	18893	.	+	0	ID=BruzV2.217G4.1.CDS1;Parent=BruzV2.217G4.1
Bruz_scaf_217	Mikado_loci	three_prime_UTR	18894	18957	.	+	.	ID=BruzV2.217G4.1.three_prime_UTR1;Parent=BruzV2.217G4.1
###
Bruz_scaf_217	Mikado_loci	superlocus	12437	19005	.	-	.	ID=Mikado_superlocus:Bruz_scaf_217-:12437-19005;Name=superlocus:Bruz_scaf_217-:12437-19005
Bruz_scaf_217	Mikado_loci	gene	12437	19005	21	-	.	ID=BruzV2.217G6;Name=BruzV2.217G6;multiexonic=True;superlocus=Mikado_superlocus:Bruz_scaf_217-:12437-19005
Bruz_scaf_217	Mikado_loci	mRNA	12437	19005	21	-	.	ID=BruzV2.217G6.1;Parent=BruzV2.217G6;Name=BruzV2.217G6.1;alias=v1_Bruz.217G4.1;alias=Bruz_scaf_217.g245.t1;canonical_junctions=1,2,3,4,5,6,7,8,9;canonical_number=9;canonical_proportion=1.0;primary=True
Bruz_scaf_217	Mikado_loci	exon	12437	13204	.	-	.	ID=BruzV2.217G6.1.exon1;Parent=BruzV2.217G6.1
Bruz_scaf_217	Mikado_loci	three_prime_UTR	12437	12976	.	-	.	ID=BruzV2.217G6.1.three_prime_UTR1;Parent=BruzV2.217G6.1
Bruz_scaf_217	Mikado_loci	CDS	12977	13204	.	-	0	ID=BruzV2.217G6.1.CDS1;Parent=BruzV2.217G6.1
Bruz_scaf_217	Mikado_loci	CDS	13294	14046	.	-	0	ID=BruzV2.217G6.1.CDS2;Parent=BruzV2.217G6.1
Bruz_scaf_217	Mikado_loci	exon	13294	14046	.	-	.	ID=BruzV2.217G6.1.exon2;Parent=BruzV2.217G6.1
Bruz_scaf_217	Mikado_loci	CDS	14267	14680	.	-	0	ID=BruzV2.217G6.1.CDS3;Parent=BruzV2.217G6.1
Bruz_scaf_217	Mikado_loci	exon	14267	14680	.	-	.	ID=BruzV2.217G6.1.exon3;Parent=BruzV2.217G6.1
Bruz_scaf_217	Mikado_loci	CDS	15055	15156	.	-	0	ID=BruzV2.217G6.1.CDS4;Parent=BruzV2.217G6.1
Bruz_scaf_217	Mikado_loci	exon	15055	15156	.	-	.	ID=BruzV2.217G6.1.exon4;Parent=BruzV2.217G6.1
Bruz_scaf_217	Mikado_loci	CDS	15263	15582	.	-	2	ID=BruzV2.217G6.1.CDS5;Parent=BruzV2.217G6.1
Bruz_scaf_217	Mikado_loci	exon	15263	15582	.	-	.	ID=BruzV2.217G6.1.exon5;Parent=BruzV2.217G6.1
Bruz_scaf_217	Mikado_loci	CDS	16068	16264	.	-	1	ID=BruzV2.217G6.1.CDS6;Parent=BruzV2.217G6.1
Bruz_scaf_217	Mikado_loci	exon	16068	16264	.	-	.	ID=BruzV2.217G6.1.exon6;Parent=BruzV2.217G6.1
Bruz_scaf_217	Mikado_loci	CDS	17054	17175	.	-	0	ID=BruzV2.217G6.1.CDS7;Parent=BruzV2.217G6.1
Bruz_scaf_217	Mikado_loci	exon	17054	17175	.	-	.	ID=BruzV2.217G6.1.exon7;Parent=BruzV2.217G6.1
Bruz_scaf_217	Mikado_loci	CDS	17292	17413	.	-	2	ID=BruzV2.217G6.1.CDS8;Parent=BruzV2.217G6.1
Bruz_scaf_217	Mikado_loci	exon	17292	17413	.	-	.	ID=BruzV2.217G6.1.exon8;Parent=BruzV2.217G6.1
Bruz_scaf_217	Mikado_loci	CDS	18160	18355	.	-	0	ID=BruzV2.217G6.1.CDS9;Parent=BruzV2.217G6.1
Bruz_scaf_217	Mikado_loci	exon	18160	18403	.	-	.	ID=BruzV2.217G6.1.exon9;Parent=BruzV2.217G6.1
Bruz_scaf_217	Mikado_loci	five_prime_UTR	18356	18403	.	-	.	ID=BruzV2.217G6.1.five_prime_UTR1;Parent=BruzV2.217G6.1
Bruz_scaf_217	Mikado_loci	exon	18746	19005	.	-	.	ID=BruzV2.217G6.1.exon10;Parent=BruzV2.217G6.1
Bruz_scaf_217	Mikado_loci	five_prime_UTR	18746	19005	.	-	.	ID=BruzV2.217G6.1.five_prime_UTR2;Parent=BruzV2.217G6.1
###
Bruz_scaf_217	Mikado_loci	superlocus	23177	23703	.	-	.	ID=Mikado_superlocus:Bruz_scaf_217-:23177-23703;Name=superlocus:Bruz_scaf_217-:23177-23703
Bruz_scaf_217	Mikado_loci	gene	23177	23703	17	-	.	ID=BruzV2.217G8;Name=BruzV2.217G8;multiexonic=False;superlocus=Mikado_superlocus:Bruz_scaf_217-:23177-23703
Bruz_scaf_217	Mikado_loci	mRNA	23177	23703	17	-	.	ID=BruzV2.217G8.1;Parent=BruzV2.217G8;Name=BruzV2.217G8.1;alias=st_MSTRG.22783.1;primary=True
Bruz_scaf_217	Mikado_loci	exon	23177	23703	.	-	.	ID=BruzV2.217G8.1.exon1;Parent=BruzV2.217G8.1
Bruz_scaf_217	Mikado_loci	three_prime_UTR	23177	23388	.	-	.	ID=BruzV2.217G8.1.three_prime_UTR1;Parent=BruzV2.217G8.1
Bruz_scaf_217	Mikado_loci	CDS	23389	23703	.	-	0	ID=BruzV2.217G8.1.CDS1;Parent=BruzV2.217G8.1
###
Bruz_scaf_217	Mikado_loci	superlocus	37145	38126	.	+	.	ID=Mikado_superlocus:Bruz_scaf_217+:37145-38126;Name=superlocus:Bruz_scaf_217+:37145-38126
Bruz_scaf_217	Mikado_loci	gene	37145	38126	19	+	.	ID=BruzV2.217G10;Name=BruzV2.217G10;multiexonic=False;superlocus=Mikado_superlocus:Bruz_scaf_217+:37145-38126
Bruz_scaf_217	Mikado_loci	mRNA	37145	38126	19	+	.	ID=BruzV2.217G10.1;Parent=BruzV2.217G10;Name=BruzV2.217G10.1;alias=v1_Bruz.217G8.1;alias=MSTRG.21805.1;primary=True
Bruz_scaf_217	Mikado_loci	exon	37145	38126	.	+	.	ID=BruzV2.217G10.1.exon1;Parent=BruzV2.217G10.1
Bruz_scaf_217	Mikado_loci	five_prime_UTR	37145	37146	.	+	.	ID=BruzV2.217G10.1.five_prime_UTR1;Parent=BruzV2.217G10.1
Bruz_scaf_217	Mikado_loci	CDS	37147	37728	.	+	0	ID=BruzV2.217G10.1.CDS1;Parent=BruzV2.217G10.1
Bruz_scaf_217	Mikado_loci	three_prime_UTR	37729	38126	.	+	.	ID=BruzV2.217G10.1.three_prime_UTR1;Parent=BruzV2.217G10.1
###
Bruz_scaf_217	Mikado_loci	superlocus	38587	43305	.	+	.	ID=Mikado_superlocus:Bruz_scaf_217+:38587-43305;Name=superlocus:Bruz_scaf_217+:38587-43305
Bruz_scaf_217	Mikado_loci	gene	38587	43305	16	+	.	ID=BruzV2.217G12;Name=BruzV2.217G12;multiexonic=False;superlocus=Mikado_superlocus:Bruz_scaf_217+:38587-43305
Bruz_scaf_217	Mikado_loci	mRNA	38587	43305	16	+	.	ID=BruzV2.217G12.1;Parent=BruzV2.217G12;Name=BruzV2.217G12.1;alias=st_MSTRG.22787.1;primary=True
Bruz_scaf_217	Mikado_loci	exon	38587	43305	.	+	.	ID=BruzV2.217G12.1.exon1;Parent=BruzV2.217G12.1
Bruz_scaf_217	Mikado_loci	five_prime_UTR	38587	42678	.	+	.	ID=BruzV2.217G12.1.five_prime_UTR1;Parent=BruzV2.217G12.1
Bruz_scaf_217	Mikado_loci	CDS	42679	43305	.	+	0	ID=BruzV2.217G12.1.CDS1;Parent=BruzV2.217G12.1
Bruz_scaf_217	Mikado_loci	gene	38656	43090	18	+	.	ID=BruzV2.217G14;Name=BruzV2.217G14;multiexonic=True;superlocus=Mikado_superlocus:Bruz_scaf_217+:38587-43305
Bruz_scaf_217	Mikado_loci	mRNA	38656	43090	18	+	.	ID=BruzV2.217G14.1;Parent=BruzV2.217G14;Name=BruzV2.217G14.1;alias=v1_Bruz.217G10.1;alias=Bruz_scaf_217.g247.t1;canonical_junctions=1,2,3,4,5,6,7;canonical_number=7;canonical_proportion=1.0;primary=True
Bruz_scaf_217	Mikado_loci	exon	38656	39218	.	+	.	ID=BruzV2.217G14.1.exon1;Parent=BruzV2.217G14.1
Bruz_scaf_217	Mikado_loci	five_prime_UTR	38656	38657	.	+	.	ID=BruzV2.217G14.1.five_prime_UTR1;Parent=BruzV2.217G14.1
Bruz_scaf_217	Mikado_loci	CDS	38658	39218	.	+	0	ID=BruzV2.217G14.1.CDS1;Parent=BruzV2.217G14.1
Bruz_scaf_217	Mikado_loci	CDS	39350	39490	.	+	0	ID=BruzV2.217G14.1.CDS2;Parent=BruzV2.217G14.1
Bruz_scaf_217	Mikado_loci	exon	39350	39490	.	+	.	ID=BruzV2.217G14.1.exon2;Parent=BruzV2.217G14.1
Bruz_scaf_217	Mikado_loci	CDS	39642	39746	.	+	0	ID=BruzV2.217G14.1.CDS3;Parent=BruzV2.217G14.1
Bruz_scaf_217	Mikado_loci	exon	39642	39746	.	+	.	ID=BruzV2.217G14.1.exon3;Parent=BruzV2.217G14.1
Bruz_scaf_217	Mikado_loci	CDS	40484	40583	.	+	0	ID=BruzV2.217G14.1.CDS4;Parent=BruzV2.217G14.1
Bruz_scaf_217	Mikado_loci	exon	40484	40583	.	+	.	ID=BruzV2.217G14.1.exon4;Parent=BruzV2.217G14.1
Bruz_scaf_217	Mikado_loci	CDS	40788	40880	.	+	2	ID=BruzV2.217G14.1.CDS5;Parent=BruzV2.217G14.1
Bruz_scaf_217	Mikado_loci	exon	40788	40880	.	+	.	ID=BruzV2.217G14.1.exon5;Parent=BruzV2.217G14.1
Bruz_scaf_217	Mikado_loci	CDS	41283	41548	.	+	2	ID=BruzV2.217G14.1.CDS6;Parent=BruzV2.217G14.1
Bruz_scaf_217	Mikado_loci	exon	41283	41598	.	+	.	ID=BruzV2.217G14.1.exon6;Parent=BruzV2.217G14.1
Bruz_scaf_217	Mikado_loci	three_prime_UTR	41549	41598	.	+	.	ID=BruzV2.217G14.1.three_prime_UTR1;Parent=BruzV2.217G14.1
Bruz_scaf_217	Mikado_loci	exon	42169	42390	.	+	.	ID=BruzV2.217G14.1.exon7;Parent=BruzV2.217G14.1
Bruz_scaf_217	Mikado_loci	three_prime_UTR	42169	42390	.	+	.	ID=BruzV2.217G14.1.three_prime_UTR2;Parent=BruzV2.217G14.1
Bruz_scaf_217	Mikado_loci	exon	42594	43090	.	+	.	ID=BruzV2.217G14.1.exon8;Parent=BruzV2.217G14.1
Bruz_scaf_217	Mikado_loci	three_prime_UTR	42594	43090	.	+	.	ID=BruzV2.217G14.1.three_prime_UTR3;Parent=BruzV2.217G14.1
###
Bruz_scaf_217	Mikado_loci	superlocus	48158	48561	.	-	.	ID=Mikado_superlocus:Bruz_scaf_217-:48158-48561;Name=superlocus:Bruz_scaf_217-:48158-48561
Bruz_scaf_217	Mikado_loci	gene	48158	48561	17	-	.	ID=BruzV2.217G16;Name=BruzV2.217G16;multiexonic=False;superlocus=Mikado_superlocus:Bruz_scaf_217-:48158-48561
Bruz_scaf_217	Mikado_loci	mRNA	48158	48561	17	-	.	ID=BruzV2.217G16.1;Parent=BruzV2.217G16;Name=BruzV2.217G16.1;alias=v1_Bruz.217G12.1;alias=MSTRG.21807.1;primary=True
Bruz_scaf_217	Mikado_loci	CDS	48158	48559	.	-	0	ID=BruzV2.217G16.1.CDS1;Parent=BruzV2.217G16.1
Bruz_scaf_217	Mikado_loci	exon	48158	48561	.	-	.	ID=BruzV2.217G16.1.exon1;Parent=BruzV2.217G16.1
Bruz_scaf_217	Mikado_loci	five_prime_UTR	48560	48561	.	-	.	ID=BruzV2.217G16.1.five_prime_UTR1;Parent=BruzV2.217G16.1
###
Bruz_scaf_217	Mikado_loci	superlocus	54692	60579	.	-	.	ID=Mikado_superlocus:Bruz_scaf_217-:54692-60579;Name=superlocus:Bruz_scaf_217-:54692-60579
Bruz_scaf_217	Mikado_loci	gene	54692	60579	18	-	.	ID=BruzV2.217G18;Name=BruzV2.217G18;multiexonic=False;superlocus=Mikado_superlocus:Bruz_scaf_217-:54692-60579
Bruz_scaf_217	Mikado_loci	mRNA	54692	60579	18	-	.	ID=BruzV2.217G18.1;Parent=BruzV2.217G18;Name=BruzV2.217G18.1;alias=st_MSTRG.22791.1;primary=True
Bruz_scaf_217	Mikado_loci	exon	54692	60579	.	-	.	ID=BruzV2.217G18.1.exon1;Parent=BruzV2.217G18.1
Bruz_scaf_217	Mikado_loci	three_prime_UTR	54692	55660	.	-	.	ID=BruzV2.217G18.1.three_prime_UTR1;Parent=BruzV2.217G18.1
Bruz_scaf_217	Mikado_loci	CDS	55661	56155	.	-	0	ID=BruzV2.217G18.1.CDS1;Parent=BruzV2.217G18.1
Bruz_scaf_217	Mikado_loci	five_prime_UTR	56156	60579	.	-	.	ID=BruzV2.217G18.1.five_prime_UTR1;Parent=BruzV2.217G18.1
###
Bruz_scaf_217	Mikado_loci	superlocus	70111	71395	.	-	.	ID=Mikado_superlocus:Bruz_scaf_217-:70111-71395;Name=superlocus:Bruz_scaf_217-:70111-71395
Bruz_scaf_217	Mikado_loci	gene	70111	71395	20	-	.	ID=BruzV2.217G20;Name=BruzV2.217G20;multiexonic=True;superlocus=Mikado_superlocus:Bruz_scaf_217-:70111-71395
Bruz_scaf_217	Mikado_loci	mRNA	70111	71395	20	-	.	ID=BruzV2.217G20.1;Parent=BruzV2.217G20;Name=BruzV2.217G20.1;alias=v1_Bruz.217G14.1;alias=Bruz_scaf_217.g249.t1;canonical_junctions=1,2,3;canonical_number=3;canonical_proportion=1.0;primary=True
Bruz_scaf_217	Mikado_loci	exon	70111	70690	.	-	.	ID=BruzV2.217G20.1.exon1;Parent=BruzV2.217G20.1
Bruz_scaf_217	Mikado_loci	three_prime_UTR	70111	70544	.	-	.	ID=BruzV2.217G20.1.three_prime_UTR1;Parent=BruzV2.217G20.1
Bruz_scaf_217	Mikado_loci	CDS	70545	70690	.	-	2	ID=BruzV2.217G20.1.CDS1;Parent=BruzV2.217G20.1
Bruz_scaf_217	Mikado_loci	CDS	70797	70872	.	-	0	ID=BruzV2.217G20.1.CDS2;Parent=BruzV2.217G20.1
Bruz_scaf_217	Mikado_loci	exon	70797	70872	.	-	.	ID=BruzV2.217G20.1.exon2;Parent=BruzV2.217G20.1
Bruz_scaf_217	Mikado_loci	CDS	70981	71042	.	-	2	ID=BruzV2.217G20.1.CDS3;Parent=BruzV2.217G20.1
Bruz_scaf_217	Mikado_loci	exon	70981	71042	.	-	.	ID=BruzV2.217G20.1.exon3;Parent=BruzV2.217G20.1
Bruz_scaf_217	Mikado_loci	CDS	71183	71258	.	-	0	ID=BruzV2.217G20.1.CDS4;Parent=BruzV2.217G20.1
Bruz_scaf_217	Mikado_loci	exon	71183	71395	.	-	.	ID=BruzV2.217G20.1.exon4;Parent=BruzV2.217G20.1
Bruz_scaf_217	Mikado_loci	five_prime_UTR	71259	71395	.	-	.	ID=BruzV2.217G20.1.five_prime_UTR1;Parent=BruzV2.217G20.1
###
Bruz_scaf_217	Mikado_loci	superlocus	73226	79235	.	-	.	ID=Mikado_superlocus:Bruz_scaf_217-:73226-79235;Name=superlocus:Bruz_scaf_217-:73226-79235
Bruz_scaf_217	Mikado_loci	gene	73226	79235	20	-	.	ID=BruzV2.217G22;Name=BruzV2.217G22;multiexonic=True;superlocus=Mikado_superlocus:Bruz_scaf_217-:73226-79235
Bruz_scaf_217	Mikado_loci	mRNA	73226	79235	20	-	.	ID=BruzV2.217G22.1;Parent=BruzV2.217G22;Name=BruzV2.217G22.1;alias=v1_Bruz.217G16.1;alias=Bruz_scaf_217.g250.t2;canonical_junctions=1,2,3,4;canonical_number=4;canonical_proportion=1.0;primary=True
Bruz_scaf_217	Mikado_loci	exon	73226	73556	.	-	.	ID=BruzV2.217G22.1.exon1;Parent=BruzV2.217G22.1
Bruz_scaf_217	Mikado_loci	three_prime_UTR	73226	73410	.	-	.	ID=BruzV2.217G22.1.three_prime_UTR1;Parent=BruzV2.217G22.1
Bruz_scaf_217	Mikado_loci	CDS	73411	73556	.	-	2	ID=BruzV2.217G22.1.CDS1;Parent=BruzV2.217G22.1
Bruz_scaf_217	Mikado_loci	CDS	73678	73753	.	-	0	ID=BruzV2.217G22.1.CDS2;Parent=BruzV2.217G22.1
Bruz_scaf_217	Mikado_loci	exon	73678	73753	.	-	.	ID=BruzV2.217G22.1.exon2;Parent=BruzV2.217G22.1
Bruz_scaf_217	Mikado_loci	CDS	73842	73903	.	-	2	ID=BruzV2.217G22.1.CDS3;Parent=BruzV2.217G22.1
Bruz_scaf_217	Mikado_loci	exon	73842	73903	.	-	.	ID=BruzV2.217G22.1.exon3;Parent=BruzV2.217G22.1
Bruz_scaf_217	Mikado_loci	CDS	74019	74092	.	-	1	ID=BruzV2.217G22.1.CDS4;Parent=BruzV2.217G22.1
Bruz_scaf_217	Mikado_loci	exon	74019	74092	.	-	.	ID=BruzV2.217G22.1.exon4;Parent=BruzV2.217G22.1
Bruz_scaf_217	Mikado_loci	CDS	79139	79233	.	-	0	ID=BruzV2.217G22.1.CDS5;Parent=BruzV2.217G22.1
Bruz_scaf_217	Mikado_loci	exon	79139	79235	.	-	.	ID=BruzV2.217G22.1.exon5;Parent=BruzV2.217G22.1
Bruz_scaf_217	Mikado_loci	five_prime_UTR	79234	79235	.	-	.	ID=BruzV2.217G22.1.five_prime_UTR1;Parent=BruzV2.217G22.1
###
Bruz_scaf_217	Mikado_loci	superlocus	85237	86175	.	-	.	ID=Mikado_superlocus:Bruz_scaf_217-:85237-86175;Name=superlocus:Bruz_scaf_217-:85237-86175
Bruz_scaf_217	Mikado_loci	gene	85237	86175	20	-	.	ID=BruzV2.217G24;Name=BruzV2.217G24;multiexonic=True;superlocus=Mikado_superlocus:Bruz_scaf_217-:85237-86175
Bruz_scaf_217	Mikado_loci	mRNA	85237	86175	20	-	.	ID=BruzV2.217G24.1;Parent=BruzV2.217G24;Name=BruzV2.217G24.1;alias=v1_Bruz.217G20.1;alias=Bruz_scaf_217.g251.t1;canonical_junctions=1,2,3;canonical_number=3;canonical_proportion=1.0;primary=True
Bruz_scaf_217	Mikado_loci	exon	85237	85619	.	-	.	ID=BruzV2.217G24.1.exon1;Parent=BruzV2.217G24.1
Bruz_scaf_217	Mikado_loci	three_prime_UTR	85237	85473	.	-	.	ID=BruzV2.217G24.1.three_prime_UTR1;Parent=BruzV2.217G24.1
Bruz_scaf_217	Mikado_loci	CDS	85474	85619	.	-	2	ID=BruzV2.217G24.1.CDS1;Parent=BruzV2.217G24.1
Bruz_scaf_217	Mikado_loci	CDS	85732	85807	.	-	0	ID=BruzV2.217G24.1.CDS2;Parent=BruzV2.217G24.1
Bruz_scaf_217	Mikado_loci	exon	85732	85807	.	-	.	ID=BruzV2.217G24.1.exon2;Parent=BruzV2.217G24.1
Bruz_scaf_217	Mikado_loci	CDS	85908	85969	.	-	2	ID=BruzV2.217G24.1.CDS3;Parent=BruzV2.217G24.1
Bruz_scaf_217	Mikado_loci	exon	85908	85969	.	-	.	ID=BruzV2.217G24.1.exon3;Parent=BruzV2.217G24.1
Bruz_scaf_217	Mikado_loci	CDS	86086	86173	.	-	0	ID=BruzV2.217G24.1.CDS4;Parent=BruzV2.217G24.1
Bruz_scaf_217	Mikado_loci	exon	86086	86175	.	-	.	ID=BruzV2.217G24.1.exon4;Parent=BruzV2.217G24.1
Bruz_scaf_217	Mikado_loci	five_prime_UTR	86174	86175	.	-	.	ID=BruzV2.217G24.1.five_prime_UTR1;Parent=BruzV2.217G24.1
###
Bruz_scaf_217	Mikado_loci	superlocus	100480	101525	.	-	.	ID=Mikado_superlocus:Bruz_scaf_217-:100480-101525;Name=superlocus:Bruz_scaf_217-:100480-101525
Bruz_scaf_217	Mikado_loci	gene	100480	101525	20	-	.	ID=BruzV2.217G26;Name=BruzV2.217G26;multiexonic=True;superlocus=Mikado_superlocus:Bruz_scaf_217-:100480-101525
Bruz_scaf_217	Mikado_loci	mRNA	100480	101525	20	-	.	ID=BruzV2.217G26.1;Parent=BruzV2.217G26;Name=BruzV2.217G26.1;alias=v1_Bruz.217G24.1;alias=Bruz_scaf_217.g252.t1;canonical_junctions=1,2,3;canonical_number=3;canonical_proportion=1.0;primary=True
Bruz_scaf_217	Mikado_loci	exon	100480	100934	.	-	.	ID=BruzV2.217G26.1.exon1;Parent=BruzV2.217G26.1
Bruz_scaf_217	Mikado_loci	three_prime_UTR	100480	100788	.	-	.	ID=BruzV2.217G26.1.three_prime_UTR1;Parent=BruzV2.217G26.1
Bruz_scaf_217	Mikado_loci	CDS	100789	100934	.	-	2	ID=BruzV2.217G26.1.CDS1;Parent=BruzV2.217G26.1
Bruz_scaf_217	Mikado_loci	CDS	101057	101132	.	-	0	ID=BruzV2.217G26.1.CDS2;Parent=BruzV2.217G26.1
Bruz_scaf_217	Mikado_loci	exon	101057	101132	.	-	.	ID=BruzV2.217G26.1.exon2;Parent=BruzV2.217G26.1
Bruz_scaf_217	Mikado_loci	CDS	101247	101308	.	-	2	ID=BruzV2.217G26.1.CDS3;Parent=BruzV2.217G26.1
Bruz_scaf_217	Mikado_loci	exon	101247	101308	.	-	.	ID=BruzV2.217G26.1.exon3;Parent=BruzV2.217G26.1
Bruz_scaf_217	Mikado_loci	CDS	101395	101524	.	-	0	ID=BruzV2.217G26.1.CDS4;Parent=BruzV2.217G26.1
Bruz_scaf_217	Mikado_loci	exon	101395	101525	.	-	.	ID=BruzV2.217G26.1.exon4;Parent=BruzV2.217G26.1
Bruz_scaf_217	Mikado_loci	five_prime_UTR	101525	101525	.	-	.	ID=BruzV2.217G26.1.five_prime_UTR1;Parent=BruzV2.217G26.1
###
Bruz_scaf_217	Mikado_loci	superlocus	108636	110080	.	+	.	ID=Mikado_superlocus:Bruz_scaf_217+:108636-110080;Name=superlocus:Bruz_scaf_217+:108636-110080
Bruz_scaf_217	Mikado_loci	gene	108636	110080	19	+	.	ID=BruzV2.217G28;Name=BruzV2.217G28;multiexonic=True;superlocus=Mikado_superlocus:Bruz_scaf_217+:108636-110080
Bruz_scaf_217	Mikado_loci	mRNA	108636	110080	19	+	.	ID=BruzV2.217G28.1;Parent=BruzV2.217G28;Name=BruzV2.217G28.1;alias=v1_Bruz.217G26.1;alias=Bruz_scaf_217.g253.t1;canonical_junctions=1,2;canonical_number=2;canonical_proportion=1.0;primary=True
Bruz_scaf_217	Mikado_loci	exon	108636	108669	.	+	.	ID=BruzV2.217G28.1.exon1;Parent=BruzV2.217G28.1
Bruz_scaf_217	Mikado_loci	five_prime_UTR	108636	108647	.	+	.	ID=BruzV2.217G28.1.five_prime_UTR1;Parent=BruzV2.217G28.1
Bruz_scaf_217	Mikado_loci	CDS	108648	108669	.	+	0	ID=BruzV2.217G28.1.CDS1;Parent=BruzV2.217G28.1
Bruz_scaf_217	Mikado_loci	CDS	108862	109451	.	+	2	ID=BruzV2.217G28.1.CDS2;Parent=BruzV2.217G28.1
Bruz_scaf_217	Mikado_loci	exon	108862	109451	.	+	.	ID=BruzV2.217G28.1.exon2;Parent=BruzV2.217G28.1
Bruz_scaf_217	Mikado_loci	CDS	109857	110015	.	+	0	ID=BruzV2.217G28.1.CDS3;Parent=BruzV2.217G28.1
Bruz_scaf_217	Mikado_loci	exon	109857	110080	.	+	.	ID=BruzV2.217G28.1.exon3;Parent=BruzV2.217G28.1
Bruz_scaf_217	Mikado_loci	three_prime_UTR	110016	110080	.	+	.	ID=BruzV2.217G28.1.three_prime_UTR1;Parent=BruzV2.217G28.1
###
Bruz_scaf_217	Mikado_loci	superlocus	110382	111795	.	+	.	ID=Mikado_superlocus:Bruz_scaf_217+:110382-111795;Name=superlocus:Bruz_scaf_217+:110382-111795
Bruz_scaf_217	Mikado_loci	gene	110382	111795	18	+	.	ID=BruzV2.217G30;Name=BruzV2.217G30;multiexonic=False;superlocus=Mikado_superlocus:Bruz_scaf_217+:110382-111795
Bruz_scaf_217	Mikado_loci	mRNA	110382	111795	18	+	.	ID=BruzV2.217G30.1;Parent=BruzV2.217G30;Name=BruzV2.217G30.1;alias=st_MSTRG.22801.1;primary=True
Bruz_scaf_217	Mikado_loci	exon	110382	111795	.	+	.	ID=BruzV2.217G30.1.exon1;Parent=BruzV2.217G30.1
Bruz_scaf_217	Mikado_loci	five_prime_UTR	110382	110729	.	+	.	ID=BruzV2.217G30.1.five_prime_UTR1;Parent=BruzV2.217G30.1
Bruz_scaf_217	Mikado_loci	CDS	110730	111635	.	+	0	ID=BruzV2.217G30.1.CDS1;Parent=BruzV2.217G30.1
Bruz_scaf_217	Mikado_loci	three_prime_UTR	111636	111795	.	+	.	ID=BruzV2.217G30.1.three_prime_UTR1;Parent=BruzV2.217G30.1
###
Bruz_scaf_217	Mikado_loci	superlocus	136781	137904	.	+	.	ID=Mikado_superlocus:Bruz_scaf_217+:136781-137904;Name=superlocus:Bruz_scaf_217+:136781-137904
Bruz_scaf_217	Mikado_loci	gene	136781	137904	19	+	.	ID=BruzV2.217G32;Name=BruzV2.217G32;multiexonic=False;superlocus=Mikado_superlocus:Bruz_scaf_217+:136781-137904
Bruz_scaf_217	Mikado_loci	mRNA	136781	137904	19	+	.	ID=BruzV2.217G32.1;Parent=BruzV2.217G32;Name=BruzV2.217G32.1;alias=v1_Bruz.217G30.1;alias=MSTRG.21817.1;primary=True
Bruz_scaf_217	Mikado_loci	exon	136781	137904	.	+	.	ID=BruzV2.217G32.1.exon1;Parent=BruzV2.217G32.1
Bruz_scaf_217	Mikado_loci	five_prime_UTR	136781	137041	.	+	.	ID=BruzV2.217G32.1.five_prime_UTR1;Parent=BruzV2.217G32.1
Bruz_scaf_217	Mikado_loci	CDS	137042	137902	.	+	0	ID=BruzV2.217G32.1.CDS1;Parent=BruzV2.217G32.1
Bruz_scaf_217	Mikado_loci	three_prime_UTR	137903	137904	.	+	.	ID=BruzV2.217G32.1.three_prime_UTR1;Parent=BruzV2.217G32.1
###
Bruz_scaf_217	Mikado_loci	superlocus	139670	141141	.	+	.	ID=Mikado_superlocus:Bruz_scaf_217+:139670-141141;Name=superlocus:Bruz_scaf_217+:139670-141141
Bruz_scaf_217	Mikado_loci	gene	139670	141141	19	+	.	ID=BruzV2.217G34;Name=BruzV2.217G34;multiexonic=False;superlocus=Mikado_superlocus:Bruz_scaf_217+:139670-141141
Bruz_scaf_217	Mikado_loci	mRNA	139670	141141	19	+	.	ID=BruzV2.217G34.1;Parent=BruzV2.217G34;Name=BruzV2.217G34.1;alias=v1_Bruz.217G32.1;alias=MSTRG.21818.1;primary=True
Bruz_scaf_217	Mikado_loci	exon	139670	141141	.	+	.	ID=BruzV2.217G34.1.exon1;Parent=BruzV2.217G34.1
Bruz_scaf_217	Mikado_loci	five_prime_UTR	139670	140294	.	+	.	ID=BruzV2.217G34.1.five_prime_UTR1;Parent=BruzV2.217G34.1
Bruz_scaf_217	Mikado_loci	CDS	140295	140960	.	+	0	ID=BruzV2.217G34.1.CDS1;Parent=BruzV2.217G34.1
Bruz_scaf_217	Mikado_loci	three_prime_UTR	140961	141141	.	+	.	ID=BruzV2.217G34.1.three_prime_UTR1;Parent=BruzV2.217G34.1
###
Bruz_scaf_2170	Mikado_loci	superlocus	14660	15595	.	-	.	ID=Mikado_superlocus:Bruz_scaf_2170-:14660-15595;Name=superlocus:Bruz_scaf_2170-:14660-15595
Bruz_scaf_2170	Mikado_loci	gene	14660	15595	19	-	.	ID=BruzV2.2170G2;Name=BruzV2.2170G2;multiexonic=False;superlocus=Mikado_superlocus:Bruz_scaf_2170-:14660-15595
Bruz_scaf_2170	Mikado_loci	mRNA	14660	15595	19	-	.	ID=BruzV2.2170G2.1;Parent=BruzV2.2170G2;Name=BruzV2.2170G2.1;alias=v1_Bruz.2170G4.1;alias=Bruz_scaf_2170.g155.t1;primary=True
Bruz_scaf_2170	Mikado_loci	exon	14660	15595	.	-	.	ID=BruzV2.2170G2.1.exon1;Parent=BruzV2.2170G2.1
Bruz_scaf_2170	Mikado_loci	three_prime_UTR	14660	14886	.	-	.	ID=BruzV2.2170G2.1.three_prime_UTR1;Parent=BruzV2.2170G2.1
Bruz_scaf_2170	Mikado_loci	CDS	14887	15525	.	-	0	ID=BruzV2.2170G2.1.CDS1;Parent=BruzV2.2170G2.1
Bruz_scaf_2170	Mikado_loci	five_prime_UTR	15526	15595	.	-	.	ID=BruzV2.2170G2.1.five_prime_UTR1;Parent=BruzV2.2170G2.1
###
Bruz_scaf_2170	Mikado_loci	superlocus	19915	25145	.	-	.	ID=Mikado_superlocus:Bruz_scaf_2170-:19915-25145;Name=superlocus:Bruz_scaf_2170-:19915-25145
Bruz_scaf_2170	Mikado_loci	gene	19915	22435	20	-	.	ID=BruzV2.2170G4;Name=BruzV2.2170G4;multiexonic=True;superlocus=Mikado_superlocus:Bruz_scaf_2170-:19915-25145
Bruz_scaf_2170	Mikado_loci	mRNA	19915	22435	20	-	.	ID=BruzV2.2170G4.1;Parent=BruzV2.2170G4;Name=BruzV2.2170G4.1;alias=v1_Bruz.2170G8.1;alias=Bruz_scaf_2170.g157.t1;canonical_junctions=1,2;canonical_number=2;canonical_proportion=1.0;primary=True
Bruz_scaf_2170	Mikado_loci	exon	19915	21440	.	-	.	ID=BruzV2.2170G4.1.exon1;Parent=BruzV2.2170G4.1
Bruz_scaf_2170	Mikado_loci	three_prime_UTR	19915	20153	.	-	.	ID=BruzV2.2170G4.1.three_prime_UTR1;Parent=BruzV2.2170G4.1
Bruz_scaf_2170	Mikado_loci	CDS	20154	20936	.	-	0	ID=BruzV2.2170G4.1.CDS1;Parent=BruzV2.2170G4.1
Bruz_scaf_2170	Mikado_loci	five_prime_UTR	20937	21440	.	-	.	ID=BruzV2.2170G4.1.five_prime_UTR1;Parent=BruzV2.2170G4.1
Bruz_scaf_2170	Mikado_loci	exon	21936	22031	.	-	.	ID=BruzV2.2170G4.1.exon2;Parent=BruzV2.2170G4.1
Bruz_scaf_2170	Mikado_loci	five_prime_UTR	21936	22031	.	-	.	ID=BruzV2.2170G4.1.five_prime_UTR2;Parent=BruzV2.2170G4.1
Bruz_scaf_2170	Mikado_loci	exon	22150	22435	.	-	.	ID=BruzV2.2170G4.1.exon3;Parent=BruzV2.2170G4.1
Bruz_scaf_2170	Mikado_loci	five_prime_UTR	22150	22435	.	-	.	ID=BruzV2.2170G4.1.five_prime_UTR3;Parent=BruzV2.2170G4.1
Bruz_scaf_2170	Mikado_loci	gene	22043	24845	21	-	.	ID=BruzV2.2170G6;Name=BruzV2.2170G6;multiexonic=True;superlocus=Mikado_superlocus:Bruz_scaf_2170-:19915-25145
Bruz_scaf_2170	Mikado_loci	mRNA	22043	24845	21	-	.	ID=BruzV2.2170G6.1;Parent=BruzV2.2170G6;Name=BruzV2.2170G6.1;alias=v1_Bruz.2170G10.1;alias=Bruz_scaf_2170.g158.t1;canonical_junctions=1,2,3,4;canonical_number=4;canonical_proportion=1.0;primary=True
Bruz_scaf_2170	Mikado_loci	exon	22043	22563	.	-	.	ID=BruzV2.2170G6.1.exon1;Parent=BruzV2.2170G6.1
Bruz_scaf_2170	Mikado_loci	three_prime_UTR	22043	22281	.	-	.	ID=BruzV2.2170G6.1.three_prime_UTR1;Parent=BruzV2.2170G6.1
Bruz_scaf_2170	Mikado_loci	CDS	22282	22563	.	-	0	ID=BruzV2.2170G6.1.CDS1;Parent=BruzV2.2170G6.1
Bruz_scaf_2170	Mikado_loci	CDS	23005	23211	.	-	0	ID=BruzV2.2170G6.1.CDS2;Parent=BruzV2.2170G6.1
Bruz_scaf_2170	Mikado_loci	exon	23005	23211	.	-	.	ID=BruzV2.2170G6.1.exon2;Parent=BruzV2.2170G6.1
Bruz_scaf_2170	Mikado_loci	CDS	24071	24194	.	-	1	ID=BruzV2.2170G6.1.CDS3;Parent=BruzV2.2170G6.1
Bruz_scaf_2170	Mikado_loci	exon	24071	24194	.	-	.	ID=BruzV2.2170G6.1.exon3;Parent=BruzV2.2170G6.1
Bruz_scaf_2170	Mikado_loci	CDS	24274	24296	.	-	0	ID=BruzV2.2170G6.1.CDS4;Parent=BruzV2.2170G6.1
Bruz_scaf_2170	Mikado_loci	exon	24274	24333	.	-	.	ID=BruzV2.2170G6.1.exon4;Parent=BruzV2.2170G6.1
Bruz_scaf_2170	Mikado_loci	five_prime_UTR	24297	24333	.	-	.	ID=BruzV2.2170G6.1.five_prime_UTR1;Parent=BruzV2.2170G6.1
Bruz_scaf_2170	Mikado_loci	exon	24793	24845	.	-	.	ID=BruzV2.2170G6.1.exon5;Parent=BruzV2.2170G6.1
Bruz_scaf_2170	Mikado_loci	five_prime_UTR	24793	24845	.	-	.	ID=BruzV2.2170G6.1.five_prime_UTR2;Parent=BruzV2.2170G6.1
###
Bruz_scaf_2170	Mikado_loci	superlocus	25607	29099	.	-	.	ID=Mikado_superlocus:Bruz_scaf_2170-:25607-29099;Name=superlocus:Bruz_scaf_2170-:25607-29099
Bruz_scaf_2170	Mikado_loci	gene	25607	28725	21	-	.	ID=BruzV2.2170G8;Name=BruzV2.2170G8;multiexonic=True;superlocus=Mikado_superlocus:Bruz_scaf_2170-:25607-29099
Bruz_scaf_2170	Mikado_loci	mRNA	25607	28725	21	-	.	ID=BruzV2.2170G8.1;Parent=BruzV2.2170G8;Name=BruzV2.2170G8.1;alias=v1_Bruz.2170G12.1;alias=Bruz_scaf_2170.g159.t1;canonical_junctions=1,2,3;canonical_number=3;canonical_proportion=1.0;primary=True
Bruz_scaf_2170	Mikado_loci	exon	25607	25793	.	-	.	ID=BruzV2.2170G8.1.exon1;Parent=BruzV2.2170G8.1
Bruz_scaf_2170	Mikado_loci	three_prime_UTR	25607	25756	.	-	.	ID=BruzV2.2170G8.1.three_prime_UTR1;Parent=BruzV2.2170G8.1
Bruz_scaf_2170	Mikado_loci	CDS	25757	25793	.	-	1	ID=BruzV2.2170G8.1.CDS1;Parent=BruzV2.2170G8.1
Bruz_scaf_2170	Mikado_loci	CDS	25936	26138	.	-	0	ID=BruzV2.2170G8.1.CDS2;Parent=BruzV2.2170G8.1
Bruz_scaf_2170	Mikado_loci	exon	25936	26138	.	-	.	ID=BruzV2.2170G8.1.exon2;Parent=BruzV2.2170G8.1
Bruz_scaf_2170	Mikado_loci	CDS	27057	27821	.	-	0	ID=BruzV2.2170G8.1.CDS3;Parent=BruzV2.2170G8.1
Bruz_scaf_2170	Mikado_loci	exon	27057	27863	.	-	.	ID=BruzV2.2170G8.1.exon3;Parent=BruzV2.2170G8.1
Bruz_scaf_2170	Mikado_loci	five_prime_UTR	27822	27863	.	-	.	ID=BruzV2.2170G8.1.five_prime_UTR1;Parent=BruzV2.2170G8.1
Bruz_scaf_2170	Mikado_loci	exon	28533	28725	.	-	.	ID=BruzV2.2170G8.1.exon4;Parent=BruzV2.2170G8.1
Bruz_scaf_2170	Mikado_loci	five_prime_UTR	28533	28725	.	-	.	ID=BruzV2.2170G8.1.five_prime_UTR2;Parent=BruzV2.2170G8.1
###
Bruz_scaf_21702	Mikado_loci	superlocus	4582	5277	.	-	.	ID=Mikado_superlocus:Bruz_scaf_21702-:4582-5277;Name=superlocus:Bruz_scaf_21702-:4582-5277
Bruz_scaf_21702	Mikado_loci	gene	4582	5277	18	-	.	ID=BruzV2.21702G2;Name=BruzV2.21702G2;multiexonic=False;superlocus=Mikado_superlocus:Bruz_scaf_21702-:4582-5277
Bruz_scaf_21702	Mikado_loci	mRNA	4582	5277	18	-	.	ID=BruzV2.21702G2.1;Parent=BruzV2.21702G2;Name=BruzV2.21702G2.1;alias=st_MSTRG.22810.1;primary=True
Bruz_scaf_21702	Mikado_loci	exon	4582	5277	.	-	.	ID=BruzV2.21702G2.1.exon1;Parent=BruzV2.21702G2.1
Bruz_scaf_21702	Mikado_loci	three_prime_UTR	4582	4867	.	-	.	ID=BruzV2.21702G2.1.three_prime_UTR1;Parent=BruzV2.21702G2.1
Bruz_scaf_21702	Mikado_loci	CDS	4868	5275	.	-	0	ID=BruzV2.21702G2.1.CDS1;Parent=BruzV2.21702G2.1
Bruz_scaf_21702	Mikado_loci	five_prime_UTR	5276	5277	.	-	.	ID=BruzV2.21702G2.1.five_prime_UTR1;Parent=BruzV2.21702G2.1
###
Bruz_scaf_21706	Mikado_loci	superlocus	2910	5277	.	-	.	ID=Mikado_superlocus:Bruz_scaf_21706-:2910-5277;Name=superlocus:Bruz_scaf_21706-:2910-5277
Bruz_scaf_21706	Mikado_loci	gene	2910	5277	18	-	.	ID=BruzV2.21706G2;Name=BruzV2.21706G2;multiexonic=False;superlocus=Mikado_superlocus:Bruz_scaf_21706-:2910-5277
Bruz_scaf_21706	Mikado_loci	mRNA	2910	5277	18	-	.	ID=BruzV2.21706G2.1;Parent=BruzV2.21706G2;Name=BruzV2.21706G2.1;alias=st_MSTRG.22814.1;primary=True
Bruz_scaf_21706	Mikado_loci	exon	2910	5277	.	-	.	ID=BruzV2.21706G2.1.exon1;Parent=BruzV2.21706G2.1
Bruz_scaf_21706	Mikado_loci	three_prime_UTR	2910	4371	.	-	.	ID=BruzV2.21706G2.1.three_prime_UTR1;Parent=BruzV2.21706G2.1
Bruz_scaf_21706	Mikado_loci	CDS	4372	4710	.	-	0	ID=BruzV2.21706G2.1.CDS1;Parent=BruzV2.21706G2.1
Bruz_scaf_21706	Mikado_loci	five_prime_UTR	4711	5277	.	-	.	ID=BruzV2.21706G2.1.five_prime_UTR1;Parent=BruzV2.21706G2.1
###
Bruz_scaf_21708	Mikado_loci	superlocus	2102	5155	.	-	.	ID=Mikado_superlocus:Bruz_scaf_21708-:2102-5155;Name=superlocus:Bruz_scaf_21708-:2102-5155
Bruz_scaf_21708	Mikado_loci	gene	2102	4674	18	-	.	ID=BruzV2.21708G2;Name=BruzV2.21708G2;multiexonic=False;superlocus=Mikado_superlocus:Bruz_scaf_21708-:2102-5155
Bruz_scaf_21708	Mikado_loci	mRNA	2102	4674	18	-	.	ID=BruzV2.21708G2.1;Parent=BruzV2.21708G2;Name=BruzV2.21708G2.1;alias=st_MSTRG.22816.1;primary=True
Bruz_scaf_21708	Mikado_loci	exon	2102	4674	.	-	.	ID=BruzV2.21708G2.1.exon1;Parent=BruzV2.21708G2.1
Bruz_scaf_21708	Mikado_loci	three_prime_UTR	2102	2672	.	-	.	ID=BruzV2.21708G2.1.three_prime_UTR1;Parent=BruzV2.21708G2.1
Bruz_scaf_21708	Mikado_loci	CDS	2673	3038	.	-	0	ID=BruzV2.21708G2.1.CDS1;Parent=BruzV2.21708G2.1
Bruz_scaf_21708	Mikado_loci	five_prime_UTR	3039	4674	.	-	.	ID=BruzV2.21708G2.1.five_prime_UTR1;Parent=BruzV2.21708G2.1
Bruz_scaf_21708	Mikado_loci	gene	2793	5155	20	-	.	ID=BruzV2.21708G4;Name=BruzV2.21708G4;multiexonic=True;superlocus=Mikado_superlocus:Bruz_scaf_21708-:2102-5155
Bruz_scaf_21708	Mikado_loci	mRNA	2793	5155	20	-	.	ID=BruzV2.21708G4.1;Parent=BruzV2.21708G4;Name=BruzV2.21708G4.1;alias=v1_Bruz.21708G2.1;alias=Bruz_scaf_21708.g76.t1;canonical_junctions=1,2,3;canonical_number=3;canonical_proportion=1.0;primary=True
Bruz_scaf_21708	Mikado_loci	exon	2793	3428	.	-	.	ID=BruzV2.21708G4.1.exon1;Parent=BruzV2.21708G4.1
Bruz_scaf_21708	Mikado_loci	three_prime_UTR	2793	3113	.	-	.	ID=BruzV2.21708G4.1.three_prime_UTR1;Parent=BruzV2.21708G4.1
Bruz_scaf_21708	Mikado_loci	CDS	3114	3428	.	-	0	ID=BruzV2.21708G4.1.CDS1;Parent=BruzV2.21708G4.1
Bruz_scaf_21708	Mikado_loci	CDS	3520	3787	.	-	1	ID=BruzV2.21708G4.1.CDS2;Parent=BruzV2.21708G4.1
Bruz_scaf_21708	Mikado_loci	exon	3520	3787	.	-	.	ID=BruzV2.21708G4.1.exon2;Parent=BruzV2.21708G4.1
Bruz_scaf_21708	Mikado_loci	CDS	4057	4239	.	-	1	ID=BruzV2.21708G4.1.CDS3;Parent=BruzV2.21708G4.1
Bruz_scaf_21708	Mikado_loci	exon	4057	4239	.	-	.	ID=BruzV2.21708G4.1.exon3;Parent=BruzV2.21708G4.1
Bruz_scaf_21708	Mikado_loci	CDS	4877	5085	.	-	0	ID=BruzV2.21708G4.1.CDS4;Parent=BruzV2.21708G4.1
Bruz_scaf_21708	Mikado_loci	exon	4877	5155	.	-	.	ID=BruzV2.21708G4.1.exon4;Parent=BruzV2.21708G4.1
Bruz_scaf_21708	Mikado_loci	five_prime_UTR	5086	5155	.	-	.	ID=BruzV2.21708G4.1.five_prime_UTR1;Parent=BruzV2.21708G4.1
###
Bruz_scaf_21709	Mikado_loci	superlocus	2525	3441	.	+	.	ID=Mikado_superlocus:Bruz_scaf_21709+:2525-3441;Name=superlocus:Bruz_scaf_21709+:2525-3441
Bruz_scaf_21709	Mikado_loci	gene	2525	3441	19	+	.	ID=BruzV2.21709G2;Name=BruzV2.21709G2;multiexonic=False;superlocus=Mikado_superlocus:Bruz_scaf_21709+:2525-3441
Bruz_scaf_21709	Mikado_loci	mRNA	2525	3441	19	+	.	ID=BruzV2.21709G2.1;Parent=BruzV2.21709G2;Name=BruzV2.21709G2.1;alias=v1_Bruz.21709G2.1;alias=MSTRG.21832.1;primary=True
Bruz_scaf_21709	Mikado_loci	exon	2525	3441	.	+	.	ID=BruzV2.21709G2.1.exon1;Parent=BruzV2.21709G2.1
Bruz_scaf_21709	Mikado_loci	five_prime_UTR	2525	2525	.	+	.	ID=BruzV2.21709G2.1.five_prime_UTR1;Parent=BruzV2.21709G2.1
Bruz_scaf_21709	Mikado_loci	CDS	2526	2900	.	+	0	ID=BruzV2.21709G2.1.CDS1;Parent=BruzV2.21709G2.1
Bruz_scaf_21709	Mikado_loci	three_prime_UTR	2901	3441	.	+	.	ID=BruzV2.21709G2.1.three_prime_UTR1;Parent=BruzV2.21709G2.1
###
Bruz_scaf_2171	Mikado_loci	superlocus	35446	36964	.	+	.	ID=Mikado_superlocus:Bruz_scaf_2171+:35446-36964;Name=superlocus:Bruz_scaf_2171+:35446-36964
Bruz_scaf_2171	Mikado_loci	gene	35446	36964	19	+	.	ID=BruzV2.2171G2;Name=BruzV2.2171G2;multiexonic=False;superlocus=Mikado_superlocus:Bruz_scaf_2171+:35446-36964
Bruz_scaf_2171	Mikado_loci	mRNA	35446	36964	19	+	.	ID=BruzV2.2171G2.1;Parent=BruzV2.2171G2;Name=BruzV2.2171G2.1;alias=v1_Bruz.2171G2.1;alias=Bruz_scaf_2171.g160.t1;primary=True
Bruz_scaf_2171	Mikado_loci	exon	35446	36964	.	+	.	ID=BruzV2.2171G2.1.exon1;Parent=BruzV2.2171G2.1
Bruz_scaf_2171	Mikado_loci	five_prime_UTR	35446	35446	.	+	.	ID=BruzV2.2171G2.1.five_prime_UTR1;Parent=BruzV2.2171G2.1
Bruz_scaf_2171	Mikado_loci	CDS	35447	36922	.	+	0	ID=BruzV2.2171G2.1.CDS1;Parent=BruzV2.2171G2.1
Bruz_scaf_2171	Mikado_loci	three_prime_UTR	36923	36964	.	+	.	ID=BruzV2.2171G2.1.three_prime_UTR1;Parent=BruzV2.2171G2.1
###
Bruz_scaf_21712	Mikado_loci	superlocus	3205	3597	.	-	.	ID=Mikado_superlocus:Bruz_scaf_21712-:3205-3597;Name=superlocus:Bruz_scaf_21712-:3205-3597
Bruz_scaf_21712	Mikado_loci	gene	3205	3597	18	-	.	ID=BruzV2.21712G2;Name=BruzV2.21712G2;multiexonic=False;superlocus=Mikado_superlocus:Bruz_scaf_21712-:3205-3597
Bruz_scaf_21712	Mikado_loci	mRNA	3205	3597	18	-	.	ID=BruzV2.21712G2.1;Parent=BruzV2.21712G2;Name=BruzV2.21712G2.1;alias=st_MSTRG.22821.1;primary=True
Bruz_scaf_21712	Mikado_loci	exon	3205	3597	.	-	.	ID=BruzV2.21712G2.1.exon1;Parent=BruzV2.21712G2.1
Bruz_scaf_21712	Mikado_loci	three_prime_UTR	3205	3206	.	-	.	ID=BruzV2.21712G2.1.three_prime_UTR1;Parent=BruzV2.21712G2.1
Bruz_scaf_21712	Mikado_loci	CDS	3207	3596	.	-	0	ID=BruzV2.21712G2.1.CDS1;Parent=BruzV2.21712G2.1
Bruz_scaf_21712	Mikado_loci	five_prime_UTR	3597	3597	.	-	.	ID=BruzV2.21712G2.1.five_prime_UTR1;Parent=BruzV2.21712G2.1
###
Bruz_scaf_21712	Mikado_loci	superlocus	3681	4069	.	-	.	ID=Mikado_superlocus:Bruz_scaf_21712-:3681-4069;Name=superlocus:Bruz_scaf_21712-:3681-4069
Bruz_scaf_21712	Mikado_loci	gene	3681	4069	17	-	.	ID=BruzV2.21712G4;Name=BruzV2.21712G4;multiexonic=False;superlocus=Mikado_superlocus:Bruz_scaf_21712-:3681-4069
Bruz_scaf_21712	Mikado_loci	mRNA	3681	4069	17	-	.	ID=BruzV2.21712G4.1;Parent=BruzV2.21712G4;Name=BruzV2.21712G4.1;alias=v1_Bruz.21712G4.1;alias=MSTRG.21836.1;primary=True
Bruz_scaf_21712	Mikado_loci	CDS	3681	4025	.	-	0	ID=BruzV2.21712G4.1.CDS1;Parent=BruzV2.21712G4.1
Bruz_scaf_21712	Mikado_loci	exon	3681	4069	.	-	.	ID=BruzV2.21712G4.1.exon1;Parent=BruzV2.21712G4.1
Bruz_scaf_21712	Mikado_loci	five_prime_UTR	4026	4069	.	-	.	ID=BruzV2.21712G4.1.five_prime_UTR1;Parent=BruzV2.21712G4.1
###
Bruz_scaf_21715	Mikado_loci	superlocus	4623	5276	.	-	.	ID=Mikado_superlocus:Bruz_scaf_21715-:4623-5276;Name=superlocus:Bruz_scaf_21715-:4623-5276
Bruz_scaf_21715	Mikado_loci	gene	4623	5276	18	-	.	ID=BruzV2.21715G2;Name=BruzV2.21715G2;multiexonic=False;superlocus=Mikado_superlocus:Bruz_scaf_21715-:4623-5276
Bruz_scaf_21715	Mikado_loci	mRNA	4623	5276	18	-	.	ID=BruzV2.21715G2.1;Parent=BruzV2.21715G2;Name=BruzV2.21715G2.1;alias=st_MSTRG.22822.1;primary=True
Bruz_scaf_21715	Mikado_loci	exon	4623	5276	.	-	.	ID=BruzV2.21715G2.1.exon1;Parent=BruzV2.21715G2.1
Bruz_scaf_21715	Mikado_loci	three_prime_UTR	4623	4636	.	-	.	ID=BruzV2.21715G2.1.three_prime_UTR1;Parent=BruzV2.21715G2.1
Bruz_scaf_21715	Mikado_loci	CDS	4637	4966	.	-	0	ID=BruzV2.21715G2.1.CDS1;Parent=BruzV2.21715G2.1
Bruz_scaf_21715	Mikado_loci	five_prime_UTR	4967	5276	.	-	.	ID=BruzV2.21715G2.1.five_prime_UTR1;Parent=BruzV2.21715G2.1
###
Bruz_scaf_21717	Mikado_loci	superlocus	1487	4835	.	-	.	ID=Mikado_superlocus:Bruz_scaf_21717-:1487-4835;Name=superlocus:Bruz_scaf_21717-:1487-4835
Bruz_scaf_21717	Mikado_loci	gene	1487	4835	20	-	.	ID=BruzV2.21717G2;Name=BruzV2.21717G2;multiexonic=True;superlocus=Mikado_superlocus:Bruz_scaf_21717-:1487-4835
Bruz_scaf_21717	Mikado_loci	mRNA	1487	4835	20	-	.	ID=BruzV2.21717G2.1;Parent=BruzV2.21717G2;Name=BruzV2.21717G2.1;alias=v1_Bruz.21717G2.1;alias=Bruz_scaf_21717.g77.t1;canonical_junctions=1,2,3,4,5;canonical_number=5;canonical_proportion=1.0;primary=True
Bruz_scaf_21717	Mikado_loci	exon	1487	2555	.	-	.	ID=BruzV2.21717G2.1.exon1;Parent=BruzV2.21717G2.1
Bruz_scaf_21717	Mikado_loci	three_prime_UTR	1487	2258	.	-	.	ID=BruzV2.21717G2.1.three_prime_UTR1;Parent=BruzV2.21717G2.1
Bruz_scaf_21717	Mikado_loci	CDS	2259	2555	.	-	0	ID=BruzV2.21717G2.1.CDS1;Parent=BruzV2.21717G2.1
Bruz_scaf_21717	Mikado_loci	CDS	2657	2807	.	-	1	ID=BruzV2.21717G2.1.CDS2;Parent=BruzV2.21717G2.1
Bruz_scaf_21717	Mikado_loci	exon	2657	2807	.	-	.	ID=BruzV2.21717G2.1.exon2;Parent=BruzV2.21717G2.1
Bruz_scaf_21717	Mikado_loci	CDS	3042	3279	.	-	2	ID=BruzV2.21717G2.1.CDS3;Parent=BruzV2.21717G2.1
Bruz_scaf_21717	Mikado_loci	exon	3042	3279	.	-	.	ID=BruzV2.21717G2.1.exon3;Parent=BruzV2.21717G2.1
Bruz_scaf_21717	Mikado_loci	CDS	3396	3606	.	-	0	ID=BruzV2.21717G2.1.CDS4;Parent=BruzV2.21717G2.1
Bruz_scaf_21717	Mikado_loci	exon	3396	3606	.	-	.	ID=BruzV2.21717G2.1.exon4;Parent=BruzV2.21717G2.1
Bruz_scaf_21717	Mikado_loci	CDS	3739	3938	.	-	2	ID=BruzV2.21717G2.1.CDS5;Parent=BruzV2.21717G2.1
Bruz_scaf_21717	Mikado_loci	exon	3739	3938	.	-	.	ID=BruzV2.21717G2.1.exon5;Parent=BruzV2.21717G2.1
Bruz_scaf_21717	Mikado_loci	CDS	4320	4371	.	-	0	ID=BruzV2.21717G2.1.CDS6;Parent=BruzV2.21717G2.1
Bruz_scaf_21717	Mikado_loci	exon	4320	4835	.	-	.	ID=BruzV2.21717G2.1.exon6;Parent=BruzV2.21717G2.1
Bruz_scaf_21717	Mikado_loci	five_prime_UTR	4372	4835	.	-	.	ID=BruzV2.21717G2.1.five_prime_UTR1;Parent=BruzV2.21717G2.1
###
Bruz_scaf_21718	Mikado_loci	superlocus	1926	3390	.	+	.	ID=Mikado_superlocus:Bruz_scaf_21718+:1926-3390;Name=superlocus:Bruz_scaf_21718+:1926-3390
Bruz_scaf_21718	Mikado_loci	gene	1926	3390	19	+	.	ID=BruzV2.21718G2;Name=BruzV2.21718G2;multiexonic=True;superlocus=Mikado_superlocus:Bruz_scaf_21718+:1926-3390
Bruz_scaf_21718	Mikado_loci	mRNA	1926	3390	19	+	.	ID=BruzV2.21718G2.1;Parent=BruzV2.21718G2;Name=BruzV2.21718G2.1;alias=v1_Bruz.21718G2.1;alias=Bruz_scaf_21718.g78.t1;canonical_junctions=1;canonical_number=1;canonical_proportion=1.0;primary=True
Bruz_scaf_21718	Mikado_loci	exon	1926	2812	.	+	.	ID=BruzV2.21718G2.1.exon1;Parent=BruzV2.21718G2.1
Bruz_scaf_21718	Mikado_loci	five_prime_UTR	1926	2277	.	+	.	ID=BruzV2.21718G2.1.five_prime_UTR1;Parent=BruzV2.21718G2.1
Bruz_scaf_21718	Mikado_loci	CDS	2278	2812	.	+	0	ID=BruzV2.21718G2.1.CDS1;Parent=BruzV2.21718G2.1
Bruz_scaf_21718	Mikado_loci	CDS	2920	3101	.	+	2	ID=BruzV2.21718G2.1.CDS2;Parent=BruzV2.21718G2.1
Bruz_scaf_21718	Mikado_loci	exon	2920	3390	.	+	.	ID=BruzV2.21718G2.1.exon2;Parent=BruzV2.21718G2.1
Bruz_scaf_21718	Mikado_loci	three_prime_UTR	3102	3390	.	+	.	ID=BruzV2.21718G2.1.three_prime_UTR1;Parent=BruzV2.21718G2.1
###
Bruz_scaf_21719	Mikado_loci	superlocus	4801	5274	.	+	.	ID=Mikado_superlocus:Bruz_scaf_21719+:4801-5274;Name=superlocus:Bruz_scaf_21719+:4801-5274
Bruz_scaf_21719	Mikado_loci	gene	4801	5274	19	+	.	ID=BruzV2.21719G2;Name=BruzV2.21719G2;multiexonic=False;superlocus=Mikado_superlocus:Bruz_scaf_21719+:4801-5274
Bruz_scaf_21719	Mikado_loci	mRNA	4801	5274	19	+	.	ID=BruzV2.21719G2.1;Parent=BruzV2.21719G2;Name=BruzV2.21719G2.1;alias=v1_Bruz.21719G2.1;alias=MSTRG.21842.1;primary=True
Bruz_scaf_21719	Mikado_loci	exon	4801	5274	.	+	.	ID=BruzV2.21719G2.1.exon1;Parent=BruzV2.21719G2.1
Bruz_scaf_21719	Mikado_loci	five_prime_UTR	4801	4802	.	+	.	ID=BruzV2.21719G2.1.five_prime_UTR1;Parent=BruzV2.21719G2.1
Bruz_scaf_21719	Mikado_loci	CDS	4803	5273	.	+	0	ID=BruzV2.21719G2.1.CDS1;Parent=BruzV2.21719G2.1
Bruz_scaf_21719	Mikado_loci	three_prime_UTR	5274	5274	.	+	.	ID=BruzV2.21719G2.1.three_prime_UTR1;Parent=BruzV2.21719G2.1
###
Bruz_scaf_2172	Mikado_loci	superlocus	21566	22665	.	+	.	ID=Mikado_superlocus:Bruz_scaf_2172+:21566-22665;Name=superlocus:Bruz_scaf_2172+:21566-22665
Bruz_scaf_2172	Mikado_loci	gene	21566	22665	19	+	.	ID=BruzV2.2172G2;Name=BruzV2.2172G2;multiexonic=True;superlocus=Mikado_superlocus:Bruz_scaf_2172+:21566-22665
Bruz_scaf_2172	Mikado_loci	mRNA	21566	22665	19	+	.	ID=BruzV2.2172G2.1;Parent=BruzV2.2172G2;Name=BruzV2.2172G2.1;alias=v1_Bruz.2172G2.1;alias=Bruz_scaf_2172.g161.t1;canonical_junctions=1;canonical_number=1;canonical_proportion=1.0;primary=True
Bruz_scaf_2172	Mikado_loci	exon	21566	21963	.	+	.	ID=BruzV2.2172G2.1.exon1;Parent=BruzV2.2172G2.1
Bruz_scaf_2172	Mikado_loci	five_prime_UTR	21566	21693	.	+	.	ID=BruzV2.2172G2.1.five_prime_UTR1;Parent=BruzV2.2172G2.1
Bruz_scaf_2172	Mikado_loci	CDS	21694	21963	.	+	0	ID=BruzV2.2172G2.1.CDS1;Parent=BruzV2.2172G2.1
Bruz_scaf_2172	Mikado_loci	CDS	22052	22537	.	+	0	ID=BruzV2.2172G2.1.CDS2;Parent=BruzV2.2172G2.1
Bruz_scaf_2172	Mikado_loci	exon	22052	22665	.	+	.	ID=BruzV2.2172G2.1.exon2;Parent=BruzV2.2172G2.1
Bruz_scaf_2172	Mikado_loci	three_prime_UTR	22538	22665	.	+	.	ID=BruzV2.2172G2.1.three_prime_UTR1;Parent=BruzV2.2172G2.1
###
Bruz_scaf_2172	Mikado_loci	superlocus	25090	26833	.	-	.	ID=Mikado_superlocus:Bruz_scaf_2172-:25090-26833;Name=superlocus:Bruz_scaf_2172-:25090-26833
Bruz_scaf_2172	Mikado_loci	gene	25090	26833	18	-	.	ID=BruzV2.2172G4;Name=BruzV2.2172G4;multiexonic=False;superlocus=Mikado_superlocus:Bruz_scaf_2172-:25090-26833
Bruz_scaf_2172	Mikado_loci	mRNA	25090	26833	18	-	.	ID=BruzV2.2172G4.1;Parent=BruzV2.2172G4;Name=BruzV2.2172G4.1;alias=st_MSTRG.22828.1;primary=True
Bruz_scaf_2172	Mikado_loci	exon	25090	26833	.	-	.	ID=BruzV2.2172G4.1.exon1;Parent=BruzV2.2172G4.1
Bruz_scaf_2172	Mikado_loci	three_prime_UTR	25090	26414	.	-	.	ID=BruzV2.2172G4.1.three_prime_UTR1;Parent=BruzV2.2172G4.1
Bruz_scaf_2172	Mikado_loci	CDS	26415	26792	.	-	0	ID=BruzV2.2172G4.1.CDS1;Parent=BruzV2.2172G4.1
Bruz_scaf_2172	Mikado_loci	five_prime_UTR	26793	26833	.	-	.	ID=BruzV2.2172G4.1.five_prime_UTR1;Parent=BruzV2.2172G4.1
###
Bruz_scaf_2172	Mikado_loci	superlocus	43476	46335	.	-	.	ID=Mikado_superlocus:Bruz_scaf_2172-:43476-46335;Name=superlocus:Bruz_scaf_2172-:43476-46335
Bruz_scaf_2172	Mikado_loci	gene	43476	46335	20	-	.	ID=BruzV2.2172G6;Name=BruzV2.2172G6;multiexonic=True;superlocus=Mikado_superlocus:Bruz_scaf_2172-:43476-46335
Bruz_scaf_2172	Mikado_loci	mRNA	43476	46335	20	-	.	ID=BruzV2.2172G6.1;Parent=BruzV2.2172G6;Name=BruzV2.2172G6.1;alias=v1_Bruz.2172G6.1;alias=Bruz_scaf_2172.g162.t1;canonical_junctions=1,2,3,4,5,6,7;canonical_number=7;canonical_proportion=1.0;primary=True
Bruz_scaf_2172	Mikado_loci	exon	43476	43898	.	-	.	ID=BruzV2.2172G6.1.exon1;Parent=BruzV2.2172G6.1
Bruz_scaf_2172	Mikado_loci	three_prime_UTR	43476	43828	.	-	.	ID=BruzV2.2172G6.1.three_prime_UTR1;Parent=BruzV2.2172G6.1
Bruz_scaf_2172	Mikado_loci	CDS	43829	43898	.	-	1	ID=BruzV2.2172G6.1.CDS1;Parent=BruzV2.2172G6.1
Bruz_scaf_2172	Mikado_loci	CDS	43984	44061	.	-	1	ID=BruzV2.2172G6.1.CDS2;Parent=BruzV2.2172G6.1
Bruz_scaf_2172	Mikado_loci	exon	43984	44061	.	-	.	ID=BruzV2.2172G6.1.exon2;Parent=BruzV2.2172G6.1
Bruz_scaf_2172	Mikado_loci	CDS	44172	44351	.	-	1	ID=BruzV2.2172G6.1.CDS3;Parent=BruzV2.2172G6.1
Bruz_scaf_2172	Mikado_loci	exon	44172	44351	.	-	.	ID=BruzV2.2172G6.1.exon3;Parent=BruzV2.2172G6.1
Bruz_scaf_2172	Mikado_loci	CDS	44429	44518	.	-	1	ID=BruzV2.2172G6.1.CDS4;Parent=BruzV2.2172G6.1
Bruz_scaf_2172	Mikado_loci	exon	44429	44518	.	-	.	ID=BruzV2.2172G6.1.exon4;Parent=BruzV2.2172G6.1
Bruz_scaf_2172	Mikado_loci	CDS	45393	45510	.	-	2	ID=BruzV2.2172G6.1.CDS5;Parent=BruzV2.2172G6.1
Bruz_scaf_2172	Mikado_loci	exon	45393	45510	.	-	.	ID=BruzV2.2172G6.1.exon5;Parent=BruzV2.2172G6.1
Bruz_scaf_2172	Mikado_loci	CDS	45604	45660	.	-	2	ID=BruzV2.2172G6.1.CDS6;Parent=BruzV2.2172G6.1
Bruz_scaf_2172	Mikado_loci	exon	45604	45660	.	-	.	ID=BruzV2.2172G6.1.exon6;Parent=BruzV2.2172G6.1
Bruz_scaf_2172	Mikado_loci	CDS	46023	46092	.	-	0	ID=BruzV2.2172G6.1.CDS7;Parent=BruzV2.2172G6.1
Bruz_scaf_2172	Mikado_loci	exon	46023	46092	.	-	.	ID=BruzV2.2172G6.1.exon7;Parent=BruzV2.2172G6.1
Bruz_scaf_2172	Mikado_loci	CDS	46197	46199	.	-	0	ID=BruzV2.2172G6.1.CDS8;Parent=BruzV2.2172G6.1
Bruz_scaf_2172	Mikado_loci	exon	46197	46335	.	-	.	ID=BruzV2.2172G6.1.exon8;Parent=BruzV2.2172G6.1
Bruz_scaf_2172	Mikado_loci	five_prime_UTR	46200	46335	.	-	.	ID=BruzV2.2172G6.1.five_prime_UTR1;Parent=BruzV2.2172G6.1
###
Bruz_scaf_21722	Mikado_loci	superlocus	1	2125	.	-	.	ID=Mikado_superlocus:Bruz_scaf_21722-:1-2125;Name=superlocus:Bruz_scaf_21722-:1-2125
Bruz_scaf_21722	Mikado_loci	gene	1	2125	20	-	.	ID=BruzV2.21722G2;Name=BruzV2.21722G2;multiexonic=True;superlocus=Mikado_superlocus:Bruz_scaf_21722-:1-2125
Bruz_scaf_21722	Mikado_loci	mRNA	1	2125	20	-	.	ID=BruzV2.21722G2.1;Parent=BruzV2.21722G2;Name=BruzV2.21722G2.1;alias=v1_Bruz.21722G2.1;alias=Bruz_scaf_21722.g79.t1;canonical_junctions=1,2,3,4,5;canonical_number=5;canonical_proportion=1.0;primary=True
Bruz_scaf_21722	Mikado_loci	exon	1	357	.	-	.	ID=BruzV2.21722G2.1.exon1;Parent=BruzV2.21722G2.1
Bruz_scaf_21722	Mikado_loci	three_prime_UTR	1	254	.	-	.	ID=BruzV2.21722G2.1.three_prime_UTR1;Parent=BruzV2.21722G2.1
Bruz_scaf_21722	Mikado_loci	CDS	255	357	.	-	1	ID=BruzV2.21722G2.1.CDS1;Parent=BruzV2.21722G2.1
Bruz_scaf_21722	Mikado_loci	CDS	457	572	.	-	0	ID=BruzV2.21722G2.1.CDS2;Parent=BruzV2.21722G2.1
Bruz_scaf_21722	Mikado_loci	exon	457	572	.	-	.	ID=BruzV2.21722G2.1.exon2;Parent=BruzV2.21722G2.1
Bruz_scaf_21722	Mikado_loci	CDS	700	785	.	-	2	ID=BruzV2.21722G2.1.CDS3;Parent=BruzV2.21722G2.1
Bruz_scaf_21722	Mikado_loci	exon	700	785	.	-	.	ID=BruzV2.21722G2.1.exon3;Parent=BruzV2.21722G2.1
Bruz_scaf_21722	Mikado_loci	CDS	907	1143	.	-	2	ID=BruzV2.21722G2.1.CDS4;Parent=BruzV2.21722G2.1
Bruz_scaf_21722	Mikado_loci	exon	907	1143	.	-	.	ID=BruzV2.21722G2.1.exon4;Parent=BruzV2.21722G2.1
Bruz_scaf_21722	Mikado_loci	CDS	1323	1431	.	-	0	ID=BruzV2.21722G2.1.CDS5;Parent=BruzV2.21722G2.1
Bruz_scaf_21722	Mikado_loci	exon	1323	1431	.	-	.	ID=BruzV2.21722G2.1.exon5;Parent=BruzV2.21722G2.1
Bruz_scaf_21722	Mikado_loci	CDS	1754	1864	.	-	0	ID=BruzV2.21722G2.1.CDS6;Parent=BruzV2.21722G2.1
Bruz_scaf_21722	Mikado_loci	exon	1754	2125	.	-	.	ID=BruzV2.21722G2.1.exon6;Parent=BruzV2.21722G2.1
Bruz_scaf_21722	Mikado_loci	five_prime_UTR	1865	2125	.	-	.	ID=BruzV2.21722G2.1.five_prime_UTR1;Parent=BruzV2.21722G2.1
###
Bruz_scaf_21739	Mikado_loci	superlocus	3406	4711	.	+	.	ID=Mikado_superlocus:Bruz_scaf_21739+:3406-4711;Name=superlocus:Bruz_scaf_21739+:3406-4711
Bruz_scaf_21739	Mikado_loci	gene	3406	4711	19	+	.	ID=BruzV2.21739G2;Name=BruzV2.21739G2;multiexonic=False;superlocus=Mikado_superlocus:Bruz_scaf_21739+:3406-4711
Bruz_scaf_21739	Mikado_loci	mRNA	3406	4711	19	+	.	ID=BruzV2.21739G2.1;Parent=BruzV2.21739G2;Name=BruzV2.21739G2.1;alias=v1_Bruz.21739G4.1;alias=Bruz_scaf_21739.g80.t1;primary=True
Bruz_scaf_21739	Mikado_loci	exon	3406	4711	.	+	.	ID=BruzV2.21739G2.1.exon1;Parent=BruzV2.21739G2.1
Bruz_scaf_21739	Mikado_loci	five_prime_UTR	3406	3770	.	+	.	ID=BruzV2.21739G2.1.five_prime_UTR1;Parent=BruzV2.21739G2.1
Bruz_scaf_21739	Mikado_loci	CDS	3771	4634	.	+	0	ID=BruzV2.21739G2.1.CDS1;Parent=BruzV2.21739G2.1
Bruz_scaf_21739	Mikado_loci	three_prime_UTR	4635	4711	.	+	.	ID=BruzV2.21739G2.1.three_prime_UTR1;Parent=BruzV2.21739G2.1
###
Bruz_scaf_2174	Mikado_loci	superlocus	12866	14937	.	+	.	ID=Mikado_superlocus:Bruz_scaf_2174+:12866-14937;Name=superlocus:Bruz_scaf_2174+:12866-14937
Bruz_scaf_2174	Mikado_loci	gene	12866	14937	20	+	.	ID=BruzV2.2174G2;Name=BruzV2.2174G2;multiexonic=True;superlocus=Mikado_superlocus:Bruz_scaf_2174+:12866-14937
Bruz_scaf_2174	Mikado_loci	mRNA	12866	14937	20	+	.	ID=BruzV2.2174G2.1;Parent=BruzV2.2174G2;Name=BruzV2.2174G2.1;alias=v1_Bruz.2174G8.1;alias=Bruz_scaf_2174.g163.t2;canonical_junctions=1,2,3,4;canonical_number=4;canonical_proportion=1.0;primary=True
Bruz_scaf_2174	Mikado_loci	exon	12866	13439	.	+	.	ID=BruzV2.2174G2.1.exon1;Parent=BruzV2.2174G2.1
Bruz_scaf_2174	Mikado_loci	five_prime_UTR	12866	13189	.	+	.	ID=BruzV2.2174G2.1.five_prime_UTR1;Parent=BruzV2.2174G2.1
Bruz_scaf_2174	Mikado_loci	CDS	13190	13439	.	+	0	ID=BruzV2.2174G2.1.CDS1;Parent=BruzV2.2174G2.1
Bruz_scaf_2174	Mikado_loci	CDS	13591	13827	.	+	2	ID=BruzV2.2174G2.1.CDS2;Parent=BruzV2.2174G2.1
Bruz_scaf_2174	Mikado_loci	exon	13591	13827	.	+	.	ID=BruzV2.2174G2.1.exon2;Parent=BruzV2.2174G2.1
Bruz_scaf_2174	Mikado_loci	CDS	13913	14061	.	+	2	ID=BruzV2.2174G2.1.CDS3;Parent=BruzV2.2174G2.1
Bruz_scaf_2174	Mikado_loci	exon	13913	14061	.	+	.	ID=BruzV2.2174G2.1.exon3;Parent=BruzV2.2174G2.1
Bruz_scaf_2174	Mikado_loci	CDS	14255	14528	.	+	0	ID=BruzV2.2174G2.1.CDS4;Parent=BruzV2.2174G2.1
Bruz_scaf_2174	Mikado_loci	exon	14255	14528	.	+	.	ID=BruzV2.2174G2.1.exon4;Parent=BruzV2.2174G2.1
Bruz_scaf_2174	Mikado_loci	CDS	14641	14876	.	+	2	ID=BruzV2.2174G2.1.CDS5;Parent=BruzV2.2174G2.1
Bruz_scaf_2174	Mikado_loci	exon	14641	14937	.	+	.	ID=BruzV2.2174G2.1.exon5;Parent=BruzV2.2174G2.1
Bruz_scaf_2174	Mikado_loci	three_prime_UTR	14877	14937	.	+	.	ID=BruzV2.2174G2.1.three_prime_UTR1;Parent=BruzV2.2174G2.1
Bruz_scaf_2174	Mikado_loci	mRNA	12866	14937	17	+	.	ID=BruzV2.2174G2.2;Parent=BruzV2.2174G2;Name=BruzV2.2174G2.2;alias=v1_Bruz.2174G8.2;alias=Bruz_scaf_2174.g163.t1;canonical_junctions=1,2,3,4;canonical_number=4;canonical_proportion=1.0;ccode=j;primary=False
Bruz_scaf_2174	Mikado_loci	exon	12866	13439	.	+	.	ID=BruzV2.2174G2.2.exon1;Parent=BruzV2.2174G2.2
Bruz_scaf_2174	Mikado_loci	five_prime_UTR	12866	13189	.	+	.	ID=BruzV2.2174G2.2.five_prime_UTR1;Parent=BruzV2.2174G2.2
Bruz_scaf_2174	Mikado_loci	CDS	13190	13439	.	+	0	ID=BruzV2.2174G2.2.CDS1;Parent=BruzV2.2174G2.2
Bruz_scaf_2174	Mikado_loci	CDS	13591	13806	.	+	2	ID=BruzV2.2174G2.2.CDS2;Parent=BruzV2.2174G2.2
Bruz_scaf_2174	Mikado_loci	exon	13591	13806	.	+	.	ID=BruzV2.2174G2.2.exon2;Parent=BruzV2.2174G2.2
Bruz_scaf_2174	Mikado_loci	CDS	13913	14061	.	+	2	ID=BruzV2.2174G2.2.CDS3;Parent=BruzV2.2174G2.2
Bruz_scaf_2174	Mikado_loci	exon	13913	14061	.	+	.	ID=BruzV2.2174G2.2.exon3;Parent=BruzV2.2174G2.2
Bruz_scaf_2174	Mikado_loci	CDS	14255	14528	.	+	0	ID=BruzV2.2174G2.2.CDS4;Parent=BruzV2.2174G2.2
Bruz_scaf_2174	Mikado_loci	exon	14255	14528	.	+	.	ID=BruzV2.2174G2.2.exon4;Parent=BruzV2.2174G2.2
Bruz_scaf_2174	Mikado_loci	CDS	14641	14876	.	+	2	ID=BruzV2.2174G2.2.CDS5;Parent=BruzV2.2174G2.2
Bruz_scaf_2174	Mikado_loci	exon	14641	14937	.	+	.	ID=BruzV2.2174G2.2.exon5;Parent=BruzV2.2174G2.2
Bruz_scaf_2174	Mikado_loci	three_prime_UTR	14877	14937	.	+	.	ID=BruzV2.2174G2.2.three_prime_UTR1;Parent=BruzV2.2174G2.2
###
Bruz_scaf_2174	Mikado_loci	superlocus	18084	20372	.	-	.	ID=Mikado_superlocus:Bruz_scaf_2174-:18084-20372;Name=superlocus:Bruz_scaf_2174-:18084-20372
Bruz_scaf_2174	Mikado_loci	gene	18084	20372	18	-	.	ID=BruzV2.2174G4;Name=BruzV2.2174G4;multiexonic=False;superlocus=Mikado_superlocus:Bruz_scaf_2174-:18084-20372
Bruz_scaf_2174	Mikado_loci	mRNA	18084	20372	18	-	.	ID=BruzV2.2174G4.1;Parent=BruzV2.2174G4;Name=BruzV2.2174G4.1;alias=st_MSTRG.22850.1;primary=True
Bruz_scaf_2174	Mikado_loci	exon	18084	20372	.	-	.	ID=BruzV2.2174G4.1.exon1;Parent=BruzV2.2174G4.1
Bruz_scaf_2174	Mikado_loci	three_prime_UTR	18084	18644	.	-	.	ID=BruzV2.2174G4.1.three_prime_UTR1;Parent=BruzV2.2174G4.1
Bruz_scaf_2174	Mikado_loci	CDS	18645	19043	.	-	0	ID=BruzV2.2174G4.1.CDS1;Parent=BruzV2.2174G4.1
Bruz_scaf_2174	Mikado_loci	five_prime_UTR	19044	20372	.	-	.	ID=BruzV2.2174G4.1.five_prime_UTR1;Parent=BruzV2.2174G4.1
###
Bruz_scaf_2174	Mikado_loci	superlocus	52964	58649	.	+	.	ID=Mikado_superlocus:Bruz_scaf_2174+:52964-58649;Name=superlocus:Bruz_scaf_2174+:52964-58649
Bruz_scaf_2174	Mikado_loci	gene	54076	57170	21	+	.	ID=BruzV2.2174G6;Name=BruzV2.2174G6;multiexonic=True;superlocus=Mikado_superlocus:Bruz_scaf_2174+:52964-58649
Bruz_scaf_2174	Mikado_loci	mRNA	54076	57170	21	+	.	ID=BruzV2.2174G6.1;Parent=BruzV2.2174G6;Name=BruzV2.2174G6.1;alias=v1_Bruz.2174G16.1;alias=Bruz_scaf_2174.g164.t1;canonical_junctions=1,2,3,4,5;canonical_number=5;canonical_proportion=1.0;primary=True
Bruz_scaf_2174	Mikado_loci	exon	54076	54139	.	+	.	ID=BruzV2.2174G6.1.exon1;Parent=BruzV2.2174G6.1
Bruz_scaf_2174	Mikado_loci	five_prime_UTR	54076	54139	.	+	.	ID=BruzV2.2174G6.1.five_prime_UTR1;Parent=BruzV2.2174G6.1
Bruz_scaf_2174	Mikado_loci	exon	55062	55194	.	+	.	ID=BruzV2.2174G6.1.exon2;Parent=BruzV2.2174G6.1
Bruz_scaf_2174	Mikado_loci	five_prime_UTR	55062	55182	.	+	.	ID=BruzV2.2174G6.1.five_prime_UTR2;Parent=BruzV2.2174G6.1
Bruz_scaf_2174	Mikado_loci	CDS	55183	55194	.	+	0	ID=BruzV2.2174G6.1.CDS1;Parent=BruzV2.2174G6.1
Bruz_scaf_2174	Mikado_loci	CDS	55607	55784	.	+	0	ID=BruzV2.2174G6.1.CDS2;Parent=BruzV2.2174G6.1
Bruz_scaf_2174	Mikado_loci	exon	55607	55784	.	+	.	ID=BruzV2.2174G6.1.exon3;Parent=BruzV2.2174G6.1
Bruz_scaf_2174	Mikado_loci	CDS	55862	56069	.	+	2	ID=BruzV2.2174G6.1.CDS3;Parent=BruzV2.2174G6.1
Bruz_scaf_2174	Mikado_loci	exon	55862	56069	.	+	.	ID=BruzV2.2174G6.1.exon4;Parent=BruzV2.2174G6.1
Bruz_scaf_2174	Mikado_loci	CDS	56250	56332	.	+	1	ID=BruzV2.2174G6.1.CDS4;Parent=BruzV2.2174G6.1
Bruz_scaf_2174	Mikado_loci	exon	56250	56332	.	+	.	ID=BruzV2.2174G6.1.exon5;Parent=BruzV2.2174G6.1
Bruz_scaf_2174	Mikado_loci	CDS	56567	56952	.	+	2	ID=BruzV2.2174G6.1.CDS5;Parent=BruzV2.2174G6.1
Bruz_scaf_2174	Mikado_loci	exon	56567	57170	.	+	.	ID=BruzV2.2174G6.1.exon6;Parent=BruzV2.2174G6.1
Bruz_scaf_2174	Mikado_loci	three_prime_UTR	56953	57170	.	+	.	ID=BruzV2.2174G6.1.three_prime_UTR1;Parent=BruzV2.2174G6.1
###
Bruz_scaf_2174	Mikado_loci	superlocus	50957	52240	.	-	.	ID=Mikado_superlocus:Bruz_scaf_2174-:50957-52240;Name=superlocus:Bruz_scaf_2174-:50957-52240
Bruz_scaf_2174	Mikado_loci	gene	50957	52240	19	-	.	ID=BruzV2.2174G8;Name=BruzV2.2174G8;multiexonic=False;superlocus=Mikado_superlocus:Bruz_scaf_2174-:50957-52240
Bruz_scaf_2174	Mikado_loci	mRNA	50957	52240	19	-	.	ID=BruzV2.2174G8.1;Parent=BruzV2.2174G8;Name=BruzV2.2174G8.1;alias=v1_Bruz.2174G14.1;alias=MSTRG.21868.1;primary=True
Bruz_scaf_2174	Mikado_loci	exon	50957	52240	.	-	.	ID=BruzV2.2174G8.1.exon1;Parent=BruzV2.2174G8.1
Bruz_scaf_2174	Mikado_loci	three_prime_UTR	50957	51176	.	-	.	ID=BruzV2.2174G8.1.three_prime_UTR1;Parent=BruzV2.2174G8.1
Bruz_scaf_2174	Mikado_loci	CDS	51177	52238	.	-	0	ID=BruzV2.2174G8.1.CDS1;Parent=BruzV2.2174G8.1
Bruz_scaf_2174	Mikado_loci	five_prime_UTR	52239	52240	.	-	.	ID=BruzV2.2174G8.1.five_prime_UTR1;Parent=BruzV2.2174G8.1
###
Bruz_scaf_21740	Mikado_loci	superlocus	3906	5266	.	+	.	ID=Mikado_superlocus:Bruz_scaf_21740+:3906-5266;Name=superlocus:Bruz_scaf_21740+:3906-5266
Bruz_scaf_21740	Mikado_loci	gene	3906	4905	19	+	.	ID=BruzV2.21740G2;Name=BruzV2.21740G2;multiexonic=False;superlocus=Mikado_superlocus:Bruz_scaf_21740+:3906-5266
Bruz_scaf_21740	Mikado_loci	mRNA	3906	4905	19	+	.	ID=BruzV2.21740G2.1;Parent=BruzV2.21740G2;Name=BruzV2.21740G2.1;alias=v1_Bruz.21740G2.1;alias=Bruz_scaf_21740.g81.t1;primary=True
Bruz_scaf_21740	Mikado_loci	exon	3906	4905	.	+	.	ID=BruzV2.21740G2.1.exon1;Parent=BruzV2.21740G2.1
Bruz_scaf_21740	Mikado_loci	five_prime_UTR	3906	3949	.	+	.	ID=BruzV2.21740G2.1.five_prime_UTR1;Parent=BruzV2.21740G2.1
Bruz_scaf_21740	Mikado_loci	CDS	3950	4642	.	+	0	ID=BruzV2.21740G2.1.CDS1;Parent=BruzV2.21740G2.1
Bruz_scaf_21740	Mikado_loci	three_prime_UTR	4643	4905	.	+	.	ID=BruzV2.21740G2.1.three_prime_UTR1;Parent=BruzV2.21740G2.1
###
Bruz_scaf_21742	Mikado_loci	superlocus	3175	5109	.	+	.	ID=Mikado_superlocus:Bruz_scaf_21742+:3175-5109;Name=superlocus:Bruz_scaf_21742+:3175-5109
Bruz_scaf_21742	Mikado_loci	gene	3175	5109	18	+	.	ID=BruzV2.21742G2;Name=BruzV2.21742G2;multiexonic=False;superlocus=Mikado_superlocus:Bruz_scaf_21742+:3175-5109
Bruz_scaf_21742	Mikado_loci	mRNA	3175	5109	18	+	.	ID=BruzV2.21742G2.1;Parent=BruzV2.21742G2;Name=BruzV2.21742G2.1;alias=st_MSTRG.22855.1;primary=True
Bruz_scaf_21742	Mikado_loci	exon	3175	5109	.	+	.	ID=BruzV2.21742G2.1.exon1;Parent=BruzV2.21742G2.1
Bruz_scaf_21742	Mikado_loci	five_prime_UTR	3175	3452	.	+	.	ID=BruzV2.21742G2.1.five_prime_UTR1;Parent=BruzV2.21742G2.1
Bruz_scaf_21742	Mikado_loci	CDS	3453	4007	.	+	0	ID=BruzV2.21742G2.1.CDS1;Parent=BruzV2.21742G2.1
Bruz_scaf_21742	Mikado_loci	three_prime_UTR	4008	5109	.	+	.	ID=BruzV2.21742G2.1.three_prime_UTR1;Parent=BruzV2.21742G2.1
###
Bruz_scaf_21743	Mikado_loci	superlocus	4345	4671	.	-	.	ID=Mikado_superlocus:Bruz_scaf_21743-:4345-4671;Name=superlocus:Bruz_scaf_21743-:4345-4671
Bruz_scaf_21743	Mikado_loci	gene	4345	4671	16	-	.	ID=BruzV2.21743G2;Name=BruzV2.21743G2;multiexonic=False;superlocus=Mikado_superlocus:Bruz_scaf_21743-:4345-4671
Bruz_scaf_21743	Mikado_loci	mRNA	4345	4671	16	-	.	ID=BruzV2.21743G2.1;Parent=BruzV2.21743G2;Name=BruzV2.21743G2.1;alias=st_MSTRG.22856.1;primary=True
Bruz_scaf_21743	Mikado_loci	CDS	4345	4671	.	-	0	ID=BruzV2.21743G2.1.CDS1;Parent=BruzV2.21743G2.1
Bruz_scaf_21743	Mikado_loci	exon	4345	4671	.	-	.	ID=BruzV2.21743G2.1.exon1;Parent=BruzV2.21743G2.1
###
Bruz_scaf_21745	Mikado_loci	superlocus	1342	3783	.	-	.	ID=Mikado_superlocus:Bruz_scaf_21745-:1342-3783;Name=superlocus:Bruz_scaf_21745-:1342-3783
Bruz_scaf_21745	Mikado_loci	gene	1342	3783	18	-	.	ID=BruzV2.21745G2;Name=BruzV2.21745G2;multiexonic=False;superlocus=Mikado_superlocus:Bruz_scaf_21745-:1342-3783
Bruz_scaf_21745	Mikado_loci	mRNA	1342	3783	18	-	.	ID=BruzV2.21745G2.1;Parent=BruzV2.21745G2;Name=BruzV2.21745G2.1;alias=st_MSTRG.22858.1;primary=True
Bruz_scaf_21745	Mikado_loci	exon	1342	3783	.	-	.	ID=BruzV2.21745G2.1.exon1;Parent=BruzV2.21745G2.1
Bruz_scaf_21745	Mikado_loci	three_prime_UTR	1342	2905	.	-	.	ID=BruzV2.21745G2.1.three_prime_UTR1;Parent=BruzV2.21745G2.1
Bruz_scaf_21745	Mikado_loci	CDS	2906	3223	.	-	0	ID=BruzV2.21745G2.1.CDS1;Parent=BruzV2.21745G2.1
Bruz_scaf_21745	Mikado_loci	five_prime_UTR	3224	3783	.	-	.	ID=BruzV2.21745G2.1.five_prime_UTR1;Parent=BruzV2.21745G2.1
###
Bruz_scaf_21746	Mikado_loci	superlocus	1684	2668	.	-	.	ID=Mikado_superlocus:Bruz_scaf_21746-:1684-2668;Name=superlocus:Bruz_scaf_21746-:1684-2668
Bruz_scaf_21746	Mikado_loci	gene	1684	2668	18	-	.	ID=BruzV2.21746G2;Name=BruzV2.21746G2;multiexonic=False;superlocus=Mikado_superlocus:Bruz_scaf_21746-:1684-2668
Bruz_scaf_21746	Mikado_loci	mRNA	1684	2668	18	-	.	ID=BruzV2.21746G2.1;Parent=BruzV2.21746G2;Name=BruzV2.21746G2.1;alias=st_MSTRG.22859.1;primary=True
Bruz_scaf_21746	Mikado_loci	exon	1684	2668	.	-	.	ID=BruzV2.21746G2.1.exon1;Parent=BruzV2.21746G2.1
Bruz_scaf_21746	Mikado_loci	three_prime_UTR	1684	2246	.	-	.	ID=BruzV2.21746G2.1.three_prime_UTR1;Parent=BruzV2.21746G2.1
Bruz_scaf_21746	Mikado_loci	CDS	2247	2630	.	-	0	ID=BruzV2.21746G2.1.CDS1;Parent=BruzV2.21746G2.1
Bruz_scaf_21746	Mikado_loci	five_prime_UTR	2631	2668	.	-	.	ID=BruzV2.21746G2.1.five_prime_UTR1;Parent=BruzV2.21746G2.1
###
Bruz_scaf_2175	Mikado_loci	superlocus	456	3280	.	+	.	ID=Mikado_superlocus:Bruz_scaf_2175+:456-3280;Name=superlocus:Bruz_scaf_2175+:456-3280
Bruz_scaf_2175	Mikado_loci	gene	456	3280	21	+	.	ID=BruzV2.2175G2;Name=BruzV2.2175G2;multiexonic=True;superlocus=Mikado_superlocus:Bruz_scaf_2175+:456-3280
Bruz_scaf_2175	Mikado_loci	mRNA	456	3280	21	+	.	ID=BruzV2.2175G2.1;Parent=BruzV2.2175G2;Name=BruzV2.2175G2.1;alias=v1_Bruz.2175G2.1;alias=Bruz_scaf_2175.g165.t1;canonical_junctions=1,2,3,4,5,6,7;canonical_number=7;canonical_proportion=1.0;primary=True
Bruz_scaf_2175	Mikado_loci	exon	456	843	.	+	.	ID=BruzV2.2175G2.1.exon1;Parent=BruzV2.2175G2.1
Bruz_scaf_2175	Mikado_loci	five_prime_UTR	456	843	.	+	.	ID=BruzV2.2175G2.1.five_prime_UTR1;Parent=BruzV2.2175G2.1
Bruz_scaf_2175	Mikado_loci	exon	940	1039	.	+	.	ID=BruzV2.2175G2.1.exon2;Parent=BruzV2.2175G2.1
Bruz_scaf_2175	Mikado_loci	five_prime_UTR	940	964	.	+	.	ID=BruzV2.2175G2.1.five_prime_UTR2;Parent=BruzV2.2175G2.1
Bruz_scaf_2175	Mikado_loci	CDS	965	1039	.	+	0	ID=BruzV2.2175G2.1.CDS1;Parent=BruzV2.2175G2.1
Bruz_scaf_2175	Mikado_loci	CDS	1132	1244	.	+	0	ID=BruzV2.2175G2.1.CDS2;Parent=BruzV2.2175G2.1
Bruz_scaf_2175	Mikado_loci	exon	1132	1244	.	+	.	ID=BruzV2.2175G2.1.exon3;Parent=BruzV2.2175G2.1
Bruz_scaf_2175	Mikado_loci	CDS	1759	1852	.	+	1	ID=BruzV2.2175G2.1.CDS3;Parent=BruzV2.2175G2.1
Bruz_scaf_2175	Mikado_loci	exon	1759	1852	.	+	.	ID=BruzV2.2175G2.1.exon4;Parent=BruzV2.2175G2.1
Bruz_scaf_2175	Mikado_loci	CDS	1930	2080	.	+	0	ID=BruzV2.2175G2.1.CDS4;Parent=BruzV2.2175G2.1
Bruz_scaf_2175	Mikado_loci	exon	1930	2080	.	+	.	ID=BruzV2.2175G2.1.exon5;Parent=BruzV2.2175G2.1
Bruz_scaf_2175	Mikado_loci	CDS	2754	2900	.	+	2	ID=BruzV2.2175G2.1.CDS5;Parent=BruzV2.2175G2.1
Bruz_scaf_2175	Mikado_loci	exon	2754	2900	.	+	.	ID=BruzV2.2175G2.1.exon6;Parent=BruzV2.2175G2.1
Bruz_scaf_2175	Mikado_loci	CDS	2986	3059	.	+	2	ID=BruzV2.2175G2.1.CDS6;Parent=BruzV2.2175G2.1
Bruz_scaf_2175	Mikado_loci	exon	2986	3059	.	+	.	ID=BruzV2.2175G2.1.exon7;Parent=BruzV2.2175G2.1
Bruz_scaf_2175	Mikado_loci	CDS	3167	3181	.	+	0	ID=BruzV2.2175G2.1.CDS7;Parent=BruzV2.2175G2.1
Bruz_scaf_2175	Mikado_loci	exon	3167	3280	.	+	.	ID=BruzV2.2175G2.1.exon8;Parent=BruzV2.2175G2.1
Bruz_scaf_2175	Mikado_loci	three_prime_UTR	3182	3280	.	+	.	ID=BruzV2.2175G2.1.three_prime_UTR1;Parent=BruzV2.2175G2.1
###
Bruz_scaf_2175	Mikado_loci	superlocus	9346	12739	.	+	.	ID=Mikado_superlocus:Bruz_scaf_2175+:9346-12739;Name=superlocus:Bruz_scaf_2175+:9346-12739
Bruz_scaf_2175	Mikado_loci	gene	9346	10926	20	+	.	ID=BruzV2.2175G4;Name=BruzV2.2175G4;multiexonic=True;superlocus=Mikado_superlocus:Bruz_scaf_2175+:9346-12739
Bruz_scaf_2175	Mikado_loci	mRNA	9346	10926	20	+	.	ID=BruzV2.2175G4.1;Parent=BruzV2.2175G4;Name=BruzV2.2175G4.1;alias=v1_Bruz.2175G6.1;alias=Bruz_scaf_2175.g166.t1;canonical_junctions=1,2;canonical_number=2;canonical_proportion=1.0;primary=True
Bruz_scaf_2175	Mikado_loci	exon	9346	9471	.	+	.	ID=BruzV2.2175G4.1.exon1;Parent=BruzV2.2175G4.1
Bruz_scaf_2175	Mikado_loci	five_prime_UTR	9346	9346	.	+	.	ID=BruzV2.2175G4.1.five_prime_UTR1;Parent=BruzV2.2175G4.1
Bruz_scaf_2175	Mikado_loci	CDS	9347	9471	.	+	0	ID=BruzV2.2175G4.1.CDS1;Parent=BruzV2.2175G4.1
Bruz_scaf_2175	Mikado_loci	CDS	9968	10082	.	+	1	ID=BruzV2.2175G4.1.CDS2;Parent=BruzV2.2175G4.1
Bruz_scaf_2175	Mikado_loci	exon	9968	10082	.	+	.	ID=BruzV2.2175G4.1.exon2;Parent=BruzV2.2175G4.1
Bruz_scaf_2175	Mikado_loci	CDS	10240	10437	.	+	0	ID=BruzV2.2175G4.1.CDS3;Parent=BruzV2.2175G4.1
Bruz_scaf_2175	Mikado_loci	exon	10240	10926	.	+	.	ID=BruzV2.2175G4.1.exon3;Parent=BruzV2.2175G4.1
Bruz_scaf_2175	Mikado_loci	three_prime_UTR	10438	10926	.	+	.	ID=BruzV2.2175G4.1.three_prime_UTR1;Parent=BruzV2.2175G4.1
Bruz_scaf_2175	Mikado_loci	gene	9874	12739	18	+	.	ID=BruzV2.2175G6;Name=BruzV2.2175G6;multiexonic=False;superlocus=Mikado_superlocus:Bruz_scaf_2175+:9346-12739
Bruz_scaf_2175	Mikado_loci	mRNA	9874	12739	18	+	.	ID=BruzV2.2175G6.1;Parent=BruzV2.2175G6;Name=BruzV2.2175G6.1;alias=st_MSTRG.22863.1;primary=True
Bruz_scaf_2175	Mikado_loci	exon	9874	12739	.	+	.	ID=BruzV2.2175G6.1.exon1;Parent=BruzV2.2175G6.1
Bruz_scaf_2175	Mikado_loci	five_prime_UTR	9874	11790	.	+	.	ID=BruzV2.2175G6.1.five_prime_UTR1;Parent=BruzV2.2175G6.1
Bruz_scaf_2175	Mikado_loci	CDS	11791	12102	.	+	0	ID=BruzV2.2175G6.1.CDS1;Parent=BruzV2.2175G6.1
Bruz_scaf_2175	Mikado_loci	three_prime_UTR	12103	12739	.	+	.	ID=BruzV2.2175G6.1.three_prime_UTR1;Parent=BruzV2.2175G6.1
###
Bruz_scaf_2175	Mikado_loci	superlocus	3366	5108	.	-	.	ID=Mikado_superlocus:Bruz_scaf_2175-:3366-5108;Name=superlocus:Bruz_scaf_2175-:3366-5108
Bruz_scaf_2175	Mikado_loci	gene	3366	5108	19	-	.	ID=BruzV2.2175G8;Name=BruzV2.2175G8;multiexonic=False;superlocus=Mikado_superlocus:Bruz_scaf_2175-:3366-5108
Bruz_scaf_2175	Mikado_loci	mRNA	3366	5108	19	-	.	ID=BruzV2.2175G8.1;Parent=BruzV2.2175G8;Name=BruzV2.2175G8.1;alias=v1_Bruz.2175G4.1;alias=MSTRG.21878.1;primary=True
Bruz_scaf_2175	Mikado_loci	exon	3366	5108	.	-	.	ID=BruzV2.2175G8.1.exon1;Parent=BruzV2.2175G8.1
Bruz_scaf_2175	Mikado_loci	three_prime_UTR	3366	3961	.	-	.	ID=BruzV2.2175G8.1.three_prime_UTR1;Parent=BruzV2.2175G8.1
Bruz_scaf_2175	Mikado_loci	CDS	3962	4732	.	-	0	ID=BruzV2.2175G8.1.CDS1;Parent=BruzV2.2175G8.1
Bruz_scaf_2175	Mikado_loci	five_prime_UTR	4733	5108	.	-	.	ID=BruzV2.2175G8.1.five_prime_UTR1;Parent=BruzV2.2175G8.1
###
Bruz_scaf_2175	Mikado_loci	superlocus	39194	40775	.	-	.	ID=Mikado_superlocus:Bruz_scaf_2175-:39194-40775;Name=superlocus:Bruz_scaf_2175-:39194-40775
Bruz_scaf_2175	Mikado_loci	gene	39194	40775	20	-	.	ID=BruzV2.2175G10;Name=BruzV2.2175G10;multiexonic=True;superlocus=Mikado_superlocus:Bruz_scaf_2175-:39194-40775
Bruz_scaf_2175	Mikado_loci	mRNA	39194	40775	20	-	.	ID=BruzV2.2175G10.1;Parent=BruzV2.2175G10;Name=BruzV2.2175G10.1;alias=v1_Bruz.2175G12.1;alias=Bruz_scaf_2175.g167.t1;canonical_junctions=1,2,3,4;canonical_number=4;canonical_proportion=1.0;primary=True
Bruz_scaf_2175	Mikado_loci	exon	39194	39495	.	-	.	ID=BruzV2.2175G10.1.exon1;Parent=BruzV2.2175G10.1
Bruz_scaf_2175	Mikado_loci	three_prime_UTR	39194	39306	.	-	.	ID=BruzV2.2175G10.1.three_prime_UTR1;Parent=BruzV2.2175G10.1
Bruz_scaf_2175	Mikado_loci	CDS	39307	39495	.	-	0	ID=BruzV2.2175G10.1.CDS1;Parent=BruzV2.2175G10.1
Bruz_scaf_2175	Mikado_loci	CDS	39575	39893	.	-	1	ID=BruzV2.2175G10.1.CDS2;Parent=BruzV2.2175G10.1
Bruz_scaf_2175	Mikado_loci	exon	39575	39893	.	-	.	ID=BruzV2.2175G10.1.exon2;Parent=BruzV2.2175G10.1
Bruz_scaf_2175	Mikado_loci	CDS	39983	40090	.	-	1	ID=BruzV2.2175G10.1.CDS3;Parent=BruzV2.2175G10.1
Bruz_scaf_2175	Mikado_loci	exon	39983	40090	.	-	.	ID=BruzV2.2175G10.1.exon3;Parent=BruzV2.2175G10.1
Bruz_scaf_2175	Mikado_loci	CDS	40181	40326	.	-	0	ID=BruzV2.2175G10.1.CDS4;Parent=BruzV2.2175G10.1
Bruz_scaf_2175	Mikado_loci	exon	40181	40326	.	-	.	ID=BruzV2.2175G10.1.exon4;Parent=BruzV2.2175G10.1
Bruz_scaf_2175	Mikado_loci	CDS	40414	40431	.	-	0	ID=BruzV2.2175G10.1.CDS5;Parent=BruzV2.2175G10.1
Bruz_scaf_2175	Mikado_loci	exon	40414	40775	.	-	.	ID=BruzV2.2175G10.1.exon5;Parent=BruzV2.2175G10.1
Bruz_scaf_2175	Mikado_loci	five_prime_UTR	40432	40775	.	-	.	ID=BruzV2.2175G10.1.five_prime_UTR1;Parent=BruzV2.2175G10.1
###
Bruz_scaf_2175	Mikado_loci	superlocus	49849	54765	.	-	.	ID=Mikado_superlocus:Bruz_scaf_2175-:49849-54765;Name=superlocus:Bruz_scaf_2175-:49849-54765
Bruz_scaf_2175	Mikado_loci	gene	51017	54765	21	-	.	ID=BruzV2.2175G12;Name=BruzV2.2175G12;multiexonic=True;superlocus=Mikado_superlocus:Bruz_scaf_2175-:49849-54765
Bruz_scaf_2175	Mikado_loci	mRNA	51017	54765	21	-	.	ID=BruzV2.2175G12.1;Parent=BruzV2.2175G12;Name=BruzV2.2175G12.1;alias=v1_Bruz.2175G14.1;alias=Bruz_scaf_2175.g168.t1;canonical_junctions=1,2,3,4,5,6;canonical_number=6;canonical_proportion=1.0;primary=True
Bruz_scaf_2175	Mikado_loci	exon	51017	51507	.	-	.	ID=BruzV2.2175G12.1.exon1;Parent=BruzV2.2175G12.1
Bruz_scaf_2175	Mikado_loci	three_prime_UTR	51017	51087	.	-	.	ID=BruzV2.2175G12.1.three_prime_UTR1;Parent=BruzV2.2175G12.1
Bruz_scaf_2175	Mikado_loci	CDS	51088	51507	.	-	0	ID=BruzV2.2175G12.1.CDS1;Parent=BruzV2.2175G12.1
Bruz_scaf_2175	Mikado_loci	CDS	52346	52438	.	-	0	ID=BruzV2.2175G12.1.CDS2;Parent=BruzV2.2175G12.1
Bruz_scaf_2175	Mikado_loci	exon	52346	52438	.	-	.	ID=BruzV2.2175G12.1.exon2;Parent=BruzV2.2175G12.1
Bruz_scaf_2175	Mikado_loci	CDS	52548	52640	.	-	0	ID=BruzV2.2175G12.1.CDS3;Parent=BruzV2.2175G12.1
Bruz_scaf_2175	Mikado_loci	exon	52548	52640	.	-	.	ID=BruzV2.2175G12.1.exon3;Parent=BruzV2.2175G12.1
Bruz_scaf_2175	Mikado_loci	CDS	52742	52806	.	-	2	ID=BruzV2.2175G12.1.CDS4;Parent=BruzV2.2175G12.1
Bruz_scaf_2175	Mikado_loci	exon	52742	52806	.	-	.	ID=BruzV2.2175G12.1.exon4;Parent=BruzV2.2175G12.1
Bruz_scaf_2175	Mikado_loci	CDS	53351	53421	.	-	1	ID=BruzV2.2175G12.1.CDS5;Parent=BruzV2.2175G12.1
Bruz_scaf_2175	Mikado_loci	exon	53351	53421	.	-	.	ID=BruzV2.2175G12.1.exon5;Parent=BruzV2.2175G12.1
Bruz_scaf_2175	Mikado_loci	CDS	53495	53533	.	-	1	ID=BruzV2.2175G12.1.CDS6;Parent=BruzV2.2175G12.1
Bruz_scaf_2175	Mikado_loci	exon	53495	53533	.	-	.	ID=BruzV2.2175G12.1.exon6;Parent=BruzV2.2175G12.1
Bruz_scaf_2175	Mikado_loci	CDS	54499	54680	.	-	0	ID=BruzV2.2175G12.1.CDS7;Parent=BruzV2.2175G12.1
Bruz_scaf_2175	Mikado_loci	exon	54499	54765	.	-	.	ID=BruzV2.2175G12.1.exon7;Parent=BruzV2.2175G12.1
Bruz_scaf_2175	Mikado_loci	five_prime_UTR	54681	54765	.	-	.	ID=BruzV2.2175G12.1.five_prime_UTR1;Parent=BruzV2.2175G12.1
###
Bruz_scaf_2176	Mikado_loci	superlocus	4816	7858	.	+	.	ID=Mikado_superlocus:Bruz_scaf_2176+:4816-7858;Name=superlocus:Bruz_scaf_2176+:4816-7858
Bruz_scaf_2176	Mikado_loci	gene	4816	7858	18	+	.	ID=BruzV2.2176G2;Name=BruzV2.2176G2;multiexonic=False;superlocus=Mikado_superlocus:Bruz_scaf_2176+:4816-7858
Bruz_scaf_2176	Mikado_loci	mRNA	4816	7858	18	+	.	ID=BruzV2.2176G2.1;Parent=BruzV2.2176G2;Name=BruzV2.2176G2.1;alias=st_MSTRG.22871.1;primary=True
Bruz_scaf_2176	Mikado_loci	exon	4816	7858	.	+	.	ID=BruzV2.2176G2.1.exon1;Parent=BruzV2.2176G2.1
Bruz_scaf_2176	Mikado_loci	five_prime_UTR	4816	7282	.	+	.	ID=BruzV2.2176G2.1.five_prime_UTR1;Parent=BruzV2.2176G2.1
Bruz_scaf_2176	Mikado_loci	CDS	7283	7654	.	+	0	ID=BruzV2.2176G2.1.CDS1;Parent=BruzV2.2176G2.1
Bruz_scaf_2176	Mikado_loci	three_prime_UTR	7655	7858	.	+	.	ID=BruzV2.2176G2.1.three_prime_UTR1;Parent=BruzV2.2176G2.1
###
Bruz_scaf_2176	Mikado_loci	superlocus	34446	38443	.	+	.	ID=Mikado_superlocus:Bruz_scaf_2176+:34446-38443;Name=superlocus:Bruz_scaf_2176+:34446-38443
Bruz_scaf_2176	Mikado_loci	gene	34446	38443	20	+	.	ID=BruzV2.2176G4;Name=BruzV2.2176G4;multiexonic=True;superlocus=Mikado_superlocus:Bruz_scaf_2176+:34446-38443
Bruz_scaf_2176	Mikado_loci	mRNA	34446	38443	20	+	.	ID=BruzV2.2176G4.1;Parent=BruzV2.2176G4;Name=BruzV2.2176G4.1;alias=v1_Bruz.2176G8.1;alias=Bruz_scaf_2176.g171.t1;canonical_junctions=1,2,3,4,5;canonical_number=5;canonical_proportion=1.0;primary=True
Bruz_scaf_2176	Mikado_loci	exon	34446	34623	.	+	.	ID=BruzV2.2176G4.1.exon1;Parent=BruzV2.2176G4.1
Bruz_scaf_2176	Mikado_loci	five_prime_UTR	34446	34597	.	+	.	ID=BruzV2.2176G4.1.five_prime_UTR1;Parent=BruzV2.2176G4.1
Bruz_scaf_2176	Mikado_loci	CDS	34598	34623	.	+	0	ID=BruzV2.2176G4.1.CDS1;Parent=BruzV2.2176G4.1
Bruz_scaf_2176	Mikado_loci	CDS	35027	35132	.	+	1	ID=BruzV2.2176G4.1.CDS2;Parent=BruzV2.2176G4.1
Bruz_scaf_2176	Mikado_loci	exon	35027	35132	.	+	.	ID=BruzV2.2176G4.1.exon2;Parent=BruzV2.2176G4.1
Bruz_scaf_2176	Mikado_loci	CDS	35227	35311	.	+	0	ID=BruzV2.2176G4.1.CDS3;Parent=BruzV2.2176G4.1
Bruz_scaf_2176	Mikado_loci	exon	35227	35311	.	+	.	ID=BruzV2.2176G4.1.exon3;Parent=BruzV2.2176G4.1
Bruz_scaf_2176	Mikado_loci	CDS	35949	36032	.	+	2	ID=BruzV2.2176G4.1.CDS4;Parent=BruzV2.2176G4.1
Bruz_scaf_2176	Mikado_loci	exon	35949	36032	.	+	.	ID=BruzV2.2176G4.1.exon4;Parent=BruzV2.2176G4.1
Bruz_scaf_2176	Mikado_loci	CDS	37064	37168	.	+	2	ID=BruzV2.2176G4.1.CDS5;Parent=BruzV2.2176G4.1
Bruz_scaf_2176	Mikado_loci	exon	37064	37168	.	+	.	ID=BruzV2.2176G4.1.exon5;Parent=BruzV2.2176G4.1
Bruz_scaf_2176	Mikado_loci	CDS	37829	38106	.	+	2	ID=BruzV2.2176G4.1.CDS6;Parent=BruzV2.2176G4.1
Bruz_scaf_2176	Mikado_loci	exon	37829	38443	.	+	.	ID=BruzV2.2176G4.1.exon6;Parent=BruzV2.2176G4.1
Bruz_scaf_2176	Mikado_loci	three_prime_UTR	38107	38443	.	+	.	ID=BruzV2.2176G4.1.three_prime_UTR1;Parent=BruzV2.2176G4.1
###
Bruz_scaf_2176	Mikado_loci	superlocus	11627	19995	.	-	.	ID=Mikado_superlocus:Bruz_scaf_2176-:11627-19995;Name=superlocus:Bruz_scaf_2176-:11627-19995
Bruz_scaf_2176	Mikado_loci	gene	11677	19995	20	-	.	ID=BruzV2.2176G6;Name=BruzV2.2176G6;multiexonic=True;superlocus=Mikado_superlocus:Bruz_scaf_2176-:11627-19995
Bruz_scaf_2176	Mikado_loci	mRNA	11677	19995	20	-	.	ID=BruzV2.2176G6.1;Parent=BruzV2.2176G6;Name=BruzV2.2176G6.1;alias=v1_Bruz.2176G4.1;alias=Bruz_scaf_2176.g169.t1;canonical_junctions=1,2,3,4,5,6,7,8,9;canonical_number=9;canonical_proportion=1.0;primary=True
Bruz_scaf_2176	Mikado_loci	exon	11677	13287	.	-	.	ID=BruzV2.2176G6.1.exon1;Parent=BruzV2.2176G6.1
Bruz_scaf_2176	Mikado_loci	three_prime_UTR	11677	12168	.	-	.	ID=BruzV2.2176G6.1.three_prime_UTR1;Parent=BruzV2.2176G6.1
Bruz_scaf_2176	Mikado_loci	CDS	12169	13287	.	-	0	ID=BruzV2.2176G6.1.CDS1;Parent=BruzV2.2176G6.1
Bruz_scaf_2176	Mikado_loci	CDS	13478	14347	.	-	0	ID=BruzV2.2176G6.1.CDS2;Parent=BruzV2.2176G6.1
Bruz_scaf_2176	Mikado_loci	exon	13478	14347	.	-	.	ID=BruzV2.2176G6.1.exon2;Parent=BruzV2.2176G6.1
Bruz_scaf_2176	Mikado_loci	CDS	15239	16822	.	-	0	ID=BruzV2.2176G6.1.CDS3;Parent=BruzV2.2176G6.1
Bruz_scaf_2176	Mikado_loci	exon	15239	16822	.	-	.	ID=BruzV2.2176G6.1.exon3;Parent=BruzV2.2176G6.1
Bruz_scaf_2176	Mikado_loci	CDS	16900	16959	.	-	0	ID=BruzV2.2176G6.1.CDS4;Parent=BruzV2.2176G6.1
Bruz_scaf_2176	Mikado_loci	exon	16900	16959	.	-	.	ID=BruzV2.2176G6.1.exon4;Parent=BruzV2.2176G6.1
Bruz_scaf_2176	Mikado_loci	CDS	17060	17138	.	-	1	ID=BruzV2.2176G6.1.CDS5;Parent=BruzV2.2176G6.1
Bruz_scaf_2176	Mikado_loci	exon	17060	17138	.	-	.	ID=BruzV2.2176G6.1.exon5;Parent=BruzV2.2176G6.1
Bruz_scaf_2176	Mikado_loci	CDS	17221	17282	.	-	0	ID=BruzV2.2176G6.1.CDS6;Parent=BruzV2.2176G6.1
Bruz_scaf_2176	Mikado_loci	exon	17221	17282	.	-	.	ID=BruzV2.2176G6.1.exon6;Parent=BruzV2.2176G6.1
Bruz_scaf_2176	Mikado_loci	CDS	18527	18602	.	-	1	ID=BruzV2.2176G6.1.CDS7;Parent=BruzV2.2176G6.1
Bruz_scaf_2176	Mikado_loci	exon	18527	18602	.	-	.	ID=BruzV2.2176G6.1.exon7;Parent=BruzV2.2176G6.1
Bruz_scaf_2176	Mikado_loci	CDS	18744	18796	.	-	0	ID=BruzV2.2176G6.1.CDS8;Parent=BruzV2.2176G6.1
Bruz_scaf_2176	Mikado_loci	exon	18744	18796	.	-	.	ID=BruzV2.2176G6.1.exon8;Parent=BruzV2.2176G6.1
Bruz_scaf_2176	Mikado_loci	CDS	19364	19453	.	-	0	ID=BruzV2.2176G6.1.CDS9;Parent=BruzV2.2176G6.1
Bruz_scaf_2176	Mikado_loci	exon	19364	19453	.	-	.	ID=BruzV2.2176G6.1.exon9;Parent=BruzV2.2176G6.1
Bruz_scaf_2176	Mikado_loci	CDS	19641	19688	.	-	0	ID=BruzV2.2176G6.1.CDS10;Parent=BruzV2.2176G6.1
Bruz_scaf_2176	Mikado_loci	exon	19641	19995	.	-	.	ID=BruzV2.2176G6.1.exon10;Parent=BruzV2.2176G6.1
Bruz_scaf_2176	Mikado_loci	five_prime_UTR	19689	19995	.	-	.	ID=BruzV2.2176G6.1.five_prime_UTR1;Parent=BruzV2.2176G6.1
###
Bruz_scaf_2176	Mikado_loci	superlocus	22707	29058	.	-	.	ID=Mikado_superlocus:Bruz_scaf_2176-:22707-29058;Name=superlocus:Bruz_scaf_2176-:22707-29058
Bruz_scaf_2176	Mikado_loci	gene	22707	29025	21	-	.	ID=BruzV2.2176G8;Name=BruzV2.2176G8;multiexonic=True;superlocus=Mikado_superlocus:Bruz_scaf_2176-:22707-29058
Bruz_scaf_2176	Mikado_loci	mRNA	22707	29025	21	-	.	ID=BruzV2.2176G8.1;Parent=BruzV2.2176G8;Name=BruzV2.2176G8.1;alias=v1_Bruz.2176G6.1;alias=Bruz_scaf_2176.g170.t1;canonical_junctions=1,2,3,4,5,6,8,9,10,11,12,13,14,15,16;canonical_number=15;canonical_proportion=0.9375;primary=True
Bruz_scaf_2176	Mikado_loci	exon	22707	23203	.	-	.	ID=BruzV2.2176G8.1.exon1;Parent=BruzV2.2176G8.1
Bruz_scaf_2176	Mikado_loci	three_prime_UTR	22707	23119	.	-	.	ID=BruzV2.2176G8.1.three_prime_UTR1;Parent=BruzV2.2176G8.1
Bruz_scaf_2176	Mikado_loci	CDS	23120	23203	.	-	0	ID=BruzV2.2176G8.1.CDS1;Parent=BruzV2.2176G8.1
Bruz_scaf_2176	Mikado_loci	CDS	23571	23623	.	-	2	ID=BruzV2.2176G8.1.CDS2;Parent=BruzV2.2176G8.1
Bruz_scaf_2176	Mikado_loci	exon	23571	23623	.	-	.	ID=BruzV2.2176G8.1.exon2;Parent=BruzV2.2176G8.1
Bruz_scaf_2176	Mikado_loci	CDS	23721	23778	.	-	0	ID=BruzV2.2176G8.1.CDS3;Parent=BruzV2.2176G8.1
Bruz_scaf_2176	Mikado_loci	exon	23721	23778	.	-	.	ID=BruzV2.2176G8.1.exon3;Parent=BruzV2.2176G8.1
Bruz_scaf_2176	Mikado_loci	CDS	24258	24404	.	-	0	ID=BruzV2.2176G8.1.CDS4;Parent=BruzV2.2176G8.1
Bruz_scaf_2176	Mikado_loci	exon	24258	24404	.	-	.	ID=BruzV2.2176G8.1.exon4;Parent=BruzV2.2176G8.1
Bruz_scaf_2176	Mikado_loci	CDS	24722	24784	.	-	0	ID=BruzV2.2176G8.1.CDS5;Parent=BruzV2.2176G8.1
Bruz_scaf_2176	Mikado_loci	exon	24722	24784	.	-	.	ID=BruzV2.2176G8.1.exon5;Parent=BruzV2.2176G8.1
Bruz_scaf_2176	Mikado_loci	CDS	24900	24971	.	-	0	ID=BruzV2.2176G8.1.CDS6;Parent=BruzV2.2176G8.1
Bruz_scaf_2176	Mikado_loci	exon	24900	24971	.	-	.	ID=BruzV2.2176G8.1.exon6;Parent=BruzV2.2176G8.1
Bruz_scaf_2176	Mikado_loci	CDS	25269	25349	.	-	0	ID=BruzV2.2176G8.1.CDS7;Parent=BruzV2.2176G8.1
Bruz_scaf_2176	Mikado_loci	exon	25269	25349	.	-	.	ID=BruzV2.2176G8.1.exon7;Parent=BruzV2.2176G8.1
Bruz_scaf_2176	Mikado_loci	CDS	25426	25476	.	-	0	ID=BruzV2.2176G8.1.CDS8;Parent=BruzV2.2176G8.1
Bruz_scaf_2176	Mikado_loci	exon	25426	25476	.	-	.	ID=BruzV2.2176G8.1.exon8;Parent=BruzV2.2176G8.1
Bruz_scaf_2176	Mikado_loci	CDS	25635	25731	.	-	1	ID=BruzV2.2176G8.1.CDS9;Parent=BruzV2.2176G8.1
Bruz_scaf_2176	Mikado_loci	exon	25635	25731	.	-	.	ID=BruzV2.2176G8.1.exon9;Parent=BruzV2.2176G8.1
Bruz_scaf_2176	Mikado_loci	CDS	26179	26424	.	-	1	ID=BruzV2.2176G8.1.CDS10;Parent=BruzV2.2176G8.1
Bruz_scaf_2176	Mikado_loci	exon	26179	26424	.	-	.	ID=BruzV2.2176G8.1.exon10;Parent=BruzV2.2176G8.1
Bruz_scaf_2176	Mikado_loci	CDS	26647	26706	.	-	1	ID=BruzV2.2176G8.1.CDS11;Parent=BruzV2.2176G8.1
Bruz_scaf_2176	Mikado_loci	exon	26647	26706	.	-	.	ID=BruzV2.2176G8.1.exon11;Parent=BruzV2.2176G8.1
Bruz_scaf_2176	Mikado_loci	CDS	26796	26878	.	-	0	ID=BruzV2.2176G8.1.CDS12;Parent=BruzV2.2176G8.1
Bruz_scaf_2176	Mikado_loci	exon	26796	26878	.	-	.	ID=BruzV2.2176G8.1.exon12;Parent=BruzV2.2176G8.1
Bruz_scaf_2176	Mikado_loci	CDS	27022	27139	.	-	1	ID=BruzV2.2176G8.1.CDS13;Parent=BruzV2.2176G8.1
Bruz_scaf_2176	Mikado_loci	exon	27022	27139	.	-	.	ID=BruzV2.2176G8.1.exon13;Parent=BruzV2.2176G8.1
Bruz_scaf_2176	Mikado_loci	CDS	27241	27404	.	-	0	ID=BruzV2.2176G8.1.CDS14;Parent=BruzV2.2176G8.1
Bruz_scaf_2176	Mikado_loci	exon	27241	27404	.	-	.	ID=BruzV2.2176G8.1.exon14;Parent=BruzV2.2176G8.1
Bruz_scaf_2176	Mikado_loci	CDS	27518	27563	.	-	1	ID=BruzV2.2176G8.1.CDS15;Parent=BruzV2.2176G8.1
Bruz_scaf_2176	Mikado_loci	exon	27518	27563	.	-	.	ID=BruzV2.2176G8.1.exon15;Parent=BruzV2.2176G8.1
Bruz_scaf_2176	Mikado_loci	CDS	27903	27916	.	-	0	ID=BruzV2.2176G8.1.CDS16;Parent=BruzV2.2176G8.1
Bruz_scaf_2176	Mikado_loci	exon	27903	27945	.	-	.	ID=BruzV2.2176G8.1.exon16;Parent=BruzV2.2176G8.1
Bruz_scaf_2176	Mikado_loci	five_prime_UTR	27917	27945	.	-	.	ID=BruzV2.2176G8.1.five_prime_UTR1;Parent=BruzV2.2176G8.1
Bruz_scaf_2176	Mikado_loci	exon	28743	29025	.	-	.	ID=BruzV2.2176G8.1.exon17;Parent=BruzV2.2176G8.1
Bruz_scaf_2176	Mikado_loci	five_prime_UTR	28743	29025	.	-	.	ID=BruzV2.2176G8.1.five_prime_UTR2;Parent=BruzV2.2176G8.1
Bruz_scaf_2176	Mikado_loci	gene	28731	29058	18	-	.	ID=BruzV2.2176G10;Name=BruzV2.2176G10;multiexonic=False;superlocus=Mikado_superlocus:Bruz_scaf_2176-:22707-29058
Bruz_scaf_2176	Mikado_loci	mRNA	28731	29058	18	-	.	ID=BruzV2.2176G10.1;Parent=BruzV2.2176G10;Name=BruzV2.2176G10.1;alias=st_MSTRG.22876.1;primary=True
Bruz_scaf_2176	Mikado_loci	exon	28731	29058	.	-	.	ID=BruzV2.2176G10.1.exon1;Parent=BruzV2.2176G10.1
Bruz_scaf_2176	Mikado_loci	three_prime_UTR	28731	28738	.	-	.	ID=BruzV2.2176G10.1.three_prime_UTR1;Parent=BruzV2.2176G10.1
Bruz_scaf_2176	Mikado_loci	CDS	28739	29056	.	-	0	ID=BruzV2.2176G10.1.CDS1;Parent=BruzV2.2176G10.1
Bruz_scaf_2176	Mikado_loci	five_prime_UTR	29057	29058	.	-	.	ID=BruzV2.2176G10.1.five_prime_UTR1;Parent=BruzV2.2176G10.1
###
Bruz_scaf_2176	Mikado_loci	superlocus	44436	45905	.	+	.	ID=Mikado_superlocus:Bruz_scaf_2176+:44436-45905;Name=superlocus:Bruz_scaf_2176+:44436-45905
Bruz_scaf_2176	Mikado_loci	gene	44436	45905	17	+	.	ID=BruzV2.2176G12;Name=BruzV2.2176G12;multiexonic=True;superlocus=Mikado_superlocus:Bruz_scaf_2176+:44436-45905
Bruz_scaf_2176	Mikado_loci	mRNA	44436	45905	17	+	.	ID=BruzV2.2176G12.1;Parent=BruzV2.2176G12;Name=BruzV2.2176G12.1;alias=v1_Bruz.2176G10.1;alias=Bruz_scaf_2176.g172.t1;canonical_junctions=1;canonical_number=1;canonical_proportion=1.0;primary=True
Bruz_scaf_2176	Mikado_loci	exon	44436	45315	.	+	.	ID=BruzV2.2176G12.1.exon1;Parent=BruzV2.2176G12.1
Bruz_scaf_2176	Mikado_loci	five_prime_UTR	44436	44549	.	+	.	ID=BruzV2.2176G12.1.five_prime_UTR1;Parent=BruzV2.2176G12.1
Bruz_scaf_2176	Mikado_loci	CDS	44550	45179	.	+	0	ID=BruzV2.2176G12.1.CDS1;Parent=BruzV2.2176G12.1
Bruz_scaf_2176	Mikado_loci	three_prime_UTR	45180	45315	.	+	.	ID=BruzV2.2176G12.1.three_prime_UTR1;Parent=BruzV2.2176G12.1
Bruz_scaf_2176	Mikado_loci	exon	45532	45905	.	+	.	ID=BruzV2.2176G12.1.exon2;Parent=BruzV2.2176G12.1
Bruz_scaf_2176	Mikado_loci	three_prime_UTR	45532	45905	.	+	.	ID=BruzV2.2176G12.1.three_prime_UTR2;Parent=BruzV2.2176G12.1
###
Bruz_scaf_2176	Mikado_loci	superlocus	49566	52240	.	+	.	ID=Mikado_superlocus:Bruz_scaf_2176+:49566-52240;Name=superlocus:Bruz_scaf_2176+:49566-52240
Bruz_scaf_2176	Mikado_loci	gene	49566	52240	20	+	.	ID=BruzV2.2176G14;Name=BruzV2.2176G14;multiexonic=True;superlocus=Mikado_superlocus:Bruz_scaf_2176+:49566-52240
Bruz_scaf_2176	Mikado_loci	mRNA	49566	52240	20	+	.	ID=BruzV2.2176G14.1;Parent=BruzV2.2176G14;Name=BruzV2.2176G14.1;alias=v1_Bruz.2176G12.1;alias=Bruz_scaf_2176.g173.t1;canonical_junctions=1,2,3,4;canonical_number=4;canonical_proportion=1.0;primary=True
Bruz_scaf_2176	Mikado_loci	exon	49566	49699	.	+	.	ID=BruzV2.2176G14.1.exon1;Parent=BruzV2.2176G14.1
Bruz_scaf_2176	Mikado_loci	five_prime_UTR	49566	49567	.	+	.	ID=BruzV2.2176G14.1.five_prime_UTR1;Parent=BruzV2.2176G14.1
Bruz_scaf_2176	Mikado_loci	CDS	49568	49699	.	+	0	ID=BruzV2.2176G14.1.CDS1;Parent=BruzV2.2176G14.1
Bruz_scaf_2176	Mikado_loci	CDS	49821	49910	.	+	0	ID=BruzV2.2176G14.1.CDS2;Parent=BruzV2.2176G14.1
Bruz_scaf_2176	Mikado_loci	exon	49821	49910	.	+	.	ID=BruzV2.2176G14.1.exon2;Parent=BruzV2.2176G14.1
Bruz_scaf_2176	Mikado_loci	CDS	51698	51804	.	+	0	ID=BruzV2.2176G14.1.CDS3;Parent=BruzV2.2176G14.1
Bruz_scaf_2176	Mikado_loci	exon	51698	51804	.	+	.	ID=BruzV2.2176G14.1.exon3;Parent=BruzV2.2176G14.1
Bruz_scaf_2176	Mikado_loci	CDS	51913	51997	.	+	1	ID=BruzV2.2176G14.1.CDS4;Parent=BruzV2.2176G14.1
Bruz_scaf_2176	Mikado_loci	exon	51913	51997	.	+	.	ID=BruzV2.2176G14.1.exon4;Parent=BruzV2.2176G14.1
Bruz_scaf_2176	Mikado_loci	CDS	52099	52197	.	+	0	ID=BruzV2.2176G14.1.CDS5;Parent=BruzV2.2176G14.1
Bruz_scaf_2176	Mikado_loci	exon	52099	52240	.	+	.	ID=BruzV2.2176G14.1.exon5;Parent=BruzV2.2176G14.1
Bruz_scaf_2176	Mikado_loci	three_prime_UTR	52198	52240	.	+	.	ID=BruzV2.2176G14.1.three_prime_UTR1;Parent=BruzV2.2176G14.1
###
Bruz_scaf_21767	Mikado_loci	superlocus	946	1820	.	+	.	ID=Mikado_superlocus:Bruz_scaf_21767+:946-1820;Name=superlocus:Bruz_scaf_21767+:946-1820
Bruz_scaf_21767	Mikado_loci	gene	946	1820	19	+	.	ID=BruzV2.21767G2;Name=BruzV2.21767G2;multiexonic=True;superlocus=Mikado_superlocus:Bruz_scaf_21767+:946-1820
Bruz_scaf_21767	Mikado_loci	mRNA	946	1820	19	+	.	ID=BruzV2.21767G2.1;Parent=BruzV2.21767G2;Name=BruzV2.21767G2.1;alias=v1_Bruz.21767G2.1;alias=Bruz_scaf_21767.g82.t1;canonical_junctions=1;canonical_number=1;canonical_proportion=1.0;primary=True
Bruz_scaf_21767	Mikado_loci	exon	946	1140	.	+	.	ID=BruzV2.21767G2.1.exon1;Parent=BruzV2.21767G2.1
Bruz_scaf_21767	Mikado_loci	five_prime_UTR	946	946	.	+	.	ID=BruzV2.21767G2.1.five_prime_UTR1;Parent=BruzV2.21767G2.1
Bruz_scaf_21767	Mikado_loci	CDS	947	1140	.	+	0	ID=BruzV2.21767G2.1.CDS1;Parent=BruzV2.21767G2.1
Bruz_scaf_21767	Mikado_loci	CDS	1224	1668	.	+	1	ID=BruzV2.21767G2.1.CDS2;Parent=BruzV2.21767G2.1
Bruz_scaf_21767	Mikado_loci	exon	1224	1820	.	+	.	ID=BruzV2.21767G2.1.exon2;Parent=BruzV2.21767G2.1
Bruz_scaf_21767	Mikado_loci	three_prime_UTR	1669	1820	.	+	.	ID=BruzV2.21767G2.1.three_prime_UTR1;Parent=BruzV2.21767G2.1
###
Bruz_scaf_2177	Mikado_loci	superlocus	1613	2825	.	-	.	ID=Mikado_superlocus:Bruz_scaf_2177-:1613-2825;Name=superlocus:Bruz_scaf_2177-:1613-2825
Bruz_scaf_2177	Mikado_loci	gene	1613	2825	19	-	.	ID=BruzV2.2177G2;Name=BruzV2.2177G2;multiexonic=False;superlocus=Mikado_superlocus:Bruz_scaf_2177-:1613-2825
Bruz_scaf_2177	Mikado_loci	mRNA	1613	2825	19	-	.	ID=BruzV2.2177G2.1;Parent=BruzV2.2177G2;Name=BruzV2.2177G2.1;alias=v1_Bruz.2177G2.1;alias=Bruz_scaf_2177.g174.t1;primary=True
Bruz_scaf_2177	Mikado_loci	exon	1613	2825	.	-	.	ID=BruzV2.2177G2.1.exon1;Parent=BruzV2.2177G2.1
Bruz_scaf_2177	Mikado_loci	three_prime_UTR	1613	1689	.	-	.	ID=BruzV2.2177G2.1.three_prime_UTR1;Parent=BruzV2.2177G2.1
Bruz_scaf_2177	Mikado_loci	CDS	1690	2823	.	-	0	ID=BruzV2.2177G2.1.CDS1;Parent=BruzV2.2177G2.1
Bruz_scaf_2177	Mikado_loci	five_prime_UTR	2824	2825	.	-	.	ID=BruzV2.2177G2.1.five_prime_UTR1;Parent=BruzV2.2177G2.1
###
Bruz_scaf_2177	Mikado_loci	superlocus	27856	33357	.	+	.	ID=Mikado_superlocus:Bruz_scaf_2177+:27856-33357;Name=superlocus:Bruz_scaf_2177+:27856-33357
Bruz_scaf_2177	Mikado_loci	gene	27856	33357	20	+	.	ID=BruzV2.2177G4;Name=BruzV2.2177G4;multiexonic=True;superlocus=Mikado_superlocus:Bruz_scaf_2177+:27856-33357
Bruz_scaf_2177	Mikado_loci	mRNA	27856	33357	20	+	.	ID=BruzV2.2177G4.1;Parent=BruzV2.2177G4;Name=BruzV2.2177G4.1;alias=v1_Bruz.2177G6.1;alias=Bruz_scaf_2177.g175.t1;canonical_junctions=1,2,3,4,5,6,7,8,9;canonical_number=9;canonical_proportion=1.0;primary=True
Bruz_scaf_2177	Mikado_loci	exon	27856	27943	.	+	.	ID=BruzV2.2177G4.1.exon1;Parent=BruzV2.2177G4.1
Bruz_scaf_2177	Mikado_loci	five_prime_UTR	27856	27931	.	+	.	ID=BruzV2.2177G4.1.five_prime_UTR1;Parent=BruzV2.2177G4.1
Bruz_scaf_2177	Mikado_loci	CDS	27932	27943	.	+	0	ID=BruzV2.2177G4.1.CDS1;Parent=BruzV2.2177G4.1
Bruz_scaf_2177	Mikado_loci	CDS	28416	28644	.	+	0	ID=BruzV2.2177G4.1.CDS2;Parent=BruzV2.2177G4.1
Bruz_scaf_2177	Mikado_loci	exon	28416	28644	.	+	.	ID=BruzV2.2177G4.1.exon2;Parent=BruzV2.2177G4.1
Bruz_scaf_2177	Mikado_loci	CDS	28742	28990	.	+	2	ID=BruzV2.2177G4.1.CDS3;Parent=BruzV2.2177G4.1
Bruz_scaf_2177	Mikado_loci	exon	28742	28990	.	+	.	ID=BruzV2.2177G4.1.exon3;Parent=BruzV2.2177G4.1
Bruz_scaf_2177	Mikado_loci	CDS	29143	29193	.	+	2	ID=BruzV2.2177G4.1.CDS4;Parent=BruzV2.2177G4.1
Bruz_scaf_2177	Mikado_loci	exon	29143	29193	.	+	.	ID=BruzV2.2177G4.1.exon4;Parent=BruzV2.2177G4.1
Bruz_scaf_2177	Mikado_loci	CDS	29300	29560	.	+	2	ID=BruzV2.2177G4.1.CDS5;Parent=BruzV2.2177G4.1
Bruz_scaf_2177	Mikado_loci	exon	29300	29560	.	+	.	ID=BruzV2.2177G4.1.exon5;Parent=BruzV2.2177G4.1
Bruz_scaf_2177	Mikado_loci	CDS	29992	30044	.	+	2	ID=BruzV2.2177G4.1.CDS6;Parent=BruzV2.2177G4.1
Bruz_scaf_2177	Mikado_loci	exon	29992	30044	.	+	.	ID=BruzV2.2177G4.1.exon6;Parent=BruzV2.2177G4.1
Bruz_scaf_2177	Mikado_loci	CDS	30135	30249	.	+	0	ID=BruzV2.2177G4.1.CDS7;Parent=BruzV2.2177G4.1
Bruz_scaf_2177	Mikado_loci	exon	30135	30249	.	+	.	ID=BruzV2.2177G4.1.exon7;Parent=BruzV2.2177G4.1
Bruz_scaf_2177	Mikado_loci	CDS	30391	30645	.	+	2	ID=BruzV2.2177G4.1.CDS8;Parent=BruzV2.2177G4.1
Bruz_scaf_2177	Mikado_loci	exon	30391	30645	.	+	.	ID=BruzV2.2177G4.1.exon8;Parent=BruzV2.2177G4.1
Bruz_scaf_2177	Mikado_loci	CDS	31464	31986	.	+	2	ID=BruzV2.2177G4.1.CDS9;Parent=BruzV2.2177G4.1
Bruz_scaf_2177	Mikado_loci	exon	31464	31986	.	+	.	ID=BruzV2.2177G4.1.exon9;Parent=BruzV2.2177G4.1
Bruz_scaf_2177	Mikado_loci	CDS	32693	33113	.	+	1	ID=BruzV2.2177G4.1.CDS10;Parent=BruzV2.2177G4.1
Bruz_scaf_2177	Mikado_loci	exon	32693	33357	.	+	.	ID=BruzV2.2177G4.1.exon10;Parent=BruzV2.2177G4.1
Bruz_scaf_2177	Mikado_loci	three_prime_UTR	33114	33357	.	+	.	ID=BruzV2.2177G4.1.three_prime_UTR1;Parent=BruzV2.2177G4.1
###
Bruz_scaf_2177	Mikado_loci	superlocus	38511	42115	.	-	.	ID=Mikado_superlocus:Bruz_scaf_2177-:38511-42115;Name=superlocus:Bruz_scaf_2177-:38511-42115
Bruz_scaf_2177	Mikado_loci	gene	38511	42115	18	-	.	ID=BruzV2.2177G6;Name=BruzV2.2177G6;multiexonic=False;superlocus=Mikado_superlocus:Bruz_scaf_2177-:38511-42115
Bruz_scaf_2177	Mikado_loci	mRNA	38511	42115	18	-	.	ID=BruzV2.2177G6.1;Parent=BruzV2.2177G6;Name=BruzV2.2177G6.1;alias=st_MSTRG.22889.1;primary=True
Bruz_scaf_2177	Mikado_loci	exon	38511	42115	.	-	.	ID=BruzV2.2177G6.1.exon1;Parent=BruzV2.2177G6.1
Bruz_scaf_2177	Mikado_loci	three_prime_UTR	38511	41790	.	-	.	ID=BruzV2.2177G6.1.three_prime_UTR1;Parent=BruzV2.2177G6.1
Bruz_scaf_2177	Mikado_loci	CDS	41791	42114	.	-	0	ID=BruzV2.2177G6.1.CDS1;Parent=BruzV2.2177G6.1
Bruz_scaf_2177	Mikado_loci	five_prime_UTR	42115	42115	.	-	.	ID=BruzV2.2177G6.1.five_prime_UTR1;Parent=BruzV2.2177G6.1
###
Bruz_scaf_21771	Mikado_loci	superlocus	479	2049	.	-	.	ID=Mikado_superlocus:Bruz_scaf_21771-:479-2049;Name=superlocus:Bruz_scaf_21771-:479-2049
Bruz_scaf_21771	Mikado_loci	gene	479	2049	19	-	.	ID=BruzV2.21771G2;Name=BruzV2.21771G2;multiexonic=False;superlocus=Mikado_superlocus:Bruz_scaf_21771-:479-2049
Bruz_scaf_21771	Mikado_loci	mRNA	479	2049	19	-	.	ID=BruzV2.21771G2.1;Parent=BruzV2.21771G2;Name=BruzV2.21771G2.1;alias=v1_Bruz.21771G2.1;alias=MSTRG.21906.1;primary=True
Bruz_scaf_21771	Mikado_loci	exon	479	2049	.	-	.	ID=BruzV2.21771G2.1.exon1;Parent=BruzV2.21771G2.1
Bruz_scaf_21771	Mikado_loci	three_prime_UTR	479	1298	.	-	.	ID=BruzV2.21771G2.1.three_prime_UTR1;Parent=BruzV2.21771G2.1
Bruz_scaf_21771	Mikado_loci	CDS	1299	1955	.	-	0	ID=BruzV2.21771G2.1.CDS1;Parent=BruzV2.21771G2.1
Bruz_scaf_21771	Mikado_loci	five_prime_UTR	1956	2049	.	-	.	ID=BruzV2.21771G2.1.five_prime_UTR1;Parent=BruzV2.21771G2.1
###
Bruz_scaf_21771	Mikado_loci	superlocus	2303	2679	.	-	.	ID=Mikado_superlocus:Bruz_scaf_21771-:2303-2679;Name=superlocus:Bruz_scaf_21771-:2303-2679
Bruz_scaf_21771	Mikado_loci	gene	2303	2679	16	-	.	ID=BruzV2.21771G4;Name=BruzV2.21771G4;multiexonic=False;superlocus=Mikado_superlocus:Bruz_scaf_21771-:2303-2679
Bruz_scaf_21771	Mikado_loci	mRNA	2303	2679	16	-	.	ID=BruzV2.21771G4.1;Parent=BruzV2.21771G4;Name=BruzV2.21771G4.1;alias=st_MSTRG.22891.1;primary=True
Bruz_scaf_21771	Mikado_loci	CDS	2303	2677	.	-	0	ID=BruzV2.21771G4.1.CDS1;Parent=BruzV2.21771G4.1
Bruz_scaf_21771	Mikado_loci	exon	2303	2679	.	-	.	ID=BruzV2.21771G4.1.exon1;Parent=BruzV2.21771G4.1
Bruz_scaf_21771	Mikado_loci	five_prime_UTR	2678	2679	.	-	.	ID=BruzV2.21771G4.1.five_prime_UTR1;Parent=BruzV2.21771G4.1
###
Bruz_scaf_2178	Mikado_loci	superlocus	304	2246	.	+	.	ID=Mikado_superlocus:Bruz_scaf_2178+:304-2246;Name=superlocus:Bruz_scaf_2178+:304-2246
Bruz_scaf_2178	Mikado_loci	gene	304	2246	18	+	.	ID=BruzV2.2178G2;Name=BruzV2.2178G2;multiexonic=False;superlocus=Mikado_superlocus:Bruz_scaf_2178+:304-2246
Bruz_scaf_2178	Mikado_loci	mRNA	304	2246	18	+	.	ID=BruzV2.2178G2.1;Parent=BruzV2.2178G2;Name=BruzV2.2178G2.1;alias=st_MSTRG.22893.1;primary=True
Bruz_scaf_2178	Mikado_loci	exon	304	2246	.	+	.	ID=BruzV2.2178G2.1.exon1;Parent=BruzV2.2178G2.1
Bruz_scaf_2178	Mikado_loci	five_prime_UTR	304	1301	.	+	.	ID=BruzV2.2178G2.1.five_prime_UTR1;Parent=BruzV2.2178G2.1
Bruz_scaf_2178	Mikado_loci	CDS	1302	1997	.	+	0	ID=BruzV2.2178G2.1.CDS1;Parent=BruzV2.2178G2.1
Bruz_scaf_2178	Mikado_loci	three_prime_UTR	1998	2246	.	+	.	ID=BruzV2.2178G2.1.three_prime_UTR1;Parent=BruzV2.2178G2.1
###
Bruz_scaf_2178	Mikado_loci	superlocus	8651	9251	.	+	.	ID=Mikado_superlocus:Bruz_scaf_2178+:8651-9251;Name=superlocus:Bruz_scaf_2178+:8651-9251
Bruz_scaf_2178	Mikado_loci	gene	8651	9251	17	+	.	ID=BruzV2.2178G4;Name=BruzV2.2178G4;multiexonic=False;superlocus=Mikado_superlocus:Bruz_scaf_2178+:8651-9251
Bruz_scaf_2178	Mikado_loci	mRNA	8651	9251	17	+	.	ID=BruzV2.2178G4.1;Parent=BruzV2.2178G4;Name=BruzV2.2178G4.1;alias=st_MSTRG.22894.1;primary=True
Bruz_scaf_2178	Mikado_loci	CDS	8651	9028	.	+	0	ID=BruzV2.2178G4.1.CDS1;Parent=BruzV2.2178G4.1
Bruz_scaf_2178	Mikado_loci	exon	8651	9251	.	+	.	ID=BruzV2.2178G4.1.exon1;Parent=BruzV2.2178G4.1
Bruz_scaf_2178	Mikado_loci	three_prime_UTR	9029	9251	.	+	.	ID=BruzV2.2178G4.1.three_prime_UTR1;Parent=BruzV2.2178G4.1
###
Bruz_scaf_2178	Mikado_loci	superlocus	10786	12904	.	+	.	ID=Mikado_superlocus:Bruz_scaf_2178+:10786-12904;Name=superlocus:Bruz_scaf_2178+:10786-12904
Bruz_scaf_2178	Mikado_loci	ncRNA_gene	10786	12904	17	+	.	ID=BruzV2.2178G6;Name=BruzV2.2178G6;multiexonic=True;superlocus=Mikado_superlocus:Bruz_scaf_2178+:10786-12904
Bruz_scaf_2178	Mikado_loci	ncRNA	10786	12904	17	+	.	ID=BruzV2.2178G6.1;Parent=BruzV2.2178G6;Name=v1_Bruz.2178G6.1;alias=v1_Bruz.2178G6.1;alias=Bruz_scaf_2178.g176.t1;canonical_junctions=1,2,3,4;canonical_number=4;canonical_proportion=1.0;primary=True
Bruz_scaf_2178	Mikado_loci	exon	10786	10878	.	+	.	ID=BruzV2.2178G6.1.exon1;Parent=BruzV2.2178G6.1
Bruz_scaf_2178	Mikado_loci	exon	11858	11910	.	+	.	ID=BruzV2.2178G6.1.exon2;Parent=BruzV2.2178G6.1
Bruz_scaf_2178	Mikado_loci	exon	12349	12393	.	+	.	ID=BruzV2.2178G6.1.exon3;Parent=BruzV2.2178G6.1
Bruz_scaf_2178	Mikado_loci	exon	12473	12526	.	+	.	ID=BruzV2.2178G6.1.exon4;Parent=BruzV2.2178G6.1
Bruz_scaf_2178	Mikado_loci	exon	12604	12904	.	+	.	ID=BruzV2.2178G6.1.exon5;Parent=BruzV2.2178G6.1
###
Bruz_scaf_2178	Mikado_loci	superlocus	13339	22819	.	+	.	ID=Mikado_superlocus:Bruz_scaf_2178+:13339-22819;Name=superlocus:Bruz_scaf_2178+:13339-22819
Bruz_scaf_2178	Mikado_loci	gene	13339	14036	18	+	.	ID=BruzV2.2178G8;Name=BruzV2.2178G8;multiexonic=False;superlocus=Mikado_superlocus:Bruz_scaf_2178+:13339-22819
Bruz_scaf_2178	Mikado_loci	mRNA	13339	14036	18	+	.	ID=BruzV2.2178G8.1;Parent=BruzV2.2178G8;Name=BruzV2.2178G8.1;alias=st_MSTRG.22895.1;primary=True
Bruz_scaf_2178	Mikado_loci	exon	13339	14036	.	+	.	ID=BruzV2.2178G8.1.exon1;Parent=BruzV2.2178G8.1
Bruz_scaf_2178	Mikado_loci	five_prime_UTR	13339	13339	.	+	.	ID=BruzV2.2178G8.1.five_prime_UTR1;Parent=BruzV2.2178G8.1
Bruz_scaf_2178	Mikado_loci	CDS	13340	13759	.	+	0	ID=BruzV2.2178G8.1.CDS1;Parent=BruzV2.2178G8.1
Bruz_scaf_2178	Mikado_loci	three_prime_UTR	13760	14036	.	+	.	ID=BruzV2.2178G8.1.three_prime_UTR1;Parent=BruzV2.2178G8.1
Bruz_scaf_2178	Mikado_loci	gene	13346	22819	21	+	.	ID=BruzV2.2178G10;Name=BruzV2.2178G10;multiexonic=True;superlocus=Mikado_superlocus:Bruz_scaf_2178+:13339-22819
Bruz_scaf_2178	Mikado_loci	mRNA	13346	22819	21	+	.	ID=BruzV2.2178G10.1;Parent=BruzV2.2178G10;Name=BruzV2.2178G10.1;alias=v1_Bruz.2178G8.1;alias=Bruz_scaf_2178.g177.t1;canonical_junctions=1,3,5,6,7,8,9,10,11,12;canonical_number=10;canonical_proportion=0.8333333333333334;primary=True
Bruz_scaf_2178	Mikado_loci	exon	13346	14014	.	+	.	ID=BruzV2.2178G10.1.exon1;Parent=BruzV2.2178G10.1
Bruz_scaf_2178	Mikado_loci	five_prime_UTR	13346	14014	.	+	.	ID=BruzV2.2178G10.1.five_prime_UTR1;Parent=BruzV2.2178G10.1
Bruz_scaf_2178	Mikado_loci	exon	16819	17049	.	+	.	ID=BruzV2.2178G10.1.exon2;Parent=BruzV2.2178G10.1
Bruz_scaf_2178	Mikado_loci	five_prime_UTR	16819	16992	.	+	.	ID=BruzV2.2178G10.1.five_prime_UTR2;Parent=BruzV2.2178G10.1
Bruz_scaf_2178	Mikado_loci	CDS	16993	17049	.	+	0	ID=BruzV2.2178G10.1.CDS1;Parent=BruzV2.2178G10.1
Bruz_scaf_2178	Mikado_loci	CDS	17157	17369	.	+	0	ID=BruzV2.2178G10.1.CDS2;Parent=BruzV2.2178G10.1
Bruz_scaf_2178	Mikado_loci	exon	17157	17369	.	+	.	ID=BruzV2.2178G10.1.exon3;Parent=BruzV2.2178G10.1
Bruz_scaf_2178	Mikado_loci	CDS	17458	17547	.	+	0	ID=BruzV2.2178G10.1.CDS3;Parent=BruzV2.2178G10.1
Bruz_scaf_2178	Mikado_loci	exon	17458	17547	.	+	.	ID=BruzV2.2178G10.1.exon4;Parent=BruzV2.2178G10.1
Bruz_scaf_2178	Mikado_loci	CDS	17751	17867	.	+	0	ID=BruzV2.2178G10.1.CDS4;Parent=BruzV2.2178G10.1
Bruz_scaf_2178	Mikado_loci	exon	17751	17867	.	+	.	ID=BruzV2.2178G10.1.exon5;Parent=BruzV2.2178G10.1
Bruz_scaf_2178	Mikado_loci	CDS	18233	18502	.	+	0	ID=BruzV2.2178G10.1.CDS5;Parent=BruzV2.2178G10.1
Bruz_scaf_2178	Mikado_loci	exon	18233	18502	.	+	.	ID=BruzV2.2178G10.1.exon6;Parent=BruzV2.2178G10.1
Bruz_scaf_2178	Mikado_loci	CDS	18587	18743	.	+	0	ID=BruzV2.2178G10.1.CDS6;Parent=BruzV2.2178G10.1
Bruz_scaf_2178	Mikado_loci	exon	18587	18743	.	+	.	ID=BruzV2.2178G10.1.exon7;Parent=BruzV2.2178G10.1
Bruz_scaf_2178	Mikado_loci	CDS	19074	19151	.	+	2	ID=BruzV2.2178G10.1.CDS7;Parent=BruzV2.2178G10.1
Bruz_scaf_2178	Mikado_loci	exon	19074	19151	.	+	.	ID=BruzV2.2178G10.1.exon8;Parent=BruzV2.2178G10.1
Bruz_scaf_2178	Mikado_loci	CDS	19794	19894	.	+	2	ID=BruzV2.2178G10.1.CDS8;Parent=BruzV2.2178G10.1
Bruz_scaf_2178	Mikado_loci	exon	19794	19894	.	+	.	ID=BruzV2.2178G10.1.exon9;Parent=BruzV2.2178G10.1
Bruz_scaf_2178	Mikado_loci	CDS	20322	20492	.	+	0	ID=BruzV2.2178G10.1.CDS9;Parent=BruzV2.2178G10.1
Bruz_scaf_2178	Mikado_loci	exon	20322	20492	.	+	.	ID=BruzV2.2178G10.1.exon10;Parent=BruzV2.2178G10.1
Bruz_scaf_2178	Mikado_loci	CDS	21148	21222	.	+	0	ID=BruzV2.2178G10.1.CDS10;Parent=BruzV2.2178G10.1
Bruz_scaf_2178	Mikado_loci	exon	21148	21222	.	+	.	ID=BruzV2.2178G10.1.exon11;Parent=BruzV2.2178G10.1
Bruz_scaf_2178	Mikado_loci	CDS	21912	22007	.	+	0	ID=BruzV2.2178G10.1.CDS11;Parent=BruzV2.2178G10.1
Bruz_scaf_2178	Mikado_loci	exon	21912	22007	.	+	.	ID=BruzV2.2178G10.1.exon12;Parent=BruzV2.2178G10.1
Bruz_scaf_2178	Mikado_loci	CDS	22119	22361	.	+	0	ID=BruzV2.2178G10.1.CDS12;Parent=BruzV2.2178G10.1
Bruz_scaf_2178	Mikado_loci	exon	22119	22819	.	+	.	ID=BruzV2.2178G10.1.exon13;Parent=BruzV2.2178G10.1
Bruz_scaf_2178	Mikado_loci	three_prime_UTR	22362	22819	.	+	.	ID=BruzV2.2178G10.1.three_prime_UTR1;Parent=BruzV2.2178G10.1
###
Bruz_scaf_2178	Mikado_loci	superlocus	22935	25865	.	-	.	ID=Mikado_superlocus:Bruz_scaf_2178-:22935-25865;Name=superlocus:Bruz_scaf_2178-:22935-25865
Bruz_scaf_2178	Mikado_loci	gene	22935	25865	21	-	.	ID=BruzV2.2178G12;Name=BruzV2.2178G12;multiexonic=True;superlocus=Mikado_superlocus:Bruz_scaf_2178-:22935-25865
Bruz_scaf_2178	Mikado_loci	mRNA	22935	25865	21	-	.	ID=BruzV2.2178G12.1;Parent=BruzV2.2178G12;Name=BruzV2.2178G12.1;alias=v1_Bruz.2178G10.1;alias=Bruz_scaf_2178.g178.t2;canonical_junctions=2,3,4,5,6,7,8;canonical_number=7;canonical_proportion=0.875;primary=True
Bruz_scaf_2178	Mikado_loci	exon	22935	23086	.	-	.	ID=BruzV2.2178G12.1.exon1;Parent=BruzV2.2178G12.1
Bruz_scaf_2178	Mikado_loci	three_prime_UTR	22935	23054	.	-	.	ID=BruzV2.2178G12.1.three_prime_UTR1;Parent=BruzV2.2178G12.1
Bruz_scaf_2178	Mikado_loci	CDS	23055	23086	.	-	2	ID=BruzV2.2178G12.1.CDS1;Parent=BruzV2.2178G12.1
Bruz_scaf_2178	Mikado_loci	CDS	23213	23513	.	-	0	ID=BruzV2.2178G12.1.CDS2;Parent=BruzV2.2178G12.1
Bruz_scaf_2178	Mikado_loci	exon	23213	23513	.	-	.	ID=BruzV2.2178G12.1.exon2;Parent=BruzV2.2178G12.1
Bruz_scaf_2178	Mikado_loci	CDS	23584	23833	.	-	1	ID=BruzV2.2178G12.1.CDS3;Parent=BruzV2.2178G12.1
Bruz_scaf_2178	Mikado_loci	exon	23584	23833	.	-	.	ID=BruzV2.2178G12.1.exon3;Parent=BruzV2.2178G12.1
Bruz_scaf_2178	Mikado_loci	CDS	24103	24191	.	-	0	ID=BruzV2.2178G12.1.CDS4;Parent=BruzV2.2178G12.1
Bruz_scaf_2178	Mikado_loci	exon	24103	24191	.	-	.	ID=BruzV2.2178G12.1.exon4;Parent=BruzV2.2178G12.1
Bruz_scaf_2178	Mikado_loci	CDS	24270	24454	.	-	2	ID=BruzV2.2178G12.1.CDS5;Parent=BruzV2.2178G12.1
Bruz_scaf_2178	Mikado_loci	exon	24270	24454	.	-	.	ID=BruzV2.2178G12.1.exon5;Parent=BruzV2.2178G12.1
Bruz_scaf_2178	Mikado_loci	CDS	24619	24727	.	-	0	ID=BruzV2.2178G12.1.CDS6;Parent=BruzV2.2178G12.1
Bruz_scaf_2178	Mikado_loci	exon	24619	24727	.	-	.	ID=BruzV2.2178G12.1.exon6;Parent=BruzV2.2178G12.1
Bruz_scaf_2178	Mikado_loci	CDS	25018	25074	.	-	0	ID=BruzV2.2178G12.1.CDS7;Parent=BruzV2.2178G12.1
Bruz_scaf_2178	Mikado_loci	exon	25018	25074	.	-	.	ID=BruzV2.2178G12.1.exon7;Parent=BruzV2.2178G12.1
Bruz_scaf_2178	Mikado_loci	CDS	25223	25390	.	-	0	ID=BruzV2.2178G12.1.CDS8;Parent=BruzV2.2178G12.1
Bruz_scaf_2178	Mikado_loci	exon	25223	25439	.	-	.	ID=BruzV2.2178G12.1.exon8;Parent=BruzV2.2178G12.1
Bruz_scaf_2178	Mikado_loci	five_prime_UTR	25391	25439	.	-	.	ID=BruzV2.2178G12.1.five_prime_UTR1;Parent=BruzV2.2178G12.1
Bruz_scaf_2178	Mikado_loci	exon	25631	25865	.	-	.	ID=BruzV2.2178G12.1.exon9;Parent=BruzV2.2178G12.1
Bruz_scaf_2178	Mikado_loci	five_prime_UTR	25631	25865	.	-	.	ID=BruzV2.2178G12.1.five_prime_UTR2;Parent=BruzV2.2178G12.1
###
Bruz_scaf_2178	Mikado_loci	superlocus	31296	32650	.	+	.	ID=Mikado_superlocus:Bruz_scaf_2178+:31296-32650;Name=superlocus:Bruz_scaf_2178+:31296-32650
Bruz_scaf_2178	Mikado_loci	gene	31296	32650	19	+	.	ID=BruzV2.2178G14;Name=BruzV2.2178G14;multiexonic=True;superlocus=Mikado_superlocus:Bruz_scaf_2178+:31296-32650
Bruz_scaf_2178	Mikado_loci	mRNA	31296	32650	19	+	.	ID=BruzV2.2178G14.1;Parent=BruzV2.2178G14;Name=BruzV2.2178G14.1;alias=v1_Bruz.2178G12.1;alias=Bruz_scaf_2178.g179.t1;canonical_junctions=1,2,3;canonical_number=3;canonical_proportion=1.0;primary=True
Bruz_scaf_2178	Mikado_loci	CDS	31296	31409	.	+	0	ID=BruzV2.2178G14.1.CDS1;Parent=BruzV2.2178G14.1
Bruz_scaf_2178	Mikado_loci	exon	31296	31409	.	+	.	ID=BruzV2.2178G14.1.exon1;Parent=BruzV2.2178G14.1
Bruz_scaf_2178	Mikado_loci	CDS	31511	32116	.	+	0	ID=BruzV2.2178G14.1.CDS2;Parent=BruzV2.2178G14.1
Bruz_scaf_2178	Mikado_loci	exon	31511	32116	.	+	.	ID=BruzV2.2178G14.1.exon2;Parent=BruzV2.2178G14.1
Bruz_scaf_2178	Mikado_loci	CDS	32218	32401	.	+	0	ID=BruzV2.2178G14.1.CDS3;Parent=BruzV2.2178G14.1
Bruz_scaf_2178	Mikado_loci	exon	32218	32401	.	+	.	ID=BruzV2.2178G14.1.exon3;Parent=BruzV2.2178G14.1
Bruz_scaf_2178	Mikado_loci	CDS	32490	32509	.	+	2	ID=BruzV2.2178G14.1.CDS4;Parent=BruzV2.2178G14.1
Bruz_scaf_2178	Mikado_loci	exon	32490	32650	.	+	.	ID=BruzV2.2178G14.1.exon4;Parent=BruzV2.2178G14.1
Bruz_scaf_2178	Mikado_loci	three_prime_UTR	32510	32650	.	+	.	ID=BruzV2.2178G14.1.three_prime_UTR1;Parent=BruzV2.2178G14.1
###
Bruz_scaf_2178	Mikado_loci	superlocus	45936	51785	.	-	.	ID=Mikado_superlocus:Bruz_scaf_2178-:45936-51785;Name=superlocus:Bruz_scaf_2178-:45936-51785
Bruz_scaf_2178	Mikado_loci	gene	45936	51785	16	-	.	ID=BruzV2.2178G16;Name=BruzV2.2178G16;multiexonic=True;superlocus=Mikado_superlocus:Bruz_scaf_2178-:45936-51785
Bruz_scaf_2178	Mikado_loci	mRNA	45936	51785	16	-	.	ID=BruzV2.2178G16.1;Parent=BruzV2.2178G16;Name=BruzV2.2178G16.1;alias=v1_Bruz.2178G14.1;alias=Bruz_scaf_2178.g180.t1;canonical_junctions=1,2,3,5,6;canonical_number=5;canonical_proportion=0.8333333333333334;primary=True
Bruz_scaf_2178	Mikado_loci	exon	45936	46230	.	-	.	ID=BruzV2.2178G16.1.exon1;Parent=BruzV2.2178G16.1
Bruz_scaf_2178	Mikado_loci	three_prime_UTR	45936	46035	.	-	.	ID=BruzV2.2178G16.1.three_prime_UTR1;Parent=BruzV2.2178G16.1
Bruz_scaf_2178	Mikado_loci	CDS	46036	46230	.	-	0	ID=BruzV2.2178G16.1.CDS1;Parent=BruzV2.2178G16.1
Bruz_scaf_2178	Mikado_loci	CDS	46409	46496	.	-	1	ID=BruzV2.2178G16.1.CDS2;Parent=BruzV2.2178G16.1
Bruz_scaf_2178	Mikado_loci	exon	46409	46496	.	-	.	ID=BruzV2.2178G16.1.exon2;Parent=BruzV2.2178G16.1
Bruz_scaf_2178	Mikado_loci	CDS	46578	46694	.	-	1	ID=BruzV2.2178G16.1.CDS3;Parent=BruzV2.2178G16.1
Bruz_scaf_2178	Mikado_loci	exon	46578	46694	.	-	.	ID=BruzV2.2178G16.1.exon3;Parent=BruzV2.2178G16.1
Bruz_scaf_2178	Mikado_loci	CDS	46818	46910	.	-	1	ID=BruzV2.2178G16.1.CDS4;Parent=BruzV2.2178G16.1
Bruz_scaf_2178	Mikado_loci	exon	46818	46910	.	-	.	ID=BruzV2.2178G16.1.exon4;Parent=BruzV2.2178G16.1
Bruz_scaf_2178	Mikado_loci	CDS	50911	50951	.	-	0	ID=BruzV2.2178G16.1.CDS5;Parent=BruzV2.2178G16.1
Bruz_scaf_2178	Mikado_loci	exon	50911	51056	.	-	.	ID=BruzV2.2178G16.1.exon5;Parent=BruzV2.2178G16.1
Bruz_scaf_2178	Mikado_loci	five_prime_UTR	50952	51056	.	-	.	ID=BruzV2.2178G16.1.five_prime_UTR1;Parent=BruzV2.2178G16.1
Bruz_scaf_2178	Mikado_loci	exon	51149	51400	.	-	.	ID=BruzV2.2178G16.1.exon6;Parent=BruzV2.2178G16.1
Bruz_scaf_2178	Mikado_loci	five_prime_UTR	51149	51400	.	-	.	ID=BruzV2.2178G16.1.five_prime_UTR2;Parent=BruzV2.2178G16.1
Bruz_scaf_2178	Mikado_loci	exon	51665	51785	.	-	.	ID=BruzV2.2178G16.1.exon7;Parent=BruzV2.2178G16.1
Bruz_scaf_2178	Mikado_loci	five_prime_UTR	51665	51785	.	-	.	ID=BruzV2.2178G16.1.five_prime_UTR3;Parent=BruzV2.2178G16.1
###
Bruz_scaf_21780	Mikado_loci	superlocus	2502	5251	.	-	.	ID=Mikado_superlocus:Bruz_scaf_21780-:2502-5251;Name=superlocus:Bruz_scaf_21780-:2502-5251
Bruz_scaf_21780	Mikado_loci	gene	2502	5251	18	-	.	ID=BruzV2.21780G2;Name=BruzV2.21780G2;multiexonic=False;superlocus=Mikado_superlocus:Bruz_scaf_21780-:2502-5251
Bruz_scaf_21780	Mikado_loci	mRNA	2502	5251	18	-	.	ID=BruzV2.21780G2.1;Parent=BruzV2.21780G2;Name=BruzV2.21780G2.1;alias=st_MSTRG.22903.1;primary=True
Bruz_scaf_21780	Mikado_loci	exon	2502	5251	.	-	.	ID=BruzV2.21780G2.1.exon1;Parent=BruzV2.21780G2.1
Bruz_scaf_21780	Mikado_loci	three_prime_UTR	2502	4691	.	-	.	ID=BruzV2.21780G2.1.three_prime_UTR1;Parent=BruzV2.21780G2.1
Bruz_scaf_21780	Mikado_loci	CDS	4692	5249	.	-	0	ID=BruzV2.21780G2.1.CDS1;Parent=BruzV2.21780G2.1
Bruz_scaf_21780	Mikado_loci	five_prime_UTR	5250	5251	.	-	.	ID=BruzV2.21780G2.1.five_prime_UTR1;Parent=BruzV2.21780G2.1
###
Bruz_scaf_21786	Mikado_loci	superlocus	379	1351	.	-	.	ID=Mikado_superlocus:Bruz_scaf_21786-:379-1351;Name=superlocus:Bruz_scaf_21786-:379-1351
Bruz_scaf_21786	Mikado_loci	gene	379	1351	19	-	.	ID=BruzV2.21786G2;Name=BruzV2.21786G2;multiexonic=False;superlocus=Mikado_superlocus:Bruz_scaf_21786-:379-1351
Bruz_scaf_21786	Mikado_loci	mRNA	379	1351	19	-	.	ID=BruzV2.21786G2.1;Parent=BruzV2.21786G2;Name=BruzV2.21786G2.1;alias=v1_Bruz.21786G2.1;alias=MSTRG.21921.1;primary=True
Bruz_scaf_21786	Mikado_loci	exon	379	1351	.	-	.	ID=BruzV2.21786G2.1.exon1;Parent=BruzV2.21786G2.1
Bruz_scaf_21786	Mikado_loci	three_prime_UTR	379	636	.	-	.	ID=BruzV2.21786G2.1.three_prime_UTR1;Parent=BruzV2.21786G2.1
Bruz_scaf_21786	Mikado_loci	CDS	637	1350	.	-	0	ID=BruzV2.21786G2.1.CDS1;Parent=BruzV2.21786G2.1
Bruz_scaf_21786	Mikado_loci	five_prime_UTR	1351	1351	.	-	.	ID=BruzV2.21786G2.1.five_prime_UTR1;Parent=BruzV2.21786G2.1
###
Bruz_scaf_21787	Mikado_loci	superlocus	2590	3470	.	-	.	ID=Mikado_superlocus:Bruz_scaf_21787-:2590-3470;Name=superlocus:Bruz_scaf_21787-:2590-3470
Bruz_scaf_21787	Mikado_loci	gene	2590	3470	18	-	.	ID=BruzV2.21787G2;Name=BruzV2.21787G2;multiexonic=False;superlocus=Mikado_superlocus:Bruz_scaf_21787-:2590-3470
Bruz_scaf_21787	Mikado_loci	mRNA	2590	3470	18	-	.	ID=BruzV2.21787G2.1;Parent=BruzV2.21787G2;Name=BruzV2.21787G2.1;alias=st_MSTRG.22904.1;primary=True
Bruz_scaf_21787	Mikado_loci	exon	2590	3470	.	-	.	ID=BruzV2.21787G2.1.exon1;Parent=BruzV2.21787G2.1
Bruz_scaf_21787	Mikado_loci	three_prime_UTR	2590	3166	.	-	.	ID=BruzV2.21787G2.1.three_prime_UTR1;Parent=BruzV2.21787G2.1
Bruz_scaf_21787	Mikado_loci	CDS	3167	3469	.	-	0	ID=BruzV2.21787G2.1.CDS1;Parent=BruzV2.21787G2.1
Bruz_scaf_21787	Mikado_loci	five_prime_UTR	3470	3470	.	-	.	ID=BruzV2.21787G2.1.five_prime_UTR1;Parent=BruzV2.21787G2.1
###
Bruz_scaf_21789	Mikado_loci	superlocus	2794	3289	.	+	.	ID=Mikado_superlocus:Bruz_scaf_21789+:2794-3289;Name=superlocus:Bruz_scaf_21789+:2794-3289
Bruz_scaf_21789	Mikado_loci	gene	2794	3289	18	+	.	ID=BruzV2.21789G2;Name=BruzV2.21789G2;multiexonic=False;superlocus=Mikado_superlocus:Bruz_scaf_21789+:2794-3289
Bruz_scaf_21789	Mikado_loci	mRNA	2794	3289	18	+	.	ID=BruzV2.21789G2.1;Parent=BruzV2.21789G2;Name=BruzV2.21789G2.1;alias=v1_Bruz.21789G4.1;alias=MSTRG.21924.1;primary=True
Bruz_scaf_21789	Mikado_loci	CDS	2794	3273	.	+	0	ID=BruzV2.21789G2.1.CDS1;Parent=BruzV2.21789G2.1
Bruz_scaf_21789	Mikado_loci	exon	2794	3289	.	+	.	ID=BruzV2.21789G2.1.exon1;Parent=BruzV2.21789G2.1
Bruz_scaf_21789	Mikado_loci	three_prime_UTR	3274	3289	.	+	.	ID=BruzV2.21789G2.1.three_prime_UTR1;Parent=BruzV2.21789G2.1
###
Bruz_scaf_2179	Mikado_loci	superlocus	9626	11346	.	+	.	ID=Mikado_superlocus:Bruz_scaf_2179+:9626-11346;Name=superlocus:Bruz_scaf_2179+:9626-11346
Bruz_scaf_2179	Mikado_loci	ncRNA_gene	9626	11346	17	+	.	ID=BruzV2.2179G2;Name=BruzV2.2179G2;multiexonic=True;superlocus=Mikado_superlocus:Bruz_scaf_2179+:9626-11346
Bruz_scaf_2179	Mikado_loci	ncRNA	9626	11346	17	+	.	ID=BruzV2.2179G2.1;Parent=BruzV2.2179G2;Name=v1_Bruz.2179G2.1;alias=v1_Bruz.2179G2.1;alias=Bruz_scaf_2179.g181.t1;canonical_junctions=1,2,3;canonical_number=3;canonical_proportion=1.0;primary=True
Bruz_scaf_2179	Mikado_loci	exon	9626	9927	.	+	.	ID=BruzV2.2179G2.1.exon1;Parent=BruzV2.2179G2.1
Bruz_scaf_2179	Mikado_loci	exon	10040	10076	.	+	.	ID=BruzV2.2179G2.1.exon2;Parent=BruzV2.2179G2.1
Bruz_scaf_2179	Mikado_loci	exon	10772	10857	.	+	.	ID=BruzV2.2179G2.1.exon3;Parent=BruzV2.2179G2.1
Bruz_scaf_2179	Mikado_loci	exon	11249	11346	.	+	.	ID=BruzV2.2179G2.1.exon4;Parent=BruzV2.2179G2.1
###
Bruz_scaf_2179	Mikado_loci	superlocus	11596	12820	.	+	.	ID=Mikado_superlocus:Bruz_scaf_2179+:11596-12820;Name=superlocus:Bruz_scaf_2179+:11596-12820
Bruz_scaf_2179	Mikado_loci	ncRNA_gene	11596	12820	17	+	.	ID=BruzV2.2179G4;Name=BruzV2.2179G4;multiexonic=True;superlocus=Mikado_superlocus:Bruz_scaf_2179+:11596-12820
Bruz_scaf_2179	Mikado_loci	ncRNA	11596	12820	17	+	.	ID=BruzV2.2179G4.1;Parent=BruzV2.2179G4;Name=v1_Bruz.2179G4.1;alias=v1_Bruz.2179G4.1;alias=Bruz_scaf_2179.g182.t1;canonical_junctions=1,2,3,4;canonical_number=4;canonical_proportion=1.0;primary=True
Bruz_scaf_2179	Mikado_loci	exon	11596	11652	.	+	.	ID=BruzV2.2179G4.1.exon1;Parent=BruzV2.2179G4.1
Bruz_scaf_2179	Mikado_loci	exon	11803	11898	.	+	.	ID=BruzV2.2179G4.1.exon2;Parent=BruzV2.2179G4.1
Bruz_scaf_2179	Mikado_loci	exon	12014	12176	.	+	.	ID=BruzV2.2179G4.1.exon3;Parent=BruzV2.2179G4.1
Bruz_scaf_2179	Mikado_loci	exon	12251	12404	.	+	.	ID=BruzV2.2179G4.1.exon4;Parent=BruzV2.2179G4.1
Bruz_scaf_2179	Mikado_loci	exon	12538	12820	.	+	.	ID=BruzV2.2179G4.1.exon5;Parent=BruzV2.2179G4.1
###
Bruz_scaf_2179	Mikado_loci	superlocus	19626	33113	.	+	.	ID=Mikado_superlocus:Bruz_scaf_2179+:19626-33113;Name=superlocus:Bruz_scaf_2179+:19626-33113
Bruz_scaf_2179	Mikado_loci	gene	19626	32860	20	+	.	ID=BruzV2.2179G6;Name=BruzV2.2179G6;multiexonic=True;superlocus=Mikado_superlocus:Bruz_scaf_2179+:19626-33113
Bruz_scaf_2179	Mikado_loci	mRNA	19626	32860	20	+	.	ID=BruzV2.2179G6.1;Parent=BruzV2.2179G6;Name=BruzV2.2179G6.1;alias=v1_Bruz.2179G6.1;alias=Bruz_scaf_2179.g183.t1;canonical_junctions=1,2,3,4,5,6,7,8,9,10,11,12,13,14,15;canonical_number=15;canonical_proportion=1.0;primary=True
Bruz_scaf_2179	Mikado_loci	exon	19626	19655	.	+	.	ID=BruzV2.2179G6.1.exon1;Parent=BruzV2.2179G6.1
Bruz_scaf_2179	Mikado_loci	five_prime_UTR	19626	19655	.	+	.	ID=BruzV2.2179G6.1.five_prime_UTR1;Parent=BruzV2.2179G6.1
Bruz_scaf_2179	Mikado_loci	exon	19957	20052	.	+	.	ID=BruzV2.2179G6.1.exon2;Parent=BruzV2.2179G6.1
Bruz_scaf_2179	Mikado_loci	five_prime_UTR	19957	20052	.	+	.	ID=BruzV2.2179G6.1.five_prime_UTR2;Parent=BruzV2.2179G6.1
Bruz_scaf_2179	Mikado_loci	exon	20135	20338	.	+	.	ID=BruzV2.2179G6.1.exon3;Parent=BruzV2.2179G6.1
Bruz_scaf_2179	Mikado_loci	five_prime_UTR	20135	20230	.	+	.	ID=BruzV2.2179G6.1.five_prime_UTR3;Parent=BruzV2.2179G6.1
Bruz_scaf_2179	Mikado_loci	CDS	20231	20338	.	+	0	ID=BruzV2.2179G6.1.CDS1;Parent=BruzV2.2179G6.1
Bruz_scaf_2179	Mikado_loci	CDS	20447	26954	.	+	0	ID=BruzV2.2179G6.1.CDS2;Parent=BruzV2.2179G6.1
Bruz_scaf_2179	Mikado_loci	exon	20447	26954	.	+	.	ID=BruzV2.2179G6.1.exon4;Parent=BruzV2.2179G6.1
Bruz_scaf_2179	Mikado_loci	CDS	27076	28151	.	+	2	ID=BruzV2.2179G6.1.CDS3;Parent=BruzV2.2179G6.1
Bruz_scaf_2179	Mikado_loci	exon	27076	28151	.	+	.	ID=BruzV2.2179G6.1.exon5;Parent=BruzV2.2179G6.1
Bruz_scaf_2179	Mikado_loci	CDS	28237	28527	.	+	0	ID=BruzV2.2179G6.1.CDS4;Parent=BruzV2.2179G6.1
Bruz_scaf_2179	Mikado_loci	exon	28237	28527	.	+	.	ID=BruzV2.2179G6.1.exon6;Parent=BruzV2.2179G6.1
Bruz_scaf_2179	Mikado_loci	CDS	28617	28824	.	+	0	ID=BruzV2.2179G6.1.CDS5;Parent=BruzV2.2179G6.1
Bruz_scaf_2179	Mikado_loci	exon	28617	28824	.	+	.	ID=BruzV2.2179G6.1.exon7;Parent=BruzV2.2179G6.1
Bruz_scaf_2179	Mikado_loci	CDS	28933	29186	.	+	2	ID=BruzV2.2179G6.1.CDS6;Parent=BruzV2.2179G6.1
Bruz_scaf_2179	Mikado_loci	exon	28933	29186	.	+	.	ID=BruzV2.2179G6.1.exon8;Parent=BruzV2.2179G6.1
Bruz_scaf_2179	Mikado_loci	CDS	29274	29548	.	+	0	ID=BruzV2.2179G6.1.CDS7;Parent=BruzV2.2179G6.1
Bruz_scaf_2179	Mikado_loci	exon	29274	29548	.	+	.	ID=BruzV2.2179G6.1.exon9;Parent=BruzV2.2179G6.1
Bruz_scaf_2179	Mikado_loci	CDS	29846	30953	.	+	1	ID=BruzV2.2179G6.1.CDS8;Parent=BruzV2.2179G6.1
Bruz_scaf_2179	Mikado_loci	exon	29846	30953	.	+	.	ID=BruzV2.2179G6.1.exon10;Parent=BruzV2.2179G6.1
Bruz_scaf_2179	Mikado_loci	CDS	31035	31181	.	+	0	ID=BruzV2.2179G6.1.CDS9;Parent=BruzV2.2179G6.1
Bruz_scaf_2179	Mikado_loci	exon	31035	31181	.	+	.	ID=BruzV2.2179G6.1.exon11;Parent=BruzV2.2179G6.1
Bruz_scaf_2179	Mikado_loci	CDS	31289	31369	.	+	0	ID=BruzV2.2179G6.1.CDS10;Parent=BruzV2.2179G6.1
Bruz_scaf_2179	Mikado_loci	exon	31289	31369	.	+	.	ID=BruzV2.2179G6.1.exon12;Parent=BruzV2.2179G6.1
Bruz_scaf_2179	Mikado_loci	CDS	31452	31677	.	+	0	ID=BruzV2.2179G6.1.CDS11;Parent=BruzV2.2179G6.1
Bruz_scaf_2179	Mikado_loci	exon	31452	31677	.	+	.	ID=BruzV2.2179G6.1.exon13;Parent=BruzV2.2179G6.1
Bruz_scaf_2179	Mikado_loci	CDS	31760	31899	.	+	2	ID=BruzV2.2179G6.1.CDS12;Parent=BruzV2.2179G6.1
Bruz_scaf_2179	Mikado_loci	exon	31760	31899	.	+	.	ID=BruzV2.2179G6.1.exon14;Parent=BruzV2.2179G6.1
Bruz_scaf_2179	Mikado_loci	CDS	32056	32162	.	+	0	ID=BruzV2.2179G6.1.CDS13;Parent=BruzV2.2179G6.1
Bruz_scaf_2179	Mikado_loci	exon	32056	32162	.	+	.	ID=BruzV2.2179G6.1.exon15;Parent=BruzV2.2179G6.1
Bruz_scaf_2179	Mikado_loci	CDS	32313	32415	.	+	1	ID=BruzV2.2179G6.1.CDS14;Parent=BruzV2.2179G6.1
Bruz_scaf_2179	Mikado_loci	exon	32313	32860	.	+	.	ID=BruzV2.2179G6.1.exon16;Parent=BruzV2.2179G6.1
Bruz_scaf_2179	Mikado_loci	three_prime_UTR	32416	32860	.	+	.	ID=BruzV2.2179G6.1.three_prime_UTR1;Parent=BruzV2.2179G6.1
###
Bruz_scaf_2179	Mikado_loci	superlocus	33630	35975	.	-	.	ID=Mikado_superlocus:Bruz_scaf_2179-:33630-35975;Name=superlocus:Bruz_scaf_2179-:33630-35975
Bruz_scaf_2179	Mikado_loci	gene	33630	35975	19	-	.	ID=BruzV2.2179G8;Name=BruzV2.2179G8;multiexonic=True;superlocus=Mikado_superlocus:Bruz_scaf_2179-:33630-35975
Bruz_scaf_2179	Mikado_loci	mRNA	33630	35975	19	-	.	ID=BruzV2.2179G8.1;Parent=BruzV2.2179G8;Name=BruzV2.2179G8.1;alias=v1_Bruz.2179G8.1;alias=Bruz_scaf_2179.g184.t1;canonical_junctions=1,2,3,4,5;canonical_number=5;canonical_proportion=1.0;primary=True
Bruz_scaf_2179	Mikado_loci	exon	33630	34034	.	-	.	ID=BruzV2.2179G8.1.exon1;Parent=BruzV2.2179G8.1
Bruz_scaf_2179	Mikado_loci	three_prime_UTR	33630	33890	.	-	.	ID=BruzV2.2179G8.1.three_prime_UTR1;Parent=BruzV2.2179G8.1
Bruz_scaf_2179	Mikado_loci	CDS	33891	34034	.	-	0	ID=BruzV2.2179G8.1.CDS1;Parent=BruzV2.2179G8.1
Bruz_scaf_2179	Mikado_loci	CDS	34162	34504	.	-	1	ID=BruzV2.2179G8.1.CDS2;Parent=BruzV2.2179G8.1
Bruz_scaf_2179	Mikado_loci	exon	34162	34504	.	-	.	ID=BruzV2.2179G8.1.exon2;Parent=BruzV2.2179G8.1
Bruz_scaf_2179	Mikado_loci	CDS	34924	35132	.	-	0	ID=BruzV2.2179G8.1.CDS3;Parent=BruzV2.2179G8.1
Bruz_scaf_2179	Mikado_loci	exon	34924	35132	.	-	.	ID=BruzV2.2179G8.1.exon3;Parent=BruzV2.2179G8.1
Bruz_scaf_2179	Mikado_loci	CDS	35282	35392	.	-	0	ID=BruzV2.2179G8.1.CDS4;Parent=BruzV2.2179G8.1
Bruz_scaf_2179	Mikado_loci	exon	35282	35392	.	-	.	ID=BruzV2.2179G8.1.exon4;Parent=BruzV2.2179G8.1
Bruz_scaf_2179	Mikado_loci	CDS	35680	35790	.	-	0	ID=BruzV2.2179G8.1.CDS5;Parent=BruzV2.2179G8.1
Bruz_scaf_2179	Mikado_loci	exon	35680	35790	.	-	.	ID=BruzV2.2179G8.1.exon5;Parent=BruzV2.2179G8.1
Bruz_scaf_2179	Mikado_loci	CDS	35940	35975	.	-	0	ID=BruzV2.2179G8.1.CDS6;Parent=BruzV2.2179G8.1
Bruz_scaf_2179	Mikado_loci	exon	35940	35975	.	-	.	ID=BruzV2.2179G8.1.exon6;Parent=BruzV2.2179G8.1
###
Bruz_scaf_2179	Mikado_loci	superlocus	36518	41385	.	-	.	ID=Mikado_superlocus:Bruz_scaf_2179-:36518-41385;Name=superlocus:Bruz_scaf_2179-:36518-41385
Bruz_scaf_2179	Mikado_loci	gene	36518	41385	20	-	.	ID=BruzV2.2179G10;Name=BruzV2.2179G10;multiexonic=True;superlocus=Mikado_superlocus:Bruz_scaf_2179-:36518-41385
Bruz_scaf_2179	Mikado_loci	mRNA	36518	41385	20	-	.	ID=BruzV2.2179G10.1;Parent=BruzV2.2179G10;Name=BruzV2.2179G10.1;alias=v1_Bruz.2179G10.1;alias=Bruz_scaf_2179.g185.t1;canonical_junctions=1,2,3,4,5,6,7,8;canonical_number=8;canonical_proportion=1.0;primary=True
Bruz_scaf_2179	Mikado_loci	exon	36518	36619	.	-	.	ID=BruzV2.2179G10.1.exon1;Parent=BruzV2.2179G10.1
Bruz_scaf_2179	Mikado_loci	three_prime_UTR	36518	36592	.	-	.	ID=BruzV2.2179G10.1.three_prime_UTR1;Parent=BruzV2.2179G10.1
Bruz_scaf_2179	Mikado_loci	CDS	36593	36619	.	-	0	ID=BruzV2.2179G10.1.CDS1;Parent=BruzV2.2179G10.1
Bruz_scaf_2179	Mikado_loci	CDS	36744	36841	.	-	2	ID=BruzV2.2179G10.1.CDS2;Parent=BruzV2.2179G10.1
Bruz_scaf_2179	Mikado_loci	exon	36744	36841	.	-	.	ID=BruzV2.2179G10.1.exon2;Parent=BruzV2.2179G10.1
Bruz_scaf_2179	Mikado_loci	CDS	37195	37310	.	-	1	ID=BruzV2.2179G10.1.CDS3;Parent=BruzV2.2179G10.1
Bruz_scaf_2179	Mikado_loci	exon	37195	37310	.	-	.	ID=BruzV2.2179G10.1.exon3;Parent=BruzV2.2179G10.1
Bruz_scaf_2179	Mikado_loci	CDS	38230	38453	.	-	0	ID=BruzV2.2179G10.1.CDS4;Parent=BruzV2.2179G10.1
Bruz_scaf_2179	Mikado_loci	exon	38230	38453	.	-	.	ID=BruzV2.2179G10.1.exon4;Parent=BruzV2.2179G10.1
Bruz_scaf_2179	Mikado_loci	CDS	39439	39636	.	-	0	ID=BruzV2.2179G10.1.CDS5;Parent=BruzV2.2179G10.1
Bruz_scaf_2179	Mikado_loci	exon	39439	39636	.	-	.	ID=BruzV2.2179G10.1.exon5;Parent=BruzV2.2179G10.1
Bruz_scaf_2179	Mikado_loci	CDS	40289	40413	.	-	2	ID=BruzV2.2179G10.1.CDS6;Parent=BruzV2.2179G10.1
Bruz_scaf_2179	Mikado_loci	exon	40289	40413	.	-	.	ID=BruzV2.2179G10.1.exon6;Parent=BruzV2.2179G10.1
Bruz_scaf_2179	Mikado_loci	CDS	40518	40605	.	-	0	ID=BruzV2.2179G10.1.CDS7;Parent=BruzV2.2179G10.1
Bruz_scaf_2179	Mikado_loci	exon	40518	40605	.	-	.	ID=BruzV2.2179G10.1.exon7;Parent=BruzV2.2179G10.1
Bruz_scaf_2179	Mikado_loci	CDS	40977	41082	.	-	1	ID=BruzV2.2179G10.1.CDS8;Parent=BruzV2.2179G10.1
Bruz_scaf_2179	Mikado_loci	exon	40977	41082	.	-	.	ID=BruzV2.2179G10.1.exon8;Parent=BruzV2.2179G10.1
Bruz_scaf_2179	Mikado_loci	CDS	41306	41361	.	-	0	ID=BruzV2.2179G10.1.CDS9;Parent=BruzV2.2179G10.1
Bruz_scaf_2179	Mikado_loci	exon	41306	41385	.	-	.	ID=BruzV2.2179G10.1.exon9;Parent=BruzV2.2179G10.1
Bruz_scaf_2179	Mikado_loci	five_prime_UTR	41362	41385	.	-	.	ID=BruzV2.2179G10.1.five_prime_UTR1;Parent=BruzV2.2179G10.1
###
Bruz_scaf_21791	Mikado_loci	superlocus	137	550	.	-	.	ID=Mikado_superlocus:Bruz_scaf_21791-:137-550;Name=superlocus:Bruz_scaf_21791-:137-550
Bruz_scaf_21791	Mikado_loci	gene	137	550	17	-	.	ID=BruzV2.21791G2;Name=BruzV2.21791G2;multiexonic=False;superlocus=Mikado_superlocus:Bruz_scaf_21791-:137-550
Bruz_scaf_21791	Mikado_loci	mRNA	137	550	17	-	.	ID=BruzV2.21791G2.1;Parent=BruzV2.21791G2;Name=BruzV2.21791G2.1;alias=v1_Bruz.21791G2.1;alias=MSTRG.21930.1;primary=True
Bruz_scaf_21791	Mikado_loci	CDS	137	520	.	-	0	ID=BruzV2.21791G2.1.CDS1;Parent=BruzV2.21791G2.1
Bruz_scaf_21791	Mikado_loci	exon	137	550	.	-	.	ID=BruzV2.21791G2.1.exon1;Parent=BruzV2.21791G2.1
Bruz_scaf_21791	Mikado_loci	five_prime_UTR	521	550	.	-	.	ID=BruzV2.21791G2.1.five_prime_UTR1;Parent=BruzV2.21791G2.1
###
Bruz_scaf_21798	Mikado_loci	superlocus	473	891	.	+	.	ID=Mikado_superlocus:Bruz_scaf_21798+:473-891;Name=superlocus:Bruz_scaf_21798+:473-891
Bruz_scaf_21798	Mikado_loci	gene	473	891	18	+	.	ID=BruzV2.21798G2;Name=BruzV2.21798G2;multiexonic=False;superlocus=Mikado_superlocus:Bruz_scaf_21798+:473-891
Bruz_scaf_21798	Mikado_loci	mRNA	473	891	18	+	.	ID=BruzV2.21798G2.1;Parent=BruzV2.21798G2;Name=BruzV2.21798G2.1;alias=st_MSTRG.22918.1;primary=True
Bruz_scaf_21798	Mikado_loci	exon	473	891	.	+	.	ID=BruzV2.21798G2.1.exon1;Parent=BruzV2.21798G2.1
Bruz_scaf_21798	Mikado_loci	five_prime_UTR	473	504	.	+	.	ID=BruzV2.21798G2.1.five_prime_UTR1;Parent=BruzV2.21798G2.1
Bruz_scaf_21798	Mikado_loci	CDS	505	825	.	+	0	ID=BruzV2.21798G2.1.CDS1;Parent=BruzV2.21798G2.1
Bruz_scaf_21798	Mikado_loci	three_prime_UTR	826	891	.	+	.	ID=BruzV2.21798G2.1.three_prime_UTR1;Parent=BruzV2.21798G2.1
###
Bruz_scaf_218	Mikado_loci	superlocus	1	2554	.	-	.	ID=Mikado_superlocus:Bruz_scaf_218-:1-2554;Name=superlocus:Bruz_scaf_218-:1-2554
Bruz_scaf_218	Mikado_loci	gene	1	2105	20	-	.	ID=BruzV2.218G2;Name=BruzV2.218G2;multiexonic=True;superlocus=Mikado_superlocus:Bruz_scaf_218-:1-2554
Bruz_scaf_218	Mikado_loci	mRNA	1	2105	20	-	.	ID=BruzV2.218G2.1;Parent=BruzV2.218G2;Name=BruzV2.218G2.1;alias=v1_Bruz.218G2.1;alias=Bruz_scaf_218.g254.t1;canonical_junctions=1,2,3,4,5,6;canonical_number=6;canonical_proportion=1.0;primary=True
Bruz_scaf_218	Mikado_loci	exon	1	179	.	-	.	ID=BruzV2.218G2.1.exon1;Parent=BruzV2.218G2.1
Bruz_scaf_218	Mikado_loci	three_prime_UTR	1	41	.	-	.	ID=BruzV2.218G2.1.three_prime_UTR1;Parent=BruzV2.218G2.1
Bruz_scaf_218	Mikado_loci	CDS	42	179	.	-	0	ID=BruzV2.218G2.1.CDS1;Parent=BruzV2.218G2.1
Bruz_scaf_218	Mikado_loci	CDS	276	437	.	-	0	ID=BruzV2.218G2.1.CDS2;Parent=BruzV2.218G2.1
Bruz_scaf_218	Mikado_loci	exon	276	437	.	-	.	ID=BruzV2.218G2.1.exon2;Parent=BruzV2.218G2.1
Bruz_scaf_218	Mikado_loci	CDS	529	765	.	-	0	ID=BruzV2.218G2.1.CDS3;Parent=BruzV2.218G2.1
Bruz_scaf_218	Mikado_loci	exon	529	783	.	-	.	ID=BruzV2.218G2.1.exon3;Parent=BruzV2.218G2.1
Bruz_scaf_218	Mikado_loci	five_prime_UTR	766	783	.	-	.	ID=BruzV2.218G2.1.five_prime_UTR1;Parent=BruzV2.218G2.1
Bruz_scaf_218	Mikado_loci	exon	905	985	.	-	.	ID=BruzV2.218G2.1.exon4;Parent=BruzV2.218G2.1
Bruz_scaf_218	Mikado_loci	five_prime_UTR	905	985	.	-	.	ID=BruzV2.218G2.1.five_prime_UTR2;Parent=BruzV2.218G2.1
Bruz_scaf_218	Mikado_loci	exon	1110	1449	.	-	.	ID=BruzV2.218G2.1.exon5;Parent=BruzV2.218G2.1
Bruz_scaf_218	Mikado_loci	five_prime_UTR	1110	1449	.	-	.	ID=BruzV2.218G2.1.five_prime_UTR3;Parent=BruzV2.218G2.1
Bruz_scaf_218	Mikado_loci	exon	1864	1910	.	-	.	ID=BruzV2.218G2.1.exon6;Parent=BruzV2.218G2.1
Bruz_scaf_218	Mikado_loci	five_prime_UTR	1864	1910	.	-	.	ID=BruzV2.218G2.1.five_prime_UTR4;Parent=BruzV2.218G2.1
Bruz_scaf_218	Mikado_loci	exon	2071	2105	.	-	.	ID=BruzV2.218G2.1.exon7;Parent=BruzV2.218G2.1
Bruz_scaf_218	Mikado_loci	five_prime_UTR	2071	2105	.	-	.	ID=BruzV2.218G2.1.five_prime_UTR5;Parent=BruzV2.218G2.1
###
Bruz_scaf_218	Mikado_loci	superlocus	3647	7365	.	-	.	ID=Mikado_superlocus:Bruz_scaf_218-:3647-7365;Name=superlocus:Bruz_scaf_218-:3647-7365
Bruz_scaf_218	Mikado_loci	gene	4097	7365	21	-	.	ID=BruzV2.218G4;Name=BruzV2.218G4;multiexonic=True;superlocus=Mikado_superlocus:Bruz_scaf_218-:3647-7365
Bruz_scaf_218	Mikado_loci	mRNA	4097	7365	21	-	.	ID=BruzV2.218G4.1;Parent=BruzV2.218G4;Name=BruzV2.218G4.1;alias=v1_Bruz.218G4.1;alias=Bruz_scaf_218.g255.t1;canonical_junctions=1,2,3,4,5,6,7,8,9;canonical_number=9;canonical_proportion=1.0;primary=True
Bruz_scaf_218	Mikado_loci	exon	4097	4316	.	-	.	ID=BruzV2.218G4.1.exon1;Parent=BruzV2.218G4.1
Bruz_scaf_218	Mikado_loci	three_prime_UTR	4097	4175	.	-	.	ID=BruzV2.218G4.1.three_prime_UTR1;Parent=BruzV2.218G4.1
Bruz_scaf_218	Mikado_loci	CDS	4176	4316	.	-	0	ID=BruzV2.218G4.1.CDS1;Parent=BruzV2.218G4.1
Bruz_scaf_218	Mikado_loci	CDS	4386	4547	.	-	0	ID=BruzV2.218G4.1.CDS2;Parent=BruzV2.218G4.1
Bruz_scaf_218	Mikado_loci	exon	4386	4547	.	-	.	ID=BruzV2.218G4.1.exon2;Parent=BruzV2.218G4.1
Bruz_scaf_218	Mikado_loci	CDS	4647	4745	.	-	0	ID=BruzV2.218G4.1.CDS3;Parent=BruzV2.218G4.1
Bruz_scaf_218	Mikado_loci	exon	4647	4745	.	-	.	ID=BruzV2.218G4.1.exon3;Parent=BruzV2.218G4.1
Bruz_scaf_218	Mikado_loci	CDS	4907	4974	.	-	2	ID=BruzV2.218G4.1.CDS4;Parent=BruzV2.218G4.1
Bruz_scaf_218	Mikado_loci	exon	4907	4974	.	-	.	ID=BruzV2.218G4.1.exon4;Parent=BruzV2.218G4.1
Bruz_scaf_218	Mikado_loci	CDS	5093	5168	.	-	0	ID=BruzV2.218G4.1.CDS5;Parent=BruzV2.218G4.1
Bruz_scaf_218	Mikado_loci	exon	5093	5168	.	-	.	ID=BruzV2.218G4.1.exon5;Parent=BruzV2.218G4.1
Bruz_scaf_218	Mikado_loci	CDS	5563	5645	.	-	2	ID=BruzV2.218G4.1.CDS6;Parent=BruzV2.218G4.1
Bruz_scaf_218	Mikado_loci	exon	5563	5645	.	-	.	ID=BruzV2.218G4.1.exon6;Parent=BruzV2.218G4.1
Bruz_scaf_218	Mikado_loci	CDS	5735	6066	.	-	1	ID=BruzV2.218G4.1.CDS7;Parent=BruzV2.218G4.1
Bruz_scaf_218	Mikado_loci	exon	5735	6066	.	-	.	ID=BruzV2.218G4.1.exon7;Parent=BruzV2.218G4.1
Bruz_scaf_218	Mikado_loci	CDS	6575	6621	.	-	0	ID=BruzV2.218G4.1.CDS8;Parent=BruzV2.218G4.1
Bruz_scaf_218	Mikado_loci	exon	6575	6621	.	-	.	ID=BruzV2.218G4.1.exon8;Parent=BruzV2.218G4.1
Bruz_scaf_218	Mikado_loci	CDS	6874	7010	.	-	2	ID=BruzV2.218G4.1.CDS9;Parent=BruzV2.218G4.1
Bruz_scaf_218	Mikado_loci	exon	6874	7010	.	-	.	ID=BruzV2.218G4.1.exon9;Parent=BruzV2.218G4.1
Bruz_scaf_218	Mikado_loci	CDS	7132	7363	.	-	0	ID=BruzV2.218G4.1.CDS10;Parent=BruzV2.218G4.1
Bruz_scaf_218	Mikado_loci	exon	7132	7365	.	-	.	ID=BruzV2.218G4.1.exon10;Parent=BruzV2.218G4.1
Bruz_scaf_218	Mikado_loci	five_prime_UTR	7364	7365	.	-	.	ID=BruzV2.218G4.1.five_prime_UTR1;Parent=BruzV2.218G4.1
###
Bruz_scaf_218	Mikado_loci	superlocus	13216	20896	.	+	.	ID=Mikado_superlocus:Bruz_scaf_218+:13216-20896;Name=superlocus:Bruz_scaf_218+:13216-20896
Bruz_scaf_218	Mikado_loci	gene	13216	17730	20	+	.	ID=BruzV2.218G6;Name=BruzV2.218G6;multiexonic=True;superlocus=Mikado_superlocus:Bruz_scaf_218+:13216-20896
Bruz_scaf_218	Mikado_loci	mRNA	13216	17730	20	+	.	ID=BruzV2.218G6.1;Parent=BruzV2.218G6;Name=BruzV2.218G6.1;alias=v1_Bruz.218G6.1;alias=Bruz_scaf_218.g256.t1;canonical_junctions=1,2,3,4,5,6,7,8;canonical_number=8;canonical_proportion=1.0;primary=True
Bruz_scaf_218	Mikado_loci	exon	13216	13675	.	+	.	ID=BruzV2.218G6.1.exon1;Parent=BruzV2.218G6.1
Bruz_scaf_218	Mikado_loci	five_prime_UTR	13216	13555	.	+	.	ID=BruzV2.218G6.1.five_prime_UTR1;Parent=BruzV2.218G6.1
Bruz_scaf_218	Mikado_loci	CDS	13556	13675	.	+	0	ID=BruzV2.218G6.1.CDS1;Parent=BruzV2.218G6.1
Bruz_scaf_218	Mikado_loci	CDS	15158	15232	.	+	0	ID=BruzV2.218G6.1.CDS2;Parent=BruzV2.218G6.1
Bruz_scaf_218	Mikado_loci	exon	15158	15232	.	+	.	ID=BruzV2.218G6.1.exon2;Parent=BruzV2.218G6.1
Bruz_scaf_218	Mikado_loci	CDS	16085	16186	.	+	0	ID=BruzV2.218G6.1.CDS3;Parent=BruzV2.218G6.1
Bruz_scaf_218	Mikado_loci	exon	16085	16186	.	+	.	ID=BruzV2.218G6.1.exon3;Parent=BruzV2.218G6.1
Bruz_scaf_218	Mikado_loci	CDS	16266	16319	.	+	0	ID=BruzV2.218G6.1.CDS4;Parent=BruzV2.218G6.1
Bruz_scaf_218	Mikado_loci	exon	16266	16319	.	+	.	ID=BruzV2.218G6.1.exon4;Parent=BruzV2.218G6.1
Bruz_scaf_218	Mikado_loci	CDS	16409	16501	.	+	0	ID=BruzV2.218G6.1.CDS5;Parent=BruzV2.218G6.1
Bruz_scaf_218	Mikado_loci	exon	16409	16501	.	+	.	ID=BruzV2.218G6.1.exon5;Parent=BruzV2.218G6.1
Bruz_scaf_218	Mikado_loci	CDS	16580	16672	.	+	0	ID=BruzV2.218G6.1.CDS6;Parent=BruzV2.218G6.1
Bruz_scaf_218	Mikado_loci	exon	16580	16672	.	+	.	ID=BruzV2.218G6.1.exon6;Parent=BruzV2.218G6.1
Bruz_scaf_218	Mikado_loci	CDS	16801	16905	.	+	0	ID=BruzV2.218G6.1.CDS7;Parent=BruzV2.218G6.1
Bruz_scaf_218	Mikado_loci	exon	16801	16905	.	+	.	ID=BruzV2.218G6.1.exon7;Parent=BruzV2.218G6.1
Bruz_scaf_218	Mikado_loci	CDS	17009	17107	.	+	0	ID=BruzV2.218G6.1.CDS8;Parent=BruzV2.218G6.1
Bruz_scaf_218	Mikado_loci	exon	17009	17107	.	+	.	ID=BruzV2.218G6.1.exon8;Parent=BruzV2.218G6.1
Bruz_scaf_218	Mikado_loci	CDS	17189	17467	.	+	0	ID=BruzV2.218G6.1.CDS9;Parent=BruzV2.218G6.1
Bruz_scaf_218	Mikado_loci	exon	17189	17730	.	+	.	ID=BruzV2.218G6.1.exon9;Parent=BruzV2.218G6.1
Bruz_scaf_218	Mikado_loci	three_prime_UTR	17468	17730	.	+	.	ID=BruzV2.218G6.1.three_prime_UTR1;Parent=BruzV2.218G6.1
Bruz_scaf_218	Mikado_loci	gene	18116	20720	20	+	.	ID=BruzV2.218G8;Name=BruzV2.218G8;multiexonic=True;superlocus=Mikado_superlocus:Bruz_scaf_218+:13216-20896
Bruz_scaf_218	Mikado_loci	mRNA	18116	20720	20	+	.	ID=BruzV2.218G8.1;Parent=BruzV2.218G8;Name=BruzV2.218G8.1;alias=v1_Bruz.218G8.1;alias=Bruz_scaf_218.g257.t1;canonical_junctions=1,2,3,4,5;canonical_number=5;canonical_proportion=1.0;primary=True
Bruz_scaf_218	Mikado_loci	exon	18116	18319	.	+	.	ID=BruzV2.218G8.1.exon1;Parent=BruzV2.218G8.1
Bruz_scaf_218	Mikado_loci	five_prime_UTR	18116	18313	.	+	.	ID=BruzV2.218G8.1.five_prime_UTR1;Parent=BruzV2.218G8.1
Bruz_scaf_218	Mikado_loci	CDS	18314	18319	.	+	0	ID=BruzV2.218G8.1.CDS1;Parent=BruzV2.218G8.1
Bruz_scaf_218	Mikado_loci	CDS	18429	18493	.	+	0	ID=BruzV2.218G8.1.CDS2;Parent=BruzV2.218G8.1
Bruz_scaf_218	Mikado_loci	exon	18429	18493	.	+	.	ID=BruzV2.218G8.1.exon2;Parent=BruzV2.218G8.1
Bruz_scaf_218	Mikado_loci	CDS	19335	19392	.	+	1	ID=BruzV2.218G8.1.CDS3;Parent=BruzV2.218G8.1
Bruz_scaf_218	Mikado_loci	exon	19335	19392	.	+	.	ID=BruzV2.218G8.1.exon3;Parent=BruzV2.218G8.1
Bruz_scaf_218	Mikado_loci	CDS	19479	19587	.	+	0	ID=BruzV2.218G8.1.CDS4;Parent=BruzV2.218G8.1
Bruz_scaf_218	Mikado_loci	exon	19479	19587	.	+	.	ID=BruzV2.218G8.1.exon4;Parent=BruzV2.218G8.1
Bruz_scaf_218	Mikado_loci	CDS	19680	19952	.	+	2	ID=BruzV2.218G8.1.CDS5;Parent=BruzV2.218G8.1
Bruz_scaf_218	Mikado_loci	exon	19680	19952	.	+	.	ID=BruzV2.218G8.1.exon5;Parent=BruzV2.218G8.1
Bruz_scaf_218	Mikado_loci	CDS	20183	20427	.	+	2	ID=BruzV2.218G8.1.CDS6;Parent=BruzV2.218G8.1
Bruz_scaf_218	Mikado_loci	exon	20183	20720	.	+	.	ID=BruzV2.218G8.1.exon6;Parent=BruzV2.218G8.1
Bruz_scaf_218	Mikado_loci	three_prime_UTR	20428	20720	.	+	.	ID=BruzV2.218G8.1.three_prime_UTR1;Parent=BruzV2.218G8.1
###
Bruz_scaf_218	Mikado_loci	superlocus	22301	26203	.	-	.	ID=Mikado_superlocus:Bruz_scaf_218-:22301-26203;Name=superlocus:Bruz_scaf_218-:22301-26203
Bruz_scaf_218	Mikado_loci	gene	22337	26165	20	-	.	ID=BruzV2.218G10;Name=BruzV2.218G10;multiexonic=True;superlocus=Mikado_superlocus:Bruz_scaf_218-:22301-26203
Bruz_scaf_218	Mikado_loci	mRNA	22337	26165	20	-	.	ID=BruzV2.218G10.1;Parent=BruzV2.218G10;Name=BruzV2.218G10.1;alias=v1_Bruz.218G10.1;alias=Bruz_scaf_218.g258.t1;canonical_junctions=1,2,3,4;canonical_number=4;canonical_proportion=1.0;primary=True
Bruz_scaf_218	Mikado_loci	exon	22337	22980	.	-	.	ID=BruzV2.218G10.1.exon1;Parent=BruzV2.218G10.1
Bruz_scaf_218	Mikado_loci	three_prime_UTR	22337	22701	.	-	.	ID=BruzV2.218G10.1.three_prime_UTR1;Parent=BruzV2.218G10.1
Bruz_scaf_218	Mikado_loci	CDS	22702	22980	.	-	0	ID=BruzV2.218G10.1.CDS1;Parent=BruzV2.218G10.1
Bruz_scaf_218	Mikado_loci	CDS	23466	23711	.	-	0	ID=BruzV2.218G10.1.CDS2;Parent=BruzV2.218G10.1
Bruz_scaf_218	Mikado_loci	exon	23466	23711	.	-	.	ID=BruzV2.218G10.1.exon2;Parent=BruzV2.218G10.1
Bruz_scaf_218	Mikado_loci	CDS	23815	24091	.	-	1	ID=BruzV2.218G10.1.CDS3;Parent=BruzV2.218G10.1
Bruz_scaf_218	Mikado_loci	exon	23815	24091	.	-	.	ID=BruzV2.218G10.1.exon3;Parent=BruzV2.218G10.1
Bruz_scaf_218	Mikado_loci	CDS	25033	25310	.	-	0	ID=BruzV2.218G10.1.CDS4;Parent=BruzV2.218G10.1
Bruz_scaf_218	Mikado_loci	exon	25033	25310	.	-	.	ID=BruzV2.218G10.1.exon4;Parent=BruzV2.218G10.1
Bruz_scaf_218	Mikado_loci	CDS	25421	25564	.	-	0	ID=BruzV2.218G10.1.CDS5;Parent=BruzV2.218G10.1
Bruz_scaf_218	Mikado_loci	exon	25421	26165	.	-	.	ID=BruzV2.218G10.1.exon5;Parent=BruzV2.218G10.1
Bruz_scaf_218	Mikado_loci	five_prime_UTR	25565	26165	.	-	.	ID=BruzV2.218G10.1.five_prime_UTR1;Parent=BruzV2.218G10.1
###
Bruz_scaf_218	Mikado_loci	superlocus	33826	34597	.	+	.	ID=Mikado_superlocus:Bruz_scaf_218+:33826-34597;Name=superlocus:Bruz_scaf_218+:33826-34597
Bruz_scaf_218	Mikado_loci	gene	33826	34597	18	+	.	ID=BruzV2.218G12;Name=BruzV2.218G12;multiexonic=False;superlocus=Mikado_superlocus:Bruz_scaf_218+:33826-34597
Bruz_scaf_218	Mikado_loci	mRNA	33826	34597	18	+	.	ID=BruzV2.218G12.1;Parent=BruzV2.218G12;Name=BruzV2.218G12.1;alias=st_MSTRG.22927.1;primary=True
Bruz_scaf_218	Mikado_loci	exon	33826	34597	.	+	.	ID=BruzV2.218G12.1.exon1;Parent=BruzV2.218G12.1
Bruz_scaf_218	Mikado_loci	five_prime_UTR	33826	33827	.	+	.	ID=BruzV2.218G12.1.five_prime_UTR1;Parent=BruzV2.218G12.1
Bruz_scaf_218	Mikado_loci	CDS	33828	34334	.	+	0	ID=BruzV2.218G12.1.CDS1;Parent=BruzV2.218G12.1
Bruz_scaf_218	Mikado_loci	three_prime_UTR	34335	34597	.	+	.	ID=BruzV2.218G12.1.three_prime_UTR1;Parent=BruzV2.218G12.1
###
Bruz_scaf_218	Mikado_loci	superlocus	39275	42966	.	-	.	ID=Mikado_superlocus:Bruz_scaf_218-:39275-42966;Name=superlocus:Bruz_scaf_218-:39275-42966
Bruz_scaf_218	Mikado_loci	gene	39275	42915	20	-	.	ID=BruzV2.218G14;Name=BruzV2.218G14;multiexonic=True;superlocus=Mikado_superlocus:Bruz_scaf_218-:39275-42966
Bruz_scaf_218	Mikado_loci	mRNA	39275	42915	20	-	.	ID=BruzV2.218G14.1;Parent=BruzV2.218G14;Name=BruzV2.218G14.1;alias=v1_Bruz.218G12.1;alias=Bruz_scaf_218.g259.t2;canonical_junctions=1,2,3,4;canonical_number=4;canonical_proportion=1.0;primary=True
Bruz_scaf_218	Mikado_loci	exon	39275	39560	.	-	.	ID=BruzV2.218G14.1.exon1;Parent=BruzV2.218G14.1
Bruz_scaf_218	Mikado_loci	three_prime_UTR	39275	39554	.	-	.	ID=BruzV2.218G14.1.three_prime_UTR1;Parent=BruzV2.218G14.1
Bruz_scaf_218	Mikado_loci	CDS	39555	39560	.	-	0	ID=BruzV2.218G14.1.CDS1;Parent=BruzV2.218G14.1
Bruz_scaf_218	Mikado_loci	CDS	39820	39961	.	-	1	ID=BruzV2.218G14.1.CDS2;Parent=BruzV2.218G14.1
Bruz_scaf_218	Mikado_loci	exon	39820	39961	.	-	.	ID=BruzV2.218G14.1.exon2;Parent=BruzV2.218G14.1
Bruz_scaf_218	Mikado_loci	CDS	40071	40138	.	-	0	ID=BruzV2.218G14.1.CDS3;Parent=BruzV2.218G14.1
Bruz_scaf_218	Mikado_loci	exon	40071	40138	.	-	.	ID=BruzV2.218G14.1.exon3;Parent=BruzV2.218G14.1
Bruz_scaf_218	Mikado_loci	CDS	40342	40434	.	-	0	ID=BruzV2.218G14.1.CDS4;Parent=BruzV2.218G14.1
Bruz_scaf_218	Mikado_loci	exon	40342	40434	.	-	.	ID=BruzV2.218G14.1.exon4;Parent=BruzV2.218G14.1
Bruz_scaf_218	Mikado_loci	CDS	42363	42869	.	-	0	ID=BruzV2.218G14.1.CDS5;Parent=BruzV2.218G14.1
Bruz_scaf_218	Mikado_loci	exon	42363	42915	.	-	.	ID=BruzV2.218G14.1.exon5;Parent=BruzV2.218G14.1
Bruz_scaf_218	Mikado_loci	five_prime_UTR	42870	42915	.	-	.	ID=BruzV2.218G14.1.five_prime_UTR1;Parent=BruzV2.218G14.1
###
Bruz_scaf_218	Mikado_loci	superlocus	46470	49016	.	-	.	ID=Mikado_superlocus:Bruz_scaf_218-:46470-49016;Name=superlocus:Bruz_scaf_218-:46470-49016
Bruz_scaf_218	Mikado_loci	gene	46470	49016	18	-	.	ID=BruzV2.218G16;Name=BruzV2.218G16;multiexonic=False;superlocus=Mikado_superlocus:Bruz_scaf_218-:46470-49016
Bruz_scaf_218	Mikado_loci	mRNA	46470	49016	18	-	.	ID=BruzV2.218G16.1;Parent=BruzV2.218G16;Name=BruzV2.218G16.1;alias=st_MSTRG.22930.1;primary=True
Bruz_scaf_218	Mikado_loci	exon	46470	49016	.	-	.	ID=BruzV2.218G16.1.exon1;Parent=BruzV2.218G16.1
Bruz_scaf_218	Mikado_loci	three_prime_UTR	46470	47921	.	-	.	ID=BruzV2.218G16.1.three_prime_UTR1;Parent=BruzV2.218G16.1
Bruz_scaf_218	Mikado_loci	CDS	47922	48230	.	-	0	ID=BruzV2.218G16.1.CDS1;Parent=BruzV2.218G16.1
Bruz_scaf_218	Mikado_loci	five_prime_UTR	48231	49016	.	-	.	ID=BruzV2.218G16.1.five_prime_UTR1;Parent=BruzV2.218G16.1
###
Bruz_scaf_218	Mikado_loci	superlocus	66341	75528	.	+	.	ID=Mikado_superlocus:Bruz_scaf_218+:66341-75528;Name=superlocus:Bruz_scaf_218+:66341-75528
Bruz_scaf_218	Mikado_loci	gene	66346	69120	20	+	.	ID=BruzV2.218G18;Name=BruzV2.218G18;multiexonic=True;superlocus=Mikado_superlocus:Bruz_scaf_218+:66341-75528
Bruz_scaf_218	Mikado_loci	mRNA	66346	69120	20	+	.	ID=BruzV2.218G18.1;Parent=BruzV2.218G18;Name=BruzV2.218G18.1;alias=v1_Bruz.218G22.1;alias=Bruz_scaf_218.g263.t1;canonical_junctions=1,2,3,4,5;canonical_number=5;canonical_proportion=1.0;primary=True
Bruz_scaf_218	Mikado_loci	exon	66346	66740	.	+	.	ID=BruzV2.218G18.1.exon1;Parent=BruzV2.218G18.1
Bruz_scaf_218	Mikado_loci	five_prime_UTR	66346	66347	.	+	.	ID=BruzV2.218G18.1.five_prime_UTR1;Parent=BruzV2.218G18.1
Bruz_scaf_218	Mikado_loci	CDS	66348	66740	.	+	0	ID=BruzV2.218G18.1.CDS1;Parent=BruzV2.218G18.1
Bruz_scaf_218	Mikado_loci	CDS	67578	67648	.	+	0	ID=BruzV2.218G18.1.CDS2;Parent=BruzV2.218G18.1
Bruz_scaf_218	Mikado_loci	exon	67578	67648	.	+	.	ID=BruzV2.218G18.1.exon2;Parent=BruzV2.218G18.1
Bruz_scaf_218	Mikado_loci	CDS	67908	67996	.	+	1	ID=BruzV2.218G18.1.CDS3;Parent=BruzV2.218G18.1
Bruz_scaf_218	Mikado_loci	exon	67908	67996	.	+	.	ID=BruzV2.218G18.1.exon3;Parent=BruzV2.218G18.1
Bruz_scaf_218	Mikado_loci	CDS	68304	68415	.	+	2	ID=BruzV2.218G18.1.CDS4;Parent=BruzV2.218G18.1
Bruz_scaf_218	Mikado_loci	exon	68304	68415	.	+	.	ID=BruzV2.218G18.1.exon4;Parent=BruzV2.218G18.1
Bruz_scaf_218	Mikado_loci	CDS	68510	68600	.	+	1	ID=BruzV2.218G18.1.CDS5;Parent=BruzV2.218G18.1
Bruz_scaf_218	Mikado_loci	exon	68510	68600	.	+	.	ID=BruzV2.218G18.1.exon5;Parent=BruzV2.218G18.1
Bruz_scaf_218	Mikado_loci	CDS	68704	68850	.	+	0	ID=BruzV2.218G18.1.CDS6;Parent=BruzV2.218G18.1
Bruz_scaf_218	Mikado_loci	exon	68704	69120	.	+	.	ID=BruzV2.218G18.1.exon6;Parent=BruzV2.218G18.1
Bruz_scaf_218	Mikado_loci	three_prime_UTR	68851	69120	.	+	.	ID=BruzV2.218G18.1.three_prime_UTR1;Parent=BruzV2.218G18.1
Bruz_scaf_218	Mikado_loci	gene	69186	71385	21	+	.	ID=BruzV2.218G20;Name=BruzV2.218G20;multiexonic=True;superlocus=Mikado_superlocus:Bruz_scaf_218+:66341-75528
Bruz_scaf_218	Mikado_loci	mRNA	69186	71385	21	+	.	ID=BruzV2.218G20.1;Parent=BruzV2.218G20;Name=BruzV2.218G20.1;alias=v1_Bruz.218G24.1;alias=Bruz_scaf_218.g264.t1;canonical_junctions=1,2,3;canonical_number=3;canonical_proportion=1.0;primary=True
Bruz_scaf_218	Mikado_loci	exon	69186	69549	.	+	.	ID=BruzV2.218G20.1.exon1;Parent=BruzV2.218G20.1
Bruz_scaf_218	Mikado_loci	five_prime_UTR	69186	69297	.	+	.	ID=BruzV2.218G20.1.five_prime_UTR1;Parent=BruzV2.218G20.1
Bruz_scaf_218	Mikado_loci	CDS	69298	69549	.	+	0	ID=BruzV2.218G20.1.CDS1;Parent=BruzV2.218G20.1
Bruz_scaf_218	Mikado_loci	CDS	69689	69742	.	+	0	ID=BruzV2.218G20.1.CDS2;Parent=BruzV2.218G20.1
Bruz_scaf_218	Mikado_loci	exon	69689	69742	.	+	.	ID=BruzV2.218G20.1.exon2;Parent=BruzV2.218G20.1
Bruz_scaf_218	Mikado_loci	CDS	70365	70518	.	+	0	ID=BruzV2.218G20.1.CDS3;Parent=BruzV2.218G20.1
Bruz_scaf_218	Mikado_loci	exon	70365	70518	.	+	.	ID=BruzV2.218G20.1.exon3;Parent=BruzV2.218G20.1
Bruz_scaf_218	Mikado_loci	CDS	71022	71026	.	+	2	ID=BruzV2.218G20.1.CDS4;Parent=BruzV2.218G20.1
Bruz_scaf_218	Mikado_loci	exon	71022	71385	.	+	.	ID=BruzV2.218G20.1.exon4;Parent=BruzV2.218G20.1
Bruz_scaf_218	Mikado_loci	three_prime_UTR	71027	71385	.	+	.	ID=BruzV2.218G20.1.three_prime_UTR1;Parent=BruzV2.218G20.1
Bruz_scaf_218	Mikado_loci	gene	71686	75528	18	+	.	ID=BruzV2.218G22;Name=BruzV2.218G22;multiexonic=True;superlocus=Mikado_superlocus:Bruz_scaf_218+:66341-75528
Bruz_scaf_218	Mikado_loci	mRNA	71686	75528	18	+	.	ID=BruzV2.218G22.1;Parent=BruzV2.218G22;Name=BruzV2.218G22.1;alias=v1_Bruz.218G26.1;alias=Bruz_scaf_218.g265.t1;canonical_junctions=1,2,3,4,5,6,7,8;canonical_number=8;canonical_proportion=1.0;primary=True
Bruz_scaf_218	Mikado_loci	CDS	71686	71908	.	+	0	ID=BruzV2.218G22.1.CDS1;Parent=BruzV2.218G22.1
Bruz_scaf_218	Mikado_loci	exon	71686	71908	.	+	.	ID=BruzV2.218G22.1.exon1;Parent=BruzV2.218G22.1
Bruz_scaf_218	Mikado_loci	CDS	71992	72070	.	+	2	ID=BruzV2.218G22.1.CDS2;Parent=BruzV2.218G22.1
Bruz_scaf_218	Mikado_loci	exon	71992	72070	.	+	.	ID=BruzV2.218G22.1.exon2;Parent=BruzV2.218G22.1
Bruz_scaf_218	Mikado_loci	CDS	72258	72337	.	+	1	ID=BruzV2.218G22.1.CDS3;Parent=BruzV2.218G22.1
Bruz_scaf_218	Mikado_loci	exon	72258	72337	.	+	.	ID=BruzV2.218G22.1.exon3;Parent=BruzV2.218G22.1
Bruz_scaf_218	Mikado_loci	CDS	72438	72504	.	+	2	ID=BruzV2.218G22.1.CDS4;Parent=BruzV2.218G22.1
Bruz_scaf_218	Mikado_loci	exon	72438	72504	.	+	.	ID=BruzV2.218G22.1.exon4;Parent=BruzV2.218G22.1
Bruz_scaf_218	Mikado_loci	CDS	73252	73323	.	+	1	ID=BruzV2.218G22.1.CDS5;Parent=BruzV2.218G22.1
Bruz_scaf_218	Mikado_loci	exon	73252	73323	.	+	.	ID=BruzV2.218G22.1.exon5;Parent=BruzV2.218G22.1
Bruz_scaf_218	Mikado_loci	CDS	73651	73821	.	+	1	ID=BruzV2.218G22.1.CDS6;Parent=BruzV2.218G22.1
Bruz_scaf_218	Mikado_loci	exon	73651	73821	.	+	.	ID=BruzV2.218G22.1.exon6;Parent=BruzV2.218G22.1
Bruz_scaf_218	Mikado_loci	CDS	73912	73995	.	+	1	ID=BruzV2.218G22.1.CDS7;Parent=BruzV2.218G22.1
Bruz_scaf_218	Mikado_loci	exon	73912	73995	.	+	.	ID=BruzV2.218G22.1.exon7;Parent=BruzV2.218G22.1
Bruz_scaf_218	Mikado_loci	CDS	74091	74214	.	+	1	ID=BruzV2.218G22.1.CDS8;Parent=BruzV2.218G22.1
Bruz_scaf_218	Mikado_loci	exon	74091	74251	.	+	.	ID=BruzV2.218G22.1.exon8;Parent=BruzV2.218G22.1
Bruz_scaf_218	Mikado_loci	three_prime_UTR	74215	74251	.	+	.	ID=BruzV2.218G22.1.three_prime_UTR1;Parent=BruzV2.218G22.1
Bruz_scaf_218	Mikado_loci	exon	74331	75528	.	+	.	ID=BruzV2.218G22.1.exon9;Parent=BruzV2.218G22.1
Bruz_scaf_218	Mikado_loci	three_prime_UTR	74331	75528	.	+	.	ID=BruzV2.218G22.1.three_prime_UTR2;Parent=BruzV2.218G22.1
###
Bruz_scaf_218	Mikado_loci	superlocus	56243	57015	.	-	.	ID=Mikado_superlocus:Bruz_scaf_218-:56243-57015;Name=superlocus:Bruz_scaf_218-:56243-57015
Bruz_scaf_218	Mikado_loci	gene	56243	57015	19	-	.	ID=BruzV2.218G24;Name=BruzV2.218G24;multiexonic=False;superlocus=Mikado_superlocus:Bruz_scaf_218-:56243-57015
Bruz_scaf_218	Mikado_loci	mRNA	56243	57015	19	-	.	ID=BruzV2.218G24.1;Parent=BruzV2.218G24;Name=BruzV2.218G24.1;alias=v1_Bruz.218G16.1;alias=Bruz_scaf_218.g261.t1;primary=True
Bruz_scaf_218	Mikado_loci	exon	56243	57015	.	-	.	ID=BruzV2.218G24.1.exon1;Parent=BruzV2.218G24.1
Bruz_scaf_218	Mikado_loci	three_prime_UTR	56243	56405	.	-	.	ID=BruzV2.218G24.1.three_prime_UTR1;Parent=BruzV2.218G24.1
Bruz_scaf_218	Mikado_loci	CDS	56406	56801	.	-	0	ID=BruzV2.218G24.1.CDS1;Parent=BruzV2.218G24.1
Bruz_scaf_218	Mikado_loci	five_prime_UTR	56802	57015	.	-	.	ID=BruzV2.218G24.1.five_prime_UTR1;Parent=BruzV2.218G24.1
###
Bruz_scaf_218	Mikado_loci	superlocus	57371	63471	.	-	.	ID=Mikado_superlocus:Bruz_scaf_218-:57371-63471;Name=superlocus:Bruz_scaf_218-:57371-63471
Bruz_scaf_218	Mikado_loci	gene	57587	63305	20	-	.	ID=BruzV2.218G26;Name=BruzV2.218G26;multiexonic=True;superlocus=Mikado_superlocus:Bruz_scaf_218-:57371-63471
Bruz_scaf_218	Mikado_loci	mRNA	57587	63305	20	-	.	ID=BruzV2.218G26.1;Parent=BruzV2.218G26;Name=BruzV2.218G26.1;alias=v1_Bruz.218G18.1;alias=Bruz_scaf_218.g262.t1;canonical_junctions=1,2,3,4,5,6,7,8,9,10;canonical_number=10;canonical_proportion=1.0;primary=True
Bruz_scaf_218	Mikado_loci	exon	57587	57929	.	-	.	ID=BruzV2.218G26.1.exon1;Parent=BruzV2.218G26.1
Bruz_scaf_218	Mikado_loci	three_prime_UTR	57587	57812	.	-	.	ID=BruzV2.218G26.1.three_prime_UTR1;Parent=BruzV2.218G26.1
Bruz_scaf_218	Mikado_loci	CDS	57813	57929	.	-	0	ID=BruzV2.218G26.1.CDS1;Parent=BruzV2.218G26.1
Bruz_scaf_218	Mikado_loci	CDS	58039	58371	.	-	0	ID=BruzV2.218G26.1.CDS2;Parent=BruzV2.218G26.1
Bruz_scaf_218	Mikado_loci	exon	58039	58371	.	-	.	ID=BruzV2.218G26.1.exon2;Parent=BruzV2.218G26.1
Bruz_scaf_218	Mikado_loci	CDS	58888	59467	.	-	1	ID=BruzV2.218G26.1.CDS3;Parent=BruzV2.218G26.1
Bruz_scaf_218	Mikado_loci	exon	58888	59467	.	-	.	ID=BruzV2.218G26.1.exon3;Parent=BruzV2.218G26.1
Bruz_scaf_218	Mikado_loci	CDS	59550	60235	.	-	0	ID=BruzV2.218G26.1.CDS4;Parent=BruzV2.218G26.1
Bruz_scaf_218	Mikado_loci	exon	59550	60235	.	-	.	ID=BruzV2.218G26.1.exon4;Parent=BruzV2.218G26.1
Bruz_scaf_218	Mikado_loci	CDS	60413	60751	.	-	0	ID=BruzV2.218G26.1.CDS5;Parent=BruzV2.218G26.1
Bruz_scaf_218	Mikado_loci	exon	60413	60751	.	-	.	ID=BruzV2.218G26.1.exon5;Parent=BruzV2.218G26.1
Bruz_scaf_218	Mikado_loci	CDS	61205	61527	.	-	2	ID=BruzV2.218G26.1.CDS6;Parent=BruzV2.218G26.1
Bruz_scaf_218	Mikado_loci	exon	61205	61527	.	-	.	ID=BruzV2.218G26.1.exon6;Parent=BruzV2.218G26.1
Bruz_scaf_218	Mikado_loci	CDS	61606	61725	.	-	2	ID=BruzV2.218G26.1.CDS7;Parent=BruzV2.218G26.1
Bruz_scaf_218	Mikado_loci	exon	61606	61725	.	-	.	ID=BruzV2.218G26.1.exon7;Parent=BruzV2.218G26.1
Bruz_scaf_218	Mikado_loci	CDS	61839	61896	.	-	0	ID=BruzV2.218G26.1.CDS8;Parent=BruzV2.218G26.1
Bruz_scaf_218	Mikado_loci	exon	61839	62016	.	-	.	ID=BruzV2.218G26.1.exon8;Parent=BruzV2.218G26.1
Bruz_scaf_218	Mikado_loci	five_prime_UTR	61897	62016	.	-	.	ID=BruzV2.218G26.1.five_prime_UTR1;Parent=BruzV2.218G26.1
Bruz_scaf_218	Mikado_loci	exon	62396	62438	.	-	.	ID=BruzV2.218G26.1.exon9;Parent=BruzV2.218G26.1
Bruz_scaf_218	Mikado_loci	five_prime_UTR	62396	62438	.	-	.	ID=BruzV2.218G26.1.five_prime_UTR2;Parent=BruzV2.218G26.1
Bruz_scaf_218	Mikado_loci	exon	62577	62665	.	-	.	ID=BruzV2.218G26.1.exon10;Parent=BruzV2.218G26.1
Bruz_scaf_218	Mikado_loci	five_prime_UTR	62577	62665	.	-	.	ID=BruzV2.218G26.1.five_prime_UTR3;Parent=BruzV2.218G26.1
Bruz_scaf_218	Mikado_loci	exon	63189	63305	.	-	.	ID=BruzV2.218G26.1.exon11;Parent=BruzV2.218G26.1
Bruz_scaf_218	Mikado_loci	five_prime_UTR	63189	63305	.	-	.	ID=BruzV2.218G26.1.five_prime_UTR4;Parent=BruzV2.218G26.1
###
Bruz_scaf_218	Mikado_loci	superlocus	77687	79215	.	-	.	ID=Mikado_superlocus:Bruz_scaf_218-:77687-79215;Name=superlocus:Bruz_scaf_218-:77687-79215
Bruz_scaf_218	Mikado_loci	gene	77687	79215	20	-	.	ID=BruzV2.218G28;Name=BruzV2.218G28;multiexonic=True;superlocus=Mikado_superlocus:Bruz_scaf_218-:77687-79215
Bruz_scaf_218	Mikado_loci	mRNA	77687	79215	20	-	.	ID=BruzV2.218G28.1;Parent=BruzV2.218G28;Name=BruzV2.218G28.1;alias=v1_Bruz.218G28.1;alias=Bruz_scaf_218.g266.t1;canonical_junctions=1,2,3;canonical_number=3;canonical_proportion=1.0;primary=True
Bruz_scaf_218	Mikado_loci	exon	77687	77725	.	-	.	ID=BruzV2.218G28.1.exon1;Parent=BruzV2.218G28.1
Bruz_scaf_218	Mikado_loci	three_prime_UTR	77687	77717	.	-	.	ID=BruzV2.218G28.1.three_prime_UTR1;Parent=BruzV2.218G28.1
Bruz_scaf_218	Mikado_loci	CDS	77718	77725	.	-	2	ID=BruzV2.218G28.1.CDS1;Parent=BruzV2.218G28.1
Bruz_scaf_218	Mikado_loci	CDS	78038	78093	.	-	1	ID=BruzV2.218G28.1.CDS2;Parent=BruzV2.218G28.1
Bruz_scaf_218	Mikado_loci	exon	78038	78093	.	-	.	ID=BruzV2.218G28.1.exon2;Parent=BruzV2.218G28.1
Bruz_scaf_218	Mikado_loci	CDS	78499	78590	.	-	0	ID=BruzV2.218G28.1.CDS3;Parent=BruzV2.218G28.1
Bruz_scaf_218	Mikado_loci	exon	78499	78590	.	-	.	ID=BruzV2.218G28.1.exon3;Parent=BruzV2.218G28.1
Bruz_scaf_218	Mikado_loci	CDS	78900	79214	.	-	0	ID=BruzV2.218G28.1.CDS4;Parent=BruzV2.218G28.1
Bruz_scaf_218	Mikado_loci	exon	78900	79215	.	-	.	ID=BruzV2.218G28.1.exon4;Parent=BruzV2.218G28.1
Bruz_scaf_218	Mikado_loci	five_prime_UTR	79215	79215	.	-	.	ID=BruzV2.218G28.1.five_prime_UTR1;Parent=BruzV2.218G28.1
###
Bruz_scaf_218	Mikado_loci	superlocus	94590	96044	.	-	.	ID=Mikado_superlocus:Bruz_scaf_218-:94590-96044;Name=superlocus:Bruz_scaf_218-:94590-96044
Bruz_scaf_218	Mikado_loci	gene	94590	96044	19	-	.	ID=BruzV2.218G30;Name=BruzV2.218G30;multiexonic=False;superlocus=Mikado_superlocus:Bruz_scaf_218-:94590-96044
Bruz_scaf_218	Mikado_loci	mRNA	94590	96044	19	-	.	ID=BruzV2.218G30.1;Parent=BruzV2.218G30;Name=BruzV2.218G30.1;alias=v1_Bruz.218G30.1;alias=MSTRG.21959.1;primary=True
Bruz_scaf_218	Mikado_loci	exon	94590	96044	.	-	.	ID=BruzV2.218G30.1.exon1;Parent=BruzV2.218G30.1
Bruz_scaf_218	Mikado_loci	three_prime_UTR	94590	95338	.	-	.	ID=BruzV2.218G30.1.three_prime_UTR1;Parent=BruzV2.218G30.1
Bruz_scaf_218	Mikado_loci	CDS	95339	96043	.	-	0	ID=BruzV2.218G30.1.CDS1;Parent=BruzV2.218G30.1
Bruz_scaf_218	Mikado_loci	five_prime_UTR	96044	96044	.	-	.	ID=BruzV2.218G30.1.five_prime_UTR1;Parent=BruzV2.218G30.1
###
Bruz_scaf_218	Mikado_loci	superlocus	108656	111453	.	+	.	ID=Mikado_superlocus:Bruz_scaf_218+:108656-111453;Name=superlocus:Bruz_scaf_218+:108656-111453
Bruz_scaf_218	Mikado_loci	gene	108656	111210	20	+	.	ID=BruzV2.218G32;Name=BruzV2.218G32;multiexonic=True;superlocus=Mikado_superlocus:Bruz_scaf_218+:108656-111453
Bruz_scaf_218	Mikado_loci	mRNA	108656	111210	20	+	.	ID=BruzV2.218G32.1;Parent=BruzV2.218G32;Name=BruzV2.218G32.1;alias=v1_Bruz.218G36.1;alias=Bruz_scaf_218.g268.t2;canonical_junctions=1,2,3,4,5,6,7,8;canonical_number=8;canonical_proportion=1.0;primary=True
Bruz_scaf_218	Mikado_loci	exon	108656	108827	.	+	.	ID=BruzV2.218G32.1.exon1;Parent=BruzV2.218G32.1
Bruz_scaf_218	Mikado_loci	five_prime_UTR	108656	108680	.	+	.	ID=BruzV2.218G32.1.five_prime_UTR1;Parent=BruzV2.218G32.1
Bruz_scaf_218	Mikado_loci	CDS	108681	108827	.	+	0	ID=BruzV2.218G32.1.CDS1;Parent=BruzV2.218G32.1
Bruz_scaf_218	Mikado_loci	CDS	108925	108996	.	+	0	ID=BruzV2.218G32.1.CDS2;Parent=BruzV2.218G32.1
Bruz_scaf_218	Mikado_loci	exon	108925	108996	.	+	.	ID=BruzV2.218G32.1.exon2;Parent=BruzV2.218G32.1
Bruz_scaf_218	Mikado_loci	CDS	109162	109260	.	+	0	ID=BruzV2.218G32.1.CDS3;Parent=BruzV2.218G32.1
Bruz_scaf_218	Mikado_loci	exon	109162	109260	.	+	.	ID=BruzV2.218G32.1.exon3;Parent=BruzV2.218G32.1
Bruz_scaf_218	Mikado_loci	CDS	109355	109408	.	+	0	ID=BruzV2.218G32.1.CDS4;Parent=BruzV2.218G32.1
Bruz_scaf_218	Mikado_loci	exon	109355	109408	.	+	.	ID=BruzV2.218G32.1.exon4;Parent=BruzV2.218G32.1
Bruz_scaf_218	Mikado_loci	CDS	109597	109698	.	+	0	ID=BruzV2.218G32.1.CDS5;Parent=BruzV2.218G32.1
Bruz_scaf_218	Mikado_loci	exon	109597	109698	.	+	.	ID=BruzV2.218G32.1.exon5;Parent=BruzV2.218G32.1
Bruz_scaf_218	Mikado_loci	CDS	109819	109966	.	+	0	ID=BruzV2.218G32.1.CDS6;Parent=BruzV2.218G32.1
Bruz_scaf_218	Mikado_loci	exon	109819	109966	.	+	.	ID=BruzV2.218G32.1.exon6;Parent=BruzV2.218G32.1
Bruz_scaf_218	Mikado_loci	CDS	110048	110118	.	+	2	ID=BruzV2.218G32.1.CDS7;Parent=BruzV2.218G32.1
Bruz_scaf_218	Mikado_loci	exon	110048	110118	.	+	.	ID=BruzV2.218G32.1.exon7;Parent=BruzV2.218G32.1
Bruz_scaf_218	Mikado_loci	CDS	110379	110471	.	+	0	ID=BruzV2.218G32.1.CDS8;Parent=BruzV2.218G32.1
Bruz_scaf_218	Mikado_loci	exon	110379	110471	.	+	.	ID=BruzV2.218G32.1.exon8;Parent=BruzV2.218G32.1
Bruz_scaf_218	Mikado_loci	CDS	110824	110871	.	+	0	ID=BruzV2.218G32.1.CDS9;Parent=BruzV2.218G32.1
Bruz_scaf_218	Mikado_loci	exon	110824	111210	.	+	.	ID=BruzV2.218G32.1.exon9;Parent=BruzV2.218G32.1
Bruz_scaf_218	Mikado_loci	three_prime_UTR	110872	111210	.	+	.	ID=BruzV2.218G32.1.three_prime_UTR1;Parent=BruzV2.218G32.1
###
Bruz_scaf_218	Mikado_loci	superlocus	114575	117335	.	-	.	ID=Mikado_superlocus:Bruz_scaf_218-:114575-117335;Name=superlocus:Bruz_scaf_218-:114575-117335
Bruz_scaf_218	Mikado_loci	gene	114575	117335	19	-	.	ID=BruzV2.218G34;Name=BruzV2.218G34;multiexonic=True;superlocus=Mikado_superlocus:Bruz_scaf_218-:114575-117335
Bruz_scaf_218	Mikado_loci	mRNA	114575	117335	19	-	.	ID=BruzV2.218G34.1;Parent=BruzV2.218G34;Name=BruzV2.218G34.1;alias=v1_Bruz.218G38.1;alias=Bruz_scaf_218.g269.t1;canonical_junctions=1,2,3,4,5,6,7,8;canonical_number=8;canonical_proportion=1.0;primary=True
Bruz_scaf_218	Mikado_loci	exon	114575	114985	.	-	.	ID=BruzV2.218G34.1.exon1;Parent=BruzV2.218G34.1
Bruz_scaf_218	Mikado_loci	three_prime_UTR	114575	114889	.	-	.	ID=BruzV2.218G34.1.three_prime_UTR1;Parent=BruzV2.218G34.1
Bruz_scaf_218	Mikado_loci	CDS	114890	114985	.	-	0	ID=BruzV2.218G34.1.CDS1;Parent=BruzV2.218G34.1
Bruz_scaf_218	Mikado_loci	CDS	115291	115383	.	-	0	ID=BruzV2.218G34.1.CDS2;Parent=BruzV2.218G34.1
Bruz_scaf_218	Mikado_loci	exon	115291	115383	.	-	.	ID=BruzV2.218G34.1.exon2;Parent=BruzV2.218G34.1
Bruz_scaf_218	Mikado_loci	CDS	115622	115692	.	-	2	ID=BruzV2.218G34.1.CDS3;Parent=BruzV2.218G34.1
Bruz_scaf_218	Mikado_loci	exon	115622	115692	.	-	.	ID=BruzV2.218G34.1.exon3;Parent=BruzV2.218G34.1
Bruz_scaf_218	Mikado_loci	CDS	115819	115888	.	-	0	ID=BruzV2.218G34.1.CDS4;Parent=BruzV2.218G34.1
Bruz_scaf_218	Mikado_loci	exon	115819	115888	.	-	.	ID=BruzV2.218G34.1.exon4;Parent=BruzV2.218G34.1
Bruz_scaf_218	Mikado_loci	CDS	116388	116465	.	-	0	ID=BruzV2.218G34.1.CDS5;Parent=BruzV2.218G34.1
Bruz_scaf_218	Mikado_loci	exon	116388	116465	.	-	.	ID=BruzV2.218G34.1.exon5;Parent=BruzV2.218G34.1
Bruz_scaf_218	Mikado_loci	CDS	116667	116768	.	-	0	ID=BruzV2.218G34.1.CDS6;Parent=BruzV2.218G34.1
Bruz_scaf_218	Mikado_loci	exon	116667	116768	.	-	.	ID=BruzV2.218G34.1.exon6;Parent=BruzV2.218G34.1
Bruz_scaf_218	Mikado_loci	CDS	116931	116990	.	-	0	ID=BruzV2.218G34.1.CDS7;Parent=BruzV2.218G34.1
Bruz_scaf_218	Mikado_loci	exon	116931	116990	.	-	.	ID=BruzV2.218G34.1.exon7;Parent=BruzV2.218G34.1
Bruz_scaf_218	Mikado_loci	CDS	117043	117177	.	-	0	ID=BruzV2.218G34.1.CDS8;Parent=BruzV2.218G34.1
Bruz_scaf_218	Mikado_loci	exon	117043	117228	.	-	.	ID=BruzV2.218G34.1.exon8;Parent=BruzV2.218G34.1
Bruz_scaf_218	Mikado_loci	five_prime_UTR	117178	117228	.	-	.	ID=BruzV2.218G34.1.five_prime_UTR1;Parent=BruzV2.218G34.1
Bruz_scaf_218	Mikado_loci	exon	117299	117335	.	-	.	ID=BruzV2.218G34.1.exon9;Parent=BruzV2.218G34.1
Bruz_scaf_218	Mikado_loci	five_prime_UTR	117299	117335	.	-	.	ID=BruzV2.218G34.1.five_prime_UTR2;Parent=BruzV2.218G34.1
Bruz_scaf_218	Mikado_loci	mRNA	114575	117335	18	-	.	ID=BruzV2.218G34.2;Parent=BruzV2.218G34;Name=BruzV2.218G34.2;alias=v1_Bruz.218G38.2;alias=Bruz_scaf_218.g269.t2;canonical_junctions=1,2,3,4,5,6,7,8;canonical_number=8;canonical_proportion=1.0;ccode=j;primary=False
Bruz_scaf_218	Mikado_loci	exon	114575	114985	.	-	.	ID=BruzV2.218G34.2.exon1;Parent=BruzV2.218G34.2
Bruz_scaf_218	Mikado_loci	three_prime_UTR	114575	114889	.	-	.	ID=BruzV2.218G34.2.three_prime_UTR1;Parent=BruzV2.218G34.2
Bruz_scaf_218	Mikado_loci	CDS	114890	114985	.	-	0	ID=BruzV2.218G34.2.CDS1;Parent=BruzV2.218G34.2
Bruz_scaf_218	Mikado_loci	CDS	115291	115383	.	-	0	ID=BruzV2.218G34.2.CDS2;Parent=BruzV2.218G34.2
Bruz_scaf_218	Mikado_loci	exon	115291	115383	.	-	.	ID=BruzV2.218G34.2.exon2;Parent=BruzV2.218G34.2
Bruz_scaf_218	Mikado_loci	CDS	115622	115692	.	-	2	ID=BruzV2.218G34.2.CDS3;Parent=BruzV2.218G34.2
Bruz_scaf_218	Mikado_loci	exon	115622	115692	.	-	.	ID=BruzV2.218G34.2.exon3;Parent=BruzV2.218G34.2
Bruz_scaf_218	Mikado_loci	CDS	115819	115888	.	-	0	ID=BruzV2.218G34.2.CDS4;Parent=BruzV2.218G34.2
Bruz_scaf_218	Mikado_loci	exon	115819	115888	.	-	.	ID=BruzV2.218G34.2.exon4;Parent=BruzV2.218G34.2
Bruz_scaf_218	Mikado_loci	CDS	116388	116465	.	-	0	ID=BruzV2.218G34.2.CDS5;Parent=BruzV2.218G34.2
Bruz_scaf_218	Mikado_loci	exon	116388	116465	.	-	.	ID=BruzV2.218G34.2.exon5;Parent=BruzV2.218G34.2
Bruz_scaf_218	Mikado_loci	CDS	116667	116768	.	-	0	ID=BruzV2.218G34.2.CDS6;Parent=BruzV2.218G34.2
Bruz_scaf_218	Mikado_loci	exon	116667	116768	.	-	.	ID=BruzV2.218G34.2.exon6;Parent=BruzV2.218G34.2
Bruz_scaf_218	Mikado_loci	CDS	116931	116990	.	-	0	ID=BruzV2.218G34.2.CDS7;Parent=BruzV2.218G34.2
Bruz_scaf_218	Mikado_loci	exon	116931	116990	.	-	.	ID=BruzV2.218G34.2.exon7;Parent=BruzV2.218G34.2
Bruz_scaf_218	Mikado_loci	CDS	117127	117177	.	-	0	ID=BruzV2.218G34.2.CDS8;Parent=BruzV2.218G34.2
Bruz_scaf_218	Mikado_loci	exon	117127	117228	.	-	.	ID=BruzV2.218G34.2.exon8;Parent=BruzV2.218G34.2
Bruz_scaf_218	Mikado_loci	five_prime_UTR	117178	117228	.	-	.	ID=BruzV2.218G34.2.five_prime_UTR1;Parent=BruzV2.218G34.2
Bruz_scaf_218	Mikado_loci	exon	117299	117335	.	-	.	ID=BruzV2.218G34.2.exon9;Parent=BruzV2.218G34.2
Bruz_scaf_218	Mikado_loci	five_prime_UTR	117299	117335	.	-	.	ID=BruzV2.218G34.2.five_prime_UTR2;Parent=BruzV2.218G34.2
###
Bruz_scaf_218	Mikado_loci	superlocus	139516	141891	.	+	.	ID=Mikado_superlocus:Bruz_scaf_218+:139516-141891;Name=superlocus:Bruz_scaf_218+:139516-141891
Bruz_scaf_218	Mikado_loci	gene	139516	141582	20	+	.	ID=BruzV2.218G36;Name=BruzV2.218G36;multiexonic=True;superlocus=Mikado_superlocus:Bruz_scaf_218+:139516-141891
Bruz_scaf_218	Mikado_loci	mRNA	139516	141582	20	+	.	ID=BruzV2.218G36.1;Parent=BruzV2.218G36;Name=BruzV2.218G36.1;alias=v1_Bruz.218G42.1;alias=Bruz_scaf_218.g271.t1;canonical_junctions=1,2;canonical_number=2;canonical_proportion=1.0;primary=True
Bruz_scaf_218	Mikado_loci	exon	139516	140993	.	+	.	ID=BruzV2.218G36.1.exon1;Parent=BruzV2.218G36.1
Bruz_scaf_218	Mikado_loci	five_prime_UTR	139516	139703	.	+	.	ID=BruzV2.218G36.1.five_prime_UTR1;Parent=BruzV2.218G36.1
Bruz_scaf_218	Mikado_loci	CDS	139704	140993	.	+	0	ID=BruzV2.218G36.1.CDS1;Parent=BruzV2.218G36.1
Bruz_scaf_218	Mikado_loci	CDS	141072	141221	.	+	0	ID=BruzV2.218G36.1.CDS2;Parent=BruzV2.218G36.1
Bruz_scaf_218	Mikado_loci	exon	141072	141221	.	+	.	ID=BruzV2.218G36.1.exon2;Parent=BruzV2.218G36.1
Bruz_scaf_218	Mikado_loci	CDS	141297	141500	.	+	0	ID=BruzV2.218G36.1.CDS3;Parent=BruzV2.218G36.1
Bruz_scaf_218	Mikado_loci	exon	141297	141582	.	+	.	ID=BruzV2.218G36.1.exon3;Parent=BruzV2.218G36.1
Bruz_scaf_218	Mikado_loci	three_prime_UTR	141501	141582	.	+	.	ID=BruzV2.218G36.1.three_prime_UTR1;Parent=BruzV2.218G36.1
###
Bruz_scaf_218	Mikado_loci	superlocus	132557	137825	.	-	.	ID=Mikado_superlocus:Bruz_scaf_218-:132557-137825;Name=superlocus:Bruz_scaf_218-:132557-137825
Bruz_scaf_218	Mikado_loci	gene	132557	137825	21	-	.	ID=BruzV2.218G38;Name=BruzV2.218G38;multiexonic=True;superlocus=Mikado_superlocus:Bruz_scaf_218-:132557-137825
Bruz_scaf_218	Mikado_loci	mRNA	132557	137825	21	-	.	ID=BruzV2.218G38.1;Parent=BruzV2.218G38;Name=BruzV2.218G38.1;alias=v1_Bruz.218G40.1;alias=Bruz_scaf_218.g270.t1;canonical_junctions=1,2,3,4,5,6,7,8,9;canonical_number=9;canonical_proportion=1.0;primary=True
Bruz_scaf_218	Mikado_loci	exon	132557	133268	.	-	.	ID=BruzV2.218G38.1.exon1;Parent=BruzV2.218G38.1
Bruz_scaf_218	Mikado_loci	three_prime_UTR	132557	132854	.	-	.	ID=BruzV2.218G38.1.three_prime_UTR1;Parent=BruzV2.218G38.1
Bruz_scaf_218	Mikado_loci	CDS	132855	133268	.	-	0	ID=BruzV2.218G38.1.CDS1;Parent=BruzV2.218G38.1
Bruz_scaf_218	Mikado_loci	CDS	133369	133455	.	-	0	ID=BruzV2.218G38.1.CDS2;Parent=BruzV2.218G38.1
Bruz_scaf_218	Mikado_loci	exon	133369	133455	.	-	.	ID=BruzV2.218G38.1.exon2;Parent=BruzV2.218G38.1
Bruz_scaf_218	Mikado_loci	CDS	133541	133646	.	-	1	ID=BruzV2.218G38.1.CDS3;Parent=BruzV2.218G38.1
Bruz_scaf_218	Mikado_loci	exon	133541	133646	.	-	.	ID=BruzV2.218G38.1.exon3;Parent=BruzV2.218G38.1
Bruz_scaf_218	Mikado_loci	CDS	133726	133817	.	-	0	ID=BruzV2.218G38.1.CDS4;Parent=BruzV2.218G38.1
Bruz_scaf_218	Mikado_loci	exon	133726	133817	.	-	.	ID=BruzV2.218G38.1.exon4;Parent=BruzV2.218G38.1
Bruz_scaf_218	Mikado_loci	CDS	133899	134003	.	-	0	ID=BruzV2.218G38.1.CDS5;Parent=BruzV2.218G38.1
Bruz_scaf_218	Mikado_loci	exon	133899	134003	.	-	.	ID=BruzV2.218G38.1.exon5;Parent=BruzV2.218G38.1
Bruz_scaf_218	Mikado_loci	CDS	134082	134216	.	-	0	ID=BruzV2.218G38.1.CDS6;Parent=BruzV2.218G38.1
Bruz_scaf_218	Mikado_loci	exon	134082	134216	.	-	.	ID=BruzV2.218G38.1.exon6;Parent=BruzV2.218G38.1
Bruz_scaf_218	Mikado_loci	CDS	135947	136033	.	-	0	ID=BruzV2.218G38.1.CDS7;Parent=BruzV2.218G38.1
Bruz_scaf_218	Mikado_loci	exon	135947	136033	.	-	.	ID=BruzV2.218G38.1.exon7;Parent=BruzV2.218G38.1
Bruz_scaf_218	Mikado_loci	CDS	136475	136645	.	-	0	ID=BruzV2.218G38.1.CDS8;Parent=BruzV2.218G38.1
Bruz_scaf_218	Mikado_loci	exon	136475	136645	.	-	.	ID=BruzV2.218G38.1.exon8;Parent=BruzV2.218G38.1
Bruz_scaf_218	Mikado_loci	CDS	137180	137272	.	-	0	ID=BruzV2.218G38.1.CDS9;Parent=BruzV2.218G38.1
Bruz_scaf_218	Mikado_loci	exon	137180	137283	.	-	.	ID=BruzV2.218G38.1.exon9;Parent=BruzV2.218G38.1
Bruz_scaf_218	Mikado_loci	five_prime_UTR	137273	137283	.	-	.	ID=BruzV2.218G38.1.five_prime_UTR1;Parent=BruzV2.218G38.1
Bruz_scaf_218	Mikado_loci	exon	137596	137825	.	-	.	ID=BruzV2.218G38.1.exon10;Parent=BruzV2.218G38.1
Bruz_scaf_218	Mikado_loci	five_prime_UTR	137596	137825	.	-	.	ID=BruzV2.218G38.1.five_prime_UTR2;Parent=BruzV2.218G38.1
###
Bruz_scaf_2180	Mikado_loci	superlocus	23666	27079	.	+	.	ID=Mikado_superlocus:Bruz_scaf_2180+:23666-27079;Name=superlocus:Bruz_scaf_2180+:23666-27079
Bruz_scaf_2180	Mikado_loci	gene	23666	26921	20	+	.	ID=BruzV2.2180G2;Name=BruzV2.2180G2;multiexonic=True;superlocus=Mikado_superlocus:Bruz_scaf_2180+:23666-27079
Bruz_scaf_2180	Mikado_loci	mRNA	23666	26921	20	+	.	ID=BruzV2.2180G2.1;Parent=BruzV2.2180G2;Name=BruzV2.2180G2.1;alias=v1_Bruz.2180G2.1;alias=Bruz_scaf_2180.g186.t1;canonical_junctions=1,2,3,4,5,6;canonical_number=6;canonical_proportion=1.0;primary=True
Bruz_scaf_2180	Mikado_loci	exon	23666	24015	.	+	.	ID=BruzV2.2180G2.1.exon1;Parent=BruzV2.2180G2.1
Bruz_scaf_2180	Mikado_loci	five_prime_UTR	23666	23667	.	+	.	ID=BruzV2.2180G2.1.five_prime_UTR1;Parent=BruzV2.2180G2.1
Bruz_scaf_2180	Mikado_loci	CDS	23668	24015	.	+	0	ID=BruzV2.2180G2.1.CDS1;Parent=BruzV2.2180G2.1
Bruz_scaf_2180	Mikado_loci	CDS	24180	24435	.	+	0	ID=BruzV2.2180G2.1.CDS2;Parent=BruzV2.2180G2.1
Bruz_scaf_2180	Mikado_loci	exon	24180	24435	.	+	.	ID=BruzV2.2180G2.1.exon2;Parent=BruzV2.2180G2.1
Bruz_scaf_2180	Mikado_loci	CDS	24556	24922	.	+	2	ID=BruzV2.2180G2.1.CDS3;Parent=BruzV2.2180G2.1
Bruz_scaf_2180	Mikado_loci	exon	24556	24922	.	+	.	ID=BruzV2.2180G2.1.exon3;Parent=BruzV2.2180G2.1
Bruz_scaf_2180	Mikado_loci	CDS	25030	25248	.	+	1	ID=BruzV2.2180G2.1.CDS4;Parent=BruzV2.2180G2.1
Bruz_scaf_2180	Mikado_loci	exon	25030	25248	.	+	.	ID=BruzV2.2180G2.1.exon4;Parent=BruzV2.2180G2.1
Bruz_scaf_2180	Mikado_loci	CDS	25616	25751	.	+	1	ID=BruzV2.2180G2.1.CDS5;Parent=BruzV2.2180G2.1
Bruz_scaf_2180	Mikado_loci	exon	25616	25751	.	+	.	ID=BruzV2.2180G2.1.exon5;Parent=BruzV2.2180G2.1
Bruz_scaf_2180	Mikado_loci	CDS	26155	26406	.	+	0	ID=BruzV2.2180G2.1.CDS6;Parent=BruzV2.2180G2.1
Bruz_scaf_2180	Mikado_loci	exon	26155	26406	.	+	.	ID=BruzV2.2180G2.1.exon6;Parent=BruzV2.2180G2.1
Bruz_scaf_2180	Mikado_loci	CDS	26555	26854	.	+	0	ID=BruzV2.2180G2.1.CDS7;Parent=BruzV2.2180G2.1
Bruz_scaf_2180	Mikado_loci	exon	26555	26921	.	+	.	ID=BruzV2.2180G2.1.exon7;Parent=BruzV2.2180G2.1
Bruz_scaf_2180	Mikado_loci	three_prime_UTR	26855	26921	.	+	.	ID=BruzV2.2180G2.1.three_prime_UTR1;Parent=BruzV2.2180G2.1
###
Bruz_scaf_2180	Mikado_loci	superlocus	30316	33862	.	+	.	ID=Mikado_superlocus:Bruz_scaf_2180+:30316-33862;Name=superlocus:Bruz_scaf_2180+:30316-33862
Bruz_scaf_2180	Mikado_loci	gene	30316	33862	18	+	.	ID=BruzV2.2180G4;Name=BruzV2.2180G4;multiexonic=False;superlocus=Mikado_superlocus:Bruz_scaf_2180+:30316-33862
Bruz_scaf_2180	Mikado_loci	mRNA	30316	33862	18	+	.	ID=BruzV2.2180G4.1;Parent=BruzV2.2180G4;Name=BruzV2.2180G4.1;alias=st_MSTRG.22951.1;primary=True
Bruz_scaf_2180	Mikado_loci	exon	30316	33862	.	+	.	ID=BruzV2.2180G4.1.exon1;Parent=BruzV2.2180G4.1
Bruz_scaf_2180	Mikado_loci	five_prime_UTR	30316	30317	.	+	.	ID=BruzV2.2180G4.1.five_prime_UTR1;Parent=BruzV2.2180G4.1
Bruz_scaf_2180	Mikado_loci	CDS	30318	30824	.	+	0	ID=BruzV2.2180G4.1.CDS1;Parent=BruzV2.2180G4.1
Bruz_scaf_2180	Mikado_loci	three_prime_UTR	30825	33862	.	+	.	ID=BruzV2.2180G4.1.three_prime_UTR1;Parent=BruzV2.2180G4.1
###
Bruz_scaf_2180	Mikado_loci	superlocus	31457	33615	.	-	.	ID=Mikado_superlocus:Bruz_scaf_2180-:31457-33615;Name=superlocus:Bruz_scaf_2180-:31457-33615
Bruz_scaf_2180	Mikado_loci	gene	31457	33615	20	-	.	ID=BruzV2.2180G6;Name=BruzV2.2180G6;multiexonic=True;superlocus=Mikado_superlocus:Bruz_scaf_2180-:31457-33615
Bruz_scaf_2180	Mikado_loci	mRNA	31457	33615	20	-	.	ID=BruzV2.2180G6.1;Parent=BruzV2.2180G6;Name=BruzV2.2180G6.1;alias=v1_Bruz.2180G6.1;alias=Bruz_scaf_2180.g188.t1;canonical_junctions=1,2;canonical_number=2;canonical_proportion=1.0;primary=True
Bruz_scaf_2180	Mikado_loci	exon	31457	31984	.	-	.	ID=BruzV2.2180G6.1.exon1;Parent=BruzV2.2180G6.1
Bruz_scaf_2180	Mikado_loci	three_prime_UTR	31457	31727	.	-	.	ID=BruzV2.2180G6.1.three_prime_UTR1;Parent=BruzV2.2180G6.1
Bruz_scaf_2180	Mikado_loci	CDS	31728	31984	.	-	2	ID=BruzV2.2180G6.1.CDS1;Parent=BruzV2.2180G6.1
Bruz_scaf_2180	Mikado_loci	CDS	32075	32141	.	-	0	ID=BruzV2.2180G6.1.CDS2;Parent=BruzV2.2180G6.1
Bruz_scaf_2180	Mikado_loci	exon	32075	32141	.	-	.	ID=BruzV2.2180G6.1.exon2;Parent=BruzV2.2180G6.1
Bruz_scaf_2180	Mikado_loci	CDS	33494	33571	.	-	0	ID=BruzV2.2180G6.1.CDS3;Parent=BruzV2.2180G6.1
Bruz_scaf_2180	Mikado_loci	exon	33494	33615	.	-	.	ID=BruzV2.2180G6.1.exon3;Parent=BruzV2.2180G6.1
Bruz_scaf_2180	Mikado_loci	five_prime_UTR	33572	33615	.	-	.	ID=BruzV2.2180G6.1.five_prime_UTR1;Parent=BruzV2.2180G6.1
###
Bruz_scaf_2180	Mikado_loci	superlocus	37174	39085	.	-	.	ID=Mikado_superlocus:Bruz_scaf_2180-:37174-39085;Name=superlocus:Bruz_scaf_2180-:37174-39085
Bruz_scaf_2180	Mikado_loci	gene	37232	39085	19	-	.	ID=BruzV2.2180G8;Name=BruzV2.2180G8;multiexonic=True;superlocus=Mikado_superlocus:Bruz_scaf_2180-:37174-39085
Bruz_scaf_2180	Mikado_loci	mRNA	37232	39085	19	-	.	ID=BruzV2.2180G8.1;Parent=BruzV2.2180G8;Name=BruzV2.2180G8.1;alias=v1_Bruz.2180G8.1;alias=Bruz_scaf_2180.g189.t1;canonical_junctions=1;canonical_number=1;canonical_proportion=1.0;primary=True
Bruz_scaf_2180	Mikado_loci	exon	37232	37697	.	-	.	ID=BruzV2.2180G8.1.exon1;Parent=BruzV2.2180G8.1
Bruz_scaf_2180	Mikado_loci	three_prime_UTR	37232	37481	.	-	.	ID=BruzV2.2180G8.1.three_prime_UTR1;Parent=BruzV2.2180G8.1
Bruz_scaf_2180	Mikado_loci	CDS	37482	37697	.	-	0	ID=BruzV2.2180G8.1.CDS1;Parent=BruzV2.2180G8.1
Bruz_scaf_2180	Mikado_loci	CDS	37989	38987	.	-	0	ID=BruzV2.2180G8.1.CDS2;Parent=BruzV2.2180G8.1
Bruz_scaf_2180	Mikado_loci	exon	37989	39085	.	-	.	ID=BruzV2.2180G8.1.exon2;Parent=BruzV2.2180G8.1
Bruz_scaf_2180	Mikado_loci	five_prime_UTR	38988	39085	.	-	.	ID=BruzV2.2180G8.1.five_prime_UTR1;Parent=BruzV2.2180G8.1
###
Bruz_scaf_2180	Mikado_loci	superlocus	41631	42235	.	-	.	ID=Mikado_superlocus:Bruz_scaf_2180-:41631-42235;Name=superlocus:Bruz_scaf_2180-:41631-42235
Bruz_scaf_2180	Mikado_loci	ncRNA_gene	41631	42235	17	-	.	ID=BruzV2.2180G10;Name=BruzV2.2180G10;multiexonic=True;superlocus=Mikado_superlocus:Bruz_scaf_2180-:41631-42235
Bruz_scaf_2180	Mikado_loci	ncRNA	41631	42235	17	-	.	ID=BruzV2.2180G10.1;Parent=BruzV2.2180G10;Name=v1_Bruz.2180G12.1;alias=v1_Bruz.2180G12.1;alias=Bruz_scaf_2180.g191.t1;canonical_junctions=1,2;canonical_number=2;canonical_proportion=1.0;primary=True
Bruz_scaf_2180	Mikado_loci	exon	41631	41935	.	-	.	ID=BruzV2.2180G10.1.exon1;Parent=BruzV2.2180G10.1
Bruz_scaf_2180	Mikado_loci	exon	42064	42131	.	-	.	ID=BruzV2.2180G10.1.exon2;Parent=BruzV2.2180G10.1
Bruz_scaf_2180	Mikado_loci	exon	42196	42235	.	-	.	ID=BruzV2.2180G10.1.exon3;Parent=BruzV2.2180G10.1
###
Bruz_scaf_21800	Mikado_loci	superlocus	4617	5243	.	+	.	ID=Mikado_superlocus:Bruz_scaf_21800+:4617-5243;Name=superlocus:Bruz_scaf_21800+:4617-5243
Bruz_scaf_21800	Mikado_loci	gene	4617	5243	19	+	.	ID=BruzV2.21800G2;Name=BruzV2.21800G2;multiexonic=False;superlocus=Mikado_superlocus:Bruz_scaf_21800+:4617-5243
Bruz_scaf_21800	Mikado_loci	mRNA	4617	5243	19	+	.	ID=BruzV2.21800G2.1;Parent=BruzV2.21800G2;Name=BruzV2.21800G2.1;alias=v1_Bruz.21800G2.1;alias=MSTRG.21972.1;primary=True
Bruz_scaf_21800	Mikado_loci	exon	4617	5243	.	+	.	ID=BruzV2.21800G2.1.exon1;Parent=BruzV2.21800G2.1
Bruz_scaf_21800	Mikado_loci	five_prime_UTR	4617	4831	.	+	.	ID=BruzV2.21800G2.1.five_prime_UTR1;Parent=BruzV2.21800G2.1
Bruz_scaf_21800	Mikado_loci	CDS	4832	5140	.	+	0	ID=BruzV2.21800G2.1.CDS1;Parent=BruzV2.21800G2.1
Bruz_scaf_21800	Mikado_loci	three_prime_UTR	5141	5243	.	+	.	ID=BruzV2.21800G2.1.three_prime_UTR1;Parent=BruzV2.21800G2.1
###
Bruz_scaf_21800	Mikado_loci	superlocus	1	4505	.	-	.	ID=Mikado_superlocus:Bruz_scaf_21800-:1-4505;Name=superlocus:Bruz_scaf_21800-:1-4505
Bruz_scaf_21800	Mikado_loci	gene	1	4505	20	-	.	ID=BruzV2.21800G4;Name=BruzV2.21800G4;multiexonic=True;superlocus=Mikado_superlocus:Bruz_scaf_21800-:1-4505
Bruz_scaf_21800	Mikado_loci	mRNA	1	4505	20	-	.	ID=BruzV2.21800G4.1;Parent=BruzV2.21800G4;Name=BruzV2.21800G4.1;alias=v1_Bruz.21800G4.1;alias=Bruz_scaf_21800.g83.t1;canonical_junctions=1,2,3;canonical_number=3;canonical_proportion=1.0;primary=True
Bruz_scaf_21800	Mikado_loci	exon	1	76	.	-	.	ID=BruzV2.21800G4.1.exon1;Parent=BruzV2.21800G4.1
Bruz_scaf_21800	Mikado_loci	three_prime_UTR	1	71	.	-	.	ID=BruzV2.21800G4.1.three_prime_UTR1;Parent=BruzV2.21800G4.1
Bruz_scaf_21800	Mikado_loci	CDS	72	76	.	-	2	ID=BruzV2.21800G4.1.CDS1;Parent=BruzV2.21800G4.1
Bruz_scaf_21800	Mikado_loci	CDS	148	1518	.	-	2	ID=BruzV2.21800G4.1.CDS2;Parent=BruzV2.21800G4.1
Bruz_scaf_21800	Mikado_loci	exon	148	1518	.	-	.	ID=BruzV2.21800G4.1.exon2;Parent=BruzV2.21800G4.1
Bruz_scaf_21800	Mikado_loci	CDS	2727	2790	.	-	0	ID=BruzV2.21800G4.1.CDS3;Parent=BruzV2.21800G4.1
Bruz_scaf_21800	Mikado_loci	exon	2727	2790	.	-	.	ID=BruzV2.21800G4.1.exon3;Parent=BruzV2.21800G4.1
Bruz_scaf_21800	Mikado_loci	CDS	4465	4503	.	-	0	ID=BruzV2.21800G4.1.CDS4;Parent=BruzV2.21800G4.1
Bruz_scaf_21800	Mikado_loci	exon	4465	4505	.	-	.	ID=BruzV2.21800G4.1.exon4;Parent=BruzV2.21800G4.1
Bruz_scaf_21800	Mikado_loci	five_prime_UTR	4504	4505	.	-	.	ID=BruzV2.21800G4.1.five_prime_UTR1;Parent=BruzV2.21800G4.1
###
Bruz_scaf_21801	Mikado_loci	superlocus	3241	3669	.	-	.	ID=Mikado_superlocus:Bruz_scaf_21801-:3241-3669;Name=superlocus:Bruz_scaf_21801-:3241-3669
Bruz_scaf_21801	Mikado_loci	gene	3241	3669	18	-	.	ID=BruzV2.21801G2;Name=BruzV2.21801G2;multiexonic=False;superlocus=Mikado_superlocus:Bruz_scaf_21801-:3241-3669
Bruz_scaf_21801	Mikado_loci	mRNA	3241	3669	18	-	.	ID=BruzV2.21801G2.1;Parent=BruzV2.21801G2;Name=BruzV2.21801G2.1;alias=st_MSTRG.22956.1;primary=True
Bruz_scaf_21801	Mikado_loci	exon	3241	3669	.	-	.	ID=BruzV2.21801G2.1.exon1;Parent=BruzV2.21801G2.1
Bruz_scaf_21801	Mikado_loci	three_prime_UTR	3241	3242	.	-	.	ID=BruzV2.21801G2.1.three_prime_UTR1;Parent=BruzV2.21801G2.1
Bruz_scaf_21801	Mikado_loci	CDS	3243	3668	.	-	0	ID=BruzV2.21801G2.1.CDS1;Parent=BruzV2.21801G2.1
Bruz_scaf_21801	Mikado_loci	five_prime_UTR	3669	3669	.	-	.	ID=BruzV2.21801G2.1.five_prime_UTR1;Parent=BruzV2.21801G2.1
###
Bruz_scaf_21801	Mikado_loci	superlocus	4202	5102	.	-	.	ID=Mikado_superlocus:Bruz_scaf_21801-:4202-5102;Name=superlocus:Bruz_scaf_21801-:4202-5102
Bruz_scaf_21801	Mikado_loci	gene	4202	5102	16	-	.	ID=BruzV2.21801G4;Name=BruzV2.21801G4;multiexonic=False;superlocus=Mikado_superlocus:Bruz_scaf_21801-:4202-5102
Bruz_scaf_21801	Mikado_loci	mRNA	4202	5102	16	-	.	ID=BruzV2.21801G4.1;Parent=BruzV2.21801G4;Name=BruzV2.21801G4.1;alias=st_MSTRG.22957.1;primary=True
Bruz_scaf_21801	Mikado_loci	CDS	4202	4576	.	-	0	ID=BruzV2.21801G4.1.CDS1;Parent=BruzV2.21801G4.1
Bruz_scaf_21801	Mikado_loci	exon	4202	5102	.	-	.	ID=BruzV2.21801G4.1.exon1;Parent=BruzV2.21801G4.1
Bruz_scaf_21801	Mikado_loci	five_prime_UTR	4577	5102	.	-	.	ID=BruzV2.21801G4.1.five_prime_UTR1;Parent=BruzV2.21801G4.1
###
Bruz_scaf_21807	Mikado_loci	superlocus	2639	4495	.	-	.	ID=Mikado_superlocus:Bruz_scaf_21807-:2639-4495;Name=superlocus:Bruz_scaf_21807-:2639-4495
Bruz_scaf_21807	Mikado_loci	gene	2639	4495	20	-	.	ID=BruzV2.21807G2;Name=BruzV2.21807G2;multiexonic=True;superlocus=Mikado_superlocus:Bruz_scaf_21807-:2639-4495
Bruz_scaf_21807	Mikado_loci	mRNA	2639	4495	20	-	.	ID=BruzV2.21807G2.1;Parent=BruzV2.21807G2;Name=BruzV2.21807G2.1;alias=v1_Bruz.21807G2.1;alias=Bruz_scaf_21807.g84.t1;canonical_junctions=1,2,3,4;canonical_number=4;canonical_proportion=1.0;primary=True
Bruz_scaf_21807	Mikado_loci	exon	2639	3214	.	-	.	ID=BruzV2.21807G2.1.exon1;Parent=BruzV2.21807G2.1
Bruz_scaf_21807	Mikado_loci	three_prime_UTR	2639	3110	.	-	.	ID=BruzV2.21807G2.1.three_prime_UTR1;Parent=BruzV2.21807G2.1
Bruz_scaf_21807	Mikado_loci	CDS	3111	3214	.	-	2	ID=BruzV2.21807G2.1.CDS1;Parent=BruzV2.21807G2.1
Bruz_scaf_21807	Mikado_loci	CDS	3708	3749	.	-	2	ID=BruzV2.21807G2.1.CDS2;Parent=BruzV2.21807G2.1
Bruz_scaf_21807	Mikado_loci	exon	3708	3749	.	-	.	ID=BruzV2.21807G2.1.exon2;Parent=BruzV2.21807G2.1
Bruz_scaf_21807	Mikado_loci	CDS	3840	3932	.	-	2	ID=BruzV2.21807G2.1.CDS3;Parent=BruzV2.21807G2.1
Bruz_scaf_21807	Mikado_loci	exon	3840	3932	.	-	.	ID=BruzV2.21807G2.1.exon3;Parent=BruzV2.21807G2.1
Bruz_scaf_21807	Mikado_loci	CDS	4132	4245	.	-	2	ID=BruzV2.21807G2.1.CDS4;Parent=BruzV2.21807G2.1
Bruz_scaf_21807	Mikado_loci	exon	4132	4245	.	-	.	ID=BruzV2.21807G2.1.exon4;Parent=BruzV2.21807G2.1
Bruz_scaf_21807	Mikado_loci	CDS	4327	4426	.	-	0	ID=BruzV2.21807G2.1.CDS5;Parent=BruzV2.21807G2.1
Bruz_scaf_21807	Mikado_loci	exon	4327	4495	.	-	.	ID=BruzV2.21807G2.1.exon5;Parent=BruzV2.21807G2.1
Bruz_scaf_21807	Mikado_loci	five_prime_UTR	4427	4495	.	-	.	ID=BruzV2.21807G2.1.five_prime_UTR1;Parent=BruzV2.21807G2.1
###
Bruz_scaf_2181	Mikado_loci	superlocus	7116	7519	.	+	.	ID=Mikado_superlocus:Bruz_scaf_2181+:7116-7519;Name=superlocus:Bruz_scaf_2181+:7116-7519
Bruz_scaf_2181	Mikado_loci	gene	7116	7519	18	+	.	ID=BruzV2.2181G2;Name=BruzV2.2181G2;multiexonic=False;superlocus=Mikado_superlocus:Bruz_scaf_2181+:7116-7519
Bruz_scaf_2181	Mikado_loci	mRNA	7116	7519	18	+	.	ID=BruzV2.2181G2.1;Parent=BruzV2.2181G2;Name=BruzV2.2181G2.1;alias=st_MSTRG.22960.1;primary=True
Bruz_scaf_2181	Mikado_loci	exon	7116	7519	.	+	.	ID=BruzV2.2181G2.1.exon1;Parent=BruzV2.2181G2.1
Bruz_scaf_2181	Mikado_loci	five_prime_UTR	7116	7116	.	+	.	ID=BruzV2.2181G2.1.five_prime_UTR1;Parent=BruzV2.2181G2.1
Bruz_scaf_2181	Mikado_loci	CDS	7117	7467	.	+	0	ID=BruzV2.2181G2.1.CDS1;Parent=BruzV2.2181G2.1
Bruz_scaf_2181	Mikado_loci	three_prime_UTR	7468	7519	.	+	.	ID=BruzV2.2181G2.1.three_prime_UTR1;Parent=BruzV2.2181G2.1
###
Bruz_scaf_2181	Mikado_loci	superlocus	10926	11854	.	+	.	ID=Mikado_superlocus:Bruz_scaf_2181+:10926-11854;Name=superlocus:Bruz_scaf_2181+:10926-11854
Bruz_scaf_2181	Mikado_loci	gene	10926	11854	19	+	.	ID=BruzV2.2181G4;Name=BruzV2.2181G4;multiexonic=True;superlocus=Mikado_superlocus:Bruz_scaf_2181+:10926-11854
Bruz_scaf_2181	Mikado_loci	mRNA	10926	11854	19	+	.	ID=BruzV2.2181G4.1;Parent=BruzV2.2181G4;Name=BruzV2.2181G4.1;alias=v1_Bruz.2181G4.1;alias=Bruz_scaf_2181.g193.t1;canonical_junctions=1,2,3;canonical_number=3;canonical_proportion=1.0;primary=True
Bruz_scaf_2181	Mikado_loci	CDS	10926	11070	.	+	0	ID=BruzV2.2181G4.1.CDS1;Parent=BruzV2.2181G4.1
Bruz_scaf_2181	Mikado_loci	exon	10926	11070	.	+	.	ID=BruzV2.2181G4.1.exon1;Parent=BruzV2.2181G4.1
Bruz_scaf_2181	Mikado_loci	CDS	11149	11192	.	+	2	ID=BruzV2.2181G4.1.CDS2;Parent=BruzV2.2181G4.1
Bruz_scaf_2181	Mikado_loci	exon	11149	11192	.	+	.	ID=BruzV2.2181G4.1.exon2;Parent=BruzV2.2181G4.1
Bruz_scaf_2181	Mikado_loci	CDS	11274	11336	.	+	0	ID=BruzV2.2181G4.1.CDS3;Parent=BruzV2.2181G4.1
Bruz_scaf_2181	Mikado_loci	exon	11274	11336	.	+	.	ID=BruzV2.2181G4.1.exon3;Parent=BruzV2.2181G4.1
Bruz_scaf_2181	Mikado_loci	CDS	11480	11575	.	+	0	ID=BruzV2.2181G4.1.CDS4;Parent=BruzV2.2181G4.1
Bruz_scaf_2181	Mikado_loci	exon	11480	11854	.	+	.	ID=BruzV2.2181G4.1.exon4;Parent=BruzV2.2181G4.1
Bruz_scaf_2181	Mikado_loci	three_prime_UTR	11576	11854	.	+	.	ID=BruzV2.2181G4.1.three_prime_UTR1;Parent=BruzV2.2181G4.1
###
Bruz_scaf_2181	Mikado_loci	superlocus	13227	15235	.	-	.	ID=Mikado_superlocus:Bruz_scaf_2181-:13227-15235;Name=superlocus:Bruz_scaf_2181-:13227-15235
Bruz_scaf_2181	Mikado_loci	gene	13227	15235	20	-	.	ID=BruzV2.2181G6;Name=BruzV2.2181G6;multiexonic=True;superlocus=Mikado_superlocus:Bruz_scaf_2181-:13227-15235
Bruz_scaf_2181	Mikado_loci	mRNA	13227	15235	20	-	.	ID=BruzV2.2181G6.1;Parent=BruzV2.2181G6;Name=BruzV2.2181G6.1;alias=v1_Bruz.2181G6.1;alias=Bruz_scaf_2181.g194.t1;canonical_junctions=1,2,3,4,5;canonical_number=5;canonical_proportion=1.0;primary=True
Bruz_scaf_2181	Mikado_loci	exon	13227	13840	.	-	.	ID=BruzV2.2181G6.1.exon1;Parent=BruzV2.2181G6.1
Bruz_scaf_2181	Mikado_loci	three_prime_UTR	13227	13677	.	-	.	ID=BruzV2.2181G6.1.three_prime_UTR1;Parent=BruzV2.2181G6.1
Bruz_scaf_2181	Mikado_loci	CDS	13678	13840	.	-	1	ID=BruzV2.2181G6.1.CDS1;Parent=BruzV2.2181G6.1
Bruz_scaf_2181	Mikado_loci	CDS	13917	14114	.	-	1	ID=BruzV2.2181G6.1.CDS2;Parent=BruzV2.2181G6.1
Bruz_scaf_2181	Mikado_loci	exon	13917	14114	.	-	.	ID=BruzV2.2181G6.1.exon2;Parent=BruzV2.2181G6.1
Bruz_scaf_2181	Mikado_loci	CDS	14201	14400	.	-	0	ID=BruzV2.2181G6.1.CDS3;Parent=BruzV2.2181G6.1
Bruz_scaf_2181	Mikado_loci	exon	14201	14400	.	-	.	ID=BruzV2.2181G6.1.exon3;Parent=BruzV2.2181G6.1
Bruz_scaf_2181	Mikado_loci	CDS	14521	14634	.	-	0	ID=BruzV2.2181G6.1.CDS4;Parent=BruzV2.2181G6.1
Bruz_scaf_2181	Mikado_loci	exon	14521	14634	.	-	.	ID=BruzV2.2181G6.1.exon4;Parent=BruzV2.2181G6.1
Bruz_scaf_2181	Mikado_loci	CDS	14813	14949	.	-	2	ID=BruzV2.2181G6.1.CDS5;Parent=BruzV2.2181G6.1
Bruz_scaf_2181	Mikado_loci	exon	14813	14949	.	-	.	ID=BruzV2.2181G6.1.exon5;Parent=BruzV2.2181G6.1
Bruz_scaf_2181	Mikado_loci	CDS	15046	15136	.	-	0	ID=BruzV2.2181G6.1.CDS6;Parent=BruzV2.2181G6.1
Bruz_scaf_2181	Mikado_loci	exon	15046	15235	.	-	.	ID=BruzV2.2181G6.1.exon6;Parent=BruzV2.2181G6.1
Bruz_scaf_2181	Mikado_loci	five_prime_UTR	15137	15235	.	-	.	ID=BruzV2.2181G6.1.five_prime_UTR1;Parent=BruzV2.2181G6.1
###
Bruz_scaf_2181	Mikado_loci	superlocus	36096	38610	.	+	.	ID=Mikado_superlocus:Bruz_scaf_2181+:36096-38610;Name=superlocus:Bruz_scaf_2181+:36096-38610
Bruz_scaf_2181	Mikado_loci	gene	36176	38442	20	+	.	ID=BruzV2.2181G8;Name=BruzV2.2181G8;multiexonic=True;superlocus=Mikado_superlocus:Bruz_scaf_2181+:36096-38610
Bruz_scaf_2181	Mikado_loci	mRNA	36176	38442	20	+	.	ID=BruzV2.2181G8.1;Parent=BruzV2.2181G8;Name=BruzV2.2181G8.1;alias=v1_Bruz.2181G10.1;alias=Bruz_scaf_2181.g195.t1;canonical_junctions=1,2,3;canonical_number=3;canonical_proportion=1.0;primary=True
Bruz_scaf_2181	Mikado_loci	exon	36176	36543	.	+	.	ID=BruzV2.2181G8.1.exon1;Parent=BruzV2.2181G8.1
Bruz_scaf_2181	Mikado_loci	five_prime_UTR	36176	36249	.	+	.	ID=BruzV2.2181G8.1.five_prime_UTR1;Parent=BruzV2.2181G8.1
Bruz_scaf_2181	Mikado_loci	CDS	36250	36543	.	+	0	ID=BruzV2.2181G8.1.CDS1;Parent=BruzV2.2181G8.1
Bruz_scaf_2181	Mikado_loci	CDS	36631	36774	.	+	0	ID=BruzV2.2181G8.1.CDS2;Parent=BruzV2.2181G8.1
Bruz_scaf_2181	Mikado_loci	exon	36631	36774	.	+	.	ID=BruzV2.2181G8.1.exon2;Parent=BruzV2.2181G8.1
Bruz_scaf_2181	Mikado_loci	CDS	36860	37585	.	+	0	ID=BruzV2.2181G8.1.CDS3;Parent=BruzV2.2181G8.1
Bruz_scaf_2181	Mikado_loci	exon	36860	37585	.	+	.	ID=BruzV2.2181G8.1.exon3;Parent=BruzV2.2181G8.1
Bruz_scaf_2181	Mikado_loci	CDS	37942	38178	.	+	0	ID=BruzV2.2181G8.1.CDS4;Parent=BruzV2.2181G8.1
Bruz_scaf_2181	Mikado_loci	exon	37942	38442	.	+	.	ID=BruzV2.2181G8.1.exon4;Parent=BruzV2.2181G8.1
Bruz_scaf_2181	Mikado_loci	three_prime_UTR	38179	38442	.	+	.	ID=BruzV2.2181G8.1.three_prime_UTR1;Parent=BruzV2.2181G8.1
###
Bruz_scaf_2181	Mikado_loci	superlocus	43364	44913	.	-	.	ID=Mikado_superlocus:Bruz_scaf_2181-:43364-44913;Name=superlocus:Bruz_scaf_2181-:43364-44913
Bruz_scaf_2181	Mikado_loci	gene	43364	44913	18	-	.	ID=BruzV2.2181G10;Name=BruzV2.2181G10;multiexonic=False;superlocus=Mikado_superlocus:Bruz_scaf_2181-:43364-44913
Bruz_scaf_2181	Mikado_loci	mRNA	43364	44913	18	-	.	ID=BruzV2.2181G10.1;Parent=BruzV2.2181G10;Name=BruzV2.2181G10.1;alias=st_MSTRG.22965.1;primary=True
Bruz_scaf_2181	Mikado_loci	exon	43364	44913	.	-	.	ID=BruzV2.2181G10.1.exon1;Parent=BruzV2.2181G10.1
Bruz_scaf_2181	Mikado_loci	three_prime_UTR	43364	44231	.	-	.	ID=BruzV2.2181G10.1.three_prime_UTR1;Parent=BruzV2.2181G10.1
Bruz_scaf_2181	Mikado_loci	CDS	44232	44549	.	-	0	ID=BruzV2.2181G10.1.CDS1;Parent=BruzV2.2181G10.1
Bruz_scaf_2181	Mikado_loci	five_prime_UTR	44550	44913	.	-	.	ID=BruzV2.2181G10.1.five_prime_UTR1;Parent=BruzV2.2181G10.1
###
Bruz_scaf_21814	Mikado_loci	superlocus	804	4925	.	-	.	ID=Mikado_superlocus:Bruz_scaf_21814-:804-4925;Name=superlocus:Bruz_scaf_21814-:804-4925
Bruz_scaf_21814	Mikado_loci	gene	804	4925	21	-	.	ID=BruzV2.21814G2;Name=BruzV2.21814G2;multiexonic=True;superlocus=Mikado_superlocus:Bruz_scaf_21814-:804-4925
Bruz_scaf_21814	Mikado_loci	mRNA	804	4925	21	-	.	ID=BruzV2.21814G2.1;Parent=BruzV2.21814G2;Name=BruzV2.21814G2.1;alias=v1_Bruz.21814G2.1;alias=Bruz_scaf_21814.g85.t1;canonical_junctions=1,2,3,4,5,6,7,8;canonical_number=8;canonical_proportion=1.0;primary=True
Bruz_scaf_21814	Mikado_loci	exon	804	1384	.	-	.	ID=BruzV2.21814G2.1.exon1;Parent=BruzV2.21814G2.1
Bruz_scaf_21814	Mikado_loci	three_prime_UTR	804	1246	.	-	.	ID=BruzV2.21814G2.1.three_prime_UTR1;Parent=BruzV2.21814G2.1
Bruz_scaf_21814	Mikado_loci	CDS	1247	1384	.	-	0	ID=BruzV2.21814G2.1.CDS1;Parent=BruzV2.21814G2.1
Bruz_scaf_21814	Mikado_loci	CDS	1557	1822	.	-	2	ID=BruzV2.21814G2.1.CDS2;Parent=BruzV2.21814G2.1
Bruz_scaf_21814	Mikado_loci	exon	1557	1822	.	-	.	ID=BruzV2.21814G2.1.exon2;Parent=BruzV2.21814G2.1
Bruz_scaf_21814	Mikado_loci	CDS	1910	1994	.	-	0	ID=BruzV2.21814G2.1.CDS3;Parent=BruzV2.21814G2.1
Bruz_scaf_21814	Mikado_loci	exon	1910	1994	.	-	.	ID=BruzV2.21814G2.1.exon3;Parent=BruzV2.21814G2.1
Bruz_scaf_21814	Mikado_loci	CDS	2219	2354	.	-	1	ID=BruzV2.21814G2.1.CDS4;Parent=BruzV2.21814G2.1
Bruz_scaf_21814	Mikado_loci	exon	2219	2354	.	-	.	ID=BruzV2.21814G2.1.exon4;Parent=BruzV2.21814G2.1
Bruz_scaf_21814	Mikado_loci	CDS	2785	2933	.	-	0	ID=BruzV2.21814G2.1.CDS5;Parent=BruzV2.21814G2.1
Bruz_scaf_21814	Mikado_loci	exon	2785	2933	.	-	.	ID=BruzV2.21814G2.1.exon5;Parent=BruzV2.21814G2.1
Bruz_scaf_21814	Mikado_loci	CDS	3303	3429	.	-	1	ID=BruzV2.21814G2.1.CDS6;Parent=BruzV2.21814G2.1
Bruz_scaf_21814	Mikado_loci	exon	3303	3429	.	-	.	ID=BruzV2.21814G2.1.exon6;Parent=BruzV2.21814G2.1
Bruz_scaf_21814	Mikado_loci	CDS	3875	4014	.	-	0	ID=BruzV2.21814G2.1.CDS7;Parent=BruzV2.21814G2.1
Bruz_scaf_21814	Mikado_loci	exon	3875	4014	.	-	.	ID=BruzV2.21814G2.1.exon7;Parent=BruzV2.21814G2.1
Bruz_scaf_21814	Mikado_loci	CDS	4118	4183	.	-	0	ID=BruzV2.21814G2.1.CDS8;Parent=BruzV2.21814G2.1
Bruz_scaf_21814	Mikado_loci	exon	4118	4199	.	-	.	ID=BruzV2.21814G2.1.exon8;Parent=BruzV2.21814G2.1
Bruz_scaf_21814	Mikado_loci	five_prime_UTR	4184	4199	.	-	.	ID=BruzV2.21814G2.1.five_prime_UTR1;Parent=BruzV2.21814G2.1
Bruz_scaf_21814	Mikado_loci	exon	4895	4925	.	-	.	ID=BruzV2.21814G2.1.exon9;Parent=BruzV2.21814G2.1
Bruz_scaf_21814	Mikado_loci	five_prime_UTR	4895	4925	.	-	.	ID=BruzV2.21814G2.1.five_prime_UTR2;Parent=BruzV2.21814G2.1
###
Bruz_scaf_2182	Mikado_loci	superlocus	20096	25070	.	+	.	ID=Mikado_superlocus:Bruz_scaf_2182+:20096-25070;Name=superlocus:Bruz_scaf_2182+:20096-25070
Bruz_scaf_2182	Mikado_loci	gene	20096	24897	21	+	.	ID=BruzV2.2182G2;Name=BruzV2.2182G2;multiexonic=True;superlocus=Mikado_superlocus:Bruz_scaf_2182+:20096-25070
Bruz_scaf_2182	Mikado_loci	mRNA	20096	24897	21	+	.	ID=BruzV2.2182G2.1;Parent=BruzV2.2182G2;Name=BruzV2.2182G2.1;alias=v1_Bruz.2182G2.1;alias=Bruz_scaf_2182.g196.t3;canonical_junctions=1,2,3,4,5,6,7,8,9,10,11,12,13,14;canonical_number=14;canonical_proportion=1.0;primary=True
Bruz_scaf_2182	Mikado_loci	exon	20096	20284	.	+	.	ID=BruzV2.2182G2.1.exon1;Parent=BruzV2.2182G2.1
Bruz_scaf_2182	Mikado_loci	five_prime_UTR	20096	20284	.	+	.	ID=BruzV2.2182G2.1.five_prime_UTR1;Parent=BruzV2.2182G2.1
Bruz_scaf_2182	Mikado_loci	exon	21136	21202	.	+	.	ID=BruzV2.2182G2.1.exon2;Parent=BruzV2.2182G2.1
Bruz_scaf_2182	Mikado_loci	five_prime_UTR	21136	21156	.	+	.	ID=BruzV2.2182G2.1.five_prime_UTR2;Parent=BruzV2.2182G2.1
Bruz_scaf_2182	Mikado_loci	CDS	21157	21202	.	+	0	ID=BruzV2.2182G2.1.CDS1;Parent=BruzV2.2182G2.1
Bruz_scaf_2182	Mikado_loci	CDS	21480	21759	.	+	2	ID=BruzV2.2182G2.1.CDS2;Parent=BruzV2.2182G2.1
Bruz_scaf_2182	Mikado_loci	exon	21480	21759	.	+	.	ID=BruzV2.2182G2.1.exon3;Parent=BruzV2.2182G2.1
Bruz_scaf_2182	Mikado_loci	CDS	21843	21942	.	+	1	ID=BruzV2.2182G2.1.CDS3;Parent=BruzV2.2182G2.1
Bruz_scaf_2182	Mikado_loci	exon	21843	21942	.	+	.	ID=BruzV2.2182G2.1.exon4;Parent=BruzV2.2182G2.1
Bruz_scaf_2182	Mikado_loci	CDS	22067	22333	.	+	0	ID=BruzV2.2182G2.1.CDS4;Parent=BruzV2.2182G2.1
Bruz_scaf_2182	Mikado_loci	exon	22067	22333	.	+	.	ID=BruzV2.2182G2.1.exon5;Parent=BruzV2.2182G2.1
Bruz_scaf_2182	Mikado_loci	CDS	22415	22492	.	+	0	ID=BruzV2.2182G2.1.CDS5;Parent=BruzV2.2182G2.1
Bruz_scaf_2182	Mikado_loci	exon	22415	22492	.	+	.	ID=BruzV2.2182G2.1.exon6;Parent=BruzV2.2182G2.1
Bruz_scaf_2182	Mikado_loci	CDS	22609	22710	.	+	0	ID=BruzV2.2182G2.1.CDS6;Parent=BruzV2.2182G2.1
Bruz_scaf_2182	Mikado_loci	exon	22609	22710	.	+	.	ID=BruzV2.2182G2.1.exon7;Parent=BruzV2.2182G2.1
Bruz_scaf_2182	Mikado_loci	CDS	22802	22851	.	+	0	ID=BruzV2.2182G2.1.CDS7;Parent=BruzV2.2182G2.1
Bruz_scaf_2182	Mikado_loci	exon	22802	22851	.	+	.	ID=BruzV2.2182G2.1.exon8;Parent=BruzV2.2182G2.1
Bruz_scaf_2182	Mikado_loci	CDS	22935	23028	.	+	1	ID=BruzV2.2182G2.1.CDS8;Parent=BruzV2.2182G2.1
Bruz_scaf_2182	Mikado_loci	exon	22935	23028	.	+	.	ID=BruzV2.2182G2.1.exon9;Parent=BruzV2.2182G2.1
Bruz_scaf_2182	Mikado_loci	CDS	23141	23239	.	+	0	ID=BruzV2.2182G2.1.CDS9;Parent=BruzV2.2182G2.1
Bruz_scaf_2182	Mikado_loci	exon	23141	23239	.	+	.	ID=BruzV2.2182G2.1.exon10;Parent=BruzV2.2182G2.1
Bruz_scaf_2182	Mikado_loci	CDS	23326	23463	.	+	0	ID=BruzV2.2182G2.1.CDS10;Parent=BruzV2.2182G2.1
Bruz_scaf_2182	Mikado_loci	exon	23326	23463	.	+	.	ID=BruzV2.2182G2.1.exon11;Parent=BruzV2.2182G2.1
Bruz_scaf_2182	Mikado_loci	CDS	23643	23751	.	+	0	ID=BruzV2.2182G2.1.CDS11;Parent=BruzV2.2182G2.1
Bruz_scaf_2182	Mikado_loci	exon	23643	23751	.	+	.	ID=BruzV2.2182G2.1.exon12;Parent=BruzV2.2182G2.1
Bruz_scaf_2182	Mikado_loci	CDS	23846	24225	.	+	2	ID=BruzV2.2182G2.1.CDS12;Parent=BruzV2.2182G2.1
Bruz_scaf_2182	Mikado_loci	exon	23846	24225	.	+	.	ID=BruzV2.2182G2.1.exon13;Parent=BruzV2.2182G2.1
Bruz_scaf_2182	Mikado_loci	CDS	24432	24506	.	+	0	ID=BruzV2.2182G2.1.CDS13;Parent=BruzV2.2182G2.1
Bruz_scaf_2182	Mikado_loci	exon	24432	24506	.	+	.	ID=BruzV2.2182G2.1.exon14;Parent=BruzV2.2182G2.1
Bruz_scaf_2182	Mikado_loci	CDS	24770	24787	.	+	0	ID=BruzV2.2182G2.1.CDS14;Parent=BruzV2.2182G2.1
Bruz_scaf_2182	Mikado_loci	exon	24770	24897	.	+	.	ID=BruzV2.2182G2.1.exon15;Parent=BruzV2.2182G2.1
Bruz_scaf_2182	Mikado_loci	three_prime_UTR	24788	24897	.	+	.	ID=BruzV2.2182G2.1.three_prime_UTR1;Parent=BruzV2.2182G2.1
###
Bruz_scaf_2182	Mikado_loci	superlocus	29130	29924	.	+	.	ID=Mikado_superlocus:Bruz_scaf_2182+:29130-29924;Name=superlocus:Bruz_scaf_2182+:29130-29924
Bruz_scaf_2182	Mikado_loci	gene	29130	29924	18	+	.	ID=BruzV2.2182G4;Name=BruzV2.2182G4;multiexonic=False;superlocus=Mikado_superlocus:Bruz_scaf_2182+:29130-29924
Bruz_scaf_2182	Mikado_loci	mRNA	29130	29924	18	+	.	ID=BruzV2.2182G4.1;Parent=BruzV2.2182G4;Name=BruzV2.2182G4.1;alias=st_MSTRG.22971.1;primary=True
Bruz_scaf_2182	Mikado_loci	exon	29130	29924	.	+	.	ID=BruzV2.2182G4.1.exon1;Parent=BruzV2.2182G4.1
Bruz_scaf_2182	Mikado_loci	five_prime_UTR	29130	29131	.	+	.	ID=BruzV2.2182G4.1.five_prime_UTR1;Parent=BruzV2.2182G4.1
Bruz_scaf_2182	Mikado_loci	CDS	29132	29908	.	+	0	ID=BruzV2.2182G4.1.CDS1;Parent=BruzV2.2182G4.1
Bruz_scaf_2182	Mikado_loci	three_prime_UTR	29909	29924	.	+	.	ID=BruzV2.2182G4.1.three_prime_UTR1;Parent=BruzV2.2182G4.1
###
Bruz_scaf_2182	Mikado_loci	superlocus	45682	46783	.	-	.	ID=Mikado_superlocus:Bruz_scaf_2182-:45682-46783;Name=superlocus:Bruz_scaf_2182-:45682-46783
Bruz_scaf_2182	Mikado_loci	gene	45682	46783	18	-	.	ID=BruzV2.2182G6;Name=BruzV2.2182G6;multiexonic=False;superlocus=Mikado_superlocus:Bruz_scaf_2182-:45682-46783
Bruz_scaf_2182	Mikado_loci	mRNA	45682	46783	18	-	.	ID=BruzV2.2182G6.1;Parent=BruzV2.2182G6;Name=BruzV2.2182G6.1;alias=st_MSTRG.22973.1;primary=True
Bruz_scaf_2182	Mikado_loci	exon	45682	46783	.	-	.	ID=BruzV2.2182G6.1.exon1;Parent=BruzV2.2182G6.1
Bruz_scaf_2182	Mikado_loci	three_prime_UTR	45682	46197	.	-	.	ID=BruzV2.2182G6.1.three_prime_UTR1;Parent=BruzV2.2182G6.1
Bruz_scaf_2182	Mikado_loci	CDS	46198	46605	.	-	0	ID=BruzV2.2182G6.1.CDS1;Parent=BruzV2.2182G6.1
Bruz_scaf_2182	Mikado_loci	five_prime_UTR	46606	46783	.	-	.	ID=BruzV2.2182G6.1.five_prime_UTR1;Parent=BruzV2.2182G6.1
###
Bruz_scaf_21821	Mikado_loci	superlocus	3400	4095	.	-	.	ID=Mikado_superlocus:Bruz_scaf_21821-:3400-4095;Name=superlocus:Bruz_scaf_21821-:3400-4095
Bruz_scaf_21821	Mikado_loci	gene	3400	4095	19	-	.	ID=BruzV2.21821G2;Name=BruzV2.21821G2;multiexonic=False;superlocus=Mikado_superlocus:Bruz_scaf_21821-:3400-4095
Bruz_scaf_21821	Mikado_loci	mRNA	3400	4095	19	-	.	ID=BruzV2.21821G2.1;Parent=BruzV2.21821G2;Name=BruzV2.21821G2.1;alias=v1_Bruz.21821G2.1;alias=Bruz_scaf_21821.g86.t1;primary=True
Bruz_scaf_21821	Mikado_loci	exon	3400	4095	.	-	.	ID=BruzV2.21821G2.1.exon1;Parent=BruzV2.21821G2.1
Bruz_scaf_21821	Mikado_loci	three_prime_UTR	3400	3476	.	-	.	ID=BruzV2.21821G2.1.three_prime_UTR1;Parent=BruzV2.21821G2.1
Bruz_scaf_21821	Mikado_loci	CDS	3477	4094	.	-	0	ID=BruzV2.21821G2.1.CDS1;Parent=BruzV2.21821G2.1
Bruz_scaf_21821	Mikado_loci	five_prime_UTR	4095	4095	.	-	.	ID=BruzV2.21821G2.1.five_prime_UTR1;Parent=BruzV2.21821G2.1
###
Bruz_scaf_21826	Mikado_loci	superlocus	1869	3196	.	+	.	ID=Mikado_superlocus:Bruz_scaf_21826+:1869-3196;Name=superlocus:Bruz_scaf_21826+:1869-3196
Bruz_scaf_21826	Mikado_loci	gene	1869	3196	18	+	.	ID=BruzV2.21826G2;Name=BruzV2.21826G2;multiexonic=False;superlocus=Mikado_superlocus:Bruz_scaf_21826+:1869-3196
Bruz_scaf_21826	Mikado_loci	mRNA	1869	3196	18	+	.	ID=BruzV2.21826G2.1;Parent=BruzV2.21826G2;Name=BruzV2.21826G2.1;alias=st_MSTRG.22975.1;primary=True
Bruz_scaf_21826	Mikado_loci	exon	1869	3196	.	+	.	ID=BruzV2.21826G2.1.exon1;Parent=BruzV2.21826G2.1
Bruz_scaf_21826	Mikado_loci	five_prime_UTR	1869	2381	.	+	.	ID=BruzV2.21826G2.1.five_prime_UTR1;Parent=BruzV2.21826G2.1
Bruz_scaf_21826	Mikado_loci	CDS	2382	2738	.	+	0	ID=BruzV2.21826G2.1.CDS1;Parent=BruzV2.21826G2.1
Bruz_scaf_21826	Mikado_loci	three_prime_UTR	2739	3196	.	+	.	ID=BruzV2.21826G2.1.three_prime_UTR1;Parent=BruzV2.21826G2.1
###
Bruz_scaf_21829	Mikado_loci	superlocus	4482	5231	.	-	.	ID=Mikado_superlocus:Bruz_scaf_21829-:4482-5231;Name=superlocus:Bruz_scaf_21829-:4482-5231
Bruz_scaf_21829	Mikado_loci	gene	4482	5231	19	-	.	ID=BruzV2.21829G2;Name=BruzV2.21829G2;multiexonic=False;superlocus=Mikado_superlocus:Bruz_scaf_21829-:4482-5231
Bruz_scaf_21829	Mikado_loci	mRNA	4482	5231	19	-	.	ID=BruzV2.21829G2.1;Parent=BruzV2.21829G2;Name=BruzV2.21829G2.1;alias=v1_Bruz.21829G6.1;alias=MSTRG.21997.1;primary=True
Bruz_scaf_21829	Mikado_loci	exon	4482	5231	.	-	.	ID=BruzV2.21829G2.1.exon1;Parent=BruzV2.21829G2.1
Bruz_scaf_21829	Mikado_loci	three_prime_UTR	4482	4792	.	-	.	ID=BruzV2.21829G2.1.three_prime_UTR1;Parent=BruzV2.21829G2.1
Bruz_scaf_21829	Mikado_loci	CDS	4793	5230	.	-	0	ID=BruzV2.21829G2.1.CDS1;Parent=BruzV2.21829G2.1
Bruz_scaf_21829	Mikado_loci	five_prime_UTR	5231	5231	.	-	.	ID=BruzV2.21829G2.1.five_prime_UTR1;Parent=BruzV2.21829G2.1
###
Bruz_scaf_2183	Mikado_loci	superlocus	1017	2955	.	-	.	ID=Mikado_superlocus:Bruz_scaf_2183-:1017-2955;Name=superlocus:Bruz_scaf_2183-:1017-2955
Bruz_scaf_2183	Mikado_loci	gene	1017	2955	21	-	.	ID=BruzV2.2183G2;Name=BruzV2.2183G2;multiexonic=True;superlocus=Mikado_superlocus:Bruz_scaf_2183-:1017-2955
Bruz_scaf_2183	Mikado_loci	mRNA	1017	2955	21	-	.	ID=BruzV2.2183G2.1;Parent=BruzV2.2183G2;Name=BruzV2.2183G2.1;alias=v1_Bruz.2183G2.1;alias=Bruz_scaf_2183.g197.t1;canonical_junctions=1,2,3;canonical_number=3;canonical_proportion=1.0;primary=True
Bruz_scaf_2183	Mikado_loci	exon	1017	1455	.	-	.	ID=BruzV2.2183G2.1.exon1;Parent=BruzV2.2183G2.1
Bruz_scaf_2183	Mikado_loci	three_prime_UTR	1017	1216	.	-	.	ID=BruzV2.2183G2.1.three_prime_UTR1;Parent=BruzV2.2183G2.1
Bruz_scaf_2183	Mikado_loci	CDS	1217	1455	.	-	2	ID=BruzV2.2183G2.1.CDS1;Parent=BruzV2.2183G2.1
Bruz_scaf_2183	Mikado_loci	CDS	1550	1823	.	-	0	ID=BruzV2.2183G2.1.CDS2;Parent=BruzV2.2183G2.1
Bruz_scaf_2183	Mikado_loci	exon	1550	1823	.	-	.	ID=BruzV2.2183G2.1.exon2;Parent=BruzV2.2183G2.1
Bruz_scaf_2183	Mikado_loci	CDS	1973	2127	.	-	2	ID=BruzV2.2183G2.1.CDS3;Parent=BruzV2.2183G2.1
Bruz_scaf_2183	Mikado_loci	exon	1973	2127	.	-	.	ID=BruzV2.2183G2.1.exon3;Parent=BruzV2.2183G2.1
Bruz_scaf_2183	Mikado_loci	CDS	2421	2835	.	-	0	ID=BruzV2.2183G2.1.CDS4;Parent=BruzV2.2183G2.1
Bruz_scaf_2183	Mikado_loci	exon	2421	2955	.	-	.	ID=BruzV2.2183G2.1.exon4;Parent=BruzV2.2183G2.1
Bruz_scaf_2183	Mikado_loci	five_prime_UTR	2836	2955	.	-	.	ID=BruzV2.2183G2.1.five_prime_UTR1;Parent=BruzV2.2183G2.1
###
Bruz_scaf_2183	Mikado_loci	superlocus	5496	6310	.	-	.	ID=Mikado_superlocus:Bruz_scaf_2183-:5496-6310;Name=superlocus:Bruz_scaf_2183-:5496-6310
Bruz_scaf_2183	Mikado_loci	gene	5496	6310	17	-	.	ID=BruzV2.2183G4;Name=BruzV2.2183G4;multiexonic=False;superlocus=Mikado_superlocus:Bruz_scaf_2183-:5496-6310
Bruz_scaf_2183	Mikado_loci	mRNA	5496	6310	17	-	.	ID=BruzV2.2183G4.1;Parent=BruzV2.2183G4;Name=BruzV2.2183G4.1;alias=st_MSTRG.22981.1;primary=True
Bruz_scaf_2183	Mikado_loci	exon	5496	6310	.	-	.	ID=BruzV2.2183G4.1.exon1;Parent=BruzV2.2183G4.1
Bruz_scaf_2183	Mikado_loci	three_prime_UTR	5496	5749	.	-	.	ID=BruzV2.2183G4.1.three_prime_UTR1;Parent=BruzV2.2183G4.1
Bruz_scaf_2183	Mikado_loci	CDS	5750	6310	.	-	0	ID=BruzV2.2183G4.1.CDS1;Parent=BruzV2.2183G4.1
###
Bruz_scaf_2183	Mikado_loci	superlocus	10633	11206	.	-	.	ID=Mikado_superlocus:Bruz_scaf_2183-:10633-11206;Name=superlocus:Bruz_scaf_2183-:10633-11206
Bruz_scaf_2183	Mikado_loci	gene	10633	11206	16	-	.	ID=BruzV2.2183G6;Name=BruzV2.2183G6;multiexonic=False;superlocus=Mikado_superlocus:Bruz_scaf_2183-:10633-11206
Bruz_scaf_2183	Mikado_loci	mRNA	10633	11206	16	-	.	ID=BruzV2.2183G6.1;Parent=BruzV2.2183G6;Name=BruzV2.2183G6.1;alias=st_MSTRG.22982.1;primary=True
Bruz_scaf_2183	Mikado_loci	CDS	10633	11205	.	-	0	ID=BruzV2.2183G6.1.CDS1;Parent=BruzV2.2183G6.1
Bruz_scaf_2183	Mikado_loci	exon	10633	11206	.	-	.	ID=BruzV2.2183G6.1.exon1;Parent=BruzV2.2183G6.1
Bruz_scaf_2183	Mikado_loci	five_prime_UTR	11206	11206	.	-	.	ID=BruzV2.2183G6.1.five_prime_UTR1;Parent=BruzV2.2183G6.1
###
Bruz_scaf_2183	Mikado_loci	superlocus	11784	12394	.	-	.	ID=Mikado_superlocus:Bruz_scaf_2183-:11784-12394;Name=superlocus:Bruz_scaf_2183-:11784-12394
Bruz_scaf_2183	Mikado_loci	gene	11784	12394	18	-	.	ID=BruzV2.2183G8;Name=BruzV2.2183G8;multiexonic=False;superlocus=Mikado_superlocus:Bruz_scaf_2183-:11784-12394
Bruz_scaf_2183	Mikado_loci	mRNA	11784	12394	18	-	.	ID=BruzV2.2183G8.1;Parent=BruzV2.2183G8;Name=BruzV2.2183G8.1;alias=st_MSTRG.22983.1;primary=True
Bruz_scaf_2183	Mikado_loci	exon	11784	12394	.	-	.	ID=BruzV2.2183G8.1.exon1;Parent=BruzV2.2183G8.1
Bruz_scaf_2183	Mikado_loci	three_prime_UTR	11784	11784	.	-	.	ID=BruzV2.2183G8.1.three_prime_UTR1;Parent=BruzV2.2183G8.1
Bruz_scaf_2183	Mikado_loci	CDS	11785	12261	.	-	0	ID=BruzV2.2183G8.1.CDS1;Parent=BruzV2.2183G8.1
Bruz_scaf_2183	Mikado_loci	five_prime_UTR	12262	12394	.	-	.	ID=BruzV2.2183G8.1.five_prime_UTR1;Parent=BruzV2.2183G8.1
###
Bruz_scaf_2183	Mikado_loci	superlocus	28946	33214	.	+	.	ID=Mikado_superlocus:Bruz_scaf_2183+:28946-33214;Name=superlocus:Bruz_scaf_2183+:28946-33214
Bruz_scaf_2183	Mikado_loci	gene	28946	33214	21	+	.	ID=BruzV2.2183G10;Name=BruzV2.2183G10;multiexonic=True;superlocus=Mikado_superlocus:Bruz_scaf_2183+:28946-33214
Bruz_scaf_2183	Mikado_loci	mRNA	28946	33214	21	+	.	ID=BruzV2.2183G10.1;Parent=BruzV2.2183G10;Name=BruzV2.2183G10.1;alias=v1_Bruz.2183G20.1;alias=Bruz_scaf_2183.g201.t1;canonical_junctions=1,2,3,4,5,6,7,8,9,10,11,12,13;canonical_number=13;canonical_proportion=1.0;primary=True
Bruz_scaf_2183	Mikado_loci	exon	28946	29070	.	+	.	ID=BruzV2.2183G10.1.exon1;Parent=BruzV2.2183G10.1
Bruz_scaf_2183	Mikado_loci	five_prime_UTR	28946	29070	.	+	.	ID=BruzV2.2183G10.1.five_prime_UTR1;Parent=BruzV2.2183G10.1
Bruz_scaf_2183	Mikado_loci	exon	29664	29997	.	+	.	ID=BruzV2.2183G10.1.exon2;Parent=BruzV2.2183G10.1
Bruz_scaf_2183	Mikado_loci	five_prime_UTR	29664	29778	.	+	.	ID=BruzV2.2183G10.1.five_prime_UTR2;Parent=BruzV2.2183G10.1
Bruz_scaf_2183	Mikado_loci	CDS	29779	29997	.	+	0	ID=BruzV2.2183G10.1.CDS1;Parent=BruzV2.2183G10.1
Bruz_scaf_2183	Mikado_loci	CDS	30084	30227	.	+	0	ID=BruzV2.2183G10.1.CDS2;Parent=BruzV2.2183G10.1
Bruz_scaf_2183	Mikado_loci	exon	30084	30227	.	+	.	ID=BruzV2.2183G10.1.exon3;Parent=BruzV2.2183G10.1
Bruz_scaf_2183	Mikado_loci	CDS	30393	30497	.	+	0	ID=BruzV2.2183G10.1.CDS3;Parent=BruzV2.2183G10.1
Bruz_scaf_2183	Mikado_loci	exon	30393	30497	.	+	.	ID=BruzV2.2183G10.1.exon4;Parent=BruzV2.2183G10.1
Bruz_scaf_2183	Mikado_loci	CDS	31016	31099	.	+	0	ID=BruzV2.2183G10.1.CDS4;Parent=BruzV2.2183G10.1
Bruz_scaf_2183	Mikado_loci	exon	31016	31099	.	+	.	ID=BruzV2.2183G10.1.exon5;Parent=BruzV2.2183G10.1
Bruz_scaf_2183	Mikado_loci	CDS	31278	31393	.	+	0	ID=BruzV2.2183G10.1.CDS5;Parent=BruzV2.2183G10.1
Bruz_scaf_2183	Mikado_loci	exon	31278	31393	.	+	.	ID=BruzV2.2183G10.1.exon6;Parent=BruzV2.2183G10.1
Bruz_scaf_2183	Mikado_loci	CDS	31481	31582	.	+	1	ID=BruzV2.2183G10.1.CDS6;Parent=BruzV2.2183G10.1
Bruz_scaf_2183	Mikado_loci	exon	31481	31582	.	+	.	ID=BruzV2.2183G10.1.exon7;Parent=BruzV2.2183G10.1
Bruz_scaf_2183	Mikado_loci	CDS	31657	31770	.	+	1	ID=BruzV2.2183G10.1.CDS7;Parent=BruzV2.2183G10.1
Bruz_scaf_2183	Mikado_loci	exon	31657	31770	.	+	.	ID=BruzV2.2183G10.1.exon8;Parent=BruzV2.2183G10.1
Bruz_scaf_2183	Mikado_loci	CDS	32013	32069	.	+	1	ID=BruzV2.2183G10.1.CDS8;Parent=BruzV2.2183G10.1
Bruz_scaf_2183	Mikado_loci	exon	32013	32069	.	+	.	ID=BruzV2.2183G10.1.exon9;Parent=BruzV2.2183G10.1
Bruz_scaf_2183	Mikado_loci	CDS	32169	32235	.	+	1	ID=BruzV2.2183G10.1.CDS9;Parent=BruzV2.2183G10.1
Bruz_scaf_2183	Mikado_loci	exon	32169	32235	.	+	.	ID=BruzV2.2183G10.1.exon10;Parent=BruzV2.2183G10.1
Bruz_scaf_2183	Mikado_loci	CDS	32318	32371	.	+	0	ID=BruzV2.2183G10.1.CDS10;Parent=BruzV2.2183G10.1
Bruz_scaf_2183	Mikado_loci	exon	32318	32371	.	+	.	ID=BruzV2.2183G10.1.exon11;Parent=BruzV2.2183G10.1
Bruz_scaf_2183	Mikado_loci	CDS	32496	32570	.	+	0	ID=BruzV2.2183G10.1.CDS11;Parent=BruzV2.2183G10.1
Bruz_scaf_2183	Mikado_loci	exon	32496	32570	.	+	.	ID=BruzV2.2183G10.1.exon12;Parent=BruzV2.2183G10.1
Bruz_scaf_2183	Mikado_loci	CDS	32671	32706	.	+	0	ID=BruzV2.2183G10.1.CDS12;Parent=BruzV2.2183G10.1
Bruz_scaf_2183	Mikado_loci	exon	32671	32706	.	+	.	ID=BruzV2.2183G10.1.exon13;Parent=BruzV2.2183G10.1
Bruz_scaf_2183	Mikado_loci	CDS	32802	32918	.	+	0	ID=BruzV2.2183G10.1.CDS13;Parent=BruzV2.2183G10.1
Bruz_scaf_2183	Mikado_loci	exon	32802	33214	.	+	.	ID=BruzV2.2183G10.1.exon14;Parent=BruzV2.2183G10.1
Bruz_scaf_2183	Mikado_loci	three_prime_UTR	32919	33214	.	+	.	ID=BruzV2.2183G10.1.three_prime_UTR1;Parent=BruzV2.2183G10.1
###
Bruz_scaf_2183	Mikado_loci	superlocus	33936	37466	.	+	.	ID=Mikado_superlocus:Bruz_scaf_2183+:33936-37466;Name=superlocus:Bruz_scaf_2183+:33936-37466
Bruz_scaf_2183	Mikado_loci	gene	33936	37466	20	+	.	ID=BruzV2.2183G12;Name=BruzV2.2183G12;multiexonic=True;superlocus=Mikado_superlocus:Bruz_scaf_2183+:33936-37466
Bruz_scaf_2183	Mikado_loci	mRNA	33936	37466	20	+	.	ID=BruzV2.2183G12.1;Parent=BruzV2.2183G12;Name=BruzV2.2183G12.1;alias=v1_Bruz.2183G22.1;alias=Bruz_scaf_2183.g202.t1;canonical_junctions=1,2,3,4,5;canonical_number=5;canonical_proportion=1.0;primary=True
Bruz_scaf_2183	Mikado_loci	exon	33936	34156	.	+	.	ID=BruzV2.2183G12.1.exon1;Parent=BruzV2.2183G12.1
Bruz_scaf_2183	Mikado_loci	five_prime_UTR	33936	34090	.	+	.	ID=BruzV2.2183G12.1.five_prime_UTR1;Parent=BruzV2.2183G12.1
Bruz_scaf_2183	Mikado_loci	CDS	34091	34156	.	+	0	ID=BruzV2.2183G12.1.CDS1;Parent=BruzV2.2183G12.1
Bruz_scaf_2183	Mikado_loci	CDS	35161	35211	.	+	0	ID=BruzV2.2183G12.1.CDS2;Parent=BruzV2.2183G12.1
Bruz_scaf_2183	Mikado_loci	exon	35161	35211	.	+	.	ID=BruzV2.2183G12.1.exon2;Parent=BruzV2.2183G12.1
Bruz_scaf_2183	Mikado_loci	CDS	35292	35334	.	+	0	ID=BruzV2.2183G12.1.CDS3;Parent=BruzV2.2183G12.1
Bruz_scaf_2183	Mikado_loci	exon	35292	35334	.	+	.	ID=BruzV2.2183G12.1.exon3;Parent=BruzV2.2183G12.1
Bruz_scaf_2183	Mikado_loci	CDS	36379	36419	.	+	2	ID=BruzV2.2183G12.1.CDS4;Parent=BruzV2.2183G12.1
Bruz_scaf_2183	Mikado_loci	exon	36379	36419	.	+	.	ID=BruzV2.2183G12.1.exon4;Parent=BruzV2.2183G12.1
Bruz_scaf_2183	Mikado_loci	CDS	36959	37018	.	+	0	ID=BruzV2.2183G12.1.CDS5;Parent=BruzV2.2183G12.1
Bruz_scaf_2183	Mikado_loci	exon	36959	37018	.	+	.	ID=BruzV2.2183G12.1.exon5;Parent=BruzV2.2183G12.1
Bruz_scaf_2183	Mikado_loci	CDS	37113	37211	.	+	0	ID=BruzV2.2183G12.1.CDS6;Parent=BruzV2.2183G12.1
Bruz_scaf_2183	Mikado_loci	exon	37113	37466	.	+	.	ID=BruzV2.2183G12.1.exon6;Parent=BruzV2.2183G12.1
Bruz_scaf_2183	Mikado_loci	three_prime_UTR	37212	37466	.	+	.	ID=BruzV2.2183G12.1.three_prime_UTR1;Parent=BruzV2.2183G12.1
###
Bruz_scaf_2183	Mikado_loci	superlocus	40276	43550	.	+	.	ID=Mikado_superlocus:Bruz_scaf_2183+:40276-43550;Name=superlocus:Bruz_scaf_2183+:40276-43550
Bruz_scaf_2183	Mikado_loci	gene	40276	43550	18	+	.	ID=BruzV2.2183G14;Name=BruzV2.2183G14;multiexonic=True;superlocus=Mikado_superlocus:Bruz_scaf_2183+:40276-43550
Bruz_scaf_2183	Mikado_loci	mRNA	40276	43550	18	+	.	ID=BruzV2.2183G14.1;Parent=BruzV2.2183G14;Name=BruzV2.2183G14.1;alias=v1_Bruz.2183G26.1;alias=Bruz_scaf_2183.g204.t1;canonical_junctions=1,2,3,4,5;canonical_number=5;canonical_proportion=1.0;primary=True
Bruz_scaf_2183	Mikado_loci	exon	40276	40365	.	+	.	ID=BruzV2.2183G14.1.exon1;Parent=BruzV2.2183G14.1
Bruz_scaf_2183	Mikado_loci	five_prime_UTR	40276	40277	.	+	.	ID=BruzV2.2183G14.1.five_prime_UTR1;Parent=BruzV2.2183G14.1
Bruz_scaf_2183	Mikado_loci	CDS	40278	40365	.	+	0	ID=BruzV2.2183G14.1.CDS1;Parent=BruzV2.2183G14.1
Bruz_scaf_2183	Mikado_loci	CDS	41340	41459	.	+	2	ID=BruzV2.2183G14.1.CDS2;Parent=BruzV2.2183G14.1
Bruz_scaf_2183	Mikado_loci	exon	41340	41459	.	+	.	ID=BruzV2.2183G14.1.exon2;Parent=BruzV2.2183G14.1
Bruz_scaf_2183	Mikado_loci	CDS	41534	41607	.	+	2	ID=BruzV2.2183G14.1.CDS3;Parent=BruzV2.2183G14.1
Bruz_scaf_2183	Mikado_loci	exon	41534	41607	.	+	.	ID=BruzV2.2183G14.1.exon3;Parent=BruzV2.2183G14.1
Bruz_scaf_2183	Mikado_loci	CDS	41933	41984	.	+	0	ID=BruzV2.2183G14.1.CDS4;Parent=BruzV2.2183G14.1
Bruz_scaf_2183	Mikado_loci	exon	41933	41984	.	+	.	ID=BruzV2.2183G14.1.exon4;Parent=BruzV2.2183G14.1
Bruz_scaf_2183	Mikado_loci	CDS	42065	42297	.	+	2	ID=BruzV2.2183G14.1.CDS5;Parent=BruzV2.2183G14.1
Bruz_scaf_2183	Mikado_loci	exon	42065	42364	.	+	.	ID=BruzV2.2183G14.1.exon5;Parent=BruzV2.2183G14.1
Bruz_scaf_2183	Mikado_loci	three_prime_UTR	42298	42364	.	+	.	ID=BruzV2.2183G14.1.three_prime_UTR1;Parent=BruzV2.2183G14.1
Bruz_scaf_2183	Mikado_loci	exon	43260	43550	.	+	.	ID=BruzV2.2183G14.1.exon6;Parent=BruzV2.2183G14.1
Bruz_scaf_2183	Mikado_loci	three_prime_UTR	43260	43550	.	+	.	ID=BruzV2.2183G14.1.three_prime_UTR2;Parent=BruzV2.2183G14.1
###
Bruz_scaf_2183	Mikado_loci	superlocus	51836	55400	.	+	.	ID=Mikado_superlocus:Bruz_scaf_2183+:51836-55400;Name=superlocus:Bruz_scaf_2183+:51836-55400
Bruz_scaf_2183	Mikado_loci	gene	51836	55400	20	+	.	ID=BruzV2.2183G16;Name=BruzV2.2183G16;multiexonic=True;superlocus=Mikado_superlocus:Bruz_scaf_2183+:51836-55400
Bruz_scaf_2183	Mikado_loci	mRNA	51836	55400	20	+	.	ID=BruzV2.2183G16.1;Parent=BruzV2.2183G16;Name=BruzV2.2183G16.1;alias=v1_Bruz.2183G30.1;alias=Bruz_scaf_2183.g205.t2;canonical_junctions=1,2,3,4,5,6,7,8,9,10,11;canonical_number=11;canonical_proportion=1.0;primary=True
Bruz_scaf_2183	Mikado_loci	exon	51836	52112	.	+	.	ID=BruzV2.2183G16.1.exon1;Parent=BruzV2.2183G16.1
Bruz_scaf_2183	Mikado_loci	five_prime_UTR	51836	51951	.	+	.	ID=BruzV2.2183G16.1.five_prime_UTR1;Parent=BruzV2.2183G16.1
Bruz_scaf_2183	Mikado_loci	CDS	51952	52112	.	+	0	ID=BruzV2.2183G16.1.CDS1;Parent=BruzV2.2183G16.1
Bruz_scaf_2183	Mikado_loci	CDS	52617	52658	.	+	1	ID=BruzV2.2183G16.1.CDS2;Parent=BruzV2.2183G16.1
Bruz_scaf_2183	Mikado_loci	exon	52617	52658	.	+	.	ID=BruzV2.2183G16.1.exon2;Parent=BruzV2.2183G16.1
Bruz_scaf_2183	Mikado_loci	CDS	52745	52853	.	+	1	ID=BruzV2.2183G16.1.CDS3;Parent=BruzV2.2183G16.1
Bruz_scaf_2183	Mikado_loci	exon	52745	52853	.	+	.	ID=BruzV2.2183G16.1.exon3;Parent=BruzV2.2183G16.1
Bruz_scaf_2183	Mikado_loci	CDS	53046	53124	.	+	0	ID=BruzV2.2183G16.1.CDS4;Parent=BruzV2.2183G16.1
Bruz_scaf_2183	Mikado_loci	exon	53046	53124	.	+	.	ID=BruzV2.2183G16.1.exon4;Parent=BruzV2.2183G16.1
Bruz_scaf_2183	Mikado_loci	CDS	53235	53531	.	+	2	ID=BruzV2.2183G16.1.CDS5;Parent=BruzV2.2183G16.1
Bruz_scaf_2183	Mikado_loci	exon	53235	53531	.	+	.	ID=BruzV2.2183G16.1.exon5;Parent=BruzV2.2183G16.1
Bruz_scaf_2183	Mikado_loci	CDS	53621	53733	.	+	2	ID=BruzV2.2183G16.1.CDS6;Parent=BruzV2.2183G16.1
Bruz_scaf_2183	Mikado_loci	exon	53621	53733	.	+	.	ID=BruzV2.2183G16.1.exon6;Parent=BruzV2.2183G16.1
Bruz_scaf_2183	Mikado_loci	CDS	53866	53973	.	+	0	ID=BruzV2.2183G16.1.CDS7;Parent=BruzV2.2183G16.1
Bruz_scaf_2183	Mikado_loci	exon	53866	53973	.	+	.	ID=BruzV2.2183G16.1.exon7;Parent=BruzV2.2183G16.1
Bruz_scaf_2183	Mikado_loci	CDS	54050	54112	.	+	0	ID=BruzV2.2183G16.1.CDS8;Parent=BruzV2.2183G16.1
Bruz_scaf_2183	Mikado_loci	exon	54050	54112	.	+	.	ID=BruzV2.2183G16.1.exon8;Parent=BruzV2.2183G16.1
Bruz_scaf_2183	Mikado_loci	CDS	54195	54362	.	+	0	ID=BruzV2.2183G16.1.CDS9;Parent=BruzV2.2183G16.1
Bruz_scaf_2183	Mikado_loci	exon	54195	54362	.	+	.	ID=BruzV2.2183G16.1.exon9;Parent=BruzV2.2183G16.1
Bruz_scaf_2183	Mikado_loci	CDS	54458	54543	.	+	0	ID=BruzV2.2183G16.1.CDS10;Parent=BruzV2.2183G16.1
Bruz_scaf_2183	Mikado_loci	exon	54458	54543	.	+	.	ID=BruzV2.2183G16.1.exon10;Parent=BruzV2.2183G16.1
Bruz_scaf_2183	Mikado_loci	CDS	54682	54751	.	+	1	ID=BruzV2.2183G16.1.CDS11;Parent=BruzV2.2183G16.1
Bruz_scaf_2183	Mikado_loci	exon	54682	54751	.	+	.	ID=BruzV2.2183G16.1.exon11;Parent=BruzV2.2183G16.1
Bruz_scaf_2183	Mikado_loci	CDS	55011	55202	.	+	0	ID=BruzV2.2183G16.1.CDS12;Parent=BruzV2.2183G16.1
Bruz_scaf_2183	Mikado_loci	exon	55011	55400	.	+	.	ID=BruzV2.2183G16.1.exon12;Parent=BruzV2.2183G16.1
Bruz_scaf_2183	Mikado_loci	three_prime_UTR	55203	55400	.	+	.	ID=BruzV2.2183G16.1.three_prime_UTR1;Parent=BruzV2.2183G16.1
###
Bruz_scaf_2183	Mikado_loci	superlocus	17636	19645	.	-	.	ID=Mikado_superlocus:Bruz_scaf_2183-:17636-19645;Name=superlocus:Bruz_scaf_2183-:17636-19645
Bruz_scaf_2183	Mikado_loci	gene	17704	19645	20	-	.	ID=BruzV2.2183G18;Name=BruzV2.2183G18;multiexonic=True;superlocus=Mikado_superlocus:Bruz_scaf_2183-:17636-19645
Bruz_scaf_2183	Mikado_loci	mRNA	17704	19645	20	-	.	ID=BruzV2.2183G18.1;Parent=BruzV2.2183G18;Name=BruzV2.2183G18.1;alias=v1_Bruz.2183G14.1;alias=Bruz_scaf_2183.g198.t1;canonical_junctions=1,2;canonical_number=2;canonical_proportion=1.0;primary=True
Bruz_scaf_2183	Mikado_loci	exon	17704	18530	.	-	.	ID=BruzV2.2183G18.1.exon1;Parent=BruzV2.2183G18.1
Bruz_scaf_2183	Mikado_loci	three_prime_UTR	17704	17862	.	-	.	ID=BruzV2.2183G18.1.three_prime_UTR1;Parent=BruzV2.2183G18.1
Bruz_scaf_2183	Mikado_loci	CDS	17863	18530	.	-	2	ID=BruzV2.2183G18.1.CDS1;Parent=BruzV2.2183G18.1
Bruz_scaf_2183	Mikado_loci	CDS	18907	19128	.	-	2	ID=BruzV2.2183G18.1.CDS2;Parent=BruzV2.2183G18.1
Bruz_scaf_2183	Mikado_loci	exon	18907	19128	.	-	.	ID=BruzV2.2183G18.1.exon2;Parent=BruzV2.2183G18.1
Bruz_scaf_2183	Mikado_loci	CDS	19518	19530	.	-	0	ID=BruzV2.2183G18.1.CDS3;Parent=BruzV2.2183G18.1
Bruz_scaf_2183	Mikado_loci	exon	19518	19645	.	-	.	ID=BruzV2.2183G18.1.exon3;Parent=BruzV2.2183G18.1
Bruz_scaf_2183	Mikado_loci	five_prime_UTR	19531	19645	.	-	.	ID=BruzV2.2183G18.1.five_prime_UTR1;Parent=BruzV2.2183G18.1
###
Bruz_scaf_2183	Mikado_loci	superlocus	21808	22497	.	-	.	ID=Mikado_superlocus:Bruz_scaf_2183-:21808-22497;Name=superlocus:Bruz_scaf_2183-:21808-22497
Bruz_scaf_2183	Mikado_loci	gene	21808	22497	16	-	.	ID=BruzV2.2183G20;Name=BruzV2.2183G20;multiexonic=False;superlocus=Mikado_superlocus:Bruz_scaf_2183-:21808-22497
Bruz_scaf_2183	Mikado_loci	mRNA	21808	22497	16	-	.	ID=BruzV2.2183G20.1;Parent=BruzV2.2183G20;Name=BruzV2.2183G20.1;alias=st_MSTRG.22985.1;primary=True
Bruz_scaf_2183	Mikado_loci	CDS	21808	22497	.	-	0	ID=BruzV2.2183G20.1.CDS1;Parent=BruzV2.2183G20.1
Bruz_scaf_2183	Mikado_loci	exon	21808	22497	.	-	.	ID=BruzV2.2183G20.1.exon1;Parent=BruzV2.2183G20.1
###
Bruz_scaf_2183	Mikado_loci	superlocus	24567	26455	.	-	.	ID=Mikado_superlocus:Bruz_scaf_2183-:24567-26455;Name=superlocus:Bruz_scaf_2183-:24567-26455
Bruz_scaf_2183	Mikado_loci	gene	24673	26455	20	-	.	ID=BruzV2.2183G22;Name=BruzV2.2183G22;multiexonic=True;superlocus=Mikado_superlocus:Bruz_scaf_2183-:24567-26455
Bruz_scaf_2183	Mikado_loci	mRNA	24673	26455	20	-	.	ID=BruzV2.2183G22.1;Parent=BruzV2.2183G22;Name=BruzV2.2183G22.1;alias=v1_Bruz.2183G18.1;alias=Bruz_scaf_2183.g200.t1;canonical_junctions=1,2;canonical_number=2;canonical_proportion=1.0;primary=True
Bruz_scaf_2183	Mikado_loci	exon	24673	25456	.	-	.	ID=BruzV2.2183G22.1.exon1;Parent=BruzV2.2183G22.1
Bruz_scaf_2183	Mikado_loci	three_prime_UTR	24673	24776	.	-	.	ID=BruzV2.2183G22.1.three_prime_UTR1;Parent=BruzV2.2183G22.1
Bruz_scaf_2183	Mikado_loci	CDS	24777	25456	.	-	2	ID=BruzV2.2183G22.1.CDS1;Parent=BruzV2.2183G22.1
Bruz_scaf_2183	Mikado_loci	CDS	25556	25777	.	-	2	ID=BruzV2.2183G22.1.CDS2;Parent=BruzV2.2183G22.1
Bruz_scaf_2183	Mikado_loci	exon	25556	25777	.	-	.	ID=BruzV2.2183G22.1.exon2;Parent=BruzV2.2183G22.1
Bruz_scaf_2183	Mikado_loci	CDS	25870	26158	.	-	0	ID=BruzV2.2183G22.1.CDS3;Parent=BruzV2.2183G22.1
Bruz_scaf_2183	Mikado_loci	exon	25870	26455	.	-	.	ID=BruzV2.2183G22.1.exon3;Parent=BruzV2.2183G22.1
Bruz_scaf_2183	Mikado_loci	five_prime_UTR	26159	26455	.	-	.	ID=BruzV2.2183G22.1.five_prime_UTR1;Parent=BruzV2.2183G22.1
###
Bruz_scaf_2183	Mikado_loci	superlocus	37732	43165	.	-	.	ID=Mikado_superlocus:Bruz_scaf_2183-:37732-43165;Name=superlocus:Bruz_scaf_2183-:37732-43165
Bruz_scaf_2183	Mikado_loci	ncRNA_gene	37732	39765	17	-	.	ID=BruzV2.2183G24;Name=BruzV2.2183G24;multiexonic=True;superlocus=Mikado_superlocus:Bruz_scaf_2183-:37732-43165
Bruz_scaf_2183	Mikado_loci	ncRNA	37732	39765	17	-	.	ID=BruzV2.2183G24.1;Parent=BruzV2.2183G24;Name=v1_Bruz.2183G24.1;alias=v1_Bruz.2183G24.1;alias=Bruz_scaf_2183.g203.t1;canonical_junctions=1,2;canonical_number=2;canonical_proportion=1.0;primary=True
Bruz_scaf_2183	Mikado_loci	exon	37732	38090	.	-	.	ID=BruzV2.2183G24.1.exon1;Parent=BruzV2.2183G24.1
Bruz_scaf_2183	Mikado_loci	exon	38494	38636	.	-	.	ID=BruzV2.2183G24.1.exon2;Parent=BruzV2.2183G24.1
Bruz_scaf_2183	Mikado_loci	exon	39436	39765	.	-	.	ID=BruzV2.2183G24.1.exon3;Parent=BruzV2.2183G24.1
###
Bruz_scaf_21832	Mikado_loci	superlocus	3897	4785	.	-	.	ID=Mikado_superlocus:Bruz_scaf_21832-:3897-4785;Name=superlocus:Bruz_scaf_21832-:3897-4785
Bruz_scaf_21832	Mikado_loci	gene	3897	4785	19	-	.	ID=BruzV2.21832G2;Name=BruzV2.21832G2;multiexonic=False;superlocus=Mikado_superlocus:Bruz_scaf_21832-:3897-4785
Bruz_scaf_21832	Mikado_loci	mRNA	3897	4785	19	-	.	ID=BruzV2.21832G2.1;Parent=BruzV2.21832G2;Name=BruzV2.21832G2.1;alias=v1_Bruz.21832G2.1;alias=Bruz_scaf_21832.g87.t1;primary=True
Bruz_scaf_21832	Mikado_loci	exon	3897	4785	.	-	.	ID=BruzV2.21832G2.1.exon1;Parent=BruzV2.21832G2.1
Bruz_scaf_21832	Mikado_loci	three_prime_UTR	3897	4127	.	-	.	ID=BruzV2.21832G2.1.three_prime_UTR1;Parent=BruzV2.21832G2.1
Bruz_scaf_21832	Mikado_loci	CDS	4128	4733	.	-	0	ID=BruzV2.21832G2.1.CDS1;Parent=BruzV2.21832G2.1
Bruz_scaf_21832	Mikado_loci	five_prime_UTR	4734	4785	.	-	.	ID=BruzV2.21832G2.1.five_prime_UTR1;Parent=BruzV2.21832G2.1
###
Bruz_scaf_21837	Mikado_loci	superlocus	3989	5223	.	+	.	ID=Mikado_superlocus:Bruz_scaf_21837+:3989-5223;Name=superlocus:Bruz_scaf_21837+:3989-5223
Bruz_scaf_21837	Mikado_loci	gene	3989	5223	18	+	.	ID=BruzV2.21837G2;Name=BruzV2.21837G2;multiexonic=False;superlocus=Mikado_superlocus:Bruz_scaf_21837+:3989-5223
Bruz_scaf_21837	Mikado_loci	mRNA	3989	5223	18	+	.	ID=BruzV2.21837G2.1;Parent=BruzV2.21837G2;Name=BruzV2.21837G2.1;alias=st_MSTRG.22998.1;primary=True
Bruz_scaf_21837	Mikado_loci	exon	3989	5223	.	+	.	ID=BruzV2.21837G2.1.exon1;Parent=BruzV2.21837G2.1
Bruz_scaf_21837	Mikado_loci	five_prime_UTR	3989	4526	.	+	.	ID=BruzV2.21837G2.1.five_prime_UTR1;Parent=BruzV2.21837G2.1
Bruz_scaf_21837	Mikado_loci	CDS	4527	4916	.	+	0	ID=BruzV2.21837G2.1.CDS1;Parent=BruzV2.21837G2.1
Bruz_scaf_21837	Mikado_loci	three_prime_UTR	4917	5223	.	+	.	ID=BruzV2.21837G2.1.three_prime_UTR1;Parent=BruzV2.21837G2.1
###
Bruz_scaf_21837	Mikado_loci	superlocus	2397	3505	.	-	.	ID=Mikado_superlocus:Bruz_scaf_21837-:2397-3505;Name=superlocus:Bruz_scaf_21837-:2397-3505
Bruz_scaf_21837	Mikado_loci	gene	2397	3505	18	-	.	ID=BruzV2.21837G4;Name=BruzV2.21837G4;multiexonic=False;superlocus=Mikado_superlocus:Bruz_scaf_21837-:2397-3505
Bruz_scaf_21837	Mikado_loci	mRNA	2397	3505	18	-	.	ID=BruzV2.21837G4.1;Parent=BruzV2.21837G4;Name=BruzV2.21837G4.1;alias=st_MSTRG.22997.1;primary=True
Bruz_scaf_21837	Mikado_loci	exon	2397	3505	.	-	.	ID=BruzV2.21837G4.1.exon1;Parent=BruzV2.21837G4.1
Bruz_scaf_21837	Mikado_loci	three_prime_UTR	2397	2794	.	-	.	ID=BruzV2.21837G4.1.three_prime_UTR1;Parent=BruzV2.21837G4.1
Bruz_scaf_21837	Mikado_loci	CDS	2795	3439	.	-	0	ID=BruzV2.21837G4.1.CDS1;Parent=BruzV2.21837G4.1
Bruz_scaf_21837	Mikado_loci	five_prime_UTR	3440	3505	.	-	.	ID=BruzV2.21837G4.1.five_prime_UTR1;Parent=BruzV2.21837G4.1
###
Bruz_scaf_2184	Mikado_loci	superlocus	15491	18121	.	+	.	ID=Mikado_superlocus:Bruz_scaf_2184+:15491-18121;Name=superlocus:Bruz_scaf_2184+:15491-18121
Bruz_scaf_2184	Mikado_loci	gene	15596	18121	18	+	.	ID=BruzV2.2184G2;Name=BruzV2.2184G2;multiexonic=True;superlocus=Mikado_superlocus:Bruz_scaf_2184+:15491-18121
Bruz_scaf_2184	Mikado_loci	mRNA	15596	18121	18	+	.	ID=BruzV2.2184G2.1;Parent=BruzV2.2184G2;Name=BruzV2.2184G2.1;alias=v1_Bruz.2184G4.1;alias=Bruz_scaf_2184.g206.t1;canonical_junctions=1,2,4;canonical_number=3;canonical_proportion=0.75;primary=True
Bruz_scaf_2184	Mikado_loci	exon	15596	15817	.	+	.	ID=BruzV2.2184G2.1.exon1;Parent=BruzV2.2184G2.1
Bruz_scaf_2184	Mikado_loci	five_prime_UTR	15596	15817	.	+	.	ID=BruzV2.2184G2.1.five_prime_UTR1;Parent=BruzV2.2184G2.1
Bruz_scaf_2184	Mikado_loci	exon	15949	16130	.	+	.	ID=BruzV2.2184G2.1.exon2;Parent=BruzV2.2184G2.1
Bruz_scaf_2184	Mikado_loci	five_prime_UTR	15949	16029	.	+	.	ID=BruzV2.2184G2.1.five_prime_UTR2;Parent=BruzV2.2184G2.1
Bruz_scaf_2184	Mikado_loci	CDS	16030	16130	.	+	0	ID=BruzV2.2184G2.1.CDS1;Parent=BruzV2.2184G2.1
Bruz_scaf_2184	Mikado_loci	CDS	16235	17087	.	+	1	ID=BruzV2.2184G2.1.CDS2;Parent=BruzV2.2184G2.1
Bruz_scaf_2184	Mikado_loci	exon	16235	17109	.	+	.	ID=BruzV2.2184G2.1.exon3;Parent=BruzV2.2184G2.1
Bruz_scaf_2184	Mikado_loci	three_prime_UTR	17088	17109	.	+	.	ID=BruzV2.2184G2.1.three_prime_UTR1;Parent=BruzV2.2184G2.1
Bruz_scaf_2184	Mikado_loci	exon	17233	17459	.	+	.	ID=BruzV2.2184G2.1.exon4;Parent=BruzV2.2184G2.1
Bruz_scaf_2184	Mikado_loci	three_prime_UTR	17233	17459	.	+	.	ID=BruzV2.2184G2.1.three_prime_UTR2;Parent=BruzV2.2184G2.1
Bruz_scaf_2184	Mikado_loci	exon	17823	18121	.	+	.	ID=BruzV2.2184G2.1.exon5;Parent=BruzV2.2184G2.1
Bruz_scaf_2184	Mikado_loci	three_prime_UTR	17823	18121	.	+	.	ID=BruzV2.2184G2.1.three_prime_UTR3;Parent=BruzV2.2184G2.1
###
Bruz_scaf_21842	Mikado_loci	superlocus	1694	2010	.	-	.	ID=Mikado_superlocus:Bruz_scaf_21842-:1694-2010;Name=superlocus:Bruz_scaf_21842-:1694-2010
Bruz_scaf_21842	Mikado_loci	gene	1694	2010	18	-	.	ID=BruzV2.21842G2;Name=BruzV2.21842G2;multiexonic=False;superlocus=Mikado_superlocus:Bruz_scaf_21842-:1694-2010
Bruz_scaf_21842	Mikado_loci	mRNA	1694	2010	18	-	.	ID=BruzV2.21842G2.1;Parent=BruzV2.21842G2;Name=BruzV2.21842G2.1;alias=v1_Bruz.21842G2.1;alias=MSTRG.22020.1;primary=True
Bruz_scaf_21842	Mikado_loci	exon	1694	2010	.	-	.	ID=BruzV2.21842G2.1.exon1;Parent=BruzV2.21842G2.1
Bruz_scaf_21842	Mikado_loci	three_prime_UTR	1694	1695	.	-	.	ID=BruzV2.21842G2.1.three_prime_UTR1;Parent=BruzV2.21842G2.1
Bruz_scaf_21842	Mikado_loci	CDS	1696	2010	.	-	0	ID=BruzV2.21842G2.1.CDS1;Parent=BruzV2.21842G2.1
###
Bruz_scaf_21843	Mikado_loci	superlocus	65	1494	.	+	.	ID=Mikado_superlocus:Bruz_scaf_21843+:65-1494;Name=superlocus:Bruz_scaf_21843+:65-1494
Bruz_scaf_21843	Mikado_loci	gene	65	1494	18	+	.	ID=BruzV2.21843G2;Name=BruzV2.21843G2;multiexonic=False;superlocus=Mikado_superlocus:Bruz_scaf_21843+:65-1494
Bruz_scaf_21843	Mikado_loci	mRNA	65	1494	18	+	.	ID=BruzV2.21843G2.1;Parent=BruzV2.21843G2;Name=BruzV2.21843G2.1;alias=st_MSTRG.23004.1;primary=True
Bruz_scaf_21843	Mikado_loci	exon	65	1494	.	+	.	ID=BruzV2.21843G2.1.exon1;Parent=BruzV2.21843G2.1
Bruz_scaf_21843	Mikado_loci	five_prime_UTR	65	701	.	+	.	ID=BruzV2.21843G2.1.five_prime_UTR1;Parent=BruzV2.21843G2.1
Bruz_scaf_21843	Mikado_loci	CDS	702	1289	.	+	0	ID=BruzV2.21843G2.1.CDS1;Parent=BruzV2.21843G2.1
Bruz_scaf_21843	Mikado_loci	three_prime_UTR	1290	1494	.	+	.	ID=BruzV2.21843G2.1.three_prime_UTR1;Parent=BruzV2.21843G2.1
###
Bruz_scaf_21847	Mikado_loci	superlocus	1	1232	.	+	.	ID=Mikado_superlocus:Bruz_scaf_21847+:1-1232;Name=superlocus:Bruz_scaf_21847+:1-1232
Bruz_scaf_21847	Mikado_loci	gene	1	1232	18	+	.	ID=BruzV2.21847G2;Name=BruzV2.21847G2;multiexonic=False;superlocus=Mikado_superlocus:Bruz_scaf_21847+:1-1232
Bruz_scaf_21847	Mikado_loci	mRNA	1	1232	18	+	.	ID=BruzV2.21847G2.1;Parent=BruzV2.21847G2;Name=BruzV2.21847G2.1;alias=st_MSTRG.23006.1;primary=True
Bruz_scaf_21847	Mikado_loci	exon	1	1232	.	+	.	ID=BruzV2.21847G2.1.exon1;Parent=BruzV2.21847G2.1
Bruz_scaf_21847	Mikado_loci	five_prime_UTR	1	279	.	+	.	ID=BruzV2.21847G2.1.five_prime_UTR1;Parent=BruzV2.21847G2.1
Bruz_scaf_21847	Mikado_loci	CDS	280	864	.	+	0	ID=BruzV2.21847G2.1.CDS1;Parent=BruzV2.21847G2.1
Bruz_scaf_21847	Mikado_loci	three_prime_UTR	865	1232	.	+	.	ID=BruzV2.21847G2.1.three_prime_UTR1;Parent=BruzV2.21847G2.1
###
Bruz_scaf_2185	Mikado_loci	superlocus	50596	51647	.	-	.	ID=Mikado_superlocus:Bruz_scaf_2185-:50596-51647;Name=superlocus:Bruz_scaf_2185-:50596-51647
Bruz_scaf_2185	Mikado_loci	gene	50596	51647	17	-	.	ID=BruzV2.2185G2;Name=BruzV2.2185G2;multiexonic=False;superlocus=Mikado_superlocus:Bruz_scaf_2185-:50596-51647
Bruz_scaf_2185	Mikado_loci	mRNA	50596	51647	17	-	.	ID=BruzV2.2185G2.1;Parent=BruzV2.2185G2;Name=BruzV2.2185G2.1;alias=st_MSTRG.23014.1;primary=True
Bruz_scaf_2185	Mikado_loci	exon	50596	51647	.	-	.	ID=BruzV2.2185G2.1.exon1;Parent=BruzV2.2185G2.1
Bruz_scaf_2185	Mikado_loci	three_prime_UTR	50596	51215	.	-	.	ID=BruzV2.2185G2.1.three_prime_UTR1;Parent=BruzV2.2185G2.1
Bruz_scaf_2185	Mikado_loci	CDS	51216	51647	.	-	0	ID=BruzV2.2185G2.1.CDS1;Parent=BruzV2.2185G2.1
###
Bruz_scaf_21855	Mikado_loci	superlocus	3262	4292	.	+	.	ID=Mikado_superlocus:Bruz_scaf_21855+:3262-4292;Name=superlocus:Bruz_scaf_21855+:3262-4292
Bruz_scaf_21855	Mikado_loci	gene	3262	4292	18	+	.	ID=BruzV2.21855G2;Name=BruzV2.21855G2;multiexonic=False;superlocus=Mikado_superlocus:Bruz_scaf_21855+:3262-4292
Bruz_scaf_21855	Mikado_loci	mRNA	3262	4292	18	+	.	ID=BruzV2.21855G2.1;Parent=BruzV2.21855G2;Name=BruzV2.21855G2.1;alias=st_MSTRG.23016.1;primary=True
Bruz_scaf_21855	Mikado_loci	exon	3262	4292	.	+	.	ID=BruzV2.21855G2.1.exon1;Parent=BruzV2.21855G2.1
Bruz_scaf_21855	Mikado_loci	five_prime_UTR	3262	3263	.	+	.	ID=BruzV2.21855G2.1.five_prime_UTR1;Parent=BruzV2.21855G2.1
Bruz_scaf_21855	Mikado_loci	CDS	3264	3566	.	+	0	ID=BruzV2.21855G2.1.CDS1;Parent=BruzV2.21855G2.1
Bruz_scaf_21855	Mikado_loci	three_prime_UTR	3567	4292	.	+	.	ID=BruzV2.21855G2.1.three_prime_UTR1;Parent=BruzV2.21855G2.1
###
Bruz_scaf_21856	Mikado_loci	superlocus	1	5223	.	-	.	ID=Mikado_superlocus:Bruz_scaf_21856-:1-5223;Name=superlocus:Bruz_scaf_21856-:1-5223
Bruz_scaf_21856	Mikado_loci	gene	1	5175	20	-	.	ID=BruzV2.21856G2;Name=BruzV2.21856G2;multiexonic=True;superlocus=Mikado_superlocus:Bruz_scaf_21856-:1-5223
Bruz_scaf_21856	Mikado_loci	mRNA	1	5175	20	-	.	ID=BruzV2.21856G2.1;Parent=BruzV2.21856G2;Name=BruzV2.21856G2.1;alias=v1_Bruz.21856G2.1;alias=Bruz_scaf_21856.g89.t1;canonical_junctions=1,2,3,5,6;canonical_number=5;canonical_proportion=0.8333333333333334;primary=True
Bruz_scaf_21856	Mikado_loci	exon	1	103	.	-	.	ID=BruzV2.21856G2.1.exon1;Parent=BruzV2.21856G2.1
Bruz_scaf_21856	Mikado_loci	three_prime_UTR	1	25	.	-	.	ID=BruzV2.21856G2.1.three_prime_UTR1;Parent=BruzV2.21856G2.1
Bruz_scaf_21856	Mikado_loci	CDS	26	103	.	-	0	ID=BruzV2.21856G2.1.CDS1;Parent=BruzV2.21856G2.1
Bruz_scaf_21856	Mikado_loci	CDS	270	404	.	-	0	ID=BruzV2.21856G2.1.CDS2;Parent=BruzV2.21856G2.1
Bruz_scaf_21856	Mikado_loci	exon	270	404	.	-	.	ID=BruzV2.21856G2.1.exon2;Parent=BruzV2.21856G2.1
Bruz_scaf_21856	Mikado_loci	CDS	615	691	.	-	2	ID=BruzV2.21856G2.1.CDS3;Parent=BruzV2.21856G2.1
Bruz_scaf_21856	Mikado_loci	exon	615	691	.	-	.	ID=BruzV2.21856G2.1.exon3;Parent=BruzV2.21856G2.1
Bruz_scaf_21856	Mikado_loci	CDS	781	988	.	-	0	ID=BruzV2.21856G2.1.CDS4;Parent=BruzV2.21856G2.1
Bruz_scaf_21856	Mikado_loci	exon	781	988	.	-	.	ID=BruzV2.21856G2.1.exon4;Parent=BruzV2.21856G2.1
Bruz_scaf_21856	Mikado_loci	CDS	1348	1680	.	-	0	ID=BruzV2.21856G2.1.CDS5;Parent=BruzV2.21856G2.1
Bruz_scaf_21856	Mikado_loci	exon	1348	1680	.	-	.	ID=BruzV2.21856G2.1.exon5;Parent=BruzV2.21856G2.1
Bruz_scaf_21856	Mikado_loci	CDS	2116	2143	.	-	1	ID=BruzV2.21856G2.1.CDS6;Parent=BruzV2.21856G2.1
Bruz_scaf_21856	Mikado_loci	exon	2116	2143	.	-	.	ID=BruzV2.21856G2.1.exon6;Parent=BruzV2.21856G2.1
Bruz_scaf_21856	Mikado_loci	CDS	4689	5173	.	-	0	ID=BruzV2.21856G2.1.CDS7;Parent=BruzV2.21856G2.1
Bruz_scaf_21856	Mikado_loci	exon	4689	5175	.	-	.	ID=BruzV2.21856G2.1.exon7;Parent=BruzV2.21856G2.1
Bruz_scaf_21856	Mikado_loci	five_prime_UTR	5174	5175	.	-	.	ID=BruzV2.21856G2.1.five_prime_UTR1;Parent=BruzV2.21856G2.1
###
Bruz_scaf_21866	Mikado_loci	superlocus	2286	3235	.	-	.	ID=Mikado_superlocus:Bruz_scaf_21866-:2286-3235;Name=superlocus:Bruz_scaf_21866-:2286-3235
Bruz_scaf_21866	Mikado_loci	gene	2286	3235	19	-	.	ID=BruzV2.21866G2;Name=BruzV2.21866G2;multiexonic=True;superlocus=Mikado_superlocus:Bruz_scaf_21866-:2286-3235
Bruz_scaf_21866	Mikado_loci	mRNA	2286	3235	19	-	.	ID=BruzV2.21866G2.1;Parent=BruzV2.21866G2;Name=BruzV2.21866G2.1;alias=v1_Bruz.21866G2.1;alias=Bruz_scaf_21866.g90.t1;canonical_junctions=1;canonical_number=1;canonical_proportion=1.0;primary=True
Bruz_scaf_21866	Mikado_loci	exon	2286	2753	.	-	.	ID=BruzV2.21866G2.1.exon1;Parent=BruzV2.21866G2.1
Bruz_scaf_21866	Mikado_loci	three_prime_UTR	2286	2624	.	-	.	ID=BruzV2.21866G2.1.three_prime_UTR1;Parent=BruzV2.21866G2.1
Bruz_scaf_21866	Mikado_loci	CDS	2625	2753	.	-	0	ID=BruzV2.21866G2.1.CDS1;Parent=BruzV2.21866G2.1
Bruz_scaf_21866	Mikado_loci	CDS	2836	3234	.	-	0	ID=BruzV2.21866G2.1.CDS2;Parent=BruzV2.21866G2.1
Bruz_scaf_21866	Mikado_loci	exon	2836	3235	.	-	.	ID=BruzV2.21866G2.1.exon2;Parent=BruzV2.21866G2.1
Bruz_scaf_21866	Mikado_loci	five_prime_UTR	3235	3235	.	-	.	ID=BruzV2.21866G2.1.five_prime_UTR1;Parent=BruzV2.21866G2.1
###
Bruz_scaf_2187	Mikado_loci	superlocus	3224	4673	.	-	.	ID=Mikado_superlocus:Bruz_scaf_2187-:3224-4673;Name=superlocus:Bruz_scaf_2187-:3224-4673
Bruz_scaf_2187	Mikado_loci	gene	3224	4673	18	-	.	ID=BruzV2.2187G2;Name=BruzV2.2187G2;multiexonic=False;superlocus=Mikado_superlocus:Bruz_scaf_2187-:3224-4673
Bruz_scaf_2187	Mikado_loci	mRNA	3224	4673	18	-	.	ID=BruzV2.2187G2.1;Parent=BruzV2.2187G2;Name=BruzV2.2187G2.1;alias=st_MSTRG.23024.1;primary=True
Bruz_scaf_2187	Mikado_loci	exon	3224	4673	.	-	.	ID=BruzV2.2187G2.1.exon1;Parent=BruzV2.2187G2.1
Bruz_scaf_2187	Mikado_loci	three_prime_UTR	3224	3579	.	-	.	ID=BruzV2.2187G2.1.three_prime_UTR1;Parent=BruzV2.2187G2.1
Bruz_scaf_2187	Mikado_loci	CDS	3580	4428	.	-	0	ID=BruzV2.2187G2.1.CDS1;Parent=BruzV2.2187G2.1
Bruz_scaf_2187	Mikado_loci	five_prime_UTR	4429	4673	.	-	.	ID=BruzV2.2187G2.1.five_prime_UTR1;Parent=BruzV2.2187G2.1
###
Bruz_scaf_21870	Mikado_loci	superlocus	2346	2952	.	-	.	ID=Mikado_superlocus:Bruz_scaf_21870-:2346-2952;Name=superlocus:Bruz_scaf_21870-:2346-2952
Bruz_scaf_21870	Mikado_loci	gene	2346	2952	17	-	.	ID=BruzV2.21870G2;Name=BruzV2.21870G2;multiexonic=False;superlocus=Mikado_superlocus:Bruz_scaf_21870-:2346-2952
Bruz_scaf_21870	Mikado_loci	mRNA	2346	2952	17	-	.	ID=BruzV2.21870G2.1;Parent=BruzV2.21870G2;Name=BruzV2.21870G2.1;alias=st_MSTRG.23026.1;primary=True
Bruz_scaf_21870	Mikado_loci	exon	2346	2952	.	-	.	ID=BruzV2.21870G2.1.exon1;Parent=BruzV2.21870G2.1
Bruz_scaf_21870	Mikado_loci	three_prime_UTR	2346	2385	.	-	.	ID=BruzV2.21870G2.1.three_prime_UTR1;Parent=BruzV2.21870G2.1
Bruz_scaf_21870	Mikado_loci	CDS	2386	2952	.	-	0	ID=BruzV2.21870G2.1.CDS1;Parent=BruzV2.21870G2.1
###
Bruz_scaf_21872	Mikado_loci	superlocus	3	2250	.	+	.	ID=Mikado_superlocus:Bruz_scaf_21872+:3-2250;Name=superlocus:Bruz_scaf_21872+:3-2250
Bruz_scaf_21872	Mikado_loci	gene	3	2250	20	+	.	ID=BruzV2.21872G2;Name=BruzV2.21872G2;multiexonic=True;superlocus=Mikado_superlocus:Bruz_scaf_21872+:3-2250
Bruz_scaf_21872	Mikado_loci	mRNA	3	2250	20	+	.	ID=BruzV2.21872G2.1;Parent=BruzV2.21872G2;Name=BruzV2.21872G2.1;alias=v1_Bruz.21872G2.1;alias=Bruz_scaf_21872.g91.t1;canonical_junctions=1,2,3,4,5,6,7;canonical_number=7;canonical_proportion=1.0;primary=True
Bruz_scaf_21872	Mikado_loci	exon	3	143	.	+	.	ID=BruzV2.21872G2.1.exon1;Parent=BruzV2.21872G2.1
Bruz_scaf_21872	Mikado_loci	five_prime_UTR	3	4	.	+	.	ID=BruzV2.21872G2.1.five_prime_UTR1;Parent=BruzV2.21872G2.1
Bruz_scaf_21872	Mikado_loci	CDS	5	143	.	+	0	ID=BruzV2.21872G2.1.CDS1;Parent=BruzV2.21872G2.1
Bruz_scaf_21872	Mikado_loci	CDS	278	407	.	+	2	ID=BruzV2.21872G2.1.CDS2;Parent=BruzV2.21872G2.1
Bruz_scaf_21872	Mikado_loci	exon	278	407	.	+	.	ID=BruzV2.21872G2.1.exon2;Parent=BruzV2.21872G2.1
Bruz_scaf_21872	Mikado_loci	CDS	618	772	.	+	1	ID=BruzV2.21872G2.1.CDS3;Parent=BruzV2.21872G2.1
Bruz_scaf_21872	Mikado_loci	exon	618	772	.	+	.	ID=BruzV2.21872G2.1.exon3;Parent=BruzV2.21872G2.1
Bruz_scaf_21872	Mikado_loci	CDS	884	991	.	+	2	ID=BruzV2.21872G2.1.CDS4;Parent=BruzV2.21872G2.1
Bruz_scaf_21872	Mikado_loci	exon	884	991	.	+	.	ID=BruzV2.21872G2.1.exon4;Parent=BruzV2.21872G2.1
Bruz_scaf_21872	Mikado_loci	CDS	1125	1252	.	+	2	ID=BruzV2.21872G2.1.CDS5;Parent=BruzV2.21872G2.1
Bruz_scaf_21872	Mikado_loci	exon	1125	1252	.	+	.	ID=BruzV2.21872G2.1.exon5;Parent=BruzV2.21872G2.1
Bruz_scaf_21872	Mikado_loci	CDS	1349	1477	.	+	0	ID=BruzV2.21872G2.1.CDS6;Parent=BruzV2.21872G2.1
Bruz_scaf_21872	Mikado_loci	exon	1349	1477	.	+	.	ID=BruzV2.21872G2.1.exon6;Parent=BruzV2.21872G2.1
Bruz_scaf_21872	Mikado_loci	CDS	1560	1627	.	+	0	ID=BruzV2.21872G2.1.CDS7;Parent=BruzV2.21872G2.1
Bruz_scaf_21872	Mikado_loci	exon	1560	1627	.	+	.	ID=BruzV2.21872G2.1.exon7;Parent=BruzV2.21872G2.1
Bruz_scaf_21872	Mikado_loci	CDS	1721	1964	.	+	1	ID=BruzV2.21872G2.1.CDS8;Parent=BruzV2.21872G2.1
Bruz_scaf_21872	Mikado_loci	exon	1721	2250	.	+	.	ID=BruzV2.21872G2.1.exon8;Parent=BruzV2.21872G2.1
Bruz_scaf_21872	Mikado_loci	three_prime_UTR	1965	2250	.	+	.	ID=BruzV2.21872G2.1.three_prime_UTR1;Parent=BruzV2.21872G2.1
###
Bruz_scaf_21872	Mikado_loci	superlocus	2564	5216	.	+	.	ID=Mikado_superlocus:Bruz_scaf_21872+:2564-5216;Name=superlocus:Bruz_scaf_21872+:2564-5216
Bruz_scaf_21872	Mikado_loci	gene	2616	5170	20	+	.	ID=BruzV2.21872G4;Name=BruzV2.21872G4;multiexonic=True;superlocus=Mikado_superlocus:Bruz_scaf_21872+:2564-5216
Bruz_scaf_21872	Mikado_loci	mRNA	2616	5170	20	+	.	ID=BruzV2.21872G4.1;Parent=BruzV2.21872G4;Name=BruzV2.21872G4.1;alias=v1_Bruz.21872G4.1;alias=Bruz_scaf_21872.g92.t2;canonical_junctions=1,2,3,4,5,6;canonical_number=6;canonical_proportion=1.0;primary=True
Bruz_scaf_21872	Mikado_loci	exon	2616	3210	.	+	.	ID=BruzV2.21872G4.1.exon1;Parent=BruzV2.21872G4.1
Bruz_scaf_21872	Mikado_loci	five_prime_UTR	2616	3114	.	+	.	ID=BruzV2.21872G4.1.five_prime_UTR1;Parent=BruzV2.21872G4.1
Bruz_scaf_21872	Mikado_loci	CDS	3115	3210	.	+	0	ID=BruzV2.21872G4.1.CDS1;Parent=BruzV2.21872G4.1
Bruz_scaf_21872	Mikado_loci	CDS	3599	3755	.	+	0	ID=BruzV2.21872G4.1.CDS2;Parent=BruzV2.21872G4.1
Bruz_scaf_21872	Mikado_loci	exon	3599	3755	.	+	.	ID=BruzV2.21872G4.1.exon2;Parent=BruzV2.21872G4.1
Bruz_scaf_21872	Mikado_loci	CDS	3890	3997	.	+	2	ID=BruzV2.21872G4.1.CDS3;Parent=BruzV2.21872G4.1
Bruz_scaf_21872	Mikado_loci	exon	3890	3997	.	+	.	ID=BruzV2.21872G4.1.exon3;Parent=BruzV2.21872G4.1
Bruz_scaf_21872	Mikado_loci	CDS	4086	4213	.	+	2	ID=BruzV2.21872G4.1.CDS4;Parent=BruzV2.21872G4.1
Bruz_scaf_21872	Mikado_loci	exon	4086	4213	.	+	.	ID=BruzV2.21872G4.1.exon4;Parent=BruzV2.21872G4.1
Bruz_scaf_21872	Mikado_loci	CDS	4310	4438	.	+	0	ID=BruzV2.21872G4.1.CDS5;Parent=BruzV2.21872G4.1
Bruz_scaf_21872	Mikado_loci	exon	4310	4438	.	+	.	ID=BruzV2.21872G4.1.exon5;Parent=BruzV2.21872G4.1
Bruz_scaf_21872	Mikado_loci	CDS	4518	4585	.	+	0	ID=BruzV2.21872G4.1.CDS6;Parent=BruzV2.21872G4.1
Bruz_scaf_21872	Mikado_loci	exon	4518	4585	.	+	.	ID=BruzV2.21872G4.1.exon6;Parent=BruzV2.21872G4.1
Bruz_scaf_21872	Mikado_loci	CDS	4699	4933	.	+	1	ID=BruzV2.21872G4.1.CDS7;Parent=BruzV2.21872G4.1
Bruz_scaf_21872	Mikado_loci	exon	4699	5170	.	+	.	ID=BruzV2.21872G4.1.exon7;Parent=BruzV2.21872G4.1
Bruz_scaf_21872	Mikado_loci	three_prime_UTR	4934	5170	.	+	.	ID=BruzV2.21872G4.1.three_prime_UTR1;Parent=BruzV2.21872G4.1
###
Bruz_scaf_21873	Mikado_loci	superlocus	1132	3708	.	-	.	ID=Mikado_superlocus:Bruz_scaf_21873-:1132-3708;Name=superlocus:Bruz_scaf_21873-:1132-3708
Bruz_scaf_21873	Mikado_loci	gene	1132	3708	18	-	.	ID=BruzV2.21873G2;Name=BruzV2.21873G2;multiexonic=False;superlocus=Mikado_superlocus:Bruz_scaf_21873-:1132-3708
Bruz_scaf_21873	Mikado_loci	mRNA	1132	3708	18	-	.	ID=BruzV2.21873G2.1;Parent=BruzV2.21873G2;Name=BruzV2.21873G2.1;alias=st_MSTRG.23029.1;primary=True
Bruz_scaf_21873	Mikado_loci	exon	1132	3708	.	-	.	ID=BruzV2.21873G2.1.exon1;Parent=BruzV2.21873G2.1
Bruz_scaf_21873	Mikado_loci	three_prime_UTR	1132	3328	.	-	.	ID=BruzV2.21873G2.1.three_prime_UTR1;Parent=BruzV2.21873G2.1
Bruz_scaf_21873	Mikado_loci	CDS	3329	3706	.	-	0	ID=BruzV2.21873G2.1.CDS1;Parent=BruzV2.21873G2.1
Bruz_scaf_21873	Mikado_loci	five_prime_UTR	3707	3708	.	-	.	ID=BruzV2.21873G2.1.five_prime_UTR1;Parent=BruzV2.21873G2.1
###
Bruz_scaf_21875	Mikado_loci	superlocus	1	5215	.	-	.	ID=Mikado_superlocus:Bruz_scaf_21875-:1-5215;Name=superlocus:Bruz_scaf_21875-:1-5215
Bruz_scaf_21875	Mikado_loci	gene	1	5215	18	-	.	ID=BruzV2.21875G2;Name=BruzV2.21875G2;multiexonic=False;superlocus=Mikado_superlocus:Bruz_scaf_21875-:1-5215
Bruz_scaf_21875	Mikado_loci	mRNA	1	5215	18	-	.	ID=BruzV2.21875G2.1;Parent=BruzV2.21875G2;Name=BruzV2.21875G2.1;alias=st_MSTRG.23030.1;primary=True
Bruz_scaf_21875	Mikado_loci	exon	1	5215	.	-	.	ID=BruzV2.21875G2.1.exon1;Parent=BruzV2.21875G2.1
Bruz_scaf_21875	Mikado_loci	three_prime_UTR	1	3186	.	-	.	ID=BruzV2.21875G2.1.three_prime_UTR1;Parent=BruzV2.21875G2.1
Bruz_scaf_21875	Mikado_loci	CDS	3187	3573	.	-	0	ID=BruzV2.21875G2.1.CDS1;Parent=BruzV2.21875G2.1
Bruz_scaf_21875	Mikado_loci	five_prime_UTR	3574	5215	.	-	.	ID=BruzV2.21875G2.1.five_prime_UTR1;Parent=BruzV2.21875G2.1
###
Bruz_scaf_21877	Mikado_loci	superlocus	65	568	.	-	.	ID=Mikado_superlocus:Bruz_scaf_21877-:65-568;Name=superlocus:Bruz_scaf_21877-:65-568
Bruz_scaf_21877	Mikado_loci	gene	65	568	19	-	.	ID=BruzV2.21877G2;Name=BruzV2.21877G2;multiexonic=False;superlocus=Mikado_superlocus:Bruz_scaf_21877-:65-568
Bruz_scaf_21877	Mikado_loci	mRNA	65	568	19	-	.	ID=BruzV2.21877G2.1;Parent=BruzV2.21877G2;Name=BruzV2.21877G2.1;alias=v1_Bruz.21877G2.1;alias=MSTRG.22041.1;primary=True
Bruz_scaf_21877	Mikado_loci	exon	65	568	.	-	.	ID=BruzV2.21877G2.1.exon1;Parent=BruzV2.21877G2.1
Bruz_scaf_21877	Mikado_loci	three_prime_UTR	65	199	.	-	.	ID=BruzV2.21877G2.1.three_prime_UTR1;Parent=BruzV2.21877G2.1
Bruz_scaf_21877	Mikado_loci	CDS	200	562	.	-	0	ID=BruzV2.21877G2.1.CDS1;Parent=BruzV2.21877G2.1
Bruz_scaf_21877	Mikado_loci	five_prime_UTR	563	568	.	-	.	ID=BruzV2.21877G2.1.five_prime_UTR1;Parent=BruzV2.21877G2.1
###
Bruz_scaf_21879	Mikado_loci	superlocus	3	1750	.	+	.	ID=Mikado_superlocus:Bruz_scaf_21879+:3-1750;Name=superlocus:Bruz_scaf_21879+:3-1750
Bruz_scaf_21879	Mikado_loci	gene	3	1750	18	+	.	ID=BruzV2.21879G2;Name=BruzV2.21879G2;multiexonic=True;superlocus=Mikado_superlocus:Bruz_scaf_21879+:3-1750
Bruz_scaf_21879	Mikado_loci	mRNA	3	1750	18	+	.	ID=BruzV2.21879G2.1;Parent=BruzV2.21879G2;Name=BruzV2.21879G2.1;alias=v1_Bruz.21879G2.1;alias=Bruz_scaf_21879.g93.t1;canonical_junctions=1,2,3,4,5;canonical_number=5;canonical_proportion=1.0;primary=True
Bruz_scaf_21879	Mikado_loci	exon	3	210	.	+	.	ID=BruzV2.21879G2.1.exon1;Parent=BruzV2.21879G2.1
Bruz_scaf_21879	Mikado_loci	five_prime_UTR	3	3	.	+	.	ID=BruzV2.21879G2.1.five_prime_UTR1;Parent=BruzV2.21879G2.1
Bruz_scaf_21879	Mikado_loci	CDS	4	210	.	+	0	ID=BruzV2.21879G2.1.CDS1;Parent=BruzV2.21879G2.1
Bruz_scaf_21879	Mikado_loci	CDS	295	477	.	+	0	ID=BruzV2.21879G2.1.CDS2;Parent=BruzV2.21879G2.1
Bruz_scaf_21879	Mikado_loci	exon	295	477	.	+	.	ID=BruzV2.21879G2.1.exon2;Parent=BruzV2.21879G2.1
Bruz_scaf_21879	Mikado_loci	CDS	984	1093	.	+	0	ID=BruzV2.21879G2.1.CDS3;Parent=BruzV2.21879G2.1
Bruz_scaf_21879	Mikado_loci	exon	984	1093	.	+	.	ID=BruzV2.21879G2.1.exon3;Parent=BruzV2.21879G2.1
Bruz_scaf_21879	Mikado_loci	CDS	1210	1246	.	+	1	ID=BruzV2.21879G2.1.CDS4;Parent=BruzV2.21879G2.1
Bruz_scaf_21879	Mikado_loci	exon	1210	1324	.	+	.	ID=BruzV2.21879G2.1.exon4;Parent=BruzV2.21879G2.1
Bruz_scaf_21879	Mikado_loci	three_prime_UTR	1247	1324	.	+	.	ID=BruzV2.21879G2.1.three_prime_UTR1;Parent=BruzV2.21879G2.1
Bruz_scaf_21879	Mikado_loci	exon	1557	1665	.	+	.	ID=BruzV2.21879G2.1.exon5;Parent=BruzV2.21879G2.1
Bruz_scaf_21879	Mikado_loci	three_prime_UTR	1557	1665	.	+	.	ID=BruzV2.21879G2.1.three_prime_UTR2;Parent=BruzV2.21879G2.1
Bruz_scaf_21879	Mikado_loci	exon	1723	1750	.	+	.	ID=BruzV2.21879G2.1.exon6;Parent=BruzV2.21879G2.1
Bruz_scaf_21879	Mikado_loci	three_prime_UTR	1723	1750	.	+	.	ID=BruzV2.21879G2.1.three_prime_UTR3;Parent=BruzV2.21879G2.1
###
Bruz_scaf_21879	Mikado_loci	superlocus	2576	4400	.	+	.	ID=Mikado_superlocus:Bruz_scaf_21879+:2576-4400;Name=superlocus:Bruz_scaf_21879+:2576-4400
Bruz_scaf_21879	Mikado_loci	gene	2576	4400	20	+	.	ID=BruzV2.21879G4;Name=BruzV2.21879G4;multiexonic=True;superlocus=Mikado_superlocus:Bruz_scaf_21879+:2576-4400
Bruz_scaf_21879	Mikado_loci	mRNA	2576	4400	20	+	.	ID=BruzV2.21879G4.1;Parent=BruzV2.21879G4;Name=BruzV2.21879G4.1;alias=v1_Bruz.21879G4.1;alias=Bruz_scaf_21879.g94.t1;canonical_junctions=1,2,3,4,5,6;canonical_number=6;canonical_proportion=1.0;primary=True
Bruz_scaf_21879	Mikado_loci	exon	2576	2636	.	+	.	ID=BruzV2.21879G4.1.exon1;Parent=BruzV2.21879G4.1
Bruz_scaf_21879	Mikado_loci	five_prime_UTR	2576	2636	.	+	.	ID=BruzV2.21879G4.1.five_prime_UTR1;Parent=BruzV2.21879G4.1
Bruz_scaf_21879	Mikado_loci	exon	2753	2908	.	+	.	ID=BruzV2.21879G4.1.exon2;Parent=BruzV2.21879G4.1
Bruz_scaf_21879	Mikado_loci	five_prime_UTR	2753	2845	.	+	.	ID=BruzV2.21879G4.1.five_prime_UTR2;Parent=BruzV2.21879G4.1
Bruz_scaf_21879	Mikado_loci	CDS	2846	2908	.	+	0	ID=BruzV2.21879G4.1.CDS1;Parent=BruzV2.21879G4.1
Bruz_scaf_21879	Mikado_loci	CDS	3189	3304	.	+	0	ID=BruzV2.21879G4.1.CDS2;Parent=BruzV2.21879G4.1
Bruz_scaf_21879	Mikado_loci	exon	3189	3304	.	+	.	ID=BruzV2.21879G4.1.exon3;Parent=BruzV2.21879G4.1
Bruz_scaf_21879	Mikado_loci	CDS	3443	3609	.	+	1	ID=BruzV2.21879G4.1.CDS3;Parent=BruzV2.21879G4.1
Bruz_scaf_21879	Mikado_loci	exon	3443	3609	.	+	.	ID=BruzV2.21879G4.1.exon4;Parent=BruzV2.21879G4.1
Bruz_scaf_21879	Mikado_loci	CDS	3883	4013	.	+	2	ID=BruzV2.21879G4.1.CDS4;Parent=BruzV2.21879G4.1
Bruz_scaf_21879	Mikado_loci	exon	3883	4013	.	+	.	ID=BruzV2.21879G4.1.exon5;Parent=BruzV2.21879G4.1
Bruz_scaf_21879	Mikado_loci	CDS	4109	4216	.	+	0	ID=BruzV2.21879G4.1.CDS5;Parent=BruzV2.21879G4.1
Bruz_scaf_21879	Mikado_loci	exon	4109	4235	.	+	.	ID=BruzV2.21879G4.1.exon6;Parent=BruzV2.21879G4.1
Bruz_scaf_21879	Mikado_loci	three_prime_UTR	4217	4235	.	+	.	ID=BruzV2.21879G4.1.three_prime_UTR1;Parent=BruzV2.21879G4.1
Bruz_scaf_21879	Mikado_loci	exon	4340	4400	.	+	.	ID=BruzV2.21879G4.1.exon7;Parent=BruzV2.21879G4.1
Bruz_scaf_21879	Mikado_loci	three_prime_UTR	4340	4400	.	+	.	ID=BruzV2.21879G4.1.three_prime_UTR2;Parent=BruzV2.21879G4.1
###
Bruz_scaf_2188	Mikado_loci	superlocus	3896	8871	.	+	.	ID=Mikado_superlocus:Bruz_scaf_2188+:3896-8871;Name=superlocus:Bruz_scaf_2188+:3896-8871
Bruz_scaf_2188	Mikado_loci	gene	3896	8860	22	+	.	ID=BruzV2.2188G2;Name=BruzV2.2188G2;multiexonic=True;superlocus=Mikado_superlocus:Bruz_scaf_2188+:3896-8871
Bruz_scaf_2188	Mikado_loci	mRNA	3896	8860	22	+	.	ID=BruzV2.2188G2.1;Parent=BruzV2.2188G2;Name=BruzV2.2188G2.1;alias=v1_Bruz.2188G2.1;alias=Bruz_scaf_2188.g1.t1;canonical_junctions=1,2,3,4,5,6,7,8,9,10,11,12;canonical_number=12;canonical_proportion=1.0;primary=True
Bruz_scaf_2188	Mikado_loci	exon	3896	4241	.	+	.	ID=BruzV2.2188G2.1.exon1;Parent=BruzV2.2188G2.1
Bruz_scaf_2188	Mikado_loci	five_prime_UTR	3896	4127	.	+	.	ID=BruzV2.2188G2.1.five_prime_UTR1;Parent=BruzV2.2188G2.1
Bruz_scaf_2188	Mikado_loci	CDS	4128	4241	.	+	0	ID=BruzV2.2188G2.1.CDS1;Parent=BruzV2.2188G2.1
Bruz_scaf_2188	Mikado_loci	CDS	4471	4594	.	+	0	ID=BruzV2.2188G2.1.CDS2;Parent=BruzV2.2188G2.1
Bruz_scaf_2188	Mikado_loci	exon	4471	4594	.	+	.	ID=BruzV2.2188G2.1.exon2;Parent=BruzV2.2188G2.1
Bruz_scaf_2188	Mikado_loci	CDS	4764	4790	.	+	2	ID=BruzV2.2188G2.1.CDS3;Parent=BruzV2.2188G2.1
Bruz_scaf_2188	Mikado_loci	exon	4764	4790	.	+	.	ID=BruzV2.2188G2.1.exon3;Parent=BruzV2.2188G2.1
Bruz_scaf_2188	Mikado_loci	CDS	5094	5166	.	+	2	ID=BruzV2.2188G2.1.CDS4;Parent=BruzV2.2188G2.1
Bruz_scaf_2188	Mikado_loci	exon	5094	5166	.	+	.	ID=BruzV2.2188G2.1.exon4;Parent=BruzV2.2188G2.1
Bruz_scaf_2188	Mikado_loci	CDS	5263	5366	.	+	1	ID=BruzV2.2188G2.1.CDS5;Parent=BruzV2.2188G2.1
Bruz_scaf_2188	Mikado_loci	exon	5263	5366	.	+	.	ID=BruzV2.2188G2.1.exon5;Parent=BruzV2.2188G2.1
Bruz_scaf_2188	Mikado_loci	CDS	5451	5665	.	+	2	ID=BruzV2.2188G2.1.CDS6;Parent=BruzV2.2188G2.1
Bruz_scaf_2188	Mikado_loci	exon	5451	5665	.	+	.	ID=BruzV2.2188G2.1.exon6;Parent=BruzV2.2188G2.1
Bruz_scaf_2188	Mikado_loci	CDS	5750	5849	.	+	0	ID=BruzV2.2188G2.1.CDS7;Parent=BruzV2.2188G2.1
Bruz_scaf_2188	Mikado_loci	exon	5750	5849	.	+	.	ID=BruzV2.2188G2.1.exon7;Parent=BruzV2.2188G2.1
Bruz_scaf_2188	Mikado_loci	CDS	6034	6100	.	+	2	ID=BruzV2.2188G2.1.CDS8;Parent=BruzV2.2188G2.1
Bruz_scaf_2188	Mikado_loci	exon	6034	6100	.	+	.	ID=BruzV2.2188G2.1.exon8;Parent=BruzV2.2188G2.1
Bruz_scaf_2188	Mikado_loci	CDS	6543	6631	.	+	1	ID=BruzV2.2188G2.1.CDS9;Parent=BruzV2.2188G2.1
Bruz_scaf_2188	Mikado_loci	exon	6543	6631	.	+	.	ID=BruzV2.2188G2.1.exon9;Parent=BruzV2.2188G2.1
Bruz_scaf_2188	Mikado_loci	CDS	6724	6862	.	+	2	ID=BruzV2.2188G2.1.CDS10;Parent=BruzV2.2188G2.1
Bruz_scaf_2188	Mikado_loci	exon	6724	6862	.	+	.	ID=BruzV2.2188G2.1.exon10;Parent=BruzV2.2188G2.1
Bruz_scaf_2188	Mikado_loci	CDS	6960	7060	.	+	1	ID=BruzV2.2188G2.1.CDS11;Parent=BruzV2.2188G2.1
Bruz_scaf_2188	Mikado_loci	exon	6960	7060	.	+	.	ID=BruzV2.2188G2.1.exon11;Parent=BruzV2.2188G2.1
Bruz_scaf_2188	Mikado_loci	CDS	7575	7739	.	+	2	ID=BruzV2.2188G2.1.CDS12;Parent=BruzV2.2188G2.1
Bruz_scaf_2188	Mikado_loci	exon	7575	7739	.	+	.	ID=BruzV2.2188G2.1.exon12;Parent=BruzV2.2188G2.1
Bruz_scaf_2188	Mikado_loci	CDS	8178	8386	.	+	2	ID=BruzV2.2188G2.1.CDS13;Parent=BruzV2.2188G2.1
Bruz_scaf_2188	Mikado_loci	exon	8178	8860	.	+	.	ID=BruzV2.2188G2.1.exon13;Parent=BruzV2.2188G2.1
Bruz_scaf_2188	Mikado_loci	three_prime_UTR	8387	8860	.	+	.	ID=BruzV2.2188G2.1.three_prime_UTR1;Parent=BruzV2.2188G2.1
###
Bruz_scaf_2188	Mikado_loci	superlocus	37789	44805	.	-	.	ID=Mikado_superlocus:Bruz_scaf_2188-:37789-44805;Name=superlocus:Bruz_scaf_2188-:37789-44805
Bruz_scaf_2188	Mikado_loci	gene	37789	44805	19	-	.	ID=BruzV2.2188G4;Name=BruzV2.2188G4;multiexonic=True;superlocus=Mikado_superlocus:Bruz_scaf_2188-:37789-44805
Bruz_scaf_2188	Mikado_loci	mRNA	37789	44805	19	-	.	ID=BruzV2.2188G4.1;Parent=BruzV2.2188G4;Name=BruzV2.2188G4.1;alias=v1_Bruz.2188G4.1;alias=Bruz_scaf_2188.g2.t1;canonical_junctions=1,2,3,4,5,6,7,8,9,10,11,12,13,14,15;canonical_number=15;canonical_proportion=1.0;primary=True
Bruz_scaf_2188	Mikado_loci	exon	37789	37839	.	-	.	ID=BruzV2.2188G4.1.exon1;Parent=BruzV2.2188G4.1
Bruz_scaf_2188	Mikado_loci	three_prime_UTR	37789	37822	.	-	.	ID=BruzV2.2188G4.1.three_prime_UTR1;Parent=BruzV2.2188G4.1
Bruz_scaf_2188	Mikado_loci	CDS	37823	37839	.	-	2	ID=BruzV2.2188G4.1.CDS1;Parent=BruzV2.2188G4.1
Bruz_scaf_2188	Mikado_loci	CDS	37983	38080	.	-	1	ID=BruzV2.2188G4.1.CDS2;Parent=BruzV2.2188G4.1
Bruz_scaf_2188	Mikado_loci	exon	37983	38080	.	-	.	ID=BruzV2.2188G4.1.exon2;Parent=BruzV2.2188G4.1
Bruz_scaf_2188	Mikado_loci	CDS	38195	38580	.	-	0	ID=BruzV2.2188G4.1.CDS3;Parent=BruzV2.2188G4.1
Bruz_scaf_2188	Mikado_loci	exon	38195	38580	.	-	.	ID=BruzV2.2188G4.1.exon3;Parent=BruzV2.2188G4.1
Bruz_scaf_2188	Mikado_loci	CDS	38704	38779	.	-	1	ID=BruzV2.2188G4.1.CDS4;Parent=BruzV2.2188G4.1
Bruz_scaf_2188	Mikado_loci	exon	38704	38779	.	-	.	ID=BruzV2.2188G4.1.exon4;Parent=BruzV2.2188G4.1
Bruz_scaf_2188	Mikado_loci	CDS	38879	38964	.	-	0	ID=BruzV2.2188G4.1.CDS5;Parent=BruzV2.2188G4.1
Bruz_scaf_2188	Mikado_loci	exon	38879	38964	.	-	.	ID=BruzV2.2188G4.1.exon5;Parent=BruzV2.2188G4.1
Bruz_scaf_2188	Mikado_loci	CDS	39252	39332	.	-	0	ID=BruzV2.2188G4.1.CDS6;Parent=BruzV2.2188G4.1
Bruz_scaf_2188	Mikado_loci	exon	39252	39332	.	-	.	ID=BruzV2.2188G4.1.exon6;Parent=BruzV2.2188G4.1
Bruz_scaf_2188	Mikado_loci	CDS	39419	39636	.	-	2	ID=BruzV2.2188G4.1.CDS7;Parent=BruzV2.2188G4.1
Bruz_scaf_2188	Mikado_loci	exon	39419	39636	.	-	.	ID=BruzV2.2188G4.1.exon7;Parent=BruzV2.2188G4.1
Bruz_scaf_2188	Mikado_loci	CDS	39745	39916	.	-	0	ID=BruzV2.2188G4.1.CDS8;Parent=BruzV2.2188G4.1
Bruz_scaf_2188	Mikado_loci	exon	39745	39916	.	-	.	ID=BruzV2.2188G4.1.exon8;Parent=BruzV2.2188G4.1
Bruz_scaf_2188	Mikado_loci	CDS	40041	40133	.	-	0	ID=BruzV2.2188G4.1.CDS9;Parent=BruzV2.2188G4.1
Bruz_scaf_2188	Mikado_loci	exon	40041	40133	.	-	.	ID=BruzV2.2188G4.1.exon9;Parent=BruzV2.2188G4.1
Bruz_scaf_2188	Mikado_loci	CDS	40238	40362	.	-	2	ID=BruzV2.2188G4.1.CDS10;Parent=BruzV2.2188G4.1
Bruz_scaf_2188	Mikado_loci	exon	40238	40362	.	-	.	ID=BruzV2.2188G4.1.exon10;Parent=BruzV2.2188G4.1
Bruz_scaf_2188	Mikado_loci	CDS	40676	40974	.	-	1	ID=BruzV2.2188G4.1.CDS11;Parent=BruzV2.2188G4.1
Bruz_scaf_2188	Mikado_loci	exon	40676	40974	.	-	.	ID=BruzV2.2188G4.1.exon11;Parent=BruzV2.2188G4.1
Bruz_scaf_2188	Mikado_loci	CDS	41928	42466	.	-	0	ID=BruzV2.2188G4.1.CDS12;Parent=BruzV2.2188G4.1
Bruz_scaf_2188	Mikado_loci	exon	41928	42466	.	-	.	ID=BruzV2.2188G4.1.exon12;Parent=BruzV2.2188G4.1
Bruz_scaf_2188	Mikado_loci	CDS	42621	42695	.	-	0	ID=BruzV2.2188G4.1.CDS13;Parent=BruzV2.2188G4.1
Bruz_scaf_2188	Mikado_loci	exon	42621	42695	.	-	.	ID=BruzV2.2188G4.1.exon13;Parent=BruzV2.2188G4.1
Bruz_scaf_2188	Mikado_loci	CDS	42770	42874	.	-	0	ID=BruzV2.2188G4.1.CDS14;Parent=BruzV2.2188G4.1
Bruz_scaf_2188	Mikado_loci	exon	42770	42874	.	-	.	ID=BruzV2.2188G4.1.exon14;Parent=BruzV2.2188G4.1
Bruz_scaf_2188	Mikado_loci	CDS	44420	44485	.	-	0	ID=BruzV2.2188G4.1.CDS15;Parent=BruzV2.2188G4.1
Bruz_scaf_2188	Mikado_loci	exon	44420	44485	.	-	.	ID=BruzV2.2188G4.1.exon15;Parent=BruzV2.2188G4.1
Bruz_scaf_2188	Mikado_loci	CDS	44761	44805	.	-	0	ID=BruzV2.2188G4.1.CDS16;Parent=BruzV2.2188G4.1
Bruz_scaf_2188	Mikado_loci	exon	44761	44805	.	-	.	ID=BruzV2.2188G4.1.exon16;Parent=BruzV2.2188G4.1
###
Bruz_scaf_2188	Mikado_loci	superlocus	47461	47925	.	-	.	ID=Mikado_superlocus:Bruz_scaf_2188-:47461-47925;Name=superlocus:Bruz_scaf_2188-:47461-47925
Bruz_scaf_2188	Mikado_loci	gene	47461	47925	19	-	.	ID=BruzV2.2188G6;Name=BruzV2.2188G6;multiexonic=False;superlocus=Mikado_superlocus:Bruz_scaf_2188-:47461-47925
Bruz_scaf_2188	Mikado_loci	mRNA	47461	47925	19	-	.	ID=BruzV2.2188G6.1;Parent=BruzV2.2188G6;Name=BruzV2.2188G6.1;alias=v1_Bruz.2188G6.1;alias=Bruz_scaf_2188.g3.t1;primary=True
Bruz_scaf_2188	Mikado_loci	exon	47461	47925	.	-	.	ID=BruzV2.2188G6.1.exon1;Parent=BruzV2.2188G6.1
Bruz_scaf_2188	Mikado_loci	three_prime_UTR	47461	47485	.	-	.	ID=BruzV2.2188G6.1.three_prime_UTR1;Parent=BruzV2.2188G6.1
Bruz_scaf_2188	Mikado_loci	CDS	47486	47923	.	-	0	ID=BruzV2.2188G6.1.CDS1;Parent=BruzV2.2188G6.1
Bruz_scaf_2188	Mikado_loci	five_prime_UTR	47924	47925	.	-	.	ID=BruzV2.2188G6.1.five_prime_UTR1;Parent=BruzV2.2188G6.1
###
Bruz_scaf_2188	Mikado_loci	superlocus	56510	58006	.	-	.	ID=Mikado_superlocus:Bruz_scaf_2188-:56510-58006;Name=superlocus:Bruz_scaf_2188-:56510-58006
Bruz_scaf_2188	Mikado_loci	gene	56510	58006	19	-	.	ID=BruzV2.2188G8;Name=BruzV2.2188G8;multiexonic=False;superlocus=Mikado_superlocus:Bruz_scaf_2188-:56510-58006
Bruz_scaf_2188	Mikado_loci	mRNA	56510	58006	19	-	.	ID=BruzV2.2188G8.1;Parent=BruzV2.2188G8;Name=BruzV2.2188G8.1;alias=v1_Bruz.2188G8.1;alias=MSTRG.22047.1;primary=True
Bruz_scaf_2188	Mikado_loci	exon	56510	58006	.	-	.	ID=BruzV2.2188G8.1.exon1;Parent=BruzV2.2188G8.1
Bruz_scaf_2188	Mikado_loci	three_prime_UTR	56510	56567	.	-	.	ID=BruzV2.2188G8.1.three_prime_UTR1;Parent=BruzV2.2188G8.1
Bruz_scaf_2188	Mikado_loci	CDS	56568	57872	.	-	0	ID=BruzV2.2188G8.1.CDS1;Parent=BruzV2.2188G8.1
Bruz_scaf_2188	Mikado_loci	five_prime_UTR	57873	58006	.	-	.	ID=BruzV2.2188G8.1.five_prime_UTR1;Parent=BruzV2.2188G8.1
###
Bruz_scaf_21882	Mikado_loci	superlocus	3731	5165	.	-	.	ID=Mikado_superlocus:Bruz_scaf_21882-:3731-5165;Name=superlocus:Bruz_scaf_21882-:3731-5165
Bruz_scaf_21882	Mikado_loci	gene	3731	5165	20	-	.	ID=BruzV2.21882G2;Name=BruzV2.21882G2;multiexonic=True;superlocus=Mikado_superlocus:Bruz_scaf_21882-:3731-5165
Bruz_scaf_21882	Mikado_loci	mRNA	3731	5165	20	-	.	ID=BruzV2.21882G2.1;Parent=BruzV2.21882G2;Name=BruzV2.21882G2.1;alias=v1_Bruz.21882G2.1;alias=Bruz_scaf_21882.g95.t1;canonical_junctions=1,2;canonical_number=2;canonical_proportion=1.0;primary=True
Bruz_scaf_21882	Mikado_loci	exon	3731	4089	.	-	.	ID=BruzV2.21882G2.1.exon1;Parent=BruzV2.21882G2.1
Bruz_scaf_21882	Mikado_loci	three_prime_UTR	3731	4053	.	-	.	ID=BruzV2.21882G2.1.three_prime_UTR1;Parent=BruzV2.21882G2.1
Bruz_scaf_21882	Mikado_loci	CDS	4054	4089	.	-	0	ID=BruzV2.21882G2.1.CDS1;Parent=BruzV2.21882G2.1
Bruz_scaf_21882	Mikado_loci	CDS	4788	4979	.	-	0	ID=BruzV2.21882G2.1.CDS2;Parent=BruzV2.21882G2.1
Bruz_scaf_21882	Mikado_loci	exon	4788	4979	.	-	.	ID=BruzV2.21882G2.1.exon2;Parent=BruzV2.21882G2.1
Bruz_scaf_21882	Mikado_loci	CDS	5091	5135	.	-	0	ID=BruzV2.21882G2.1.CDS3;Parent=BruzV2.21882G2.1
Bruz_scaf_21882	Mikado_loci	exon	5091	5165	.	-	.	ID=BruzV2.21882G2.1.exon3;Parent=BruzV2.21882G2.1
Bruz_scaf_21882	Mikado_loci	five_prime_UTR	5136	5165	.	-	.	ID=BruzV2.21882G2.1.five_prime_UTR1;Parent=BruzV2.21882G2.1
###
Bruz_scaf_21888	Mikado_loci	superlocus	3453	4955	.	-	.	ID=Mikado_superlocus:Bruz_scaf_21888-:3453-4955;Name=superlocus:Bruz_scaf_21888-:3453-4955
Bruz_scaf_21888	Mikado_loci	gene	3453	4955	19	-	.	ID=BruzV2.21888G2;Name=BruzV2.21888G2;multiexonic=False;superlocus=Mikado_superlocus:Bruz_scaf_21888-:3453-4955
Bruz_scaf_21888	Mikado_loci	mRNA	3453	4955	19	-	.	ID=BruzV2.21888G2.1;Parent=BruzV2.21888G2;Name=BruzV2.21888G2.1;alias=v1_Bruz.21888G2.1;alias=Bruz_scaf_21888.g96.t1;primary=True
Bruz_scaf_21888	Mikado_loci	exon	3453	4955	.	-	.	ID=BruzV2.21888G2.1.exon1;Parent=BruzV2.21888G2.1
Bruz_scaf_21888	Mikado_loci	three_prime_UTR	3453	3780	.	-	.	ID=BruzV2.21888G2.1.three_prime_UTR1;Parent=BruzV2.21888G2.1
Bruz_scaf_21888	Mikado_loci	CDS	3781	4782	.	-	0	ID=BruzV2.21888G2.1.CDS1;Parent=BruzV2.21888G2.1
Bruz_scaf_21888	Mikado_loci	five_prime_UTR	4783	4955	.	-	.	ID=BruzV2.21888G2.1.five_prime_UTR1;Parent=BruzV2.21888G2.1
###
Bruz_scaf_21889	Mikado_loci	superlocus	1066	1868	.	+	.	ID=Mikado_superlocus:Bruz_scaf_21889+:1066-1868;Name=superlocus:Bruz_scaf_21889+:1066-1868
Bruz_scaf_21889	Mikado_loci	gene	1066	1868	18	+	.	ID=BruzV2.21889G2;Name=BruzV2.21889G2;multiexonic=False;superlocus=Mikado_superlocus:Bruz_scaf_21889+:1066-1868
Bruz_scaf_21889	Mikado_loci	mRNA	1066	1868	18	+	.	ID=BruzV2.21889G2.1;Parent=BruzV2.21889G2;Name=BruzV2.21889G2.1;alias=st_MSTRG.23042.1;primary=True
Bruz_scaf_21889	Mikado_loci	exon	1066	1868	.	+	.	ID=BruzV2.21889G2.1.exon1;Parent=BruzV2.21889G2.1
Bruz_scaf_21889	Mikado_loci	five_prime_UTR	1066	1137	.	+	.	ID=BruzV2.21889G2.1.five_prime_UTR1;Parent=BruzV2.21889G2.1
Bruz_scaf_21889	Mikado_loci	CDS	1138	1812	.	+	0	ID=BruzV2.21889G2.1.CDS1;Parent=BruzV2.21889G2.1
Bruz_scaf_21889	Mikado_loci	three_prime_UTR	1813	1868	.	+	.	ID=BruzV2.21889G2.1.three_prime_UTR1;Parent=BruzV2.21889G2.1
###
Bruz_scaf_2189	Mikado_loci	superlocus	14930	18464	.	-	.	ID=Mikado_superlocus:Bruz_scaf_2189-:14930-18464;Name=superlocus:Bruz_scaf_2189-:14930-18464
Bruz_scaf_2189	Mikado_loci	gene	14930	18375	20	-	.	ID=BruzV2.2189G2;Name=BruzV2.2189G2;multiexonic=True;superlocus=Mikado_superlocus:Bruz_scaf_2189-:14930-18464
Bruz_scaf_2189	Mikado_loci	mRNA	14930	18375	20	-	.	ID=BruzV2.2189G2.1;Parent=BruzV2.2189G2;Name=BruzV2.2189G2.1;alias=v1_Bruz.2189G2.1;alias=Bruz_scaf_2189.g4.t1;canonical_junctions=1,2,3;canonical_number=3;canonical_proportion=1.0;primary=True
Bruz_scaf_2189	Mikado_loci	exon	14930	15542	.	-	.	ID=BruzV2.2189G2.1.exon1;Parent=BruzV2.2189G2.1
Bruz_scaf_2189	Mikado_loci	three_prime_UTR	14930	15182	.	-	.	ID=BruzV2.2189G2.1.three_prime_UTR1;Parent=BruzV2.2189G2.1
Bruz_scaf_2189	Mikado_loci	CDS	15183	15542	.	-	0	ID=BruzV2.2189G2.1.CDS1;Parent=BruzV2.2189G2.1
Bruz_scaf_2189	Mikado_loci	CDS	15635	15834	.	-	2	ID=BruzV2.2189G2.1.CDS2;Parent=BruzV2.2189G2.1
Bruz_scaf_2189	Mikado_loci	exon	15635	15834	.	-	.	ID=BruzV2.2189G2.1.exon2;Parent=BruzV2.2189G2.1
Bruz_scaf_2189	Mikado_loci	CDS	17579	18017	.	-	0	ID=BruzV2.2189G2.1.CDS3;Parent=BruzV2.2189G2.1
Bruz_scaf_2189	Mikado_loci	exon	17579	18017	.	-	.	ID=BruzV2.2189G2.1.exon3;Parent=BruzV2.2189G2.1
Bruz_scaf_2189	Mikado_loci	CDS	18236	18313	.	-	0	ID=BruzV2.2189G2.1.CDS4;Parent=BruzV2.2189G2.1
Bruz_scaf_2189	Mikado_loci	exon	18236	18375	.	-	.	ID=BruzV2.2189G2.1.exon4;Parent=BruzV2.2189G2.1
Bruz_scaf_2189	Mikado_loci	five_prime_UTR	18314	18375	.	-	.	ID=BruzV2.2189G2.1.five_prime_UTR1;Parent=BruzV2.2189G2.1
###
Bruz_scaf_21892	Mikado_loci	superlocus	116	4306	.	+	.	ID=Mikado_superlocus:Bruz_scaf_21892+:116-4306;Name=superlocus:Bruz_scaf_21892+:116-4306
Bruz_scaf_21892	Mikado_loci	gene	116	2390	19	+	.	ID=BruzV2.21892G2;Name=BruzV2.21892G2;multiexonic=True;superlocus=Mikado_superlocus:Bruz_scaf_21892+:116-4306
Bruz_scaf_21892	Mikado_loci	mRNA	116	2390	19	+	.	ID=BruzV2.21892G2.1;Parent=BruzV2.21892G2;Name=BruzV2.21892G2.1;alias=v1_Bruz.21892G2.1;alias=Bruz_scaf_21892.g98.t1;canonical_junctions=1,2,3,4,5;canonical_number=5;canonical_proportion=1.0;primary=True
Bruz_scaf_21892	Mikado_loci	exon	116	236	.	+	.	ID=BruzV2.21892G2.1.exon1;Parent=BruzV2.21892G2.1
Bruz_scaf_21892	Mikado_loci	five_prime_UTR	116	236	.	+	.	ID=BruzV2.21892G2.1.five_prime_UTR1;Parent=BruzV2.21892G2.1
Bruz_scaf_21892	Mikado_loci	exon	1008	1142	.	+	.	ID=BruzV2.21892G2.1.exon2;Parent=BruzV2.21892G2.1
Bruz_scaf_21892	Mikado_loci	five_prime_UTR	1008	1134	.	+	.	ID=BruzV2.21892G2.1.five_prime_UTR2;Parent=BruzV2.21892G2.1
Bruz_scaf_21892	Mikado_loci	CDS	1135	1142	.	+	0	ID=BruzV2.21892G2.1.CDS1;Parent=BruzV2.21892G2.1
Bruz_scaf_21892	Mikado_loci	CDS	1294	1361	.	+	1	ID=BruzV2.21892G2.1.CDS2;Parent=BruzV2.21892G2.1
Bruz_scaf_21892	Mikado_loci	exon	1294	1361	.	+	.	ID=BruzV2.21892G2.1.exon3;Parent=BruzV2.21892G2.1
Bruz_scaf_21892	Mikado_loci	CDS	1589	1659	.	+	2	ID=BruzV2.21892G2.1.CDS3;Parent=BruzV2.21892G2.1
Bruz_scaf_21892	Mikado_loci	exon	1589	1659	.	+	.	ID=BruzV2.21892G2.1.exon4;Parent=BruzV2.21892G2.1
Bruz_scaf_21892	Mikado_loci	CDS	1793	2005	.	+	0	ID=BruzV2.21892G2.1.CDS4;Parent=BruzV2.21892G2.1
Bruz_scaf_21892	Mikado_loci	exon	1793	2064	.	+	.	ID=BruzV2.21892G2.1.exon5;Parent=BruzV2.21892G2.1
Bruz_scaf_21892	Mikado_loci	three_prime_UTR	2006	2064	.	+	.	ID=BruzV2.21892G2.1.three_prime_UTR1;Parent=BruzV2.21892G2.1
Bruz_scaf_21892	Mikado_loci	exon	2360	2390	.	+	.	ID=BruzV2.21892G2.1.exon6;Parent=BruzV2.21892G2.1
Bruz_scaf_21892	Mikado_loci	three_prime_UTR	2360	2390	.	+	.	ID=BruzV2.21892G2.1.three_prime_UTR2;Parent=BruzV2.21892G2.1
Bruz_scaf_21892	Mikado_loci	gene	2476	3780	20	+	.	ID=BruzV2.21892G4;Name=BruzV2.21892G4;multiexonic=True;superlocus=Mikado_superlocus:Bruz_scaf_21892+:116-4306
Bruz_scaf_21892	Mikado_loci	mRNA	2476	3780	20	+	.	ID=BruzV2.21892G4.1;Parent=BruzV2.21892G4;Name=BruzV2.21892G4.1;alias=v1_Bruz.21892G4.1;alias=Bruz_scaf_21892.g99.t1;canonical_junctions=1,2,3,4,5;canonical_number=5;canonical_proportion=1.0;primary=True
Bruz_scaf_21892	Mikado_loci	exon	2476	2523	.	+	.	ID=BruzV2.21892G4.1.exon1;Parent=BruzV2.21892G4.1
Bruz_scaf_21892	Mikado_loci	five_prime_UTR	2476	2476	.	+	.	ID=BruzV2.21892G4.1.five_prime_UTR1;Parent=BruzV2.21892G4.1
Bruz_scaf_21892	Mikado_loci	CDS	2477	2523	.	+	0	ID=BruzV2.21892G4.1.CDS1;Parent=BruzV2.21892G4.1
Bruz_scaf_21892	Mikado_loci	CDS	2598	2653	.	+	1	ID=BruzV2.21892G4.1.CDS2;Parent=BruzV2.21892G4.1
Bruz_scaf_21892	Mikado_loci	exon	2598	2653	.	+	.	ID=BruzV2.21892G4.1.exon2;Parent=BruzV2.21892G4.1
Bruz_scaf_21892	Mikado_loci	CDS	2778	2830	.	+	2	ID=BruzV2.21892G4.1.CDS3;Parent=BruzV2.21892G4.1
Bruz_scaf_21892	Mikado_loci	exon	2778	2830	.	+	.	ID=BruzV2.21892G4.1.exon3;Parent=BruzV2.21892G4.1
Bruz_scaf_21892	Mikado_loci	CDS	2932	3100	.	+	0	ID=BruzV2.21892G4.1.CDS4;Parent=BruzV2.21892G4.1
Bruz_scaf_21892	Mikado_loci	exon	2932	3100	.	+	.	ID=BruzV2.21892G4.1.exon4;Parent=BruzV2.21892G4.1
Bruz_scaf_21892	Mikado_loci	CDS	3189	3286	.	+	2	ID=BruzV2.21892G4.1.CDS5;Parent=BruzV2.21892G4.1
Bruz_scaf_21892	Mikado_loci	exon	3189	3286	.	+	.	ID=BruzV2.21892G4.1.exon5;Parent=BruzV2.21892G4.1
Bruz_scaf_21892	Mikado_loci	CDS	3408	3512	.	+	0	ID=BruzV2.21892G4.1.CDS6;Parent=BruzV2.21892G4.1
Bruz_scaf_21892	Mikado_loci	exon	3408	3780	.	+	.	ID=BruzV2.21892G4.1.exon6;Parent=BruzV2.21892G4.1
Bruz_scaf_21892	Mikado_loci	three_prime_UTR	3513	3780	.	+	.	ID=BruzV2.21892G4.1.three_prime_UTR1;Parent=BruzV2.21892G4.1
###
Bruz_scaf_21894	Mikado_loci	superlocus	679	2755	.	-	.	ID=Mikado_superlocus:Bruz_scaf_21894-:679-2755;Name=superlocus:Bruz_scaf_21894-:679-2755
Bruz_scaf_21894	Mikado_loci	gene	679	2755	18	-	.	ID=BruzV2.21894G2;Name=BruzV2.21894G2;multiexonic=False;superlocus=Mikado_superlocus:Bruz_scaf_21894-:679-2755
Bruz_scaf_21894	Mikado_loci	mRNA	679	2755	18	-	.	ID=BruzV2.21894G2.1;Parent=BruzV2.21894G2;Name=BruzV2.21894G2.1;alias=v1_Bruz.21894G2.1;alias=Bruz_scaf_21894.g100.t1;primary=True
Bruz_scaf_21894	Mikado_loci	exon	679	2755	.	-	.	ID=BruzV2.21894G2.1.exon1;Parent=BruzV2.21894G2.1
Bruz_scaf_21894	Mikado_loci	three_prime_UTR	679	1171	.	-	.	ID=BruzV2.21894G2.1.three_prime_UTR1;Parent=BruzV2.21894G2.1
Bruz_scaf_21894	Mikado_loci	CDS	1172	2755	.	-	0	ID=BruzV2.21894G2.1.CDS1;Parent=BruzV2.21894G2.1
###
Bruz_scaf_21897	Mikado_loci	superlocus	22	1231	.	+	.	ID=Mikado_superlocus:Bruz_scaf_21897+:22-1231;Name=superlocus:Bruz_scaf_21897+:22-1231
Bruz_scaf_21897	Mikado_loci	gene	22	1231	18	+	.	ID=BruzV2.21897G2;Name=BruzV2.21897G2;multiexonic=False;superlocus=Mikado_superlocus:Bruz_scaf_21897+:22-1231
Bruz_scaf_21897	Mikado_loci	mRNA	22	1231	18	+	.	ID=BruzV2.21897G2.1;Parent=BruzV2.21897G2;Name=BruzV2.21897G2.1;alias=st_MSTRG.23050.1;primary=True
Bruz_scaf_21897	Mikado_loci	exon	22	1231	.	+	.	ID=BruzV2.21897G2.1.exon1;Parent=BruzV2.21897G2.1
Bruz_scaf_21897	Mikado_loci	five_prime_UTR	22	23	.	+	.	ID=BruzV2.21897G2.1.five_prime_UTR1;Parent=BruzV2.21897G2.1
Bruz_scaf_21897	Mikado_loci	CDS	24	383	.	+	0	ID=BruzV2.21897G2.1.CDS1;Parent=BruzV2.21897G2.1
Bruz_scaf_21897	Mikado_loci	three_prime_UTR	384	1231	.	+	.	ID=BruzV2.21897G2.1.three_prime_UTR1;Parent=BruzV2.21897G2.1
###
Bruz_scaf_219	Mikado_loci	superlocus	3822	6732	.	+	.	ID=Mikado_superlocus:Bruz_scaf_219+:3822-6732;Name=superlocus:Bruz_scaf_219+:3822-6732
Bruz_scaf_219	Mikado_loci	gene	3822	6732	18	+	.	ID=BruzV2.219G2;Name=BruzV2.219G2;multiexonic=False;superlocus=Mikado_superlocus:Bruz_scaf_219+:3822-6732
Bruz_scaf_219	Mikado_loci	mRNA	3822	6732	18	+	.	ID=BruzV2.219G2.1;Parent=BruzV2.219G2;Name=BruzV2.219G2.1;alias=st_MSTRG.23055.1;primary=True
Bruz_scaf_219	Mikado_loci	exon	3822	6732	.	+	.	ID=BruzV2.219G2.1.exon1;Parent=BruzV2.219G2.1
Bruz_scaf_219	Mikado_loci	five_prime_UTR	3822	5880	.	+	.	ID=BruzV2.219G2.1.five_prime_UTR1;Parent=BruzV2.219G2.1
Bruz_scaf_219	Mikado_loci	CDS	5881	6207	.	+	0	ID=BruzV2.219G2.1.CDS1;Parent=BruzV2.219G2.1
Bruz_scaf_219	Mikado_loci	three_prime_UTR	6208	6732	.	+	.	ID=BruzV2.219G2.1.three_prime_UTR1;Parent=BruzV2.219G2.1
###
Bruz_scaf_219	Mikado_loci	superlocus	20694	24964	.	+	.	ID=Mikado_superlocus:Bruz_scaf_219+:20694-24964;Name=superlocus:Bruz_scaf_219+:20694-24964
Bruz_scaf_219	Mikado_loci	gene	23906	24925	16	+	.	ID=BruzV2.219G4;Name=BruzV2.219G4;multiexonic=True;superlocus=Mikado_superlocus:Bruz_scaf_219+:20694-24964
Bruz_scaf_219	Mikado_loci	mRNA	23906	24925	16	+	.	ID=BruzV2.219G4.1;Parent=BruzV2.219G4;Name=BruzV2.219G4.1;alias=v1_Bruz.219G6.1;alias=Bruz_scaf_219.g272.t1;canonical_junctions=1;canonical_number=1;canonical_proportion=1.0;primary=True
Bruz_scaf_219	Mikado_loci	exon	23906	24007	.	+	.	ID=BruzV2.219G4.1.exon1;Parent=BruzV2.219G4.1
Bruz_scaf_219	Mikado_loci	five_prime_UTR	23906	23907	.	+	.	ID=BruzV2.219G4.1.five_prime_UTR1;Parent=BruzV2.219G4.1
Bruz_scaf_219	Mikado_loci	CDS	23908	24007	.	+	0	ID=BruzV2.219G4.1.CDS1;Parent=BruzV2.219G4.1
Bruz_scaf_219	Mikado_loci	CDS	24120	24469	.	+	2	ID=BruzV2.219G4.1.CDS2;Parent=BruzV2.219G4.1
Bruz_scaf_219	Mikado_loci	exon	24120	24925	.	+	.	ID=BruzV2.219G4.1.exon2;Parent=BruzV2.219G4.1
Bruz_scaf_219	Mikado_loci	three_prime_UTR	24470	24925	.	+	.	ID=BruzV2.219G4.1.three_prime_UTR1;Parent=BruzV2.219G4.1
###
Bruz_scaf_219	Mikado_loci	superlocus	28406	32440	.	+	.	ID=Mikado_superlocus:Bruz_scaf_219+:28406-32440;Name=superlocus:Bruz_scaf_219+:28406-32440
Bruz_scaf_219	Mikado_loci	gene	28406	32440	20	+	.	ID=BruzV2.219G6;Name=BruzV2.219G6;multiexonic=True;superlocus=Mikado_superlocus:Bruz_scaf_219+:28406-32440
Bruz_scaf_219	Mikado_loci	mRNA	28406	32440	20	+	.	ID=BruzV2.219G6.1;Parent=BruzV2.219G6;Name=BruzV2.219G6.1;alias=v1_Bruz.219G10.1;alias=Bruz_scaf_219.g274.t1;canonical_junctions=1,2,3,4,5,6,7,8;canonical_number=8;canonical_proportion=1.0;primary=True
Bruz_scaf_219	Mikado_loci	exon	28406	28678	.	+	.	ID=BruzV2.219G6.1.exon1;Parent=BruzV2.219G6.1
Bruz_scaf_219	Mikado_loci	five_prime_UTR	28406	28625	.	+	.	ID=BruzV2.219G6.1.five_prime_UTR1;Parent=BruzV2.219G6.1
Bruz_scaf_219	Mikado_loci	CDS	28626	28678	.	+	0	ID=BruzV2.219G6.1.CDS1;Parent=BruzV2.219G6.1
Bruz_scaf_219	Mikado_loci	CDS	29978	30045	.	+	1	ID=BruzV2.219G6.1.CDS2;Parent=BruzV2.219G6.1
Bruz_scaf_219	Mikado_loci	exon	29978	30045	.	+	.	ID=BruzV2.219G6.1.exon2;Parent=BruzV2.219G6.1
Bruz_scaf_219	Mikado_loci	CDS	30136	30220	.	+	2	ID=BruzV2.219G6.1.CDS3;Parent=BruzV2.219G6.1
Bruz_scaf_219	Mikado_loci	exon	30136	30220	.	+	.	ID=BruzV2.219G6.1.exon3;Parent=BruzV2.219G6.1
Bruz_scaf_219	Mikado_loci	CDS	30291	30449	.	+	1	ID=BruzV2.219G6.1.CDS4;Parent=BruzV2.219G6.1
Bruz_scaf_219	Mikado_loci	exon	30291	30449	.	+	.	ID=BruzV2.219G6.1.exon4;Parent=BruzV2.219G6.1
Bruz_scaf_219	Mikado_loci	CDS	30526	30663	.	+	1	ID=BruzV2.219G6.1.CDS5;Parent=BruzV2.219G6.1
Bruz_scaf_219	Mikado_loci	exon	30526	30663	.	+	.	ID=BruzV2.219G6.1.exon5;Parent=BruzV2.219G6.1
Bruz_scaf_219	Mikado_loci	CDS	31057	31135	.	+	1	ID=BruzV2.219G6.1.CDS6;Parent=BruzV2.219G6.1
Bruz_scaf_219	Mikado_loci	exon	31057	31135	.	+	.	ID=BruzV2.219G6.1.exon6;Parent=BruzV2.219G6.1
Bruz_scaf_219	Mikado_loci	CDS	31311	31390	.	+	0	ID=BruzV2.219G6.1.CDS7;Parent=BruzV2.219G6.1
Bruz_scaf_219	Mikado_loci	exon	31311	31390	.	+	.	ID=BruzV2.219G6.1.exon7;Parent=BruzV2.219G6.1
Bruz_scaf_219	Mikado_loci	CDS	31522	31651	.	+	1	ID=BruzV2.219G6.1.CDS8;Parent=BruzV2.219G6.1
Bruz_scaf_219	Mikado_loci	exon	31522	31651	.	+	.	ID=BruzV2.219G6.1.exon8;Parent=BruzV2.219G6.1
Bruz_scaf_219	Mikado_loci	CDS	32027	32128	.	+	0	ID=BruzV2.219G6.1.CDS9;Parent=BruzV2.219G6.1
Bruz_scaf_219	Mikado_loci	exon	32027	32440	.	+	.	ID=BruzV2.219G6.1.exon9;Parent=BruzV2.219G6.1
Bruz_scaf_219	Mikado_loci	three_prime_UTR	32129	32440	.	+	.	ID=BruzV2.219G6.1.three_prime_UTR1;Parent=BruzV2.219G6.1
###
Bruz_scaf_219	Mikado_loci	superlocus	25157	27085	.	-	.	ID=Mikado_superlocus:Bruz_scaf_219-:25157-27085;Name=superlocus:Bruz_scaf_219-:25157-27085
Bruz_scaf_219	Mikado_loci	gene	25157	27085	21	-	.	ID=BruzV2.219G8;Name=BruzV2.219G8;multiexonic=True;superlocus=Mikado_superlocus:Bruz_scaf_219-:25157-27085
Bruz_scaf_219	Mikado_loci	mRNA	25157	27085	21	-	.	ID=BruzV2.219G8.1;Parent=BruzV2.219G8;Name=BruzV2.219G8.1;alias=v1_Bruz.219G8.1;alias=Bruz_scaf_219.g273.t1;canonical_junctions=1,2,3,4,5;canonical_number=5;canonical_proportion=1.0;primary=True
Bruz_scaf_219	Mikado_loci	exon	25157	25474	.	-	.	ID=BruzV2.219G8.1.exon1;Parent=BruzV2.219G8.1
Bruz_scaf_219	Mikado_loci	three_prime_UTR	25157	25387	.	-	.	ID=BruzV2.219G8.1.three_prime_UTR1;Parent=BruzV2.219G8.1
Bruz_scaf_219	Mikado_loci	CDS	25388	25474	.	-	0	ID=BruzV2.219G8.1.CDS1;Parent=BruzV2.219G8.1
Bruz_scaf_219	Mikado_loci	CDS	25738	25998	.	-	0	ID=BruzV2.219G8.1.CDS2;Parent=BruzV2.219G8.1
Bruz_scaf_219	Mikado_loci	exon	25738	25998	.	-	.	ID=BruzV2.219G8.1.exon2;Parent=BruzV2.219G8.1
Bruz_scaf_219	Mikado_loci	CDS	26185	26250	.	-	0	ID=BruzV2.219G8.1.CDS3;Parent=BruzV2.219G8.1
Bruz_scaf_219	Mikado_loci	exon	26185	26250	.	-	.	ID=BruzV2.219G8.1.exon3;Parent=BruzV2.219G8.1
Bruz_scaf_219	Mikado_loci	CDS	26326	26391	.	-	0	ID=BruzV2.219G8.1.CDS4;Parent=BruzV2.219G8.1
Bruz_scaf_219	Mikado_loci	exon	26326	26391	.	-	.	ID=BruzV2.219G8.1.exon4;Parent=BruzV2.219G8.1
Bruz_scaf_219	Mikado_loci	CDS	26493	26576	.	-	0	ID=BruzV2.219G8.1.CDS5;Parent=BruzV2.219G8.1
Bruz_scaf_219	Mikado_loci	exon	26493	26608	.	-	.	ID=BruzV2.219G8.1.exon5;Parent=BruzV2.219G8.1
Bruz_scaf_219	Mikado_loci	five_prime_UTR	26577	26608	.	-	.	ID=BruzV2.219G8.1.five_prime_UTR1;Parent=BruzV2.219G8.1
Bruz_scaf_219	Mikado_loci	exon	26754	27085	.	-	.	ID=BruzV2.219G8.1.exon6;Parent=BruzV2.219G8.1
Bruz_scaf_219	Mikado_loci	five_prime_UTR	26754	27085	.	-	.	ID=BruzV2.219G8.1.five_prime_UTR2;Parent=BruzV2.219G8.1
###
Bruz_scaf_219	Mikado_loci	superlocus	39886	42186	.	+	.	ID=Mikado_superlocus:Bruz_scaf_219+:39886-42186;Name=superlocus:Bruz_scaf_219+:39886-42186
Bruz_scaf_219	Mikado_loci	gene	39886	42186	20	+	.	ID=BruzV2.219G10;Name=BruzV2.219G10;multiexonic=True;superlocus=Mikado_superlocus:Bruz_scaf_219+:39886-42186
Bruz_scaf_219	Mikado_loci	mRNA	39886	42186	20	+	.	ID=BruzV2.219G10.1;Parent=BruzV2.219G10;Name=BruzV2.219G10.1;alias=v1_Bruz.219G16.1;alias=Bruz_scaf_219.g275.t1;canonical_junctions=1,2;canonical_number=2;canonical_proportion=1.0;primary=True
Bruz_scaf_219	Mikado_loci	exon	39886	40970	.	+	.	ID=BruzV2.219G10.1.exon1;Parent=BruzV2.219G10.1
Bruz_scaf_219	Mikado_loci	five_prime_UTR	39886	40466	.	+	.	ID=BruzV2.219G10.1.five_prime_UTR1;Parent=BruzV2.219G10.1
Bruz_scaf_219	Mikado_loci	CDS	40467	40970	.	+	0	ID=BruzV2.219G10.1.CDS1;Parent=BruzV2.219G10.1
Bruz_scaf_219	Mikado_loci	CDS	41132	41266	.	+	0	ID=BruzV2.219G10.1.CDS2;Parent=BruzV2.219G10.1
Bruz_scaf_219	Mikado_loci	exon	41132	41266	.	+	.	ID=BruzV2.219G10.1.exon2;Parent=BruzV2.219G10.1
Bruz_scaf_219	Mikado_loci	CDS	41811	41936	.	+	0	ID=BruzV2.219G10.1.CDS3;Parent=BruzV2.219G10.1
Bruz_scaf_219	Mikado_loci	exon	41811	42186	.	+	.	ID=BruzV2.219G10.1.exon3;Parent=BruzV2.219G10.1
Bruz_scaf_219	Mikado_loci	three_prime_UTR	41937	42186	.	+	.	ID=BruzV2.219G10.1.three_prime_UTR1;Parent=BruzV2.219G10.1
###
Bruz_scaf_219	Mikado_loci	superlocus	57134	57787	.	+	.	ID=Mikado_superlocus:Bruz_scaf_219+:57134-57787;Name=superlocus:Bruz_scaf_219+:57134-57787
Bruz_scaf_219	Mikado_loci	gene	57134	57787	18	+	.	ID=BruzV2.219G12;Name=BruzV2.219G12;multiexonic=False;superlocus=Mikado_superlocus:Bruz_scaf_219+:57134-57787
Bruz_scaf_219	Mikado_loci	mRNA	57134	57787	18	+	.	ID=BruzV2.219G12.1;Parent=BruzV2.219G12;Name=BruzV2.219G12.1;alias=st_MSTRG.23060.1;primary=True
Bruz_scaf_219	Mikado_loci	exon	57134	57787	.	+	.	ID=BruzV2.219G12.1.exon1;Parent=BruzV2.219G12.1
Bruz_scaf_219	Mikado_loci	five_prime_UTR	57134	57466	.	+	.	ID=BruzV2.219G12.1.five_prime_UTR1;Parent=BruzV2.219G12.1
Bruz_scaf_219	Mikado_loci	CDS	57467	57775	.	+	0	ID=BruzV2.219G12.1.CDS1;Parent=BruzV2.219G12.1
Bruz_scaf_219	Mikado_loci	three_prime_UTR	57776	57787	.	+	.	ID=BruzV2.219G12.1.three_prime_UTR1;Parent=BruzV2.219G12.1
###
Bruz_scaf_219	Mikado_loci	superlocus	76001	79175	.	-	.	ID=Mikado_superlocus:Bruz_scaf_219-:76001-79175;Name=superlocus:Bruz_scaf_219-:76001-79175
Bruz_scaf_219	Mikado_loci	gene	76001	79175	19	-	.	ID=BruzV2.219G14;Name=BruzV2.219G14;multiexonic=True;superlocus=Mikado_superlocus:Bruz_scaf_219-:76001-79175
Bruz_scaf_219	Mikado_loci	mRNA	76001	79175	19	-	.	ID=BruzV2.219G14.1;Parent=BruzV2.219G14;Name=BruzV2.219G14.1;alias=v1_Bruz.219G20.1;alias=Bruz_scaf_219.g276.t1;canonical_junctions=1,2,3,4,5,6,7,8,9;canonical_number=9;canonical_proportion=1.0;primary=True
Bruz_scaf_219	Mikado_loci	exon	76001	76609	.	-	.	ID=BruzV2.219G14.1.exon1;Parent=BruzV2.219G14.1
Bruz_scaf_219	Mikado_loci	three_prime_UTR	76001	76382	.	-	.	ID=BruzV2.219G14.1.three_prime_UTR1;Parent=BruzV2.219G14.1
Bruz_scaf_219	Mikado_loci	CDS	76383	76609	.	-	2	ID=BruzV2.219G14.1.CDS1;Parent=BruzV2.219G14.1
Bruz_scaf_219	Mikado_loci	CDS	76723	76867	.	-	0	ID=BruzV2.219G14.1.CDS2;Parent=BruzV2.219G14.1
Bruz_scaf_219	Mikado_loci	exon	76723	76867	.	-	.	ID=BruzV2.219G14.1.exon2;Parent=BruzV2.219G14.1
Bruz_scaf_219	Mikado_loci	CDS	76960	77089	.	-	1	ID=BruzV2.219G14.1.CDS3;Parent=BruzV2.219G14.1
Bruz_scaf_219	Mikado_loci	exon	76960	77089	.	-	.	ID=BruzV2.219G14.1.exon3;Parent=BruzV2.219G14.1
Bruz_scaf_219	Mikado_loci	CDS	77172	77272	.	-	0	ID=BruzV2.219G14.1.CDS4;Parent=BruzV2.219G14.1
Bruz_scaf_219	Mikado_loci	exon	77172	77272	.	-	.	ID=BruzV2.219G14.1.exon4;Parent=BruzV2.219G14.1
Bruz_scaf_219	Mikado_loci	CDS	77354	77495	.	-	1	ID=BruzV2.219G14.1.CDS5;Parent=BruzV2.219G14.1
Bruz_scaf_219	Mikado_loci	exon	77354	77495	.	-	.	ID=BruzV2.219G14.1.exon5;Parent=BruzV2.219G14.1
Bruz_scaf_219	Mikado_loci	CDS	77879	77970	.	-	0	ID=BruzV2.219G14.1.CDS6;Parent=BruzV2.219G14.1
Bruz_scaf_219	Mikado_loci	exon	77879	77970	.	-	.	ID=BruzV2.219G14.1.exon6;Parent=BruzV2.219G14.1
Bruz_scaf_219	Mikado_loci	CDS	78052	78159	.	-	0	ID=BruzV2.219G14.1.CDS7;Parent=BruzV2.219G14.1
Bruz_scaf_219	Mikado_loci	exon	78052	78159	.	-	.	ID=BruzV2.219G14.1.exon7;Parent=BruzV2.219G14.1
Bruz_scaf_219	Mikado_loci	CDS	78246	78359	.	-	0	ID=BruzV2.219G14.1.CDS8;Parent=BruzV2.219G14.1
Bruz_scaf_219	Mikado_loci	exon	78246	78359	.	-	.	ID=BruzV2.219G14.1.exon8;Parent=BruzV2.219G14.1
Bruz_scaf_219	Mikado_loci	CDS	78686	78810	.	-	2	ID=BruzV2.219G14.1.CDS9;Parent=BruzV2.219G14.1
Bruz_scaf_219	Mikado_loci	exon	78686	78810	.	-	.	ID=BruzV2.219G14.1.exon9;Parent=BruzV2.219G14.1
Bruz_scaf_219	Mikado_loci	CDS	79145	79175	.	-	0	ID=BruzV2.219G14.1.CDS10;Parent=BruzV2.219G14.1
Bruz_scaf_219	Mikado_loci	exon	79145	79175	.	-	.	ID=BruzV2.219G14.1.exon10;Parent=BruzV2.219G14.1
###
Bruz_scaf_219	Mikado_loci	superlocus	87509	90272	.	-	.	ID=Mikado_superlocus:Bruz_scaf_219-:87509-90272;Name=superlocus:Bruz_scaf_219-:87509-90272
Bruz_scaf_219	Mikado_loci	gene	87509	90272	19	-	.	ID=BruzV2.219G16;Name=BruzV2.219G16;multiexonic=False;superlocus=Mikado_superlocus:Bruz_scaf_219-:87509-90272
Bruz_scaf_219	Mikado_loci	mRNA	87509	90272	19	-	.	ID=BruzV2.219G16.1;Parent=BruzV2.219G16;Name=BruzV2.219G16.1;alias=v1_Bruz.219G26.1;alias=MSTRG.22071.1;primary=True
Bruz_scaf_219	Mikado_loci	exon	87509	90272	.	-	.	ID=BruzV2.219G16.1.exon1;Parent=BruzV2.219G16.1
Bruz_scaf_219	Mikado_loci	three_prime_UTR	87509	88716	.	-	.	ID=BruzV2.219G16.1.three_prime_UTR1;Parent=BruzV2.219G16.1
Bruz_scaf_219	Mikado_loci	CDS	88717	89877	.	-	0	ID=BruzV2.219G16.1.CDS1;Parent=BruzV2.219G16.1
Bruz_scaf_219	Mikado_loci	five_prime_UTR	89878	90272	.	-	.	ID=BruzV2.219G16.1.five_prime_UTR1;Parent=BruzV2.219G16.1
###
Bruz_scaf_219	Mikado_loci	superlocus	96688	99012	.	-	.	ID=Mikado_superlocus:Bruz_scaf_219-:96688-99012;Name=superlocus:Bruz_scaf_219-:96688-99012
Bruz_scaf_219	Mikado_loci	gene	96688	99005	17	-	.	ID=BruzV2.219G18;Name=BruzV2.219G18;multiexonic=True;superlocus=Mikado_superlocus:Bruz_scaf_219-:96688-99012
Bruz_scaf_219	Mikado_loci	mRNA	96688	99005	17	-	.	ID=BruzV2.219G18.1;Parent=BruzV2.219G18;Name=BruzV2.219G18.1;alias=v1_Bruz.219G28.1;alias=Bruz_scaf_219.g279.t1;canonical_junctions=5;canonical_number=1;canonical_proportion=0.2;primary=True
Bruz_scaf_219	Mikado_loci	exon	96688	96815	.	-	.	ID=BruzV2.219G18.1.exon1;Parent=BruzV2.219G18.1
Bruz_scaf_219	Mikado_loci	three_prime_UTR	96688	96815	.	-	.	ID=BruzV2.219G18.1.three_prime_UTR1;Parent=BruzV2.219G18.1
Bruz_scaf_219	Mikado_loci	exon	96873	96968	.	-	.	ID=BruzV2.219G18.1.exon2;Parent=BruzV2.219G18.1
Bruz_scaf_219	Mikado_loci	three_prime_UTR	96873	96968	.	-	.	ID=BruzV2.219G18.1.three_prime_UTR2;Parent=BruzV2.219G18.1
Bruz_scaf_219	Mikado_loci	exon	97018	97039	.	-	.	ID=BruzV2.219G18.1.exon3;Parent=BruzV2.219G18.1
Bruz_scaf_219	Mikado_loci	three_prime_UTR	97018	97039	.	-	.	ID=BruzV2.219G18.1.three_prime_UTR3;Parent=BruzV2.219G18.1
Bruz_scaf_219	Mikado_loci	exon	97230	97334	.	-	.	ID=BruzV2.219G18.1.exon4;Parent=BruzV2.219G18.1
Bruz_scaf_219	Mikado_loci	three_prime_UTR	97230	97274	.	-	.	ID=BruzV2.219G18.1.three_prime_UTR4;Parent=BruzV2.219G18.1
Bruz_scaf_219	Mikado_loci	CDS	97275	97334	.	-	0	ID=BruzV2.219G18.1.CDS1;Parent=BruzV2.219G18.1
Bruz_scaf_219	Mikado_loci	CDS	98384	98511	.	-	2	ID=BruzV2.219G18.1.CDS2;Parent=BruzV2.219G18.1
Bruz_scaf_219	Mikado_loci	exon	98384	98511	.	-	.	ID=BruzV2.219G18.1.exon5;Parent=BruzV2.219G18.1
Bruz_scaf_219	Mikado_loci	CDS	98675	99005	.	-	0	ID=BruzV2.219G18.1.CDS3;Parent=BruzV2.219G18.1
Bruz_scaf_219	Mikado_loci	exon	98675	99005	.	-	.	ID=BruzV2.219G18.1.exon6;Parent=BruzV2.219G18.1
###
Bruz_scaf_219	Mikado_loci	superlocus	107726	108056	.	-	.	ID=Mikado_superlocus:Bruz_scaf_219-:107726-108056;Name=superlocus:Bruz_scaf_219-:107726-108056
Bruz_scaf_219	Mikado_loci	gene	107726	108056	18	-	.	ID=BruzV2.219G20;Name=BruzV2.219G20;multiexonic=False;superlocus=Mikado_superlocus:Bruz_scaf_219-:107726-108056
Bruz_scaf_219	Mikado_loci	mRNA	107726	108056	18	-	.	ID=BruzV2.219G20.1;Parent=BruzV2.219G20;Name=BruzV2.219G20.1;alias=st_MSTRG.23067.1;primary=True
Bruz_scaf_219	Mikado_loci	exon	107726	108056	.	-	.	ID=BruzV2.219G20.1.exon1;Parent=BruzV2.219G20.1
Bruz_scaf_219	Mikado_loci	three_prime_UTR	107726	107727	.	-	.	ID=BruzV2.219G20.1.three_prime_UTR1;Parent=BruzV2.219G20.1
Bruz_scaf_219	Mikado_loci	CDS	107728	108054	.	-	0	ID=BruzV2.219G20.1.CDS1;Parent=BruzV2.219G20.1
Bruz_scaf_219	Mikado_loci	five_prime_UTR	108055	108056	.	-	.	ID=BruzV2.219G20.1.five_prime_UTR1;Parent=BruzV2.219G20.1
###
Bruz_scaf_219	Mikado_loci	superlocus	128924	134945	.	+	.	ID=Mikado_superlocus:Bruz_scaf_219+:128924-134945;Name=superlocus:Bruz_scaf_219+:128924-134945
Bruz_scaf_219	Mikado_loci	gene	128946	134656	20	+	.	ID=BruzV2.219G22;Name=BruzV2.219G22;multiexonic=True;superlocus=Mikado_superlocus:Bruz_scaf_219+:128924-134945
Bruz_scaf_219	Mikado_loci	mRNA	128946	134656	20	+	.	ID=BruzV2.219G22.1;Parent=BruzV2.219G22;Name=BruzV2.219G22.1;alias=v1_Bruz.219G32.1;alias=Bruz_scaf_219.g280.t1;canonical_junctions=1,2,3,4,5,6,7,8,9,10,11,12,13,14,15;canonical_number=15;canonical_proportion=1.0;primary=True
Bruz_scaf_219	Mikado_loci	exon	128946	129275	.	+	.	ID=BruzV2.219G22.1.exon1;Parent=BruzV2.219G22.1
Bruz_scaf_219	Mikado_loci	five_prime_UTR	128946	129044	.	+	.	ID=BruzV2.219G22.1.five_prime_UTR1;Parent=BruzV2.219G22.1
Bruz_scaf_219	Mikado_loci	CDS	129045	129275	.	+	0	ID=BruzV2.219G22.1.CDS1;Parent=BruzV2.219G22.1
Bruz_scaf_219	Mikado_loci	CDS	130150	130794	.	+	0	ID=BruzV2.219G22.1.CDS2;Parent=BruzV2.219G22.1
Bruz_scaf_219	Mikado_loci	exon	130150	130794	.	+	.	ID=BruzV2.219G22.1.exon2;Parent=BruzV2.219G22.1
Bruz_scaf_219	Mikado_loci	CDS	130935	131178	.	+	0	ID=BruzV2.219G22.1.CDS3;Parent=BruzV2.219G22.1
Bruz_scaf_219	Mikado_loci	exon	130935	131178	.	+	.	ID=BruzV2.219G22.1.exon3;Parent=BruzV2.219G22.1
Bruz_scaf_219	Mikado_loci	CDS	131277	131418	.	+	2	ID=BruzV2.219G22.1.CDS4;Parent=BruzV2.219G22.1
Bruz_scaf_219	Mikado_loci	exon	131277	131418	.	+	.	ID=BruzV2.219G22.1.exon4;Parent=BruzV2.219G22.1
Bruz_scaf_219	Mikado_loci	CDS	131572	131755	.	+	1	ID=BruzV2.219G22.1.CDS5;Parent=BruzV2.219G22.1
Bruz_scaf_219	Mikado_loci	exon	131572	131755	.	+	.	ID=BruzV2.219G22.1.exon5;Parent=BruzV2.219G22.1
Bruz_scaf_219	Mikado_loci	CDS	131849	132040	.	+	0	ID=BruzV2.219G22.1.CDS6;Parent=BruzV2.219G22.1
Bruz_scaf_219	Mikado_loci	exon	131849	132040	.	+	.	ID=BruzV2.219G22.1.exon6;Parent=BruzV2.219G22.1
Bruz_scaf_219	Mikado_loci	CDS	132123	132395	.	+	0	ID=BruzV2.219G22.1.CDS7;Parent=BruzV2.219G22.1
Bruz_scaf_219	Mikado_loci	exon	132123	132395	.	+	.	ID=BruzV2.219G22.1.exon7;Parent=BruzV2.219G22.1
Bruz_scaf_219	Mikado_loci	CDS	132498	132569	.	+	0	ID=BruzV2.219G22.1.CDS8;Parent=BruzV2.219G22.1
Bruz_scaf_219	Mikado_loci	exon	132498	132569	.	+	.	ID=BruzV2.219G22.1.exon8;Parent=BruzV2.219G22.1
Bruz_scaf_219	Mikado_loci	CDS	132718	132804	.	+	0	ID=BruzV2.219G22.1.CDS9;Parent=BruzV2.219G22.1
Bruz_scaf_219	Mikado_loci	exon	132718	132804	.	+	.	ID=BruzV2.219G22.1.exon9;Parent=BruzV2.219G22.1
Bruz_scaf_219	Mikado_loci	CDS	132934	133056	.	+	0	ID=BruzV2.219G22.1.CDS10;Parent=BruzV2.219G22.1
Bruz_scaf_219	Mikado_loci	exon	132934	133056	.	+	.	ID=BruzV2.219G22.1.exon10;Parent=BruzV2.219G22.1
Bruz_scaf_219	Mikado_loci	CDS	133138	133248	.	+	0	ID=BruzV2.219G22.1.CDS11;Parent=BruzV2.219G22.1
Bruz_scaf_219	Mikado_loci	exon	133138	133248	.	+	.	ID=BruzV2.219G22.1.exon11;Parent=BruzV2.219G22.1
Bruz_scaf_219	Mikado_loci	CDS	133355	133393	.	+	0	ID=BruzV2.219G22.1.CDS12;Parent=BruzV2.219G22.1
Bruz_scaf_219	Mikado_loci	exon	133355	133393	.	+	.	ID=BruzV2.219G22.1.exon12;Parent=BruzV2.219G22.1
Bruz_scaf_219	Mikado_loci	CDS	133481	133602	.	+	0	ID=BruzV2.219G22.1.CDS13;Parent=BruzV2.219G22.1
Bruz_scaf_219	Mikado_loci	exon	133481	133602	.	+	.	ID=BruzV2.219G22.1.exon13;Parent=BruzV2.219G22.1
Bruz_scaf_219	Mikado_loci	CDS	133680	133824	.	+	1	ID=BruzV2.219G22.1.CDS14;Parent=BruzV2.219G22.1
Bruz_scaf_219	Mikado_loci	exon	133680	133824	.	+	.	ID=BruzV2.219G22.1.exon14;Parent=BruzV2.219G22.1
Bruz_scaf_219	Mikado_loci	CDS	133905	133988	.	+	0	ID=BruzV2.219G22.1.CDS15;Parent=BruzV2.219G22.1
Bruz_scaf_219	Mikado_loci	exon	133905	133988	.	+	.	ID=BruzV2.219G22.1.exon15;Parent=BruzV2.219G22.1
Bruz_scaf_219	Mikado_loci	CDS	134077	134166	.	+	0	ID=BruzV2.219G22.1.CDS16;Parent=BruzV2.219G22.1
Bruz_scaf_219	Mikado_loci	exon	134077	134656	.	+	.	ID=BruzV2.219G22.1.exon16;Parent=BruzV2.219G22.1
Bruz_scaf_219	Mikado_loci	three_prime_UTR	134167	134656	.	+	.	ID=BruzV2.219G22.1.three_prime_UTR1;Parent=BruzV2.219G22.1
###
Bruz_scaf_219	Mikado_loci	superlocus	136767	137538	.	-	.	ID=Mikado_superlocus:Bruz_scaf_219-:136767-137538;Name=superlocus:Bruz_scaf_219-:136767-137538
Bruz_scaf_219	Mikado_loci	gene	136767	137538	19	-	.	ID=BruzV2.219G24;Name=BruzV2.219G24;multiexonic=False;superlocus=Mikado_superlocus:Bruz_scaf_219-:136767-137538
Bruz_scaf_219	Mikado_loci	mRNA	136767	137538	19	-	.	ID=BruzV2.219G24.1;Parent=BruzV2.219G24;Name=BruzV2.219G24.1;alias=v1_Bruz.219G34.1;alias=MSTRG.22077.1;primary=True
Bruz_scaf_219	Mikado_loci	exon	136767	137538	.	-	.	ID=BruzV2.219G24.1.exon1;Parent=BruzV2.219G24.1
Bruz_scaf_219	Mikado_loci	three_prime_UTR	136767	137064	.	-	.	ID=BruzV2.219G24.1.three_prime_UTR1;Parent=BruzV2.219G24.1
Bruz_scaf_219	Mikado_loci	CDS	137065	137388	.	-	0	ID=BruzV2.219G24.1.CDS1;Parent=BruzV2.219G24.1
Bruz_scaf_219	Mikado_loci	five_prime_UTR	137389	137538	.	-	.	ID=BruzV2.219G24.1.five_prime_UTR1;Parent=BruzV2.219G24.1
###
Bruz_scaf_21903	Mikado_loci	superlocus	1766	4448	.	+	.	ID=Mikado_superlocus:Bruz_scaf_21903+:1766-4448;Name=superlocus:Bruz_scaf_21903+:1766-4448
Bruz_scaf_21903	Mikado_loci	gene	1766	4372	20	+	.	ID=BruzV2.21903G2;Name=BruzV2.21903G2;multiexonic=True;superlocus=Mikado_superlocus:Bruz_scaf_21903+:1766-4448
Bruz_scaf_21903	Mikado_loci	mRNA	1766	4372	20	+	.	ID=BruzV2.21903G2.1;Parent=BruzV2.21903G2;Name=BruzV2.21903G2.1;alias=v1_Bruz.21903G4.1;alias=Bruz_scaf_21903.g101.t1;canonical_junctions=1,2,3;canonical_number=3;canonical_proportion=1.0;primary=True
Bruz_scaf_21903	Mikado_loci	exon	1766	1973	.	+	.	ID=BruzV2.21903G2.1.exon1;Parent=BruzV2.21903G2.1
Bruz_scaf_21903	Mikado_loci	five_prime_UTR	1766	1861	.	+	.	ID=BruzV2.21903G2.1.five_prime_UTR1;Parent=BruzV2.21903G2.1
Bruz_scaf_21903	Mikado_loci	CDS	1862	1973	.	+	0	ID=BruzV2.21903G2.1.CDS1;Parent=BruzV2.21903G2.1
Bruz_scaf_21903	Mikado_loci	CDS	2042	2100	.	+	2	ID=BruzV2.21903G2.1.CDS2;Parent=BruzV2.21903G2.1
Bruz_scaf_21903	Mikado_loci	exon	2042	2100	.	+	.	ID=BruzV2.21903G2.1.exon2;Parent=BruzV2.21903G2.1
Bruz_scaf_21903	Mikado_loci	CDS	2190	2513	.	+	0	ID=BruzV2.21903G2.1.CDS3;Parent=BruzV2.21903G2.1
Bruz_scaf_21903	Mikado_loci	exon	2190	2513	.	+	.	ID=BruzV2.21903G2.1.exon3;Parent=BruzV2.21903G2.1
Bruz_scaf_21903	Mikado_loci	CDS	3452	4039	.	+	0	ID=BruzV2.21903G2.1.CDS4;Parent=BruzV2.21903G2.1
Bruz_scaf_21903	Mikado_loci	exon	3452	4372	.	+	.	ID=BruzV2.21903G2.1.exon4;Parent=BruzV2.21903G2.1
Bruz_scaf_21903	Mikado_loci	three_prime_UTR	4040	4372	.	+	.	ID=BruzV2.21903G2.1.three_prime_UTR1;Parent=BruzV2.21903G2.1
###
Bruz_scaf_21909	Mikado_loci	superlocus	1	314	.	-	.	ID=Mikado_superlocus:Bruz_scaf_21909-:1-314;Name=superlocus:Bruz_scaf_21909-:1-314
Bruz_scaf_21909	Mikado_loci	gene	1	314	16	-	.	ID=BruzV2.21909G2;Name=BruzV2.21909G2;multiexonic=False;superlocus=Mikado_superlocus:Bruz_scaf_21909-:1-314
Bruz_scaf_21909	Mikado_loci	mRNA	1	314	16	-	.	ID=BruzV2.21909G2.1;Parent=BruzV2.21909G2;Name=BruzV2.21909G2.1;alias=st_MSTRG.23079.1;primary=True
Bruz_scaf_21909	Mikado_loci	CDS	1	312	.	-	0	ID=BruzV2.21909G2.1.CDS1;Parent=BruzV2.21909G2.1
Bruz_scaf_21909	Mikado_loci	exon	1	314	.	-	.	ID=BruzV2.21909G2.1.exon1;Parent=BruzV2.21909G2.1
Bruz_scaf_21909	Mikado_loci	five_prime_UTR	313	314	.	-	.	ID=BruzV2.21909G2.1.five_prime_UTR1;Parent=BruzV2.21909G2.1
###
Bruz_scaf_2191	Mikado_loci	superlocus	1	2180	.	+	.	ID=Mikado_superlocus:Bruz_scaf_2191+:1-2180;Name=superlocus:Bruz_scaf_2191+:1-2180
Bruz_scaf_2191	Mikado_loci	gene	216	2180	22	+	.	ID=BruzV2.2191G2;Name=BruzV2.2191G2;multiexonic=True;superlocus=Mikado_superlocus:Bruz_scaf_2191+:1-2180
Bruz_scaf_2191	Mikado_loci	mRNA	216	2180	22	+	.	ID=BruzV2.2191G2.1;Parent=BruzV2.2191G2;Name=BruzV2.2191G2.1;alias=v1_Bruz.2191G2.1;alias=Bruz_scaf_2191.g5.t1;canonical_junctions=1,2;canonical_number=2;canonical_proportion=1.0;primary=True
Bruz_scaf_2191	Mikado_loci	exon	216	256	.	+	.	ID=BruzV2.2191G2.1.exon1;Parent=BruzV2.2191G2.1
Bruz_scaf_2191	Mikado_loci	five_prime_UTR	216	240	.	+	.	ID=BruzV2.2191G2.1.five_prime_UTR1;Parent=BruzV2.2191G2.1
Bruz_scaf_2191	Mikado_loci	CDS	241	256	.	+	0	ID=BruzV2.2191G2.1.CDS1;Parent=BruzV2.2191G2.1
Bruz_scaf_2191	Mikado_loci	CDS	1205	1424	.	+	2	ID=BruzV2.2191G2.1.CDS2;Parent=BruzV2.2191G2.1
Bruz_scaf_2191	Mikado_loci	exon	1205	1424	.	+	.	ID=BruzV2.2191G2.1.exon2;Parent=BruzV2.2191G2.1
Bruz_scaf_2191	Mikado_loci	CDS	1607	1952	.	+	1	ID=BruzV2.2191G2.1.CDS3;Parent=BruzV2.2191G2.1
Bruz_scaf_2191	Mikado_loci	exon	1607	2180	.	+	.	ID=BruzV2.2191G2.1.exon3;Parent=BruzV2.2191G2.1
Bruz_scaf_2191	Mikado_loci	three_prime_UTR	1953	2180	.	+	.	ID=BruzV2.2191G2.1.three_prime_UTR1;Parent=BruzV2.2191G2.1
###
Bruz_scaf_2191	Mikado_loci	superlocus	3897	5804	.	-	.	ID=Mikado_superlocus:Bruz_scaf_2191-:3897-5804;Name=superlocus:Bruz_scaf_2191-:3897-5804
Bruz_scaf_2191	Mikado_loci	gene	4259	5525	19	-	.	ID=BruzV2.2191G4;Name=BruzV2.2191G4;multiexonic=True;superlocus=Mikado_superlocus:Bruz_scaf_2191-:3897-5804
Bruz_scaf_2191	Mikado_loci	mRNA	4259	5525	19	-	.	ID=BruzV2.2191G4.1;Parent=BruzV2.2191G4;Name=BruzV2.2191G4.1;alias=v1_Bruz.2191G4.1;alias=Bruz_scaf_2191.g6.t1;canonical_junctions=1;canonical_number=1;canonical_proportion=1.0;primary=True
Bruz_scaf_2191	Mikado_loci	exon	4259	5011	.	-	.	ID=BruzV2.2191G4.1.exon1;Parent=BruzV2.2191G4.1
Bruz_scaf_2191	Mikado_loci	three_prime_UTR	4259	4765	.	-	.	ID=BruzV2.2191G4.1.three_prime_UTR1;Parent=BruzV2.2191G4.1
Bruz_scaf_2191	Mikado_loci	CDS	4766	5011	.	-	0	ID=BruzV2.2191G4.1.CDS1;Parent=BruzV2.2191G4.1
Bruz_scaf_2191	Mikado_loci	CDS	5096	5479	.	-	0	ID=BruzV2.2191G4.1.CDS2;Parent=BruzV2.2191G4.1
Bruz_scaf_2191	Mikado_loci	exon	5096	5525	.	-	.	ID=BruzV2.2191G4.1.exon2;Parent=BruzV2.2191G4.1
Bruz_scaf_2191	Mikado_loci	five_prime_UTR	5480	5525	.	-	.	ID=BruzV2.2191G4.1.five_prime_UTR1;Parent=BruzV2.2191G4.1
###
Bruz_scaf_2191	Mikado_loci	superlocus	13231	17738	.	-	.	ID=Mikado_superlocus:Bruz_scaf_2191-:13231-17738;Name=superlocus:Bruz_scaf_2191-:13231-17738
Bruz_scaf_2191	Mikado_loci	gene	13231	15445	20	-	.	ID=BruzV2.2191G6;Name=BruzV2.2191G6;multiexonic=True;superlocus=Mikado_superlocus:Bruz_scaf_2191-:13231-17738
Bruz_scaf_2191	Mikado_loci	mRNA	13231	15445	20	-	.	ID=BruzV2.2191G6.1;Parent=BruzV2.2191G6;Name=BruzV2.2191G6.1;alias=v1_Bruz.2191G8.1;alias=Bruz_scaf_2191.g7.t1;canonical_junctions=1,3;canonical_number=2;canonical_proportion=0.6666666666666666;primary=True
Bruz_scaf_2191	Mikado_loci	exon	13231	13280	.	-	.	ID=BruzV2.2191G6.1.exon1;Parent=BruzV2.2191G6.1
Bruz_scaf_2191	Mikado_loci	three_prime_UTR	13231	13232	.	-	.	ID=BruzV2.2191G6.1.three_prime_UTR1;Parent=BruzV2.2191G6.1
Bruz_scaf_2191	Mikado_loci	CDS	13233	13280	.	-	0	ID=BruzV2.2191G6.1.CDS1;Parent=BruzV2.2191G6.1
Bruz_scaf_2191	Mikado_loci	CDS	14460	14654	.	-	0	ID=BruzV2.2191G6.1.CDS2;Parent=BruzV2.2191G6.1
Bruz_scaf_2191	Mikado_loci	exon	14460	14654	.	-	.	ID=BruzV2.2191G6.1.exon2;Parent=BruzV2.2191G6.1
Bruz_scaf_2191	Mikado_loci	CDS	14758	14901	.	-	0	ID=BruzV2.2191G6.1.CDS3;Parent=BruzV2.2191G6.1
Bruz_scaf_2191	Mikado_loci	exon	14758	14901	.	-	.	ID=BruzV2.2191G6.1.exon3;Parent=BruzV2.2191G6.1
Bruz_scaf_2191	Mikado_loci	CDS	14989	15444	.	-	0	ID=BruzV2.2191G6.1.CDS4;Parent=BruzV2.2191G6.1
Bruz_scaf_2191	Mikado_loci	exon	14989	15445	.	-	.	ID=BruzV2.2191G6.1.exon4;Parent=BruzV2.2191G6.1
Bruz_scaf_2191	Mikado_loci	five_prime_UTR	15445	15445	.	-	.	ID=BruzV2.2191G6.1.five_prime_UTR1;Parent=BruzV2.2191G6.1
Bruz_scaf_2191	Mikado_loci	gene	15612	17605	20	-	.	ID=BruzV2.2191G8;Name=BruzV2.2191G8;multiexonic=True;superlocus=Mikado_superlocus:Bruz_scaf_2191-:13231-17738
Bruz_scaf_2191	Mikado_loci	mRNA	15612	17605	20	-	.	ID=BruzV2.2191G8.1;Parent=BruzV2.2191G8;Name=BruzV2.2191G8.1;alias=v1_Bruz.2191G10.1;alias=Bruz_scaf_2191.g8.t1;canonical_junctions=3,4,5;canonical_number=3;canonical_proportion=0.6;primary=True
Bruz_scaf_2191	Mikado_loci	exon	15612	15911	.	-	.	ID=BruzV2.2191G8.1.exon1;Parent=BruzV2.2191G8.1
Bruz_scaf_2191	Mikado_loci	three_prime_UTR	15612	15815	.	-	.	ID=BruzV2.2191G8.1.three_prime_UTR1;Parent=BruzV2.2191G8.1
Bruz_scaf_2191	Mikado_loci	CDS	15816	15911	.	-	0	ID=BruzV2.2191G8.1.CDS1;Parent=BruzV2.2191G8.1
Bruz_scaf_2191	Mikado_loci	CDS	16028	16216	.	-	0	ID=BruzV2.2191G8.1.CDS2;Parent=BruzV2.2191G8.1
Bruz_scaf_2191	Mikado_loci	exon	16028	16216	.	-	.	ID=BruzV2.2191G8.1.exon2;Parent=BruzV2.2191G8.1
Bruz_scaf_2191	Mikado_loci	CDS	16327	16518	.	-	0	ID=BruzV2.2191G8.1.CDS3;Parent=BruzV2.2191G8.1
Bruz_scaf_2191	Mikado_loci	exon	16327	16518	.	-	.	ID=BruzV2.2191G8.1.exon3;Parent=BruzV2.2191G8.1
Bruz_scaf_2191	Mikado_loci	CDS	16575	16616	.	-	0	ID=BruzV2.2191G8.1.CDS4;Parent=BruzV2.2191G8.1
Bruz_scaf_2191	Mikado_loci	exon	16575	16659	.	-	.	ID=BruzV2.2191G8.1.exon4;Parent=BruzV2.2191G8.1
Bruz_scaf_2191	Mikado_loci	five_prime_UTR	16617	16659	.	-	.	ID=BruzV2.2191G8.1.five_prime_UTR1;Parent=BruzV2.2191G8.1
Bruz_scaf_2191	Mikado_loci	exon	16953	17046	.	-	.	ID=BruzV2.2191G8.1.exon5;Parent=BruzV2.2191G8.1
Bruz_scaf_2191	Mikado_loci	five_prime_UTR	16953	17046	.	-	.	ID=BruzV2.2191G8.1.five_prime_UTR2;Parent=BruzV2.2191G8.1
Bruz_scaf_2191	Mikado_loci	exon	17471	17605	.	-	.	ID=BruzV2.2191G8.1.exon6;Parent=BruzV2.2191G8.1
Bruz_scaf_2191	Mikado_loci	five_prime_UTR	17471	17605	.	-	.	ID=BruzV2.2191G8.1.five_prime_UTR3;Parent=BruzV2.2191G8.1
Bruz_scaf_2191	Mikado_loci	gene	17282	17738	17	-	.	ID=BruzV2.2191G10;Name=BruzV2.2191G10;multiexonic=False;superlocus=Mikado_superlocus:Bruz_scaf_2191-:13231-17738
Bruz_scaf_2191	Mikado_loci	mRNA	17282	17738	17	-	.	ID=BruzV2.2191G10.1;Parent=BruzV2.2191G10;Name=BruzV2.2191G10.1;alias=st_MSTRG.23084.1;primary=True
Bruz_scaf_2191	Mikado_loci	exon	17282	17738	.	-	.	ID=BruzV2.2191G10.1.exon1;Parent=BruzV2.2191G10.1
Bruz_scaf_2191	Mikado_loci	three_prime_UTR	17282	17282	.	-	.	ID=BruzV2.2191G10.1.three_prime_UTR1;Parent=BruzV2.2191G10.1
Bruz_scaf_2191	Mikado_loci	CDS	17283	17738	.	-	0	ID=BruzV2.2191G10.1.CDS1;Parent=BruzV2.2191G10.1
###
Bruz_scaf_2191	Mikado_loci	superlocus	20632	22602	.	-	.	ID=Mikado_superlocus:Bruz_scaf_2191-:20632-22602;Name=superlocus:Bruz_scaf_2191-:20632-22602
Bruz_scaf_2191	Mikado_loci	gene	20817	22575	20	-	.	ID=BruzV2.2191G12;Name=BruzV2.2191G12;multiexonic=True;superlocus=Mikado_superlocus:Bruz_scaf_2191-:20632-22602
Bruz_scaf_2191	Mikado_loci	mRNA	20817	22575	20	-	.	ID=BruzV2.2191G12.1;Parent=BruzV2.2191G12;Name=BruzV2.2191G12.1;alias=v1_Bruz.2191G12.1;alias=Bruz_scaf_2191.g9.t1;canonical_junctions=1,2;canonical_number=2;canonical_proportion=1.0;primary=True
Bruz_scaf_2191	Mikado_loci	exon	20817	21185	.	-	.	ID=BruzV2.2191G12.1.exon1;Parent=BruzV2.2191G12.1
Bruz_scaf_2191	Mikado_loci	three_prime_UTR	20817	20837	.	-	.	ID=BruzV2.2191G12.1.three_prime_UTR1;Parent=BruzV2.2191G12.1
Bruz_scaf_2191	Mikado_loci	CDS	20838	21185	.	-	0	ID=BruzV2.2191G12.1.CDS1;Parent=BruzV2.2191G12.1
Bruz_scaf_2191	Mikado_loci	CDS	21284	21430	.	-	0	ID=BruzV2.2191G12.1.CDS2;Parent=BruzV2.2191G12.1
Bruz_scaf_2191	Mikado_loci	exon	21284	21430	.	-	.	ID=BruzV2.2191G12.1.exon2;Parent=BruzV2.2191G12.1
Bruz_scaf_2191	Mikado_loci	CDS	21551	21913	.	-	0	ID=BruzV2.2191G12.1.CDS3;Parent=BruzV2.2191G12.1
Bruz_scaf_2191	Mikado_loci	exon	21551	22575	.	-	.	ID=BruzV2.2191G12.1.exon3;Parent=BruzV2.2191G12.1
Bruz_scaf_2191	Mikado_loci	five_prime_UTR	21914	22575	.	-	.	ID=BruzV2.2191G12.1.five_prime_UTR1;Parent=BruzV2.2191G12.1
###
Bruz_scaf_2191	Mikado_loci	superlocus	28625	29965	.	-	.	ID=Mikado_superlocus:Bruz_scaf_2191-:28625-29965;Name=superlocus:Bruz_scaf_2191-:28625-29965
Bruz_scaf_2191	Mikado_loci	gene	28625	29965	18	-	.	ID=BruzV2.2191G14;Name=BruzV2.2191G14;multiexonic=True;superlocus=Mikado_superlocus:Bruz_scaf_2191-:28625-29965
Bruz_scaf_2191	Mikado_loci	mRNA	28625	29965	18	-	.	ID=BruzV2.2191G14.1;Parent=BruzV2.2191G14;Name=BruzV2.2191G14.1;alias=v1_Bruz.2191G16.1;alias=Bruz_scaf_2191.g10.t1;canonical_junctions=1;canonical_number=1;canonical_proportion=1.0;primary=True
Bruz_scaf_2191	Mikado_loci	exon	28625	29264	.	-	.	ID=BruzV2.2191G14.1.exon1;Parent=BruzV2.2191G14.1
Bruz_scaf_2191	Mikado_loci	three_prime_UTR	28625	28976	.	-	.	ID=BruzV2.2191G14.1.three_prime_UTR1;Parent=BruzV2.2191G14.1
Bruz_scaf_2191	Mikado_loci	CDS	28977	29264	.	-	0	ID=BruzV2.2191G14.1.CDS1;Parent=BruzV2.2191G14.1
Bruz_scaf_2191	Mikado_loci	CDS	29813	29965	.	-	0	ID=BruzV2.2191G14.1.CDS2;Parent=BruzV2.2191G14.1
Bruz_scaf_2191	Mikado_loci	exon	29813	29965	.	-	.	ID=BruzV2.2191G14.1.exon2;Parent=BruzV2.2191G14.1
###
Bruz_scaf_2191	Mikado_loci	superlocus	41978	42965	.	-	.	ID=Mikado_superlocus:Bruz_scaf_2191-:41978-42965;Name=superlocus:Bruz_scaf_2191-:41978-42965
Bruz_scaf_2191	Mikado_loci	gene	41978	42965	17	-	.	ID=BruzV2.2191G16;Name=BruzV2.2191G16;multiexonic=False;superlocus=Mikado_superlocus:Bruz_scaf_2191-:41978-42965
Bruz_scaf_2191	Mikado_loci	mRNA	41978	42965	17	-	.	ID=BruzV2.2191G16.1;Parent=BruzV2.2191G16;Name=BruzV2.2191G16.1;alias=st_MSTRG.23090.1;primary=True
Bruz_scaf_2191	Mikado_loci	exon	41978	42965	.	-	.	ID=BruzV2.2191G16.1.exon1;Parent=BruzV2.2191G16.1
Bruz_scaf_2191	Mikado_loci	three_prime_UTR	41978	42443	.	-	.	ID=BruzV2.2191G16.1.three_prime_UTR1;Parent=BruzV2.2191G16.1
Bruz_scaf_2191	Mikado_loci	CDS	42444	42965	.	-	0	ID=BruzV2.2191G16.1.CDS1;Parent=BruzV2.2191G16.1
###
Bruz_scaf_2191	Mikado_loci	superlocus	47152	48445	.	-	.	ID=Mikado_superlocus:Bruz_scaf_2191-:47152-48445;Name=superlocus:Bruz_scaf_2191-:47152-48445
Bruz_scaf_2191	Mikado_loci	gene	47527	48445	19	-	.	ID=BruzV2.2191G18;Name=BruzV2.2191G18;multiexonic=False;superlocus=Mikado_superlocus:Bruz_scaf_2191-:47152-48445
Bruz_scaf_2191	Mikado_loci	mRNA	47527	48445	19	-	.	ID=BruzV2.2191G18.1;Parent=BruzV2.2191G18;Name=BruzV2.2191G18.1;alias=v1_Bruz.2191G20.1;alias=Bruz_scaf_2191.g12.t1;primary=True
Bruz_scaf_2191	Mikado_loci	exon	47527	48445	.	-	.	ID=BruzV2.2191G18.1.exon1;Parent=BruzV2.2191G18.1
Bruz_scaf_2191	Mikado_loci	three_prime_UTR	47527	47813	.	-	.	ID=BruzV2.2191G18.1.three_prime_UTR1;Parent=BruzV2.2191G18.1
Bruz_scaf_2191	Mikado_loci	CDS	47814	48383	.	-	0	ID=BruzV2.2191G18.1.CDS1;Parent=BruzV2.2191G18.1
Bruz_scaf_2191	Mikado_loci	five_prime_UTR	48384	48445	.	-	.	ID=BruzV2.2191G18.1.five_prime_UTR1;Parent=BruzV2.2191G18.1
###
Bruz_scaf_21914	Mikado_loci	superlocus	225	3415	.	-	.	ID=Mikado_superlocus:Bruz_scaf_21914-:225-3415;Name=superlocus:Bruz_scaf_21914-:225-3415
Bruz_scaf_21914	Mikado_loci	gene	225	3415	20	-	.	ID=BruzV2.21914G2;Name=BruzV2.21914G2;multiexonic=True;superlocus=Mikado_superlocus:Bruz_scaf_21914-:225-3415
Bruz_scaf_21914	Mikado_loci	mRNA	225	3415	20	-	.	ID=BruzV2.21914G2.1;Parent=BruzV2.21914G2;Name=BruzV2.21914G2.1;alias=v1_Bruz.21914G2.1;alias=Bruz_scaf_21914.g1.t1;canonical_junctions=1,2,3,4,5;canonical_number=5;canonical_proportion=1.0;primary=True
Bruz_scaf_21914	Mikado_loci	exon	225	570	.	-	.	ID=BruzV2.21914G2.1.exon1;Parent=BruzV2.21914G2.1
Bruz_scaf_21914	Mikado_loci	three_prime_UTR	225	551	.	-	.	ID=BruzV2.21914G2.1.three_prime_UTR1;Parent=BruzV2.21914G2.1
Bruz_scaf_21914	Mikado_loci	CDS	552	570	.	-	1	ID=BruzV2.21914G2.1.CDS1;Parent=BruzV2.21914G2.1
Bruz_scaf_21914	Mikado_loci	CDS	939	1054	.	-	0	ID=BruzV2.21914G2.1.CDS2;Parent=BruzV2.21914G2.1
Bruz_scaf_21914	Mikado_loci	exon	939	1054	.	-	.	ID=BruzV2.21914G2.1.exon2;Parent=BruzV2.21914G2.1
Bruz_scaf_21914	Mikado_loci	CDS	1366	1618	.	-	1	ID=BruzV2.21914G2.1.CDS3;Parent=BruzV2.21914G2.1
Bruz_scaf_21914	Mikado_loci	exon	1366	1618	.	-	.	ID=BruzV2.21914G2.1.exon3;Parent=BruzV2.21914G2.1
Bruz_scaf_21914	Mikado_loci	CDS	1715	1743	.	-	0	ID=BruzV2.21914G2.1.CDS4;Parent=BruzV2.21914G2.1
Bruz_scaf_21914	Mikado_loci	exon	1715	1757	.	-	.	ID=BruzV2.21914G2.1.exon4;Parent=BruzV2.21914G2.1
Bruz_scaf_21914	Mikado_loci	five_prime_UTR	1744	1757	.	-	.	ID=BruzV2.21914G2.1.five_prime_UTR1;Parent=BruzV2.21914G2.1
Bruz_scaf_21914	Mikado_loci	exon	3196	3283	.	-	.	ID=BruzV2.21914G2.1.exon5;Parent=BruzV2.21914G2.1
Bruz_scaf_21914	Mikado_loci	five_prime_UTR	3196	3283	.	-	.	ID=BruzV2.21914G2.1.five_prime_UTR2;Parent=BruzV2.21914G2.1
Bruz_scaf_21914	Mikado_loci	exon	3380	3415	.	-	.	ID=BruzV2.21914G2.1.exon6;Parent=BruzV2.21914G2.1
Bruz_scaf_21914	Mikado_loci	five_prime_UTR	3380	3415	.	-	.	ID=BruzV2.21914G2.1.five_prime_UTR3;Parent=BruzV2.21914G2.1
###
Bruz_scaf_21915	Mikado_loci	superlocus	3671	5202	.	+	.	ID=Mikado_superlocus:Bruz_scaf_21915+:3671-5202;Name=superlocus:Bruz_scaf_21915+:3671-5202
Bruz_scaf_21915	Mikado_loci	gene	3671	5202	18	+	.	ID=BruzV2.21915G2;Name=BruzV2.21915G2;multiexonic=False;superlocus=Mikado_superlocus:Bruz_scaf_21915+:3671-5202
Bruz_scaf_21915	Mikado_loci	mRNA	3671	5202	18	+	.	ID=BruzV2.21915G2.1;Parent=BruzV2.21915G2;Name=BruzV2.21915G2.1;alias=st_MSTRG.23097.1;primary=True
Bruz_scaf_21915	Mikado_loci	exon	3671	5202	.	+	.	ID=BruzV2.21915G2.1.exon1;Parent=BruzV2.21915G2.1
Bruz_scaf_21915	Mikado_loci	five_prime_UTR	3671	4649	.	+	.	ID=BruzV2.21915G2.1.five_prime_UTR1;Parent=BruzV2.21915G2.1
Bruz_scaf_21915	Mikado_loci	CDS	4650	5030	.	+	0	ID=BruzV2.21915G2.1.CDS1;Parent=BruzV2.21915G2.1
Bruz_scaf_21915	Mikado_loci	three_prime_UTR	5031	5202	.	+	.	ID=BruzV2.21915G2.1.three_prime_UTR1;Parent=BruzV2.21915G2.1
###
Bruz_scaf_21919	Mikado_loci	superlocus	2860	3317	.	-	.	ID=Mikado_superlocus:Bruz_scaf_21919-:2860-3317;Name=superlocus:Bruz_scaf_21919-:2860-3317
Bruz_scaf_21919	Mikado_loci	gene	2860	3317	18	-	.	ID=BruzV2.21919G2;Name=BruzV2.21919G2;multiexonic=False;superlocus=Mikado_superlocus:Bruz_scaf_21919-:2860-3317
Bruz_scaf_21919	Mikado_loci	mRNA	2860	3317	18	-	.	ID=BruzV2.21919G2.1;Parent=BruzV2.21919G2;Name=BruzV2.21919G2.1;alias=v1_Bruz.21919G2.1;alias=MSTRG.22103.1;primary=True
Bruz_scaf_21919	Mikado_loci	exon	2860	3317	.	-	.	ID=BruzV2.21919G2.1.exon1;Parent=BruzV2.21919G2.1
Bruz_scaf_21919	Mikado_loci	three_prime_UTR	2860	2861	.	-	.	ID=BruzV2.21919G2.1.three_prime_UTR1;Parent=BruzV2.21919G2.1
Bruz_scaf_21919	Mikado_loci	CDS	2862	3317	.	-	0	ID=BruzV2.21919G2.1.CDS1;Parent=BruzV2.21919G2.1
###
Bruz_scaf_2192	Mikado_loci	superlocus	8332	9992	.	+	.	ID=Mikado_superlocus:Bruz_scaf_2192+:8332-9992;Name=superlocus:Bruz_scaf_2192+:8332-9992
Bruz_scaf_2192	Mikado_loci	gene	9036	9865	17	+	.	ID=BruzV2.2192G2;Name=BruzV2.2192G2;multiexonic=True;superlocus=Mikado_superlocus:Bruz_scaf_2192+:8332-9992
Bruz_scaf_2192	Mikado_loci	mRNA	9036	9865	17	+	.	ID=BruzV2.2192G2.1;Parent=BruzV2.2192G2;Name=BruzV2.2192G2.1;alias=v1_Bruz.2192G4.1;alias=Bruz_scaf_2192.g13.t1;canonical_junctions=1;canonical_number=1;canonical_proportion=1.0;primary=True
Bruz_scaf_2192	Mikado_loci	exon	9036	9150	.	+	.	ID=BruzV2.2192G2.1.exon1;Parent=BruzV2.2192G2.1
Bruz_scaf_2192	Mikado_loci	five_prime_UTR	9036	9036	.	+	.	ID=BruzV2.2192G2.1.five_prime_UTR1;Parent=BruzV2.2192G2.1
Bruz_scaf_2192	Mikado_loci	CDS	9037	9150	.	+	0	ID=BruzV2.2192G2.1.CDS1;Parent=BruzV2.2192G2.1
Bruz_scaf_2192	Mikado_loci	CDS	9423	9683	.	+	0	ID=BruzV2.2192G2.1.CDS2;Parent=BruzV2.2192G2.1
Bruz_scaf_2192	Mikado_loci	exon	9423	9865	.	+	.	ID=BruzV2.2192G2.1.exon2;Parent=BruzV2.2192G2.1
Bruz_scaf_2192	Mikado_loci	three_prime_UTR	9684	9865	.	+	.	ID=BruzV2.2192G2.1.three_prime_UTR1;Parent=BruzV2.2192G2.1
###
Bruz_scaf_2192	Mikado_loci	superlocus	19776	21553	.	+	.	ID=Mikado_superlocus:Bruz_scaf_2192+:19776-21553;Name=superlocus:Bruz_scaf_2192+:19776-21553
Bruz_scaf_2192	Mikado_loci	gene	19776	21359	20	+	.	ID=BruzV2.2192G4;Name=BruzV2.2192G4;multiexonic=True;superlocus=Mikado_superlocus:Bruz_scaf_2192+:19776-21553
Bruz_scaf_2192	Mikado_loci	mRNA	19776	21359	20	+	.	ID=BruzV2.2192G4.1;Parent=BruzV2.2192G4;Name=BruzV2.2192G4.1;alias=v1_Bruz.2192G6.1;alias=Bruz_scaf_2192.g14.t1;canonical_junctions=1;canonical_number=1;canonical_proportion=1.0;primary=True
Bruz_scaf_2192	Mikado_loci	exon	19776	20418	.	+	.	ID=BruzV2.2192G4.1.exon1;Parent=BruzV2.2192G4.1
Bruz_scaf_2192	Mikado_loci	five_prime_UTR	19776	19972	.	+	.	ID=BruzV2.2192G4.1.five_prime_UTR1;Parent=BruzV2.2192G4.1
Bruz_scaf_2192	Mikado_loci	CDS	19973	20418	.	+	0	ID=BruzV2.2192G4.1.CDS1;Parent=BruzV2.2192G4.1
Bruz_scaf_2192	Mikado_loci	CDS	20739	21159	.	+	1	ID=BruzV2.2192G4.1.CDS2;Parent=BruzV2.2192G4.1
Bruz_scaf_2192	Mikado_loci	exon	20739	21359	.	+	.	ID=BruzV2.2192G4.1.exon2;Parent=BruzV2.2192G4.1
Bruz_scaf_2192	Mikado_loci	three_prime_UTR	21160	21359	.	+	.	ID=BruzV2.2192G4.1.three_prime_UTR1;Parent=BruzV2.2192G4.1
###
Bruz_scaf_2192	Mikado_loci	superlocus	24337	26742	.	+	.	ID=Mikado_superlocus:Bruz_scaf_2192+:24337-26742;Name=superlocus:Bruz_scaf_2192+:24337-26742
Bruz_scaf_2192	Mikado_loci	gene	24337	26742	18	+	.	ID=BruzV2.2192G6;Name=BruzV2.2192G6;multiexonic=False;superlocus=Mikado_superlocus:Bruz_scaf_2192+:24337-26742
Bruz_scaf_2192	Mikado_loci	mRNA	24337	26742	18	+	.	ID=BruzV2.2192G6.1;Parent=BruzV2.2192G6;Name=BruzV2.2192G6.1;alias=st_MSTRG.23105.1;primary=True
Bruz_scaf_2192	Mikado_loci	exon	24337	26742	.	+	.	ID=BruzV2.2192G6.1.exon1;Parent=BruzV2.2192G6.1
Bruz_scaf_2192	Mikado_loci	five_prime_UTR	24337	24446	.	+	.	ID=BruzV2.2192G6.1.five_prime_UTR1;Parent=BruzV2.2192G6.1
Bruz_scaf_2192	Mikado_loci	CDS	24447	24833	.	+	0	ID=BruzV2.2192G6.1.CDS1;Parent=BruzV2.2192G6.1
Bruz_scaf_2192	Mikado_loci	three_prime_UTR	24834	26742	.	+	.	ID=BruzV2.2192G6.1.three_prime_UTR1;Parent=BruzV2.2192G6.1
###
Bruz_scaf_2192	Mikado_loci	superlocus	32726	41086	.	+	.	ID=Mikado_superlocus:Bruz_scaf_2192+:32726-41086;Name=superlocus:Bruz_scaf_2192+:32726-41086
Bruz_scaf_2192	Mikado_loci	gene	32726	41086	20	+	.	ID=BruzV2.2192G8;Name=BruzV2.2192G8;multiexonic=True;superlocus=Mikado_superlocus:Bruz_scaf_2192+:32726-41086
Bruz_scaf_2192	Mikado_loci	mRNA	32726	41086	20	+	.	ID=BruzV2.2192G8.1;Parent=BruzV2.2192G8;Name=BruzV2.2192G8.1;alias=v1_Bruz.2192G14.1;alias=Bruz_scaf_2192.g15.t1;canonical_junctions=1,2;canonical_number=2;canonical_proportion=1.0;primary=True
Bruz_scaf_2192	Mikado_loci	exon	32726	33285	.	+	.	ID=BruzV2.2192G8.1.exon1;Parent=BruzV2.2192G8.1
Bruz_scaf_2192	Mikado_loci	five_prime_UTR	32726	32727	.	+	.	ID=BruzV2.2192G8.1.five_prime_UTR1;Parent=BruzV2.2192G8.1
Bruz_scaf_2192	Mikado_loci	CDS	32728	33285	.	+	0	ID=BruzV2.2192G8.1.CDS1;Parent=BruzV2.2192G8.1
Bruz_scaf_2192	Mikado_loci	CDS	33582	33947	.	+	0	ID=BruzV2.2192G8.1.CDS2;Parent=BruzV2.2192G8.1
Bruz_scaf_2192	Mikado_loci	exon	33582	33947	.	+	.	ID=BruzV2.2192G8.1.exon2;Parent=BruzV2.2192G8.1
Bruz_scaf_2192	Mikado_loci	CDS	40485	41009	.	+	0	ID=BruzV2.2192G8.1.CDS3;Parent=BruzV2.2192G8.1
Bruz_scaf_2192	Mikado_loci	exon	40485	41086	.	+	.	ID=BruzV2.2192G8.1.exon3;Parent=BruzV2.2192G8.1
Bruz_scaf_2192	Mikado_loci	three_prime_UTR	41010	41086	.	+	.	ID=BruzV2.2192G8.1.three_prime_UTR1;Parent=BruzV2.2192G8.1
###
Bruz_scaf_2192	Mikado_loci	superlocus	42742	44429	.	-	.	ID=Mikado_superlocus:Bruz_scaf_2192-:42742-44429;Name=superlocus:Bruz_scaf_2192-:42742-44429
Bruz_scaf_2192	Mikado_loci	gene	42742	44429	18	-	.	ID=BruzV2.2192G10;Name=BruzV2.2192G10;multiexonic=False;superlocus=Mikado_superlocus:Bruz_scaf_2192-:42742-44429
Bruz_scaf_2192	Mikado_loci	mRNA	42742	44429	18	-	.	ID=BruzV2.2192G10.1;Parent=BruzV2.2192G10;Name=BruzV2.2192G10.1;alias=st_MSTRG.23108.1;primary=True
Bruz_scaf_2192	Mikado_loci	exon	42742	44429	.	-	.	ID=BruzV2.2192G10.1.exon1;Parent=BruzV2.2192G10.1
Bruz_scaf_2192	Mikado_loci	three_prime_UTR	42742	42939	.	-	.	ID=BruzV2.2192G10.1.three_prime_UTR1;Parent=BruzV2.2192G10.1
Bruz_scaf_2192	Mikado_loci	CDS	42940	43314	.	-	0	ID=BruzV2.2192G10.1.CDS1;Parent=BruzV2.2192G10.1
Bruz_scaf_2192	Mikado_loci	five_prime_UTR	43315	44429	.	-	.	ID=BruzV2.2192G10.1.five_prime_UTR1;Parent=BruzV2.2192G10.1
###
Bruz_scaf_21925	Mikado_loci	superlocus	2233	3845	.	-	.	ID=Mikado_superlocus:Bruz_scaf_21925-:2233-3845;Name=superlocus:Bruz_scaf_21925-:2233-3845
Bruz_scaf_21925	Mikado_loci	gene	2233	3845	18	-	.	ID=BruzV2.21925G2;Name=BruzV2.21925G2;multiexonic=False;superlocus=Mikado_superlocus:Bruz_scaf_21925-:2233-3845
Bruz_scaf_21925	Mikado_loci	mRNA	2233	3845	18	-	.	ID=BruzV2.21925G2.1;Parent=BruzV2.21925G2;Name=BruzV2.21925G2.1;alias=st_MSTRG.23109.1;primary=True
Bruz_scaf_21925	Mikado_loci	exon	2233	3845	.	-	.	ID=BruzV2.21925G2.1.exon1;Parent=BruzV2.21925G2.1
Bruz_scaf_21925	Mikado_loci	three_prime_UTR	2233	2663	.	-	.	ID=BruzV2.21925G2.1.three_prime_UTR1;Parent=BruzV2.21925G2.1
Bruz_scaf_21925	Mikado_loci	CDS	2664	3563	.	-	0	ID=BruzV2.21925G2.1.CDS1;Parent=BruzV2.21925G2.1
Bruz_scaf_21925	Mikado_loci	five_prime_UTR	3564	3845	.	-	.	ID=BruzV2.21925G2.1.five_prime_UTR1;Parent=BruzV2.21925G2.1
###
Bruz_scaf_2193	Mikado_loci	superlocus	2231	2593	.	+	.	ID=Mikado_superlocus:Bruz_scaf_2193+:2231-2593;Name=superlocus:Bruz_scaf_2193+:2231-2593
Bruz_scaf_2193	Mikado_loci	gene	2231	2593	16	+	.	ID=BruzV2.2193G2;Name=BruzV2.2193G2;multiexonic=False;superlocus=Mikado_superlocus:Bruz_scaf_2193+:2231-2593
Bruz_scaf_2193	Mikado_loci	mRNA	2231	2593	16	+	.	ID=BruzV2.2193G2.1;Parent=BruzV2.2193G2;Name=BruzV2.2193G2.1;alias=st_MSTRG.23114.1;primary=True
Bruz_scaf_2193	Mikado_loci	exon	2231	2593	.	+	.	ID=BruzV2.2193G2.1.exon1;Parent=BruzV2.2193G2.1
Bruz_scaf_2193	Mikado_loci	five_prime_UTR	2231	2272	.	+	.	ID=BruzV2.2193G2.1.five_prime_UTR1;Parent=BruzV2.2193G2.1
Bruz_scaf_2193	Mikado_loci	CDS	2273	2593	.	+	0	ID=BruzV2.2193G2.1.CDS1;Parent=BruzV2.2193G2.1
###
Bruz_scaf_2193	Mikado_loci	superlocus	26502	27109	.	+	.	ID=Mikado_superlocus:Bruz_scaf_2193+:26502-27109;Name=superlocus:Bruz_scaf_2193+:26502-27109
Bruz_scaf_2193	Mikado_loci	gene	26502	27109	18	+	.	ID=BruzV2.2193G4;Name=BruzV2.2193G4;multiexonic=False;superlocus=Mikado_superlocus:Bruz_scaf_2193+:26502-27109
Bruz_scaf_2193	Mikado_loci	mRNA	26502	27109	18	+	.	ID=BruzV2.2193G4.1;Parent=BruzV2.2193G4;Name=BruzV2.2193G4.1;alias=st_MSTRG.23118.1;primary=True
Bruz_scaf_2193	Mikado_loci	exon	26502	27109	.	+	.	ID=BruzV2.2193G4.1.exon1;Parent=BruzV2.2193G4.1
Bruz_scaf_2193	Mikado_loci	five_prime_UTR	26502	26503	.	+	.	ID=BruzV2.2193G4.1.five_prime_UTR1;Parent=BruzV2.2193G4.1
Bruz_scaf_2193	Mikado_loci	CDS	26504	26854	.	+	0	ID=BruzV2.2193G4.1.CDS1;Parent=BruzV2.2193G4.1
Bruz_scaf_2193	Mikado_loci	three_prime_UTR	26855	27109	.	+	.	ID=BruzV2.2193G4.1.three_prime_UTR1;Parent=BruzV2.2193G4.1
###
Bruz_scaf_21933	Mikado_loci	superlocus	2456	2912	.	+	.	ID=Mikado_superlocus:Bruz_scaf_21933+:2456-2912;Name=superlocus:Bruz_scaf_21933+:2456-2912
Bruz_scaf_21933	Mikado_loci	gene	2456	2912	18	+	.	ID=BruzV2.21933G2;Name=BruzV2.21933G2;multiexonic=False;superlocus=Mikado_superlocus:Bruz_scaf_21933+:2456-2912
Bruz_scaf_21933	Mikado_loci	mRNA	2456	2912	18	+	.	ID=BruzV2.21933G2.1;Parent=BruzV2.21933G2;Name=BruzV2.21933G2.1;alias=v1_Bruz.21933G2.1;alias=Bruz_scaf_21933.g3.t1;primary=True
Bruz_scaf_21933	Mikado_loci	CDS	2456	2818	.	+	0	ID=BruzV2.21933G2.1.CDS1;Parent=BruzV2.21933G2.1
Bruz_scaf_21933	Mikado_loci	exon	2456	2912	.	+	.	ID=BruzV2.21933G2.1.exon1;Parent=BruzV2.21933G2.1
Bruz_scaf_21933	Mikado_loci	three_prime_UTR	2819	2912	.	+	.	ID=BruzV2.21933G2.1.three_prime_UTR1;Parent=BruzV2.21933G2.1
###
Bruz_scaf_21939	Mikado_loci	superlocus	3408	5135	.	-	.	ID=Mikado_superlocus:Bruz_scaf_21939-:3408-5135;Name=superlocus:Bruz_scaf_21939-:3408-5135
Bruz_scaf_21939	Mikado_loci	gene	3408	4555	18	-	.	ID=BruzV2.21939G2;Name=BruzV2.21939G2;multiexonic=False;superlocus=Mikado_superlocus:Bruz_scaf_21939-:3408-5135
Bruz_scaf_21939	Mikado_loci	mRNA	3408	4555	18	-	.	ID=BruzV2.21939G2.1;Parent=BruzV2.21939G2;Name=BruzV2.21939G2.1;alias=st_MSTRG.23129.1;primary=True
Bruz_scaf_21939	Mikado_loci	exon	3408	4555	.	-	.	ID=BruzV2.21939G2.1.exon1;Parent=BruzV2.21939G2.1
Bruz_scaf_21939	Mikado_loci	three_prime_UTR	3408	3786	.	-	.	ID=BruzV2.21939G2.1.three_prime_UTR1;Parent=BruzV2.21939G2.1
Bruz_scaf_21939	Mikado_loci	CDS	3787	4125	.	-	0	ID=BruzV2.21939G2.1.CDS1;Parent=BruzV2.21939G2.1
Bruz_scaf_21939	Mikado_loci	five_prime_UTR	4126	4555	.	-	.	ID=BruzV2.21939G2.1.five_prime_UTR1;Parent=BruzV2.21939G2.1
Bruz_scaf_21939	Mikado_loci	gene	3650	5135	19	-	.	ID=BruzV2.21939G4;Name=BruzV2.21939G4;multiexonic=True;superlocus=Mikado_superlocus:Bruz_scaf_21939-:3408-5135
Bruz_scaf_21939	Mikado_loci	mRNA	3650	5135	19	-	.	ID=BruzV2.21939G4.1;Parent=BruzV2.21939G4;Name=BruzV2.21939G4.1;alias=v1_Bruz.21939G2.1;alias=Bruz_scaf_21939.g5.t1;canonical_junctions=1,2,3,4,5;canonical_number=5;canonical_proportion=1.0;primary=True
Bruz_scaf_21939	Mikado_loci	exon	3650	4177	.	-	.	ID=BruzV2.21939G4.1.exon1;Parent=BruzV2.21939G4.1
Bruz_scaf_21939	Mikado_loci	three_prime_UTR	3650	4144	.	-	.	ID=BruzV2.21939G4.1.three_prime_UTR1;Parent=BruzV2.21939G4.1
Bruz_scaf_21939	Mikado_loci	CDS	4145	4177	.	-	0	ID=BruzV2.21939G4.1.CDS1;Parent=BruzV2.21939G4.1
Bruz_scaf_21939	Mikado_loci	CDS	4255	4387	.	-	1	ID=BruzV2.21939G4.1.CDS2;Parent=BruzV2.21939G4.1
Bruz_scaf_21939	Mikado_loci	exon	4255	4387	.	-	.	ID=BruzV2.21939G4.1.exon2;Parent=BruzV2.21939G4.1
Bruz_scaf_21939	Mikado_loci	CDS	4468	4553	.	-	0	ID=BruzV2.21939G4.1.CDS3;Parent=BruzV2.21939G4.1
Bruz_scaf_21939	Mikado_loci	exon	4468	4553	.	-	.	ID=BruzV2.21939G4.1.exon3;Parent=BruzV2.21939G4.1
Bruz_scaf_21939	Mikado_loci	CDS	4653	4802	.	-	0	ID=BruzV2.21939G4.1.CDS4;Parent=BruzV2.21939G4.1
Bruz_scaf_21939	Mikado_loci	exon	4653	4802	.	-	.	ID=BruzV2.21939G4.1.exon4;Parent=BruzV2.21939G4.1
Bruz_scaf_21939	Mikado_loci	CDS	4891	4961	.	-	2	ID=BruzV2.21939G4.1.CDS5;Parent=BruzV2.21939G4.1
Bruz_scaf_21939	Mikado_loci	exon	4891	4961	.	-	.	ID=BruzV2.21939G4.1.exon5;Parent=BruzV2.21939G4.1
Bruz_scaf_21939	Mikado_loci	CDS	5060	5135	.	-	0	ID=BruzV2.21939G4.1.CDS6;Parent=BruzV2.21939G4.1
Bruz_scaf_21939	Mikado_loci	exon	5060	5135	.	-	.	ID=BruzV2.21939G4.1.exon6;Parent=BruzV2.21939G4.1
###
Bruz_scaf_2194	Mikado_loci	superlocus	3259	9135	.	-	.	ID=Mikado_superlocus:Bruz_scaf_2194-:3259-9135;Name=superlocus:Bruz_scaf_2194-:3259-9135
Bruz_scaf_2194	Mikado_loci	gene	3417	5105	20	-	.	ID=BruzV2.2194G2;Name=BruzV2.2194G2;multiexonic=True;superlocus=Mikado_superlocus:Bruz_scaf_2194-:3259-9135
Bruz_scaf_2194	Mikado_loci	mRNA	3417	5105	20	-	.	ID=BruzV2.2194G2.1;Parent=BruzV2.2194G2;Name=BruzV2.2194G2.1;alias=v1_Bruz.2194G2.1;alias=Bruz_scaf_2194.g16.t1;canonical_junctions=1,2,3,4,5;canonical_number=5;canonical_proportion=1.0;primary=True
Bruz_scaf_2194	Mikado_loci	exon	3417	3867	.	-	.	ID=BruzV2.2194G2.1.exon1;Parent=BruzV2.2194G2.1
Bruz_scaf_2194	Mikado_loci	three_prime_UTR	3417	3843	.	-	.	ID=BruzV2.2194G2.1.three_prime_UTR1;Parent=BruzV2.2194G2.1
Bruz_scaf_2194	Mikado_loci	CDS	3844	3867	.	-	0	ID=BruzV2.2194G2.1.CDS1;Parent=BruzV2.2194G2.1
Bruz_scaf_2194	Mikado_loci	CDS	4274	4357	.	-	0	ID=BruzV2.2194G2.1.CDS2;Parent=BruzV2.2194G2.1
Bruz_scaf_2194	Mikado_loci	exon	4274	4357	.	-	.	ID=BruzV2.2194G2.1.exon2;Parent=BruzV2.2194G2.1
Bruz_scaf_2194	Mikado_loci	CDS	4436	4617	.	-	2	ID=BruzV2.2194G2.1.CDS3;Parent=BruzV2.2194G2.1
Bruz_scaf_2194	Mikado_loci	exon	4436	4617	.	-	.	ID=BruzV2.2194G2.1.exon3;Parent=BruzV2.2194G2.1
Bruz_scaf_2194	Mikado_loci	CDS	4697	4751	.	-	0	ID=BruzV2.2194G2.1.CDS4;Parent=BruzV2.2194G2.1
Bruz_scaf_2194	Mikado_loci	exon	4697	4751	.	-	.	ID=BruzV2.2194G2.1.exon4;Parent=BruzV2.2194G2.1
Bruz_scaf_2194	Mikado_loci	CDS	4827	4937	.	-	0	ID=BruzV2.2194G2.1.CDS5;Parent=BruzV2.2194G2.1
Bruz_scaf_2194	Mikado_loci	exon	4827	4937	.	-	.	ID=BruzV2.2194G2.1.exon5;Parent=BruzV2.2194G2.1
Bruz_scaf_2194	Mikado_loci	CDS	5005	5025	.	-	0	ID=BruzV2.2194G2.1.CDS6;Parent=BruzV2.2194G2.1
Bruz_scaf_2194	Mikado_loci	exon	5005	5105	.	-	.	ID=BruzV2.2194G2.1.exon6;Parent=BruzV2.2194G2.1
Bruz_scaf_2194	Mikado_loci	five_prime_UTR	5026	5105	.	-	.	ID=BruzV2.2194G2.1.five_prime_UTR1;Parent=BruzV2.2194G2.1
Bruz_scaf_2194	Mikado_loci	gene	5647	9135	20	-	.	ID=BruzV2.2194G4;Name=BruzV2.2194G4;multiexonic=True;superlocus=Mikado_superlocus:Bruz_scaf_2194-:3259-9135
Bruz_scaf_2194	Mikado_loci	mRNA	5647	9135	20	-	.	ID=BruzV2.2194G4.1;Parent=BruzV2.2194G4;Name=BruzV2.2194G4.1;alias=v1_Bruz.2194G4.1;alias=Bruz_scaf_2194.g17.t1;canonical_junctions=1,2,3,4,5,6;canonical_number=6;canonical_proportion=1.0;primary=True
Bruz_scaf_2194	Mikado_loci	exon	5647	5724	.	-	.	ID=BruzV2.2194G4.1.exon1;Parent=BruzV2.2194G4.1
Bruz_scaf_2194	Mikado_loci	three_prime_UTR	5647	5718	.	-	.	ID=BruzV2.2194G4.1.three_prime_UTR1;Parent=BruzV2.2194G4.1
Bruz_scaf_2194	Mikado_loci	CDS	5719	5724	.	-	0	ID=BruzV2.2194G4.1.CDS1;Parent=BruzV2.2194G4.1
Bruz_scaf_2194	Mikado_loci	CDS	6171	6296	.	-	0	ID=BruzV2.2194G4.1.CDS2;Parent=BruzV2.2194G4.1
Bruz_scaf_2194	Mikado_loci	exon	6171	6296	.	-	.	ID=BruzV2.2194G4.1.exon2;Parent=BruzV2.2194G4.1
Bruz_scaf_2194	Mikado_loci	CDS	7966	8024	.	-	2	ID=BruzV2.2194G4.1.CDS3;Parent=BruzV2.2194G4.1
Bruz_scaf_2194	Mikado_loci	exon	7966	8024	.	-	.	ID=BruzV2.2194G4.1.exon3;Parent=BruzV2.2194G4.1
Bruz_scaf_2194	Mikado_loci	CDS	8149	8203	.	-	0	ID=BruzV2.2194G4.1.CDS4;Parent=BruzV2.2194G4.1
Bruz_scaf_2194	Mikado_loci	exon	8149	8203	.	-	.	ID=BruzV2.2194G4.1.exon4;Parent=BruzV2.2194G4.1
Bruz_scaf_2194	Mikado_loci	CDS	8289	8456	.	-	0	ID=BruzV2.2194G4.1.CDS5;Parent=BruzV2.2194G4.1
Bruz_scaf_2194	Mikado_loci	exon	8289	8456	.	-	.	ID=BruzV2.2194G4.1.exon5;Parent=BruzV2.2194G4.1
Bruz_scaf_2194	Mikado_loci	CDS	8550	8732	.	-	0	ID=BruzV2.2194G4.1.CDS6;Parent=BruzV2.2194G4.1
Bruz_scaf_2194	Mikado_loci	exon	8550	8732	.	-	.	ID=BruzV2.2194G4.1.exon6;Parent=BruzV2.2194G4.1
Bruz_scaf_2194	Mikado_loci	CDS	8837	9133	.	-	0	ID=BruzV2.2194G4.1.CDS7;Parent=BruzV2.2194G4.1
Bruz_scaf_2194	Mikado_loci	exon	8837	9135	.	-	.	ID=BruzV2.2194G4.1.exon7;Parent=BruzV2.2194G4.1
Bruz_scaf_2194	Mikado_loci	five_prime_UTR	9134	9135	.	-	.	ID=BruzV2.2194G4.1.five_prime_UTR1;Parent=BruzV2.2194G4.1
###
Bruz_scaf_21946	Mikado_loci	superlocus	1	438	.	-	.	ID=Mikado_superlocus:Bruz_scaf_21946-:1-438;Name=superlocus:Bruz_scaf_21946-:1-438
Bruz_scaf_21946	Mikado_loci	gene	1	438	16	-	.	ID=BruzV2.21946G2;Name=BruzV2.21946G2;multiexonic=False;superlocus=Mikado_superlocus:Bruz_scaf_21946-:1-438
Bruz_scaf_21946	Mikado_loci	mRNA	1	438	16	-	.	ID=BruzV2.21946G2.1;Parent=BruzV2.21946G2;Name=BruzV2.21946G2.1;alias=st_MSTRG.23137.1;primary=True
Bruz_scaf_21946	Mikado_loci	CDS	1	438	.	-	0	ID=BruzV2.21946G2.1.CDS1;Parent=BruzV2.21946G2.1
Bruz_scaf_21946	Mikado_loci	exon	1	438	.	-	.	ID=BruzV2.21946G2.1.exon1;Parent=BruzV2.21946G2.1
###
Bruz_scaf_21947	Mikado_loci	superlocus	2521	4109	.	+	.	ID=Mikado_superlocus:Bruz_scaf_21947+:2521-4109;Name=superlocus:Bruz_scaf_21947+:2521-4109
Bruz_scaf_21947	Mikado_loci	gene	2521	4109	18	+	.	ID=BruzV2.21947G2;Name=BruzV2.21947G2;multiexonic=False;superlocus=Mikado_superlocus:Bruz_scaf_21947+:2521-4109
Bruz_scaf_21947	Mikado_loci	mRNA	2521	4109	18	+	.	ID=BruzV2.21947G2.1;Parent=BruzV2.21947G2;Name=BruzV2.21947G2.1;alias=st_MSTRG.23139.1;primary=True
Bruz_scaf_21947	Mikado_loci	exon	2521	4109	.	+	.	ID=BruzV2.21947G2.1.exon1;Parent=BruzV2.21947G2.1
Bruz_scaf_21947	Mikado_loci	five_prime_UTR	2521	3423	.	+	.	ID=BruzV2.21947G2.1.five_prime_UTR1;Parent=BruzV2.21947G2.1
Bruz_scaf_21947	Mikado_loci	CDS	3424	3960	.	+	0	ID=BruzV2.21947G2.1.CDS1;Parent=BruzV2.21947G2.1
Bruz_scaf_21947	Mikado_loci	three_prime_UTR	3961	4109	.	+	.	ID=BruzV2.21947G2.1.three_prime_UTR1;Parent=BruzV2.21947G2.1
###
Bruz_scaf_2195	Mikado_loci	superlocus	8940	12935	.	-	.	ID=Mikado_superlocus:Bruz_scaf_2195-:8940-12935;Name=superlocus:Bruz_scaf_2195-:8940-12935
Bruz_scaf_2195	Mikado_loci	gene	10150	12935	20	-	.	ID=BruzV2.2195G2;Name=BruzV2.2195G2;multiexonic=True;superlocus=Mikado_superlocus:Bruz_scaf_2195-:8940-12935
Bruz_scaf_2195	Mikado_loci	mRNA	10150	12935	20	-	.	ID=BruzV2.2195G2.1;Parent=BruzV2.2195G2;Name=BruzV2.2195G2.1;alias=v1_Bruz.2195G2.1;alias=Bruz_scaf_2195.g18.t1;canonical_junctions=1,2,3,4,5;canonical_number=5;canonical_proportion=1.0;primary=True
Bruz_scaf_2195	Mikado_loci	exon	10150	10788	.	-	.	ID=BruzV2.2195G2.1.exon1;Parent=BruzV2.2195G2.1
Bruz_scaf_2195	Mikado_loci	three_prime_UTR	10150	10180	.	-	.	ID=BruzV2.2195G2.1.three_prime_UTR1;Parent=BruzV2.2195G2.1
Bruz_scaf_2195	Mikado_loci	CDS	10181	10788	.	-	2	ID=BruzV2.2195G2.1.CDS1;Parent=BruzV2.2195G2.1
Bruz_scaf_2195	Mikado_loci	CDS	10876	11535	.	-	2	ID=BruzV2.2195G2.1.CDS2;Parent=BruzV2.2195G2.1
Bruz_scaf_2195	Mikado_loci	exon	10876	11535	.	-	.	ID=BruzV2.2195G2.1.exon2;Parent=BruzV2.2195G2.1
Bruz_scaf_2195	Mikado_loci	CDS	11645	11777	.	-	0	ID=BruzV2.2195G2.1.CDS3;Parent=BruzV2.2195G2.1
Bruz_scaf_2195	Mikado_loci	exon	11645	11777	.	-	.	ID=BruzV2.2195G2.1.exon3;Parent=BruzV2.2195G2.1
Bruz_scaf_2195	Mikado_loci	CDS	11881	11968	.	-	1	ID=BruzV2.2195G2.1.CDS4;Parent=BruzV2.2195G2.1
Bruz_scaf_2195	Mikado_loci	exon	11881	11968	.	-	.	ID=BruzV2.2195G2.1.exon4;Parent=BruzV2.2195G2.1
Bruz_scaf_2195	Mikado_loci	CDS	12066	12310	.	-	0	ID=BruzV2.2195G2.1.CDS5;Parent=BruzV2.2195G2.1
Bruz_scaf_2195	Mikado_loci	exon	12066	12310	.	-	.	ID=BruzV2.2195G2.1.exon5;Parent=BruzV2.2195G2.1
Bruz_scaf_2195	Mikado_loci	CDS	12645	12884	.	-	0	ID=BruzV2.2195G2.1.CDS6;Parent=BruzV2.2195G2.1
Bruz_scaf_2195	Mikado_loci	exon	12645	12935	.	-	.	ID=BruzV2.2195G2.1.exon6;Parent=BruzV2.2195G2.1
Bruz_scaf_2195	Mikado_loci	five_prime_UTR	12885	12935	.	-	.	ID=BruzV2.2195G2.1.five_prime_UTR1;Parent=BruzV2.2195G2.1
###
Bruz_scaf_2195	Mikado_loci	superlocus	46451	47294	.	-	.	ID=Mikado_superlocus:Bruz_scaf_2195-:46451-47294;Name=superlocus:Bruz_scaf_2195-:46451-47294
Bruz_scaf_2195	Mikado_loci	gene	46451	47294	18	-	.	ID=BruzV2.2195G4;Name=BruzV2.2195G4;multiexonic=False;superlocus=Mikado_superlocus:Bruz_scaf_2195-:46451-47294
Bruz_scaf_2195	Mikado_loci	mRNA	46451	47294	18	-	.	ID=BruzV2.2195G4.1;Parent=BruzV2.2195G4;Name=BruzV2.2195G4.1;alias=st_MSTRG.23146.1;primary=True
Bruz_scaf_2195	Mikado_loci	exon	46451	47294	.	-	.	ID=BruzV2.2195G4.1.exon1;Parent=BruzV2.2195G4.1
Bruz_scaf_2195	Mikado_loci	three_prime_UTR	46451	46458	.	-	.	ID=BruzV2.2195G4.1.three_prime_UTR1;Parent=BruzV2.2195G4.1
Bruz_scaf_2195	Mikado_loci	CDS	46459	46824	.	-	0	ID=BruzV2.2195G4.1.CDS1;Parent=BruzV2.2195G4.1
Bruz_scaf_2195	Mikado_loci	five_prime_UTR	46825	47294	.	-	.	ID=BruzV2.2195G4.1.five_prime_UTR1;Parent=BruzV2.2195G4.1
###
Bruz_scaf_21952	Mikado_loci	superlocus	2612	3168	.	+	.	ID=Mikado_superlocus:Bruz_scaf_21952+:2612-3168;Name=superlocus:Bruz_scaf_21952+:2612-3168
Bruz_scaf_21952	Mikado_loci	gene	2612	3168	18	+	.	ID=BruzV2.21952G2;Name=BruzV2.21952G2;multiexonic=False;superlocus=Mikado_superlocus:Bruz_scaf_21952+:2612-3168
Bruz_scaf_21952	Mikado_loci	mRNA	2612	3168	18	+	.	ID=BruzV2.21952G2.1;Parent=BruzV2.21952G2;Name=BruzV2.21952G2.1;alias=st_MSTRG.23149.1;primary=True
Bruz_scaf_21952	Mikado_loci	exon	2612	3168	.	+	.	ID=BruzV2.21952G2.1.exon1;Parent=BruzV2.21952G2.1
Bruz_scaf_21952	Mikado_loci	five_prime_UTR	2612	2613	.	+	.	ID=BruzV2.21952G2.1.five_prime_UTR1;Parent=BruzV2.21952G2.1
Bruz_scaf_21952	Mikado_loci	CDS	2614	3066	.	+	0	ID=BruzV2.21952G2.1.CDS1;Parent=BruzV2.21952G2.1
Bruz_scaf_21952	Mikado_loci	three_prime_UTR	3067	3168	.	+	.	ID=BruzV2.21952G2.1.three_prime_UTR1;Parent=BruzV2.21952G2.1
###
Bruz_scaf_2196	Mikado_loci	superlocus	20833	21265	.	+	.	ID=Mikado_superlocus:Bruz_scaf_2196+:20833-21265;Name=superlocus:Bruz_scaf_2196+:20833-21265
Bruz_scaf_2196	Mikado_loci	gene	20833	21265	16	+	.	ID=BruzV2.2196G2;Name=BruzV2.2196G2;multiexonic=False;superlocus=Mikado_superlocus:Bruz_scaf_2196+:20833-21265
Bruz_scaf_2196	Mikado_loci	mRNA	20833	21265	16	+	.	ID=BruzV2.2196G2.1;Parent=BruzV2.2196G2;Name=BruzV2.2196G2.1;alias=st_MSTRG.23156.1;primary=True
Bruz_scaf_2196	Mikado_loci	exon	20833	21265	.	+	.	ID=BruzV2.2196G2.1.exon1;Parent=BruzV2.2196G2.1
Bruz_scaf_2196	Mikado_loci	five_prime_UTR	20833	20833	.	+	.	ID=BruzV2.2196G2.1.five_prime_UTR1;Parent=BruzV2.2196G2.1
Bruz_scaf_2196	Mikado_loci	CDS	20834	21265	.	+	0	ID=BruzV2.2196G2.1.CDS1;Parent=BruzV2.2196G2.1
###
Bruz_scaf_2196	Mikado_loci	superlocus	29530	30815	.	-	.	ID=Mikado_superlocus:Bruz_scaf_2196-:29530-30815;Name=superlocus:Bruz_scaf_2196-:29530-30815
Bruz_scaf_2196	Mikado_loci	gene	29530	30815	19	-	.	ID=BruzV2.2196G4;Name=BruzV2.2196G4;multiexonic=False;superlocus=Mikado_superlocus:Bruz_scaf_2196-:29530-30815
Bruz_scaf_2196	Mikado_loci	mRNA	29530	30815	19	-	.	ID=BruzV2.2196G4.1;Parent=BruzV2.2196G4;Name=BruzV2.2196G4.1;alias=v1_Bruz.2196G4.1;alias=MSTRG.22146.1;primary=True
Bruz_scaf_2196	Mikado_loci	exon	29530	30815	.	-	.	ID=BruzV2.2196G4.1.exon1;Parent=BruzV2.2196G4.1
Bruz_scaf_2196	Mikado_loci	three_prime_UTR	29530	29819	.	-	.	ID=BruzV2.2196G4.1.three_prime_UTR1;Parent=BruzV2.2196G4.1
Bruz_scaf_2196	Mikado_loci	CDS	29820	30743	.	-	0	ID=BruzV2.2196G4.1.CDS1;Parent=BruzV2.2196G4.1
Bruz_scaf_2196	Mikado_loci	five_prime_UTR	30744	30815	.	-	.	ID=BruzV2.2196G4.1.five_prime_UTR1;Parent=BruzV2.2196G4.1
###
Bruz_scaf_21968	Mikado_loci	superlocus	1	3246	.	-	.	ID=Mikado_superlocus:Bruz_scaf_21968-:1-3246;Name=superlocus:Bruz_scaf_21968-:1-3246
Bruz_scaf_21968	Mikado_loci	gene	1	3225	20	-	.	ID=BruzV2.21968G2;Name=BruzV2.21968G2;multiexonic=True;superlocus=Mikado_superlocus:Bruz_scaf_21968-:1-3246
Bruz_scaf_21968	Mikado_loci	mRNA	1	3225	20	-	.	ID=BruzV2.21968G2.1;Parent=BruzV2.21968G2;Name=BruzV2.21968G2.1;alias=v1_Bruz.21968G2.1;alias=Bruz_scaf_21968.g7.t1;canonical_junctions=1,2,3;canonical_number=3;canonical_proportion=1.0;primary=True
Bruz_scaf_21968	Mikado_loci	exon	1	1249	.	-	.	ID=BruzV2.21968G2.1.exon1;Parent=BruzV2.21968G2.1
Bruz_scaf_21968	Mikado_loci	three_prime_UTR	1	464	.	-	.	ID=BruzV2.21968G2.1.three_prime_UTR1;Parent=BruzV2.21968G2.1
Bruz_scaf_21968	Mikado_loci	CDS	465	1249	.	-	2	ID=BruzV2.21968G2.1.CDS1;Parent=BruzV2.21968G2.1
Bruz_scaf_21968	Mikado_loci	CDS	1343	1958	.	-	0	ID=BruzV2.21968G2.1.CDS2;Parent=BruzV2.21968G2.1
Bruz_scaf_21968	Mikado_loci	exon	1343	1958	.	-	.	ID=BruzV2.21968G2.1.exon2;Parent=BruzV2.21968G2.1
Bruz_scaf_21968	Mikado_loci	CDS	2092	2674	.	-	1	ID=BruzV2.21968G2.1.CDS3;Parent=BruzV2.21968G2.1
Bruz_scaf_21968	Mikado_loci	exon	2092	2674	.	-	.	ID=BruzV2.21968G2.1.exon3;Parent=BruzV2.21968G2.1
Bruz_scaf_21968	Mikado_loci	CDS	2790	2872	.	-	0	ID=BruzV2.21968G2.1.CDS4;Parent=BruzV2.21968G2.1
Bruz_scaf_21968	Mikado_loci	exon	2790	3225	.	-	.	ID=BruzV2.21968G2.1.exon4;Parent=BruzV2.21968G2.1
Bruz_scaf_21968	Mikado_loci	five_prime_UTR	2873	3225	.	-	.	ID=BruzV2.21968G2.1.five_prime_UTR1;Parent=BruzV2.21968G2.1
###
Bruz_scaf_2197	Mikado_loci	superlocus	30972	31403	.	-	.	ID=Mikado_superlocus:Bruz_scaf_2197-:30972-31403;Name=superlocus:Bruz_scaf_2197-:30972-31403
Bruz_scaf_2197	Mikado_loci	gene	30972	31403	18	-	.	ID=BruzV2.2197G2;Name=BruzV2.2197G2;multiexonic=False;superlocus=Mikado_superlocus:Bruz_scaf_2197-:30972-31403
Bruz_scaf_2197	Mikado_loci	mRNA	30972	31403	18	-	.	ID=BruzV2.2197G2.1;Parent=BruzV2.2197G2;Name=BruzV2.2197G2.1;alias=v1_Bruz.2197G10.1;alias=MSTRG.22154.1;primary=True
Bruz_scaf_2197	Mikado_loci	exon	30972	31403	.	-	.	ID=BruzV2.2197G2.1.exon1;Parent=BruzV2.2197G2.1
Bruz_scaf_2197	Mikado_loci	three_prime_UTR	30972	31031	.	-	.	ID=BruzV2.2197G2.1.three_prime_UTR1;Parent=BruzV2.2197G2.1
Bruz_scaf_2197	Mikado_loci	CDS	31032	31403	.	-	0	ID=BruzV2.2197G2.1.CDS1;Parent=BruzV2.2197G2.1
###
Bruz_scaf_2197	Mikado_loci	superlocus	46627	54135	.	-	.	ID=Mikado_superlocus:Bruz_scaf_2197-:46627-54135;Name=superlocus:Bruz_scaf_2197-:46627-54135
Bruz_scaf_2197	Mikado_loci	gene	46627	54135	20	-	.	ID=BruzV2.2197G4;Name=BruzV2.2197G4;multiexonic=True;superlocus=Mikado_superlocus:Bruz_scaf_2197-:46627-54135
Bruz_scaf_2197	Mikado_loci	mRNA	46627	54135	20	-	.	ID=BruzV2.2197G4.1;Parent=BruzV2.2197G4;Name=BruzV2.2197G4.1;alias=v1_Bruz.2197G20.1;alias=Bruz_scaf_2197.g20.t1;canonical_junctions=1,2,3,4,5,6,7,8;canonical_number=8;canonical_proportion=1.0;primary=True
Bruz_scaf_2197	Mikado_loci	exon	46627	47465	.	-	.	ID=BruzV2.2197G4.1.exon1;Parent=BruzV2.2197G4.1
Bruz_scaf_2197	Mikado_loci	three_prime_UTR	46627	47256	.	-	.	ID=BruzV2.2197G4.1.three_prime_UTR1;Parent=BruzV2.2197G4.1
Bruz_scaf_2197	Mikado_loci	CDS	47257	47465	.	-	2	ID=BruzV2.2197G4.1.CDS1;Parent=BruzV2.2197G4.1
Bruz_scaf_2197	Mikado_loci	CDS	47570	47627	.	-	0	ID=BruzV2.2197G4.1.CDS2;Parent=BruzV2.2197G4.1
Bruz_scaf_2197	Mikado_loci	exon	47570	47627	.	-	.	ID=BruzV2.2197G4.1.exon2;Parent=BruzV2.2197G4.1
Bruz_scaf_2197	Mikado_loci	CDS	47732	47781	.	-	2	ID=BruzV2.2197G4.1.CDS3;Parent=BruzV2.2197G4.1
Bruz_scaf_2197	Mikado_loci	exon	47732	47781	.	-	.	ID=BruzV2.2197G4.1.exon3;Parent=BruzV2.2197G4.1
Bruz_scaf_2197	Mikado_loci	CDS	47886	48161	.	-	2	ID=BruzV2.2197G4.1.CDS4;Parent=BruzV2.2197G4.1
Bruz_scaf_2197	Mikado_loci	exon	47886	48161	.	-	.	ID=BruzV2.2197G4.1.exon4;Parent=BruzV2.2197G4.1
Bruz_scaf_2197	Mikado_loci	CDS	48252	48494	.	-	2	ID=BruzV2.2197G4.1.CDS5;Parent=BruzV2.2197G4.1
Bruz_scaf_2197	Mikado_loci	exon	48252	48494	.	-	.	ID=BruzV2.2197G4.1.exon5;Parent=BruzV2.2197G4.1
Bruz_scaf_2197	Mikado_loci	CDS	48540	48689	.	-	2	ID=BruzV2.2197G4.1.CDS6;Parent=BruzV2.2197G4.1
Bruz_scaf_2197	Mikado_loci	exon	48540	48689	.	-	.	ID=BruzV2.2197G4.1.exon6;Parent=BruzV2.2197G4.1
Bruz_scaf_2197	Mikado_loci	CDS	49493	49532	.	-	0	ID=BruzV2.2197G4.1.CDS7;Parent=BruzV2.2197G4.1
Bruz_scaf_2197	Mikado_loci	exon	49493	49532	.	-	.	ID=BruzV2.2197G4.1.exon7;Parent=BruzV2.2197G4.1
Bruz_scaf_2197	Mikado_loci	CDS	52832	52945	.	-	0	ID=BruzV2.2197G4.1.CDS8;Parent=BruzV2.2197G4.1
Bruz_scaf_2197	Mikado_loci	exon	52832	52945	.	-	.	ID=BruzV2.2197G4.1.exon8;Parent=BruzV2.2197G4.1
Bruz_scaf_2197	Mikado_loci	CDS	53619	53933	.	-	0	ID=BruzV2.2197G4.1.CDS9;Parent=BruzV2.2197G4.1
Bruz_scaf_2197	Mikado_loci	exon	53619	54135	.	-	.	ID=BruzV2.2197G4.1.exon9;Parent=BruzV2.2197G4.1
Bruz_scaf_2197	Mikado_loci	five_prime_UTR	53934	54135	.	-	.	ID=BruzV2.2197G4.1.five_prime_UTR1;Parent=BruzV2.2197G4.1
###
Bruz_scaf_21972	Mikado_loci	superlocus	1477	3495	.	-	.	ID=Mikado_superlocus:Bruz_scaf_21972-:1477-3495;Name=superlocus:Bruz_scaf_21972-:1477-3495
Bruz_scaf_21972	Mikado_loci	gene	1477	3495	20	-	.	ID=BruzV2.21972G2;Name=BruzV2.21972G2;multiexonic=True;superlocus=Mikado_superlocus:Bruz_scaf_21972-:1477-3495
Bruz_scaf_21972	Mikado_loci	mRNA	1477	3495	20	-	.	ID=BruzV2.21972G2.1;Parent=BruzV2.21972G2;Name=BruzV2.21972G2.1;alias=v1_Bruz.21972G2.1;alias=Bruz_scaf_21972.g8.t1;canonical_junctions=1,2,3,4;canonical_number=4;canonical_proportion=1.0;primary=True
Bruz_scaf_21972	Mikado_loci	exon	1477	1707	.	-	.	ID=BruzV2.21972G2.1.exon1;Parent=BruzV2.21972G2.1
Bruz_scaf_21972	Mikado_loci	three_prime_UTR	1477	1521	.	-	.	ID=BruzV2.21972G2.1.three_prime_UTR1;Parent=BruzV2.21972G2.1
Bruz_scaf_21972	Mikado_loci	CDS	1522	1707	.	-	0	ID=BruzV2.21972G2.1.CDS1;Parent=BruzV2.21972G2.1
Bruz_scaf_21972	Mikado_loci	CDS	2159	2317	.	-	0	ID=BruzV2.21972G2.1.CDS2;Parent=BruzV2.21972G2.1
Bruz_scaf_21972	Mikado_loci	exon	2159	2317	.	-	.	ID=BruzV2.21972G2.1.exon2;Parent=BruzV2.21972G2.1
Bruz_scaf_21972	Mikado_loci	CDS	2454	2553	.	-	1	ID=BruzV2.21972G2.1.CDS3;Parent=BruzV2.21972G2.1
Bruz_scaf_21972	Mikado_loci	exon	2454	2553	.	-	.	ID=BruzV2.21972G2.1.exon3;Parent=BruzV2.21972G2.1
Bruz_scaf_21972	Mikado_loci	CDS	3084	3147	.	-	2	ID=BruzV2.21972G2.1.CDS4;Parent=BruzV2.21972G2.1
Bruz_scaf_21972	Mikado_loci	exon	3084	3147	.	-	.	ID=BruzV2.21972G2.1.exon4;Parent=BruzV2.21972G2.1
Bruz_scaf_21972	Mikado_loci	CDS	3276	3348	.	-	0	ID=BruzV2.21972G2.1.CDS5;Parent=BruzV2.21972G2.1
Bruz_scaf_21972	Mikado_loci	exon	3276	3495	.	-	.	ID=BruzV2.21972G2.1.exon5;Parent=BruzV2.21972G2.1
Bruz_scaf_21972	Mikado_loci	five_prime_UTR	3349	3495	.	-	.	ID=BruzV2.21972G2.1.five_prime_UTR1;Parent=BruzV2.21972G2.1
###
Bruz_scaf_21974	Mikado_loci	superlocus	2506	4132	.	+	.	ID=Mikado_superlocus:Bruz_scaf_21974+:2506-4132;Name=superlocus:Bruz_scaf_21974+:2506-4132
Bruz_scaf_21974	Mikado_loci	gene	2506	4132	18	+	.	ID=BruzV2.21974G2;Name=BruzV2.21974G2;multiexonic=True;superlocus=Mikado_superlocus:Bruz_scaf_21974+:2506-4132
Bruz_scaf_21974	Mikado_loci	mRNA	2506	4132	18	+	.	ID=BruzV2.21974G2.1;Parent=BruzV2.21974G2;Name=BruzV2.21974G2.1;alias=v1_Bruz.21974G2.1;alias=Bruz_scaf_21974.g9.t1;canonical_junctions=1;canonical_number=1;canonical_proportion=1.0;primary=True
Bruz_scaf_21974	Mikado_loci	CDS	2506	3855	.	+	0	ID=BruzV2.21974G2.1.CDS1;Parent=BruzV2.21974G2.1
Bruz_scaf_21974	Mikado_loci	exon	2506	3855	.	+	.	ID=BruzV2.21974G2.1.exon1;Parent=BruzV2.21974G2.1
Bruz_scaf_21974	Mikado_loci	CDS	3959	4018	.	+	0	ID=BruzV2.21974G2.1.CDS2;Parent=BruzV2.21974G2.1
Bruz_scaf_21974	Mikado_loci	exon	3959	4132	.	+	.	ID=BruzV2.21974G2.1.exon2;Parent=BruzV2.21974G2.1
Bruz_scaf_21974	Mikado_loci	three_prime_UTR	4019	4132	.	+	.	ID=BruzV2.21974G2.1.three_prime_UTR1;Parent=BruzV2.21974G2.1
###
Bruz_scaf_21978	Mikado_loci	superlocus	1	3955	.	-	.	ID=Mikado_superlocus:Bruz_scaf_21978-:1-3955;Name=superlocus:Bruz_scaf_21978-:1-3955
Bruz_scaf_21978	Mikado_loci	gene	1	3955	20	-	.	ID=BruzV2.21978G2;Name=BruzV2.21978G2;multiexonic=True;superlocus=Mikado_superlocus:Bruz_scaf_21978-:1-3955
Bruz_scaf_21978	Mikado_loci	mRNA	1	3955	20	-	.	ID=BruzV2.21978G2.1;Parent=BruzV2.21978G2;Name=BruzV2.21978G2.1;alias=v1_Bruz.21978G2.1;alias=Bruz_scaf_21978.g10.t1;canonical_junctions=1,2,3,4,5,6;canonical_number=6;canonical_proportion=1.0;primary=True
Bruz_scaf_21978	Mikado_loci	exon	1	265	.	-	.	ID=BruzV2.21978G2.1.exon1;Parent=BruzV2.21978G2.1
Bruz_scaf_21978	Mikado_loci	three_prime_UTR	1	94	.	-	.	ID=BruzV2.21978G2.1.three_prime_UTR1;Parent=BruzV2.21978G2.1
Bruz_scaf_21978	Mikado_loci	CDS	95	265	.	-	0	ID=BruzV2.21978G2.1.CDS1;Parent=BruzV2.21978G2.1
Bruz_scaf_21978	Mikado_loci	CDS	347	607	.	-	0	ID=BruzV2.21978G2.1.CDS2;Parent=BruzV2.21978G2.1
Bruz_scaf_21978	Mikado_loci	exon	347	607	.	-	.	ID=BruzV2.21978G2.1.exon2;Parent=BruzV2.21978G2.1
Bruz_scaf_21978	Mikado_loci	CDS	799	1012	.	-	1	ID=BruzV2.21978G2.1.CDS3;Parent=BruzV2.21978G2.1
Bruz_scaf_21978	Mikado_loci	exon	799	1012	.	-	.	ID=BruzV2.21978G2.1.exon3;Parent=BruzV2.21978G2.1
Bruz_scaf_21978	Mikado_loci	CDS	1116	1471	.	-	0	ID=BruzV2.21978G2.1.CDS4;Parent=BruzV2.21978G2.1
Bruz_scaf_21978	Mikado_loci	exon	1116	1471	.	-	.	ID=BruzV2.21978G2.1.exon4;Parent=BruzV2.21978G2.1
Bruz_scaf_21978	Mikado_loci	CDS	2128	2559	.	-	0	ID=BruzV2.21978G2.1.CDS5;Parent=BruzV2.21978G2.1
Bruz_scaf_21978	Mikado_loci	exon	2128	2559	.	-	.	ID=BruzV2.21978G2.1.exon5;Parent=BruzV2.21978G2.1
Bruz_scaf_21978	Mikado_loci	CDS	3117	3584	.	-	0	ID=BruzV2.21978G2.1.CDS6;Parent=BruzV2.21978G2.1
Bruz_scaf_21978	Mikado_loci	exon	3117	3584	.	-	.	ID=BruzV2.21978G2.1.exon6;Parent=BruzV2.21978G2.1
Bruz_scaf_21978	Mikado_loci	CDS	3722	3733	.	-	0	ID=BruzV2.21978G2.1.CDS7;Parent=BruzV2.21978G2.1
Bruz_scaf_21978	Mikado_loci	exon	3722	3955	.	-	.	ID=BruzV2.21978G2.1.exon7;Parent=BruzV2.21978G2.1
Bruz_scaf_21978	Mikado_loci	five_prime_UTR	3734	3955	.	-	.	ID=BruzV2.21978G2.1.five_prime_UTR1;Parent=BruzV2.21978G2.1
###
Bruz_scaf_21979	Mikado_loci	superlocus	1392	2181	.	+	.	ID=Mikado_superlocus:Bruz_scaf_21979+:1392-2181;Name=superlocus:Bruz_scaf_21979+:1392-2181
Bruz_scaf_21979	Mikado_loci	gene	1392	2181	18	+	.	ID=BruzV2.21979G2;Name=BruzV2.21979G2;multiexonic=False;superlocus=Mikado_superlocus:Bruz_scaf_21979+:1392-2181
Bruz_scaf_21979	Mikado_loci	mRNA	1392	2181	18	+	.	ID=BruzV2.21979G2.1;Parent=BruzV2.21979G2;Name=BruzV2.21979G2.1;alias=st_MSTRG.23181.1;primary=True
Bruz_scaf_21979	Mikado_loci	exon	1392	2181	.	+	.	ID=BruzV2.21979G2.1.exon1;Parent=BruzV2.21979G2.1
```
