## Supplementary File 2 for "A new genome allows the identification of genes associated with natural variation in aluminium tolerance in *Brachiaria* grasses": Suppl_file_2.gff3.txt (part 25 of 67)

```
Bruz_scaf_21979	Mikado_loci	five_prime_UTR	1392	1627	.	+	.	ID=BruzV2.21979G2.1.five_prime_UTR1;Parent=BruzV2.21979G2.1
Bruz_scaf_21979	Mikado_loci	CDS	1628	1978	.	+	0	ID=BruzV2.21979G2.1.CDS1;Parent=BruzV2.21979G2.1
Bruz_scaf_21979	Mikado_loci	three_prime_UTR	1979	2181	.	+	.	ID=BruzV2.21979G2.1.three_prime_UTR1;Parent=BruzV2.21979G2.1
###
Bruz_scaf_2198	Mikado_loci	superlocus	1348	1745	.	+	.	ID=Mikado_superlocus:Bruz_scaf_2198+:1348-1745;Name=superlocus:Bruz_scaf_2198+:1348-1745
Bruz_scaf_2198	Mikado_loci	gene	1348	1745	18	+	.	ID=BruzV2.2198G2;Name=BruzV2.2198G2;multiexonic=False;superlocus=Mikado_superlocus:Bruz_scaf_2198+:1348-1745
Bruz_scaf_2198	Mikado_loci	mRNA	1348	1745	18	+	.	ID=BruzV2.2198G2.1;Parent=BruzV2.2198G2;Name=BruzV2.2198G2.1;alias=st_MSTRG.23182.1;primary=True
Bruz_scaf_2198	Mikado_loci	exon	1348	1745	.	+	.	ID=BruzV2.2198G2.1.exon1;Parent=BruzV2.2198G2.1
Bruz_scaf_2198	Mikado_loci	five_prime_UTR	1348	1349	.	+	.	ID=BruzV2.2198G2.1.five_prime_UTR1;Parent=BruzV2.2198G2.1
Bruz_scaf_2198	Mikado_loci	CDS	1350	1697	.	+	0	ID=BruzV2.2198G2.1.CDS1;Parent=BruzV2.2198G2.1
Bruz_scaf_2198	Mikado_loci	three_prime_UTR	1698	1745	.	+	.	ID=BruzV2.2198G2.1.three_prime_UTR1;Parent=BruzV2.2198G2.1
###
Bruz_scaf_2198	Mikado_loci	superlocus	18801	19979	.	-	.	ID=Mikado_superlocus:Bruz_scaf_2198-:18801-19979;Name=superlocus:Bruz_scaf_2198-:18801-19979
Bruz_scaf_2198	Mikado_loci	gene	18801	19979	17	-	.	ID=BruzV2.2198G4;Name=BruzV2.2198G4;multiexonic=False;superlocus=Mikado_superlocus:Bruz_scaf_2198-:18801-19979
Bruz_scaf_2198	Mikado_loci	mRNA	18801	19979	17	-	.	ID=BruzV2.2198G4.1;Parent=BruzV2.2198G4;Name=BruzV2.2198G4.1;alias=st_MSTRG.23183.1;primary=True
Bruz_scaf_2198	Mikado_loci	exon	18801	19979	.	-	.	ID=BruzV2.2198G4.1.exon1;Parent=BruzV2.2198G4.1
Bruz_scaf_2198	Mikado_loci	three_prime_UTR	18801	19076	.	-	.	ID=BruzV2.2198G4.1.three_prime_UTR1;Parent=BruzV2.2198G4.1
Bruz_scaf_2198	Mikado_loci	CDS	19077	19979	.	-	0	ID=BruzV2.2198G4.1.CDS1;Parent=BruzV2.2198G4.1
###
Bruz_scaf_21981	Mikado_loci	superlocus	2685	3597	.	-	.	ID=Mikado_superlocus:Bruz_scaf_21981-:2685-3597;Name=superlocus:Bruz_scaf_21981-:2685-3597
Bruz_scaf_21981	Mikado_loci	gene	2685	3597	18	-	.	ID=BruzV2.21981G2;Name=BruzV2.21981G2;multiexonic=False;superlocus=Mikado_superlocus:Bruz_scaf_21981-:2685-3597
Bruz_scaf_21981	Mikado_loci	mRNA	2685	3597	18	-	.	ID=BruzV2.21981G2.1;Parent=BruzV2.21981G2;Name=BruzV2.21981G2.1;alias=st_MSTRG.23184.1;primary=True
Bruz_scaf_21981	Mikado_loci	exon	2685	3597	.	-	.	ID=BruzV2.21981G2.1.exon1;Parent=BruzV2.21981G2.1
Bruz_scaf_21981	Mikado_loci	three_prime_UTR	2685	2914	.	-	.	ID=BruzV2.21981G2.1.three_prime_UTR1;Parent=BruzV2.21981G2.1
Bruz_scaf_21981	Mikado_loci	CDS	2915	3352	.	-	0	ID=BruzV2.21981G2.1.CDS1;Parent=BruzV2.21981G2.1
Bruz_scaf_21981	Mikado_loci	five_prime_UTR	3353	3597	.	-	.	ID=BruzV2.21981G2.1.five_prime_UTR1;Parent=BruzV2.21981G2.1
###
Bruz_scaf_21983	Mikado_loci	superlocus	1	1843	.	+	.	ID=Mikado_superlocus:Bruz_scaf_21983+:1-1843;Name=superlocus:Bruz_scaf_21983+:1-1843
Bruz_scaf_21983	Mikado_loci	gene	296	1686	19	+	.	ID=BruzV2.21983G2;Name=BruzV2.21983G2;multiexonic=True;superlocus=Mikado_superlocus:Bruz_scaf_21983+:1-1843
Bruz_scaf_21983	Mikado_loci	mRNA	296	1686	19	+	.	ID=BruzV2.21983G2.1;Parent=BruzV2.21983G2;Name=BruzV2.21983G2.1;alias=v1_Bruz.21983G2.1;alias=Bruz_scaf_21983.g11.t1;canonical_junctions=1;canonical_number=1;canonical_proportion=1.0;primary=True
Bruz_scaf_21983	Mikado_loci	exon	296	356	.	+	.	ID=BruzV2.21983G2.1.exon1;Parent=BruzV2.21983G2.1
Bruz_scaf_21983	Mikado_loci	five_prime_UTR	296	297	.	+	.	ID=BruzV2.21983G2.1.five_prime_UTR1;Parent=BruzV2.21983G2.1
Bruz_scaf_21983	Mikado_loci	CDS	298	356	.	+	0	ID=BruzV2.21983G2.1.CDS1;Parent=BruzV2.21983G2.1
Bruz_scaf_21983	Mikado_loci	CDS	836	1160	.	+	1	ID=BruzV2.21983G2.1.CDS2;Parent=BruzV2.21983G2.1
Bruz_scaf_21983	Mikado_loci	exon	836	1686	.	+	.	ID=BruzV2.21983G2.1.exon2;Parent=BruzV2.21983G2.1
Bruz_scaf_21983	Mikado_loci	three_prime_UTR	1161	1686	.	+	.	ID=BruzV2.21983G2.1.three_prime_UTR1;Parent=BruzV2.21983G2.1
###
Bruz_scaf_2199	Mikado_loci	superlocus	12026	17024	.	+	.	ID=Mikado_superlocus:Bruz_scaf_2199+:12026-17024;Name=superlocus:Bruz_scaf_2199+:12026-17024
Bruz_scaf_2199	Mikado_loci	gene	12026	16980	20	+	.	ID=BruzV2.2199G2;Name=BruzV2.2199G2;multiexonic=True;superlocus=Mikado_superlocus:Bruz_scaf_2199+:12026-17024
Bruz_scaf_2199	Mikado_loci	mRNA	12026	16980	20	+	.	ID=BruzV2.2199G2.1;Parent=BruzV2.2199G2;Name=BruzV2.2199G2.1;alias=v1_Bruz.2199G6.1;alias=Bruz_scaf_2199.g21.t1;canonical_junctions=1,2,3,4,5,6,7;canonical_number=7;canonical_proportion=1.0;primary=True
Bruz_scaf_2199	Mikado_loci	exon	12026	12092	.	+	.	ID=BruzV2.2199G2.1.exon1;Parent=BruzV2.2199G2.1
Bruz_scaf_2199	Mikado_loci	five_prime_UTR	12026	12092	.	+	.	ID=BruzV2.2199G2.1.five_prime_UTR1;Parent=BruzV2.2199G2.1
Bruz_scaf_2199	Mikado_loci	exon	12608	12636	.	+	.	ID=BruzV2.2199G2.1.exon2;Parent=BruzV2.2199G2.1
Bruz_scaf_2199	Mikado_loci	five_prime_UTR	12608	12636	.	+	.	ID=BruzV2.2199G2.1.five_prime_UTR2;Parent=BruzV2.2199G2.1
Bruz_scaf_2199	Mikado_loci	exon	12725	12904	.	+	.	ID=BruzV2.2199G2.1.exon3;Parent=BruzV2.2199G2.1
Bruz_scaf_2199	Mikado_loci	five_prime_UTR	12725	12735	.	+	.	ID=BruzV2.2199G2.1.five_prime_UTR3;Parent=BruzV2.2199G2.1
Bruz_scaf_2199	Mikado_loci	CDS	12736	12904	.	+	0	ID=BruzV2.2199G2.1.CDS1;Parent=BruzV2.2199G2.1
Bruz_scaf_2199	Mikado_loci	CDS	13306	13371	.	+	2	ID=BruzV2.2199G2.1.CDS2;Parent=BruzV2.2199G2.1
Bruz_scaf_2199	Mikado_loci	exon	13306	13371	.	+	.	ID=BruzV2.2199G2.1.exon4;Parent=BruzV2.2199G2.1
Bruz_scaf_2199	Mikado_loci	CDS	13490	13666	.	+	2	ID=BruzV2.2199G2.1.CDS3;Parent=BruzV2.2199G2.1
Bruz_scaf_2199	Mikado_loci	exon	13490	13666	.	+	.	ID=BruzV2.2199G2.1.exon5;Parent=BruzV2.2199G2.1
Bruz_scaf_2199	Mikado_loci	CDS	13926	14129	.	+	2	ID=BruzV2.2199G2.1.CDS4;Parent=BruzV2.2199G2.1
Bruz_scaf_2199	Mikado_loci	exon	13926	14129	.	+	.	ID=BruzV2.2199G2.1.exon6;Parent=BruzV2.2199G2.1
Bruz_scaf_2199	Mikado_loci	CDS	15340	15425	.	+	2	ID=BruzV2.2199G2.1.CDS5;Parent=BruzV2.2199G2.1
Bruz_scaf_2199	Mikado_loci	exon	15340	15425	.	+	.	ID=BruzV2.2199G2.1.exon7;Parent=BruzV2.2199G2.1
Bruz_scaf_2199	Mikado_loci	CDS	16325	16711	.	+	0	ID=BruzV2.2199G2.1.CDS6;Parent=BruzV2.2199G2.1
Bruz_scaf_2199	Mikado_loci	exon	16325	16980	.	+	.	ID=BruzV2.2199G2.1.exon8;Parent=BruzV2.2199G2.1
Bruz_scaf_2199	Mikado_loci	three_prime_UTR	16712	16980	.	+	.	ID=BruzV2.2199G2.1.three_prime_UTR1;Parent=BruzV2.2199G2.1
###
Bruz_scaf_2199	Mikado_loci	superlocus	8043	8459	.	-	.	ID=Mikado_superlocus:Bruz_scaf_2199-:8043-8459;Name=superlocus:Bruz_scaf_2199-:8043-8459
Bruz_scaf_2199	Mikado_loci	gene	8043	8459	18	-	.	ID=BruzV2.2199G4;Name=BruzV2.2199G4;multiexonic=False;superlocus=Mikado_superlocus:Bruz_scaf_2199-:8043-8459
Bruz_scaf_2199	Mikado_loci	mRNA	8043	8459	18	-	.	ID=BruzV2.2199G4.1;Parent=BruzV2.2199G4;Name=BruzV2.2199G4.1;alias=st_MSTRG.23192.1;primary=True
Bruz_scaf_2199	Mikado_loci	exon	8043	8459	.	-	.	ID=BruzV2.2199G4.1.exon1;Parent=BruzV2.2199G4.1
Bruz_scaf_2199	Mikado_loci	three_prime_UTR	8043	8142	.	-	.	ID=BruzV2.2199G4.1.three_prime_UTR1;Parent=BruzV2.2199G4.1
Bruz_scaf_2199	Mikado_loci	CDS	8143	8457	.	-	0	ID=BruzV2.2199G4.1.CDS1;Parent=BruzV2.2199G4.1
Bruz_scaf_2199	Mikado_loci	five_prime_UTR	8458	8459	.	-	.	ID=BruzV2.2199G4.1.five_prime_UTR1;Parent=BruzV2.2199G4.1
###
Bruz_scaf_2199	Mikado_loci	superlocus	23126	26312	.	+	.	ID=Mikado_superlocus:Bruz_scaf_2199+:23126-26312;Name=superlocus:Bruz_scaf_2199+:23126-26312
Bruz_scaf_2199	Mikado_loci	gene	23126	25213	20	+	.	ID=BruzV2.2199G6;Name=BruzV2.2199G6;multiexonic=True;superlocus=Mikado_superlocus:Bruz_scaf_2199+:23126-26312
Bruz_scaf_2199	Mikado_loci	mRNA	23126	25213	20	+	.	ID=BruzV2.2199G6.1;Parent=BruzV2.2199G6;Name=BruzV2.2199G6.1;alias=v1_Bruz.2199G8.1;alias=Bruz_scaf_2199.g22.t1;canonical_junctions=1,2,3,4,5;canonical_number=5;canonical_proportion=1.0;primary=True
Bruz_scaf_2199	Mikado_loci	exon	23126	23803	.	+	.	ID=BruzV2.2199G6.1.exon1;Parent=BruzV2.2199G6.1
Bruz_scaf_2199	Mikado_loci	five_prime_UTR	23126	23564	.	+	.	ID=BruzV2.2199G6.1.five_prime_UTR1;Parent=BruzV2.2199G6.1
Bruz_scaf_2199	Mikado_loci	CDS	23565	23803	.	+	0	ID=BruzV2.2199G6.1.CDS1;Parent=BruzV2.2199G6.1
Bruz_scaf_2199	Mikado_loci	CDS	23900	24281	.	+	1	ID=BruzV2.2199G6.1.CDS2;Parent=BruzV2.2199G6.1
Bruz_scaf_2199	Mikado_loci	exon	23900	24281	.	+	.	ID=BruzV2.2199G6.1.exon2;Parent=BruzV2.2199G6.1
Bruz_scaf_2199	Mikado_loci	CDS	24350	24457	.	+	0	ID=BruzV2.2199G6.1.CDS3;Parent=BruzV2.2199G6.1
Bruz_scaf_2199	Mikado_loci	exon	24350	24457	.	+	.	ID=BruzV2.2199G6.1.exon3;Parent=BruzV2.2199G6.1
Bruz_scaf_2199	Mikado_loci	CDS	24545	24745	.	+	0	ID=BruzV2.2199G6.1.CDS4;Parent=BruzV2.2199G6.1
Bruz_scaf_2199	Mikado_loci	exon	24545	24745	.	+	.	ID=BruzV2.2199G6.1.exon4;Parent=BruzV2.2199G6.1
Bruz_scaf_2199	Mikado_loci	CDS	24846	24944	.	+	0	ID=BruzV2.2199G6.1.CDS5;Parent=BruzV2.2199G6.1
Bruz_scaf_2199	Mikado_loci	exon	24846	24944	.	+	.	ID=BruzV2.2199G6.1.exon5;Parent=BruzV2.2199G6.1
Bruz_scaf_2199	Mikado_loci	CDS	25045	25050	.	+	0	ID=BruzV2.2199G6.1.CDS6;Parent=BruzV2.2199G6.1
Bruz_scaf_2199	Mikado_loci	exon	25045	25213	.	+	.	ID=BruzV2.2199G6.1.exon6;Parent=BruzV2.2199G6.1
Bruz_scaf_2199	Mikado_loci	three_prime_UTR	25051	25213	.	+	.	ID=BruzV2.2199G6.1.three_prime_UTR1;Parent=BruzV2.2199G6.1
Bruz_scaf_2199	Mikado_loci	gene	25416	26290	18	+	.	ID=BruzV2.2199G8;Name=BruzV2.2199G8;multiexonic=True;superlocus=Mikado_superlocus:Bruz_scaf_2199+:23126-26312
Bruz_scaf_2199	Mikado_loci	mRNA	25416	26290	18	+	.	ID=BruzV2.2199G8.1;Parent=BruzV2.2199G8;Name=BruzV2.2199G8.1;alias=v1_Bruz.2199G10.1;alias=Bruz_scaf_2199.g23.t1;canonical_junctions=1;canonical_number=1;canonical_proportion=1.0;primary=True
Bruz_scaf_2199	Mikado_loci	CDS	25416	25574	.	+	0	ID=BruzV2.2199G8.1.CDS1;Parent=BruzV2.2199G8.1
Bruz_scaf_2199	Mikado_loci	exon	25416	25574	.	+	.	ID=BruzV2.2199G8.1.exon1;Parent=BruzV2.2199G8.1
Bruz_scaf_2199	Mikado_loci	CDS	25706	25867	.	+	0	ID=BruzV2.2199G8.1.CDS2;Parent=BruzV2.2199G8.1
Bruz_scaf_2199	Mikado_loci	exon	25706	26290	.	+	.	ID=BruzV2.2199G8.1.exon2;Parent=BruzV2.2199G8.1
Bruz_scaf_2199	Mikado_loci	three_prime_UTR	25868	26290	.	+	.	ID=BruzV2.2199G8.1.three_prime_UTR1;Parent=BruzV2.2199G8.1
###
Bruz_scaf_2199	Mikado_loci	superlocus	28277	35675	.	-	.	ID=Mikado_superlocus:Bruz_scaf_2199-:28277-35675;Name=superlocus:Bruz_scaf_2199-:28277-35675
Bruz_scaf_2199	Mikado_loci	gene	28277	35675	19	-	.	ID=BruzV2.2199G10;Name=BruzV2.2199G10;multiexonic=True;superlocus=Mikado_superlocus:Bruz_scaf_2199-:28277-35675
Bruz_scaf_2199	Mikado_loci	mRNA	28277	35675	19	-	.	ID=BruzV2.2199G10.1;Parent=BruzV2.2199G10;Name=BruzV2.2199G10.1;alias=v1_Bruz.2199G12.1;alias=Bruz_scaf_2199.g24.t1;canonical_junctions=2,3,4,6;canonical_number=4;canonical_proportion=0.5714285714285714;primary=True
Bruz_scaf_2199	Mikado_loci	exon	28277	28567	.	-	.	ID=BruzV2.2199G10.1.exon1;Parent=BruzV2.2199G10.1
Bruz_scaf_2199	Mikado_loci	three_prime_UTR	28277	28567	.	-	.	ID=BruzV2.2199G10.1.three_prime_UTR1;Parent=BruzV2.2199G10.1
Bruz_scaf_2199	Mikado_loci	exon	29372	29482	.	-	.	ID=BruzV2.2199G10.1.exon2;Parent=BruzV2.2199G10.1
Bruz_scaf_2199	Mikado_loci	three_prime_UTR	29372	29470	.	-	.	ID=BruzV2.2199G10.1.three_prime_UTR2;Parent=BruzV2.2199G10.1
Bruz_scaf_2199	Mikado_loci	CDS	29471	29482	.	-	0	ID=BruzV2.2199G10.1.CDS1;Parent=BruzV2.2199G10.1
Bruz_scaf_2199	Mikado_loci	CDS	29908	29968	.	-	1	ID=BruzV2.2199G10.1.CDS2;Parent=BruzV2.2199G10.1
Bruz_scaf_2199	Mikado_loci	exon	29908	29968	.	-	.	ID=BruzV2.2199G10.1.exon3;Parent=BruzV2.2199G10.1
Bruz_scaf_2199	Mikado_loci	CDS	30675	30940	.	-	0	ID=BruzV2.2199G10.1.CDS3;Parent=BruzV2.2199G10.1
Bruz_scaf_2199	Mikado_loci	exon	30675	30940	.	-	.	ID=BruzV2.2199G10.1.exon4;Parent=BruzV2.2199G10.1
Bruz_scaf_2199	Mikado_loci	CDS	31251	32218	.	-	2	ID=BruzV2.2199G10.1.CDS4;Parent=BruzV2.2199G10.1
Bruz_scaf_2199	Mikado_loci	exon	31251	32218	.	-	.	ID=BruzV2.2199G10.1.exon5;Parent=BruzV2.2199G10.1
Bruz_scaf_2199	Mikado_loci	CDS	32770	33118	.	-	0	ID=BruzV2.2199G10.1.CDS5;Parent=BruzV2.2199G10.1
Bruz_scaf_2199	Mikado_loci	exon	32770	33118	.	-	.	ID=BruzV2.2199G10.1.exon6;Parent=BruzV2.2199G10.1
Bruz_scaf_2199	Mikado_loci	CDS	33302	33496	.	-	0	ID=BruzV2.2199G10.1.CDS6;Parent=BruzV2.2199G10.1
Bruz_scaf_2199	Mikado_loci	exon	33302	33497	.	-	.	ID=BruzV2.2199G10.1.exon7;Parent=BruzV2.2199G10.1
Bruz_scaf_2199	Mikado_loci	five_prime_UTR	33497	33497	.	-	.	ID=BruzV2.2199G10.1.five_prime_UTR1;Parent=BruzV2.2199G10.1
Bruz_scaf_2199	Mikado_loci	exon	35259	35675	.	-	.	ID=BruzV2.2199G10.1.exon8;Parent=BruzV2.2199G10.1
Bruz_scaf_2199	Mikado_loci	five_prime_UTR	35259	35675	.	-	.	ID=BruzV2.2199G10.1.five_prime_UTR2;Parent=BruzV2.2199G10.1
###
Bruz_scaf_2199	Mikado_loci	superlocus	47504	50567	.	+	.	ID=Mikado_superlocus:Bruz_scaf_2199+:47504-50567;Name=superlocus:Bruz_scaf_2199+:47504-50567
Bruz_scaf_2199	Mikado_loci	gene	47504	50567	18	+	.	ID=BruzV2.2199G12;Name=BruzV2.2199G12;multiexonic=False;superlocus=Mikado_superlocus:Bruz_scaf_2199+:47504-50567
Bruz_scaf_2199	Mikado_loci	mRNA	47504	50567	18	+	.	ID=BruzV2.2199G12.1;Parent=BruzV2.2199G12;Name=BruzV2.2199G12.1;alias=st_MSTRG.23198.1;primary=True
Bruz_scaf_2199	Mikado_loci	exon	47504	50567	.	+	.	ID=BruzV2.2199G12.1.exon1;Parent=BruzV2.2199G12.1
Bruz_scaf_2199	Mikado_loci	five_prime_UTR	47504	47505	.	+	.	ID=BruzV2.2199G12.1.five_prime_UTR1;Parent=BruzV2.2199G12.1
Bruz_scaf_2199	Mikado_loci	CDS	47506	48426	.	+	0	ID=BruzV2.2199G12.1.CDS1;Parent=BruzV2.2199G12.1
Bruz_scaf_2199	Mikado_loci	three_prime_UTR	48427	50567	.	+	.	ID=BruzV2.2199G12.1.three_prime_UTR1;Parent=BruzV2.2199G12.1
###
Bruz_scaf_2199	Mikado_loci	superlocus	52766	54123	.	-	.	ID=Mikado_superlocus:Bruz_scaf_2199-:52766-54123;Name=superlocus:Bruz_scaf_2199-:52766-54123
Bruz_scaf_2199	Mikado_loci	gene	52766	54123	18	-	.	ID=BruzV2.2199G14;Name=BruzV2.2199G14;multiexonic=False;superlocus=Mikado_superlocus:Bruz_scaf_2199-:52766-54123
Bruz_scaf_2199	Mikado_loci	mRNA	52766	54123	18	-	.	ID=BruzV2.2199G14.1;Parent=BruzV2.2199G14;Name=BruzV2.2199G14.1;alias=st_MSTRG.23200.1;primary=True
Bruz_scaf_2199	Mikado_loci	exon	52766	54123	.	-	.	ID=BruzV2.2199G14.1.exon1;Parent=BruzV2.2199G14.1
Bruz_scaf_2199	Mikado_loci	three_prime_UTR	52766	52766	.	-	.	ID=BruzV2.2199G14.1.three_prime_UTR1;Parent=BruzV2.2199G14.1
Bruz_scaf_2199	Mikado_loci	CDS	52767	53099	.	-	0	ID=BruzV2.2199G14.1.CDS1;Parent=BruzV2.2199G14.1
Bruz_scaf_2199	Mikado_loci	five_prime_UTR	53100	54123	.	-	.	ID=BruzV2.2199G14.1.five_prime_UTR1;Parent=BruzV2.2199G14.1
###
Bruz_scaf_21990	Mikado_loci	superlocus	76	1041	.	+	.	ID=Mikado_superlocus:Bruz_scaf_21990+:76-1041;Name=superlocus:Bruz_scaf_21990+:76-1041
Bruz_scaf_21990	Mikado_loci	gene	76	1041	18	+	.	ID=BruzV2.21990G2;Name=BruzV2.21990G2;multiexonic=False;superlocus=Mikado_superlocus:Bruz_scaf_21990+:76-1041
Bruz_scaf_21990	Mikado_loci	mRNA	76	1041	18	+	.	ID=BruzV2.21990G2.1;Parent=BruzV2.21990G2;Name=BruzV2.21990G2.1;alias=st_MSTRG.23201.1;primary=True
Bruz_scaf_21990	Mikado_loci	exon	76	1041	.	+	.	ID=BruzV2.21990G2.1.exon1;Parent=BruzV2.21990G2.1
Bruz_scaf_21990	Mikado_loci	five_prime_UTR	76	132	.	+	.	ID=BruzV2.21990G2.1.five_prime_UTR1;Parent=BruzV2.21990G2.1
Bruz_scaf_21990	Mikado_loci	CDS	133	810	.	+	0	ID=BruzV2.21990G2.1.CDS1;Parent=BruzV2.21990G2.1
Bruz_scaf_21990	Mikado_loci	three_prime_UTR	811	1041	.	+	.	ID=BruzV2.21990G2.1.three_prime_UTR1;Parent=BruzV2.21990G2.1
###
Bruz_scaf_21990	Mikado_loci	superlocus	2123	3406	.	+	.	ID=Mikado_superlocus:Bruz_scaf_21990+:2123-3406;Name=superlocus:Bruz_scaf_21990+:2123-3406
Bruz_scaf_21990	Mikado_loci	gene	2123	3406	18	+	.	ID=BruzV2.21990G4;Name=BruzV2.21990G4;multiexonic=False;superlocus=Mikado_superlocus:Bruz_scaf_21990+:2123-3406
Bruz_scaf_21990	Mikado_loci	mRNA	2123	3406	18	+	.	ID=BruzV2.21990G4.1;Parent=BruzV2.21990G4;Name=BruzV2.21990G4.1;alias=st_MSTRG.23202.1;primary=True
Bruz_scaf_21990	Mikado_loci	exon	2123	3406	.	+	.	ID=BruzV2.21990G4.1.exon1;Parent=BruzV2.21990G4.1
Bruz_scaf_21990	Mikado_loci	five_prime_UTR	2123	2561	.	+	.	ID=BruzV2.21990G4.1.five_prime_UTR1;Parent=BruzV2.21990G4.1
Bruz_scaf_21990	Mikado_loci	CDS	2562	2879	.	+	0	ID=BruzV2.21990G4.1.CDS1;Parent=BruzV2.21990G4.1
Bruz_scaf_21990	Mikado_loci	three_prime_UTR	2880	3406	.	+	.	ID=BruzV2.21990G4.1.three_prime_UTR1;Parent=BruzV2.21990G4.1
###
Bruz_scaf_21991	Mikado_loci	superlocus	1	333	.	-	.	ID=Mikado_superlocus:Bruz_scaf_21991-:1-333;Name=superlocus:Bruz_scaf_21991-:1-333
Bruz_scaf_21991	Mikado_loci	gene	1	333	18	-	.	ID=BruzV2.21991G2;Name=BruzV2.21991G2;multiexonic=False;superlocus=Mikado_superlocus:Bruz_scaf_21991-:1-333
Bruz_scaf_21991	Mikado_loci	mRNA	1	333	18	-	.	ID=BruzV2.21991G2.1;Parent=BruzV2.21991G2;Name=BruzV2.21991G2.1;alias=st_MSTRG.23205.1;primary=True
Bruz_scaf_21991	Mikado_loci	exon	1	333	.	-	.	ID=BruzV2.21991G2.1.exon1;Parent=BruzV2.21991G2.1
Bruz_scaf_21991	Mikado_loci	three_prime_UTR	1	1	.	-	.	ID=BruzV2.21991G2.1.three_prime_UTR1;Parent=BruzV2.21991G2.1
Bruz_scaf_21991	Mikado_loci	CDS	2	331	.	-	0	ID=BruzV2.21991G2.1.CDS1;Parent=BruzV2.21991G2.1
Bruz_scaf_21991	Mikado_loci	five_prime_UTR	332	333	.	-	.	ID=BruzV2.21991G2.1.five_prime_UTR1;Parent=BruzV2.21991G2.1
###
Bruz_scaf_22	Mikado_loci	superlocus	1	3892	.	+	.	ID=Mikado_superlocus:Bruz_scaf_22+:1-3892;Name=superlocus:Bruz_scaf_22+:1-3892
Bruz_scaf_22	Mikado_loci	gene	356	3820	19	+	.	ID=BruzV2.22G2;Name=BruzV2.22G2;multiexonic=True;superlocus=Mikado_superlocus:Bruz_scaf_22+:1-3892
Bruz_scaf_22	Mikado_loci	mRNA	356	3820	19	+	.	ID=BruzV2.22G2.1;Parent=BruzV2.22G2;Name=BruzV2.22G2.1;alias=v1_Bruz.22G2.1;alias=Bruz_scaf_22.g178.t1;canonical_junctions=1;canonical_number=1;canonical_proportion=1.0;primary=True
Bruz_scaf_22	Mikado_loci	exon	356	2175	.	+	.	ID=BruzV2.22G2.1.exon1;Parent=BruzV2.22G2.1
Bruz_scaf_22	Mikado_loci	five_prime_UTR	356	416	.	+	.	ID=BruzV2.22G2.1.five_prime_UTR1;Parent=BruzV2.22G2.1
Bruz_scaf_22	Mikado_loci	CDS	417	2175	.	+	0	ID=BruzV2.22G2.1.CDS1;Parent=BruzV2.22G2.1
Bruz_scaf_22	Mikado_loci	CDS	2999	3528	.	+	2	ID=BruzV2.22G2.1.CDS2;Parent=BruzV2.22G2.1
Bruz_scaf_22	Mikado_loci	exon	2999	3820	.	+	.	ID=BruzV2.22G2.1.exon2;Parent=BruzV2.22G2.1
Bruz_scaf_22	Mikado_loci	three_prime_UTR	3529	3820	.	+	.	ID=BruzV2.22G2.1.three_prime_UTR1;Parent=BruzV2.22G2.1
###
Bruz_scaf_22	Mikado_loci	superlocus	8976	16902	.	+	.	ID=Mikado_superlocus:Bruz_scaf_22+:8976-16902;Name=superlocus:Bruz_scaf_22+:8976-16902
Bruz_scaf_22	Mikado_loci	gene	8976	14490	19	+	.	ID=BruzV2.22G4;Name=BruzV2.22G4;multiexonic=True;superlocus=Mikado_superlocus:Bruz_scaf_22+:8976-16902
Bruz_scaf_22	Mikado_loci	mRNA	8976	14490	19	+	.	ID=BruzV2.22G4.1;Parent=BruzV2.22G4;Name=BruzV2.22G4.1;alias=v1_Bruz.22G4.1;alias=Bruz_scaf_22.g179.t1;canonical_junctions=2,3;canonical_number=2;canonical_proportion=0.6666666666666666;primary=True
Bruz_scaf_22	Mikado_loci	exon	8976	9745	.	+	.	ID=BruzV2.22G4.1.exon1;Parent=BruzV2.22G4.1
Bruz_scaf_22	Mikado_loci	five_prime_UTR	8976	9745	.	+	.	ID=BruzV2.22G4.1.five_prime_UTR1;Parent=BruzV2.22G4.1
Bruz_scaf_22	Mikado_loci	exon	10215	10461	.	+	.	ID=BruzV2.22G4.1.exon2;Parent=BruzV2.22G4.1
Bruz_scaf_22	Mikado_loci	five_prime_UTR	10215	10420	.	+	.	ID=BruzV2.22G4.1.five_prime_UTR2;Parent=BruzV2.22G4.1
Bruz_scaf_22	Mikado_loci	CDS	10421	10461	.	+	0	ID=BruzV2.22G4.1.CDS1;Parent=BruzV2.22G4.1
Bruz_scaf_22	Mikado_loci	CDS	10665	12105	.	+	1	ID=BruzV2.22G4.1.CDS2;Parent=BruzV2.22G4.1
Bruz_scaf_22	Mikado_loci	exon	10665	12175	.	+	.	ID=BruzV2.22G4.1.exon3;Parent=BruzV2.22G4.1
Bruz_scaf_22	Mikado_loci	three_prime_UTR	12106	12175	.	+	.	ID=BruzV2.22G4.1.three_prime_UTR1;Parent=BruzV2.22G4.1
Bruz_scaf_22	Mikado_loci	exon	14044	14490	.	+	.	ID=BruzV2.22G4.1.exon4;Parent=BruzV2.22G4.1
Bruz_scaf_22	Mikado_loci	three_prime_UTR	14044	14490	.	+	.	ID=BruzV2.22G4.1.three_prime_UTR2;Parent=BruzV2.22G4.1
Bruz_scaf_22	Mikado_loci	gene	14053	15895	18	+	.	ID=BruzV2.22G6;Name=BruzV2.22G6;multiexonic=False;superlocus=Mikado_superlocus:Bruz_scaf_22+:8976-16902
Bruz_scaf_22	Mikado_loci	mRNA	14053	15895	18	+	.	ID=BruzV2.22G6.1;Parent=BruzV2.22G6;Name=BruzV2.22G6.1;alias=st_MSTRG.23210.1;primary=True
Bruz_scaf_22	Mikado_loci	exon	14053	15895	.	+	.	ID=BruzV2.22G6.1.exon1;Parent=BruzV2.22G6.1
Bruz_scaf_22	Mikado_loci	five_prime_UTR	14053	14054	.	+	.	ID=BruzV2.22G6.1.five_prime_UTR1;Parent=BruzV2.22G6.1
Bruz_scaf_22	Mikado_loci	CDS	14055	14525	.	+	0	ID=BruzV2.22G6.1.CDS1;Parent=BruzV2.22G6.1
Bruz_scaf_22	Mikado_loci	three_prime_UTR	14526	15895	.	+	.	ID=BruzV2.22G6.1.three_prime_UTR1;Parent=BruzV2.22G6.1
Bruz_scaf_22	Mikado_loci	gene	15346	16902	20	+	.	ID=BruzV2.22G8;Name=BruzV2.22G8;multiexonic=True;superlocus=Mikado_superlocus:Bruz_scaf_22+:8976-16902
Bruz_scaf_22	Mikado_loci	mRNA	15346	16902	20	+	.	ID=BruzV2.22G8.1;Parent=BruzV2.22G8;Name=BruzV2.22G8.1;alias=v1_Bruz.22G6.1;alias=Bruz_scaf_22.g180.t1;canonical_junctions=1,2,3,4;canonical_number=4;canonical_proportion=1.0;primary=True
Bruz_scaf_22	Mikado_loci	exon	15346	15431	.	+	.	ID=BruzV2.22G8.1.exon1;Parent=BruzV2.22G8.1
Bruz_scaf_22	Mikado_loci	five_prime_UTR	15346	15346	.	+	.	ID=BruzV2.22G8.1.five_prime_UTR1;Parent=BruzV2.22G8.1
Bruz_scaf_22	Mikado_loci	CDS	15347	15431	.	+	0	ID=BruzV2.22G8.1.CDS1;Parent=BruzV2.22G8.1
Bruz_scaf_22	Mikado_loci	CDS	15543	15754	.	+	2	ID=BruzV2.22G8.1.CDS2;Parent=BruzV2.22G8.1
Bruz_scaf_22	Mikado_loci	exon	15543	15754	.	+	.	ID=BruzV2.22G8.1.exon2;Parent=BruzV2.22G8.1
Bruz_scaf_22	Mikado_loci	CDS	16250	16381	.	+	0	ID=BruzV2.22G8.1.CDS3;Parent=BruzV2.22G8.1
Bruz_scaf_22	Mikado_loci	exon	16250	16381	.	+	.	ID=BruzV2.22G8.1.exon3;Parent=BruzV2.22G8.1
Bruz_scaf_22	Mikado_loci	CDS	16468	16611	.	+	0	ID=BruzV2.22G8.1.CDS4;Parent=BruzV2.22G8.1
Bruz_scaf_22	Mikado_loci	exon	16468	16611	.	+	.	ID=BruzV2.22G8.1.exon4;Parent=BruzV2.22G8.1
Bruz_scaf_22	Mikado_loci	CDS	16791	16871	.	+	0	ID=BruzV2.22G8.1.CDS5;Parent=BruzV2.22G8.1
Bruz_scaf_22	Mikado_loci	exon	16791	16902	.	+	.	ID=BruzV2.22G8.1.exon5;Parent=BruzV2.22G8.1
Bruz_scaf_22	Mikado_loci	three_prime_UTR	16872	16902	.	+	.	ID=BruzV2.22G8.1.three_prime_UTR1;Parent=BruzV2.22G8.1
###
Bruz_scaf_22	Mikado_loci	superlocus	17566	24562	.	+	.	ID=Mikado_superlocus:Bruz_scaf_22+:17566-24562;Name=superlocus:Bruz_scaf_22+:17566-24562
Bruz_scaf_22	Mikado_loci	gene	17566	24562	20	+	.	ID=BruzV2.22G10;Name=BruzV2.22G10;multiexonic=True;superlocus=Mikado_superlocus:Bruz_scaf_22+:17566-24562
Bruz_scaf_22	Mikado_loci	mRNA	17566	24562	20	+	.	ID=BruzV2.22G10.1;Parent=BruzV2.22G10;Name=BruzV2.22G10.1;alias=v1_Bruz.22G8.1;alias=Bruz_scaf_22.g181.t1;canonical_junctions=2,3,5,6,7,8;canonical_number=6;canonical_proportion=0.75;primary=True
Bruz_scaf_22	Mikado_loci	exon	17566	17687	.	+	.	ID=BruzV2.22G10.1.exon1;Parent=BruzV2.22G10.1
Bruz_scaf_22	Mikado_loci	five_prime_UTR	17566	17567	.	+	.	ID=BruzV2.22G10.1.five_prime_UTR1;Parent=BruzV2.22G10.1
Bruz_scaf_22	Mikado_loci	CDS	17568	17687	.	+	0	ID=BruzV2.22G10.1.CDS1;Parent=BruzV2.22G10.1
Bruz_scaf_22	Mikado_loci	CDS	18215	18339	.	+	0	ID=BruzV2.22G10.1.CDS2;Parent=BruzV2.22G10.1
Bruz_scaf_22	Mikado_loci	exon	18215	18339	.	+	.	ID=BruzV2.22G10.1.exon2;Parent=BruzV2.22G10.1
Bruz_scaf_22	Mikado_loci	CDS	19235	19655	.	+	1	ID=BruzV2.22G10.1.CDS3;Parent=BruzV2.22G10.1
Bruz_scaf_22	Mikado_loci	exon	19235	19655	.	+	.	ID=BruzV2.22G10.1.exon3;Parent=BruzV2.22G10.1
Bruz_scaf_22	Mikado_loci	CDS	20316	20645	.	+	0	ID=BruzV2.22G10.1.CDS4;Parent=BruzV2.22G10.1
Bruz_scaf_22	Mikado_loci	exon	20316	20645	.	+	.	ID=BruzV2.22G10.1.exon4;Parent=BruzV2.22G10.1
Bruz_scaf_22	Mikado_loci	CDS	21487	21708	.	+	0	ID=BruzV2.22G10.1.CDS5;Parent=BruzV2.22G10.1
Bruz_scaf_22	Mikado_loci	exon	21487	21708	.	+	.	ID=BruzV2.22G10.1.exon5;Parent=BruzV2.22G10.1
Bruz_scaf_22	Mikado_loci	CDS	21877	22119	.	+	0	ID=BruzV2.22G10.1.CDS6;Parent=BruzV2.22G10.1
Bruz_scaf_22	Mikado_loci	exon	21877	22119	.	+	.	ID=BruzV2.22G10.1.exon6;Parent=BruzV2.22G10.1
Bruz_scaf_22	Mikado_loci	CDS	22217	22642	.	+	0	ID=BruzV2.22G10.1.CDS7;Parent=BruzV2.22G10.1
Bruz_scaf_22	Mikado_loci	exon	22217	22642	.	+	.	ID=BruzV2.22G10.1.exon7;Parent=BruzV2.22G10.1
Bruz_scaf_22	Mikado_loci	CDS	23295	23393	.	+	0	ID=BruzV2.22G10.1.CDS8;Parent=BruzV2.22G10.1
Bruz_scaf_22	Mikado_loci	exon	23295	23393	.	+	.	ID=BruzV2.22G10.1.exon8;Parent=BruzV2.22G10.1
Bruz_scaf_22	Mikado_loci	CDS	24153	24353	.	+	0	ID=BruzV2.22G10.1.CDS9;Parent=BruzV2.22G10.1
Bruz_scaf_22	Mikado_loci	exon	24153	24562	.	+	.	ID=BruzV2.22G10.1.exon9;Parent=BruzV2.22G10.1
Bruz_scaf_22	Mikado_loci	three_prime_UTR	24354	24562	.	+	.	ID=BruzV2.22G10.1.three_prime_UTR1;Parent=BruzV2.22G10.1
###
Bruz_scaf_22	Mikado_loci	superlocus	28533	32755	.	-	.	ID=Mikado_superlocus:Bruz_scaf_22-:28533-32755;Name=superlocus:Bruz_scaf_22-:28533-32755
Bruz_scaf_22	Mikado_loci	gene	28545	32755	18	-	.	ID=BruzV2.22G12;Name=BruzV2.22G12;multiexonic=True;superlocus=Mikado_superlocus:Bruz_scaf_22-:28533-32755
Bruz_scaf_22	Mikado_loci	mRNA	28545	32755	18	-	.	ID=BruzV2.22G12.1;Parent=BruzV2.22G12;Name=BruzV2.22G12.1;alias=v1_Bruz.22G10.1;alias=Bruz_scaf_22.g182.t1;canonical_junctions=1,2,3,4,5,6,7,8,9;canonical_number=9;canonical_proportion=1.0;primary=True
Bruz_scaf_22	Mikado_loci	exon	28545	28743	.	-	.	ID=BruzV2.22G12.1.exon1;Parent=BruzV2.22G12.1
Bruz_scaf_22	Mikado_loci	three_prime_UTR	28545	28743	.	-	.	ID=BruzV2.22G12.1.three_prime_UTR1;Parent=BruzV2.22G12.1
Bruz_scaf_22	Mikado_loci	exon	28809	28931	.	-	.	ID=BruzV2.22G12.1.exon2;Parent=BruzV2.22G12.1
Bruz_scaf_22	Mikado_loci	three_prime_UTR	28809	28931	.	-	.	ID=BruzV2.22G12.1.three_prime_UTR2;Parent=BruzV2.22G12.1
Bruz_scaf_22	Mikado_loci	exon	29029	29126	.	-	.	ID=BruzV2.22G12.1.exon3;Parent=BruzV2.22G12.1
Bruz_scaf_22	Mikado_loci	three_prime_UTR	29029	29126	.	-	.	ID=BruzV2.22G12.1.three_prime_UTR3;Parent=BruzV2.22G12.1
Bruz_scaf_22	Mikado_loci	exon	29552	29690	.	-	.	ID=BruzV2.22G12.1.exon4;Parent=BruzV2.22G12.1
Bruz_scaf_22	Mikado_loci	three_prime_UTR	29552	29690	.	-	.	ID=BruzV2.22G12.1.three_prime_UTR4;Parent=BruzV2.22G12.1
Bruz_scaf_22	Mikado_loci	exon	29881	30105	.	-	.	ID=BruzV2.22G12.1.exon5;Parent=BruzV2.22G12.1
Bruz_scaf_22	Mikado_loci	three_prime_UTR	29881	29916	.	-	.	ID=BruzV2.22G12.1.three_prime_UTR5;Parent=BruzV2.22G12.1
Bruz_scaf_22	Mikado_loci	CDS	29917	30105	.	-	0	ID=BruzV2.22G12.1.CDS1;Parent=BruzV2.22G12.1
Bruz_scaf_22	Mikado_loci	CDS	30180	30253	.	-	2	ID=BruzV2.22G12.1.CDS2;Parent=BruzV2.22G12.1
Bruz_scaf_22	Mikado_loci	exon	30180	30253	.	-	.	ID=BruzV2.22G12.1.exon6;Parent=BruzV2.22G12.1
Bruz_scaf_22	Mikado_loci	CDS	30342	30430	.	-	1	ID=BruzV2.22G12.1.CDS3;Parent=BruzV2.22G12.1
Bruz_scaf_22	Mikado_loci	exon	30342	30430	.	-	.	ID=BruzV2.22G12.1.exon7;Parent=BruzV2.22G12.1
Bruz_scaf_22	Mikado_loci	CDS	30738	30841	.	-	0	ID=BruzV2.22G12.1.CDS4;Parent=BruzV2.22G12.1
Bruz_scaf_22	Mikado_loci	exon	30738	30841	.	-	.	ID=BruzV2.22G12.1.exon8;Parent=BruzV2.22G12.1
Bruz_scaf_22	Mikado_loci	CDS	31777	31928	.	-	2	ID=BruzV2.22G12.1.CDS5;Parent=BruzV2.22G12.1
Bruz_scaf_22	Mikado_loci	exon	31777	31928	.	-	.	ID=BruzV2.22G12.1.exon9;Parent=BruzV2.22G12.1
Bruz_scaf_22	Mikado_loci	CDS	32514	32754	.	-	0	ID=BruzV2.22G12.1.CDS6;Parent=BruzV2.22G12.1
Bruz_scaf_22	Mikado_loci	exon	32514	32755	.	-	.	ID=BruzV2.22G12.1.exon10;Parent=BruzV2.22G12.1
Bruz_scaf_22	Mikado_loci	five_prime_UTR	32755	32755	.	-	.	ID=BruzV2.22G12.1.five_prime_UTR1;Parent=BruzV2.22G12.1
###
Bruz_scaf_22	Mikado_loci	superlocus	37993	44369	.	+	.	ID=Mikado_superlocus:Bruz_scaf_22+:37993-44369;Name=superlocus:Bruz_scaf_22+:37993-44369
Bruz_scaf_22	Mikado_loci	gene	37993	39167	18	+	.	ID=BruzV2.22G14;Name=BruzV2.22G14;multiexonic=False;superlocus=Mikado_superlocus:Bruz_scaf_22+:37993-44369
Bruz_scaf_22	Mikado_loci	mRNA	37993	39167	18	+	.	ID=BruzV2.22G14.1;Parent=BruzV2.22G14;Name=BruzV2.22G14.1;alias=st_MSTRG.23219.1;primary=True
Bruz_scaf_22	Mikado_loci	exon	37993	39167	.	+	.	ID=BruzV2.22G14.1.exon1;Parent=BruzV2.22G14.1
Bruz_scaf_22	Mikado_loci	five_prime_UTR	37993	38168	.	+	.	ID=BruzV2.22G14.1.five_prime_UTR1;Parent=BruzV2.22G14.1
Bruz_scaf_22	Mikado_loci	CDS	38169	38915	.	+	0	ID=BruzV2.22G14.1.CDS1;Parent=BruzV2.22G14.1
Bruz_scaf_22	Mikado_loci	three_prime_UTR	38916	39167	.	+	.	ID=BruzV2.22G14.1.three_prime_UTR1;Parent=BruzV2.22G14.1
Bruz_scaf_22	Mikado_loci	gene	38466	44342	19	+	.	ID=BruzV2.22G16;Name=BruzV2.22G16;multiexonic=True;superlocus=Mikado_superlocus:Bruz_scaf_22+:37993-44369
Bruz_scaf_22	Mikado_loci	mRNA	38466	44342	19	+	.	ID=BruzV2.22G16.1;Parent=BruzV2.22G16;Name=BruzV2.22G16.1;alias=v1_Bruz.22G12.1;alias=Bruz_scaf_22.g183.t1;canonical_junctions=1,2,3;canonical_number=3;canonical_proportion=1.0;primary=True
Bruz_scaf_22	Mikado_loci	exon	38466	39347	.	+	.	ID=BruzV2.22G16.1.exon1;Parent=BruzV2.22G16.1
Bruz_scaf_22	Mikado_loci	five_prime_UTR	38466	39347	.	+	.	ID=BruzV2.22G16.1.five_prime_UTR1;Parent=BruzV2.22G16.1
Bruz_scaf_22	Mikado_loci	exon	39688	39795	.	+	.	ID=BruzV2.22G16.1.exon2;Parent=BruzV2.22G16.1
Bruz_scaf_22	Mikado_loci	five_prime_UTR	39688	39729	.	+	.	ID=BruzV2.22G16.1.five_prime_UTR2;Parent=BruzV2.22G16.1
Bruz_scaf_22	Mikado_loci	CDS	39730	39795	.	+	0	ID=BruzV2.22G16.1.CDS1;Parent=BruzV2.22G16.1
Bruz_scaf_22	Mikado_loci	CDS	39875	44062	.	+	0	ID=BruzV2.22G16.1.CDS2;Parent=BruzV2.22G16.1
Bruz_scaf_22	Mikado_loci	exon	39875	44137	.	+	.	ID=BruzV2.22G16.1.exon3;Parent=BruzV2.22G16.1
Bruz_scaf_22	Mikado_loci	three_prime_UTR	44063	44137	.	+	.	ID=BruzV2.22G16.1.three_prime_UTR1;Parent=BruzV2.22G16.1
Bruz_scaf_22	Mikado_loci	exon	44241	44342	.	+	.	ID=BruzV2.22G16.1.exon4;Parent=BruzV2.22G16.1
Bruz_scaf_22	Mikado_loci	three_prime_UTR	44241	44342	.	+	.	ID=BruzV2.22G16.1.three_prime_UTR2;Parent=BruzV2.22G16.1
###
Bruz_scaf_22	Mikado_loci	superlocus	45303	49255	.	-	.	ID=Mikado_superlocus:Bruz_scaf_22-:45303-49255;Name=superlocus:Bruz_scaf_22-:45303-49255
Bruz_scaf_22	Mikado_loci	gene	45661	49255	20	-	.	ID=BruzV2.22G18;Name=BruzV2.22G18;multiexonic=True;superlocus=Mikado_superlocus:Bruz_scaf_22-:45303-49255
Bruz_scaf_22	Mikado_loci	mRNA	45661	49255	20	-	.	ID=BruzV2.22G18.1;Parent=BruzV2.22G18;Name=BruzV2.22G18.1;alias=v1_Bruz.22G14.1;alias=Bruz_scaf_22.g184.t1;canonical_junctions=1,2,3,5,6,7,8;canonical_number=7;canonical_proportion=0.875;primary=True
Bruz_scaf_22	Mikado_loci	exon	45661	45957	.	-	.	ID=BruzV2.22G18.1.exon1;Parent=BruzV2.22G18.1
Bruz_scaf_22	Mikado_loci	three_prime_UTR	45661	45932	.	-	.	ID=BruzV2.22G18.1.three_prime_UTR1;Parent=BruzV2.22G18.1
Bruz_scaf_22	Mikado_loci	CDS	45933	45957	.	-	1	ID=BruzV2.22G18.1.CDS1;Parent=BruzV2.22G18.1
Bruz_scaf_22	Mikado_loci	CDS	46293	46348	.	-	0	ID=BruzV2.22G18.1.CDS2;Parent=BruzV2.22G18.1
Bruz_scaf_22	Mikado_loci	exon	46293	46348	.	-	.	ID=BruzV2.22G18.1.exon2;Parent=BruzV2.22G18.1
Bruz_scaf_22	Mikado_loci	CDS	47334	47427	.	-	1	ID=BruzV2.22G18.1.CDS3;Parent=BruzV2.22G18.1
Bruz_scaf_22	Mikado_loci	exon	47334	47427	.	-	.	ID=BruzV2.22G18.1.exon3;Parent=BruzV2.22G18.1
Bruz_scaf_22	Mikado_loci	CDS	47513	47643	.	-	0	ID=BruzV2.22G18.1.CDS4;Parent=BruzV2.22G18.1
Bruz_scaf_22	Mikado_loci	exon	47513	47643	.	-	.	ID=BruzV2.22G18.1.exon4;Parent=BruzV2.22G18.1
Bruz_scaf_22	Mikado_loci	CDS	47730	47833	.	-	2	ID=BruzV2.22G18.1.CDS5;Parent=BruzV2.22G18.1
Bruz_scaf_22	Mikado_loci	exon	47730	47833	.	-	.	ID=BruzV2.22G18.1.exon5;Parent=BruzV2.22G18.1
Bruz_scaf_22	Mikado_loci	CDS	48110	48195	.	-	1	ID=BruzV2.22G18.1.CDS6;Parent=BruzV2.22G18.1
Bruz_scaf_22	Mikado_loci	exon	48110	48195	.	-	.	ID=BruzV2.22G18.1.exon6;Parent=BruzV2.22G18.1
Bruz_scaf_22	Mikado_loci	CDS	48452	48533	.	-	2	ID=BruzV2.22G18.1.CDS7;Parent=BruzV2.22G18.1
Bruz_scaf_22	Mikado_loci	exon	48452	48533	.	-	.	ID=BruzV2.22G18.1.exon7;Parent=BruzV2.22G18.1
Bruz_scaf_22	Mikado_loci	CDS	48642	48750	.	-	0	ID=BruzV2.22G18.1.CDS8;Parent=BruzV2.22G18.1
Bruz_scaf_22	Mikado_loci	exon	48642	48750	.	-	.	ID=BruzV2.22G18.1.exon8;Parent=BruzV2.22G18.1
Bruz_scaf_22	Mikado_loci	CDS	49139	49183	.	-	0	ID=BruzV2.22G18.1.CDS9;Parent=BruzV2.22G18.1
Bruz_scaf_22	Mikado_loci	exon	49139	49255	.	-	.	ID=BruzV2.22G18.1.exon9;Parent=BruzV2.22G18.1
Bruz_scaf_22	Mikado_loci	five_prime_UTR	49184	49255	.	-	.	ID=BruzV2.22G18.1.five_prime_UTR1;Parent=BruzV2.22G18.1
###
Bruz_scaf_22	Mikado_loci	superlocus	68880	71815	.	-	.	ID=Mikado_superlocus:Bruz_scaf_22-:68880-71815;Name=superlocus:Bruz_scaf_22-:68880-71815
Bruz_scaf_22	Mikado_loci	gene	68880	71815	20	-	.	ID=BruzV2.22G20;Name=BruzV2.22G20;multiexonic=True;superlocus=Mikado_superlocus:Bruz_scaf_22-:68880-71815
Bruz_scaf_22	Mikado_loci	mRNA	68880	71815	20	-	.	ID=BruzV2.22G20.1;Parent=BruzV2.22G20;Name=BruzV2.22G20.1;alias=v1_Bruz.22G18.1;alias=Bruz_scaf_22.g185.t1;canonical_junctions=1,2,3,4,5,6;canonical_number=6;canonical_proportion=1.0;primary=True
Bruz_scaf_22	Mikado_loci	exon	68880	69000	.	-	.	ID=BruzV2.22G20.1.exon1;Parent=BruzV2.22G20.1
Bruz_scaf_22	Mikado_loci	three_prime_UTR	68880	68949	.	-	.	ID=BruzV2.22G20.1.three_prime_UTR1;Parent=BruzV2.22G20.1
Bruz_scaf_22	Mikado_loci	CDS	68950	69000	.	-	0	ID=BruzV2.22G20.1.CDS1;Parent=BruzV2.22G20.1
Bruz_scaf_22	Mikado_loci	CDS	69155	69242	.	-	1	ID=BruzV2.22G20.1.CDS2;Parent=BruzV2.22G20.1
Bruz_scaf_22	Mikado_loci	exon	69155	69242	.	-	.	ID=BruzV2.22G20.1.exon2;Parent=BruzV2.22G20.1
Bruz_scaf_22	Mikado_loci	CDS	70257	70321	.	-	0	ID=BruzV2.22G20.1.CDS3;Parent=BruzV2.22G20.1
Bruz_scaf_22	Mikado_loci	exon	70257	70321	.	-	.	ID=BruzV2.22G20.1.exon3;Parent=BruzV2.22G20.1
Bruz_scaf_22	Mikado_loci	CDS	70605	70676	.	-	0	ID=BruzV2.22G20.1.CDS4;Parent=BruzV2.22G20.1
Bruz_scaf_22	Mikado_loci	exon	70605	70676	.	-	.	ID=BruzV2.22G20.1.exon4;Parent=BruzV2.22G20.1
Bruz_scaf_22	Mikado_loci	CDS	70748	70909	.	-	0	ID=BruzV2.22G20.1.CDS5;Parent=BruzV2.22G20.1
Bruz_scaf_22	Mikado_loci	exon	70748	70909	.	-	.	ID=BruzV2.22G20.1.exon5;Parent=BruzV2.22G20.1
Bruz_scaf_22	Mikado_loci	CDS	71385	71441	.	-	0	ID=BruzV2.22G20.1.CDS6;Parent=BruzV2.22G20.1
Bruz_scaf_22	Mikado_loci	exon	71385	71441	.	-	.	ID=BruzV2.22G20.1.exon6;Parent=BruzV2.22G20.1
Bruz_scaf_22	Mikado_loci	CDS	71561	71689	.	-	0	ID=BruzV2.22G20.1.CDS7;Parent=BruzV2.22G20.1
Bruz_scaf_22	Mikado_loci	exon	71561	71815	.	-	.	ID=BruzV2.22G20.1.exon7;Parent=BruzV2.22G20.1
Bruz_scaf_22	Mikado_loci	five_prime_UTR	71690	71815	.	-	.	ID=BruzV2.22G20.1.five_prime_UTR1;Parent=BruzV2.22G20.1
###
Bruz_scaf_22	Mikado_loci	superlocus	86096	90492	.	+	.	ID=Mikado_superlocus:Bruz_scaf_22+:86096-90492;Name=superlocus:Bruz_scaf_22+:86096-90492
Bruz_scaf_22	Mikado_loci	gene	86096	90459	20	+	.	ID=BruzV2.22G22;Name=BruzV2.22G22;multiexonic=True;superlocus=Mikado_superlocus:Bruz_scaf_22+:86096-90492
Bruz_scaf_22	Mikado_loci	mRNA	86096	90459	20	+	.	ID=BruzV2.22G22.1;Parent=BruzV2.22G22;Name=BruzV2.22G22.1;alias=v1_Bruz.22G22.1;alias=Bruz_scaf_22.g188.t1;canonical_junctions=1,2,3,4;canonical_number=4;canonical_proportion=1.0;primary=True
Bruz_scaf_22	Mikado_loci	exon	86096	86395	.	+	.	ID=BruzV2.22G22.1.exon1;Parent=BruzV2.22G22.1
Bruz_scaf_22	Mikado_loci	five_prime_UTR	86096	86389	.	+	.	ID=BruzV2.22G22.1.five_prime_UTR1;Parent=BruzV2.22G22.1
Bruz_scaf_22	Mikado_loci	CDS	86390	86395	.	+	0	ID=BruzV2.22G22.1.CDS1;Parent=BruzV2.22G22.1
Bruz_scaf_22	Mikado_loci	CDS	88477	88580	.	+	0	ID=BruzV2.22G22.1.CDS2;Parent=BruzV2.22G22.1
Bruz_scaf_22	Mikado_loci	exon	88477	88580	.	+	.	ID=BruzV2.22G22.1.exon2;Parent=BruzV2.22G22.1
Bruz_scaf_22	Mikado_loci	CDS	88661	88736	.	+	1	ID=BruzV2.22G22.1.CDS3;Parent=BruzV2.22G22.1
Bruz_scaf_22	Mikado_loci	exon	88661	88736	.	+	.	ID=BruzV2.22G22.1.exon3;Parent=BruzV2.22G22.1
Bruz_scaf_22	Mikado_loci	CDS	88896	88979	.	+	0	ID=BruzV2.22G22.1.CDS4;Parent=BruzV2.22G22.1
Bruz_scaf_22	Mikado_loci	exon	88896	88979	.	+	.	ID=BruzV2.22G22.1.exon4;Parent=BruzV2.22G22.1
Bruz_scaf_22	Mikado_loci	CDS	89462	90043	.	+	0	ID=BruzV2.22G22.1.CDS5;Parent=BruzV2.22G22.1
Bruz_scaf_22	Mikado_loci	exon	89462	90459	.	+	.	ID=BruzV2.22G22.1.exon5;Parent=BruzV2.22G22.1
Bruz_scaf_22	Mikado_loci	three_prime_UTR	90044	90459	.	+	.	ID=BruzV2.22G22.1.three_prime_UTR1;Parent=BruzV2.22G22.1
###
Bruz_scaf_22	Mikado_loci	superlocus	80066	84621	.	-	.	ID=Mikado_superlocus:Bruz_scaf_22-:80066-84621;Name=superlocus:Bruz_scaf_22-:80066-84621
Bruz_scaf_22	Mikado_loci	gene	80066	84621	18	-	.	ID=BruzV2.22G24;Name=BruzV2.22G24;multiexonic=False;superlocus=Mikado_superlocus:Bruz_scaf_22-:80066-84621
Bruz_scaf_22	Mikado_loci	mRNA	80066	84621	18	-	.	ID=BruzV2.22G24.1;Parent=BruzV2.22G24;Name=BruzV2.22G24.1;alias=st_MSTRG.23227.1;primary=True
Bruz_scaf_22	Mikado_loci	exon	80066	84621	.	-	.	ID=BruzV2.22G24.1.exon1;Parent=BruzV2.22G24.1
Bruz_scaf_22	Mikado_loci	three_prime_UTR	80066	80710	.	-	.	ID=BruzV2.22G24.1.three_prime_UTR1;Parent=BruzV2.22G24.1
Bruz_scaf_22	Mikado_loci	CDS	80711	81121	.	-	0	ID=BruzV2.22G24.1.CDS1;Parent=BruzV2.22G24.1
Bruz_scaf_22	Mikado_loci	five_prime_UTR	81122	84621	.	-	.	ID=BruzV2.22G24.1.five_prime_UTR1;Parent=BruzV2.22G24.1
Bruz_scaf_22	Mikado_loci	gene	82027	84365	20	-	.	ID=BruzV2.22G26;Name=BruzV2.22G26;multiexonic=True;superlocus=Mikado_superlocus:Bruz_scaf_22-:80066-84621
Bruz_scaf_22	Mikado_loci	mRNA	82027	84365	20	-	.	ID=BruzV2.22G26.1;Parent=BruzV2.22G26;Name=BruzV2.22G26.1;alias=v1_Bruz.22G20.1;alias=Bruz_scaf_22.g187.t1;canonical_junctions=1,2,3;canonical_number=3;canonical_proportion=1.0;primary=True
Bruz_scaf_22	Mikado_loci	exon	82027	82170	.	-	.	ID=BruzV2.22G26.1.exon1;Parent=BruzV2.22G26.1
Bruz_scaf_22	Mikado_loci	three_prime_UTR	82027	82047	.	-	.	ID=BruzV2.22G26.1.three_prime_UTR1;Parent=BruzV2.22G26.1
Bruz_scaf_22	Mikado_loci	CDS	82048	82170	.	-	0	ID=BruzV2.22G26.1.CDS1;Parent=BruzV2.22G26.1
Bruz_scaf_22	Mikado_loci	CDS	82332	82384	.	-	2	ID=BruzV2.22G26.1.CDS2;Parent=BruzV2.22G26.1
Bruz_scaf_22	Mikado_loci	exon	82332	82384	.	-	.	ID=BruzV2.22G26.1.exon2;Parent=BruzV2.22G26.1
Bruz_scaf_22	Mikado_loci	CDS	82505	82554	.	-	1	ID=BruzV2.22G26.1.CDS3;Parent=BruzV2.22G26.1
Bruz_scaf_22	Mikado_loci	exon	82505	82554	.	-	.	ID=BruzV2.22G26.1.exon3;Parent=BruzV2.22G26.1
Bruz_scaf_22	Mikado_loci	CDS	84011	84363	.	-	0	ID=BruzV2.22G26.1.CDS4;Parent=BruzV2.22G26.1
Bruz_scaf_22	Mikado_loci	exon	84011	84365	.	-	.	ID=BruzV2.22G26.1.exon4;Parent=BruzV2.22G26.1
Bruz_scaf_22	Mikado_loci	five_prime_UTR	84364	84365	.	-	.	ID=BruzV2.22G26.1.five_prime_UTR1;Parent=BruzV2.22G26.1
###
Bruz_scaf_22	Mikado_loci	superlocus	106411	107242	.	+	.	ID=Mikado_superlocus:Bruz_scaf_22+:106411-107242;Name=superlocus:Bruz_scaf_22+:106411-107242
Bruz_scaf_22	Mikado_loci	gene	106411	107242	18	+	.	ID=BruzV2.22G28;Name=BruzV2.22G28;multiexonic=False;superlocus=Mikado_superlocus:Bruz_scaf_22+:106411-107242
Bruz_scaf_22	Mikado_loci	mRNA	106411	107242	18	+	.	ID=BruzV2.22G28.1;Parent=BruzV2.22G28;Name=BruzV2.22G28.1;alias=st_MSTRG.23232.1;primary=True
Bruz_scaf_22	Mikado_loci	exon	106411	107242	.	+	.	ID=BruzV2.22G28.1.exon1;Parent=BruzV2.22G28.1
Bruz_scaf_22	Mikado_loci	five_prime_UTR	106411	106412	.	+	.	ID=BruzV2.22G28.1.five_prime_UTR1;Parent=BruzV2.22G28.1
Bruz_scaf_22	Mikado_loci	CDS	106413	106979	.	+	0	ID=BruzV2.22G28.1.CDS1;Parent=BruzV2.22G28.1
Bruz_scaf_22	Mikado_loci	three_prime_UTR	106980	107242	.	+	.	ID=BruzV2.22G28.1.three_prime_UTR1;Parent=BruzV2.22G28.1
###
Bruz_scaf_22	Mikado_loci	superlocus	109070	114885	.	-	.	ID=Mikado_superlocus:Bruz_scaf_22-:109070-114885;Name=superlocus:Bruz_scaf_22-:109070-114885
Bruz_scaf_22	Mikado_loci	gene	110659	112625	19	-	.	ID=BruzV2.22G30;Name=BruzV2.22G30;multiexonic=True;superlocus=Mikado_superlocus:Bruz_scaf_22-:109070-114885
Bruz_scaf_22	Mikado_loci	mRNA	110659	112625	19	-	.	ID=BruzV2.22G30.1;Parent=BruzV2.22G30;Name=BruzV2.22G30.1;alias=v1_Bruz.22G30.1;alias=Bruz_scaf_22.g189.t1;canonical_junctions=1;canonical_number=1;canonical_proportion=1.0;primary=True
Bruz_scaf_22	Mikado_loci	exon	110659	112295	.	-	.	ID=BruzV2.22G30.1.exon1;Parent=BruzV2.22G30.1
Bruz_scaf_22	Mikado_loci	three_prime_UTR	110659	110992	.	-	.	ID=BruzV2.22G30.1.three_prime_UTR1;Parent=BruzV2.22G30.1
Bruz_scaf_22	Mikado_loci	CDS	110993	112295	.	-	1	ID=BruzV2.22G30.1.CDS1;Parent=BruzV2.22G30.1
Bruz_scaf_22	Mikado_loci	CDS	112555	112577	.	-	0	ID=BruzV2.22G30.1.CDS2;Parent=BruzV2.22G30.1
Bruz_scaf_22	Mikado_loci	exon	112555	112625	.	-	.	ID=BruzV2.22G30.1.exon2;Parent=BruzV2.22G30.1
Bruz_scaf_22	Mikado_loci	five_prime_UTR	112578	112625	.	-	.	ID=BruzV2.22G30.1.five_prime_UTR1;Parent=BruzV2.22G30.1
Bruz_scaf_22	Mikado_loci	gene	113337	114885	19	-	.	ID=BruzV2.22G32;Name=BruzV2.22G32;multiexonic=False;superlocus=Mikado_superlocus:Bruz_scaf_22-:109070-114885
Bruz_scaf_22	Mikado_loci	mRNA	113337	114885	19	-	.	ID=BruzV2.22G32.1;Parent=BruzV2.22G32;Name=BruzV2.22G32.1;alias=v1_Bruz.22G32.1;alias=Bruz_scaf_22.g190.t1;primary=True
Bruz_scaf_22	Mikado_loci	exon	113337	114885	.	-	.	ID=BruzV2.22G32.1.exon1;Parent=BruzV2.22G32.1
Bruz_scaf_22	Mikado_loci	three_prime_UTR	113337	113374	.	-	.	ID=BruzV2.22G32.1.three_prime_UTR1;Parent=BruzV2.22G32.1
Bruz_scaf_22	Mikado_loci	CDS	113375	114883	.	-	0	ID=BruzV2.22G32.1.CDS1;Parent=BruzV2.22G32.1
Bruz_scaf_22	Mikado_loci	five_prime_UTR	114884	114885	.	-	.	ID=BruzV2.22G32.1.five_prime_UTR1;Parent=BruzV2.22G32.1
###
Bruz_scaf_22	Mikado_loci	superlocus	120726	124497	.	+	.	ID=Mikado_superlocus:Bruz_scaf_22+:120726-124497;Name=superlocus:Bruz_scaf_22+:120726-124497
Bruz_scaf_22	Mikado_loci	gene	120726	124260	20	+	.	ID=BruzV2.22G34;Name=BruzV2.22G34;multiexonic=True;superlocus=Mikado_superlocus:Bruz_scaf_22+:120726-124497
Bruz_scaf_22	Mikado_loci	mRNA	120726	124260	20	+	.	ID=BruzV2.22G34.1;Parent=BruzV2.22G34;Name=BruzV2.22G34.1;alias=v1_Bruz.22G34.1;alias=Bruz_scaf_22.g191.t1;canonical_junctions=1,2,3,4;canonical_number=4;canonical_proportion=1.0;primary=True
Bruz_scaf_22	Mikado_loci	exon	120726	121019	.	+	.	ID=BruzV2.22G34.1.exon1;Parent=BruzV2.22G34.1
Bruz_scaf_22	Mikado_loci	five_prime_UTR	120726	121003	.	+	.	ID=BruzV2.22G34.1.five_prime_UTR1;Parent=BruzV2.22G34.1
Bruz_scaf_22	Mikado_loci	CDS	121004	121019	.	+	0	ID=BruzV2.22G34.1.CDS1;Parent=BruzV2.22G34.1
Bruz_scaf_22	Mikado_loci	CDS	121306	121552	.	+	2	ID=BruzV2.22G34.1.CDS2;Parent=BruzV2.22G34.1
Bruz_scaf_22	Mikado_loci	exon	121306	121552	.	+	.	ID=BruzV2.22G34.1.exon2;Parent=BruzV2.22G34.1
Bruz_scaf_22	Mikado_loci	CDS	121880	122174	.	+	1	ID=BruzV2.22G34.1.CDS3;Parent=BruzV2.22G34.1
Bruz_scaf_22	Mikado_loci	exon	121880	122174	.	+	.	ID=BruzV2.22G34.1.exon3;Parent=BruzV2.22G34.1
Bruz_scaf_22	Mikado_loci	CDS	122354	122728	.	+	0	ID=BruzV2.22G34.1.CDS4;Parent=BruzV2.22G34.1
Bruz_scaf_22	Mikado_loci	exon	122354	122728	.	+	.	ID=BruzV2.22G34.1.exon4;Parent=BruzV2.22G34.1
Bruz_scaf_22	Mikado_loci	CDS	123332	124231	.	+	0	ID=BruzV2.22G34.1.CDS5;Parent=BruzV2.22G34.1
Bruz_scaf_22	Mikado_loci	exon	123332	124260	.	+	.	ID=BruzV2.22G34.1.exon5;Parent=BruzV2.22G34.1
Bruz_scaf_22	Mikado_loci	three_prime_UTR	124232	124260	.	+	.	ID=BruzV2.22G34.1.three_prime_UTR1;Parent=BruzV2.22G34.1
###
Bruz_scaf_22	Mikado_loci	superlocus	124273	132275	.	-	.	ID=Mikado_superlocus:Bruz_scaf_22-:124273-132275;Name=superlocus:Bruz_scaf_22-:124273-132275
Bruz_scaf_22	Mikado_loci	gene	124273	132275	20	-	.	ID=BruzV2.22G36;Name=BruzV2.22G36;multiexonic=True;superlocus=Mikado_superlocus:Bruz_scaf_22-:124273-132275
Bruz_scaf_22	Mikado_loci	mRNA	124273	132275	20	-	.	ID=BruzV2.22G36.1;Parent=BruzV2.22G36;Name=BruzV2.22G36.1;alias=v1_Bruz.22G36.1;alias=Bruz_scaf_22.g192.t1;canonical_junctions=1,2,3,4,5,6,7,8,9,10,11,12,13,14;canonical_number=14;canonical_proportion=1.0;primary=True
Bruz_scaf_22	Mikado_loci	exon	124273	124457	.	-	.	ID=BruzV2.22G36.1.exon1;Parent=BruzV2.22G36.1
Bruz_scaf_22	Mikado_loci	three_prime_UTR	124273	124446	.	-	.	ID=BruzV2.22G36.1.three_prime_UTR1;Parent=BruzV2.22G36.1
Bruz_scaf_22	Mikado_loci	CDS	124447	124457	.	-	2	ID=BruzV2.22G36.1.CDS1;Parent=BruzV2.22G36.1
Bruz_scaf_22	Mikado_loci	CDS	127113	127341	.	-	0	ID=BruzV2.22G36.1.CDS2;Parent=BruzV2.22G36.1
Bruz_scaf_22	Mikado_loci	exon	127113	127341	.	-	.	ID=BruzV2.22G36.1.exon2;Parent=BruzV2.22G36.1
Bruz_scaf_22	Mikado_loci	CDS	127437	127487	.	-	0	ID=BruzV2.22G36.1.CDS3;Parent=BruzV2.22G36.1
Bruz_scaf_22	Mikado_loci	exon	127437	127487	.	-	.	ID=BruzV2.22G36.1.exon3;Parent=BruzV2.22G36.1
Bruz_scaf_22	Mikado_loci	CDS	128058	128283	.	-	1	ID=BruzV2.22G36.1.CDS4;Parent=BruzV2.22G36.1
Bruz_scaf_22	Mikado_loci	exon	128058	128283	.	-	.	ID=BruzV2.22G36.1.exon4;Parent=BruzV2.22G36.1
Bruz_scaf_22	Mikado_loci	CDS	128432	128502	.	-	0	ID=BruzV2.22G36.1.CDS5;Parent=BruzV2.22G36.1
Bruz_scaf_22	Mikado_loci	exon	128432	128502	.	-	.	ID=BruzV2.22G36.1.exon5;Parent=BruzV2.22G36.1
Bruz_scaf_22	Mikado_loci	CDS	128695	128814	.	-	0	ID=BruzV2.22G36.1.CDS6;Parent=BruzV2.22G36.1
Bruz_scaf_22	Mikado_loci	exon	128695	128814	.	-	.	ID=BruzV2.22G36.1.exon6;Parent=BruzV2.22G36.1
Bruz_scaf_22	Mikado_loci	CDS	128911	129105	.	-	0	ID=BruzV2.22G36.1.CDS7;Parent=BruzV2.22G36.1
Bruz_scaf_22	Mikado_loci	exon	128911	129105	.	-	.	ID=BruzV2.22G36.1.exon7;Parent=BruzV2.22G36.1
Bruz_scaf_22	Mikado_loci	CDS	129185	129249	.	-	2	ID=BruzV2.22G36.1.CDS8;Parent=BruzV2.22G36.1
Bruz_scaf_22	Mikado_loci	exon	129185	129249	.	-	.	ID=BruzV2.22G36.1.exon8;Parent=BruzV2.22G36.1
Bruz_scaf_22	Mikado_loci	CDS	129385	129475	.	-	0	ID=BruzV2.22G36.1.CDS9;Parent=BruzV2.22G36.1
Bruz_scaf_22	Mikado_loci	exon	129385	129475	.	-	.	ID=BruzV2.22G36.1.exon9;Parent=BruzV2.22G36.1
Bruz_scaf_22	Mikado_loci	CDS	129786	129847	.	-	2	ID=BruzV2.22G36.1.CDS10;Parent=BruzV2.22G36.1
Bruz_scaf_22	Mikado_loci	exon	129786	129847	.	-	.	ID=BruzV2.22G36.1.exon10;Parent=BruzV2.22G36.1
Bruz_scaf_22	Mikado_loci	CDS	129939	129989	.	-	2	ID=BruzV2.22G36.1.CDS11;Parent=BruzV2.22G36.1
Bruz_scaf_22	Mikado_loci	exon	129939	129989	.	-	.	ID=BruzV2.22G36.1.exon11;Parent=BruzV2.22G36.1
Bruz_scaf_22	Mikado_loci	CDS	130637	130738	.	-	2	ID=BruzV2.22G36.1.CDS12;Parent=BruzV2.22G36.1
Bruz_scaf_22	Mikado_loci	exon	130637	130738	.	-	.	ID=BruzV2.22G36.1.exon12;Parent=BruzV2.22G36.1
Bruz_scaf_22	Mikado_loci	CDS	131536	131640	.	-	2	ID=BruzV2.22G36.1.CDS13;Parent=BruzV2.22G36.1
Bruz_scaf_22	Mikado_loci	exon	131536	131640	.	-	.	ID=BruzV2.22G36.1.exon13;Parent=BruzV2.22G36.1
Bruz_scaf_22	Mikado_loci	CDS	131724	131787	.	-	0	ID=BruzV2.22G36.1.CDS14;Parent=BruzV2.22G36.1
Bruz_scaf_22	Mikado_loci	exon	131724	131787	.	-	.	ID=BruzV2.22G36.1.exon14;Parent=BruzV2.22G36.1
Bruz_scaf_22	Mikado_loci	CDS	131907	132041	.	-	0	ID=BruzV2.22G36.1.CDS15;Parent=BruzV2.22G36.1
Bruz_scaf_22	Mikado_loci	exon	131907	132275	.	-	.	ID=BruzV2.22G36.1.exon15;Parent=BruzV2.22G36.1
Bruz_scaf_22	Mikado_loci	five_prime_UTR	132042	132275	.	-	.	ID=BruzV2.22G36.1.five_prime_UTR1;Parent=BruzV2.22G36.1
###
Bruz_scaf_22	Mikado_loci	superlocus	140597	145405	.	-	.	ID=Mikado_superlocus:Bruz_scaf_22-:140597-145405;Name=superlocus:Bruz_scaf_22-:140597-145405
Bruz_scaf_22	Mikado_loci	gene	140597	145405	17	-	.	ID=BruzV2.22G38;Name=BruzV2.22G38;multiexonic=True;superlocus=Mikado_superlocus:Bruz_scaf_22-:140597-145405
Bruz_scaf_22	Mikado_loci	mRNA	140597	145405	17	-	.	ID=BruzV2.22G38.1;Parent=BruzV2.22G38;Name=BruzV2.22G38.1;alias=v1_Bruz.22G38.1;alias=Bruz_scaf_22.g194.t1;canonical_junctions=1;canonical_number=1;canonical_proportion=1.0;primary=True
Bruz_scaf_22	Mikado_loci	exon	140597	141154	.	-	.	ID=BruzV2.22G38.1.exon1;Parent=BruzV2.22G38.1
Bruz_scaf_22	Mikado_loci	three_prime_UTR	140597	141154	.	-	.	ID=BruzV2.22G38.1.three_prime_UTR1;Parent=BruzV2.22G38.1
Bruz_scaf_22	Mikado_loci	exon	142772	145405	.	-	.	ID=BruzV2.22G38.1.exon2;Parent=BruzV2.22G38.1
Bruz_scaf_22	Mikado_loci	three_prime_UTR	142772	143168	.	-	.	ID=BruzV2.22G38.1.three_prime_UTR2;Parent=BruzV2.22G38.1
Bruz_scaf_22	Mikado_loci	CDS	143169	145403	.	-	0	ID=BruzV2.22G38.1.CDS1;Parent=BruzV2.22G38.1
Bruz_scaf_22	Mikado_loci	five_prime_UTR	145404	145405	.	-	.	ID=BruzV2.22G38.1.five_prime_UTR1;Parent=BruzV2.22G38.1
###
Bruz_scaf_22	Mikado_loci	superlocus	150536	153851	.	+	.	ID=Mikado_superlocus:Bruz_scaf_22+:150536-153851;Name=superlocus:Bruz_scaf_22+:150536-153851
Bruz_scaf_22	Mikado_loci	gene	150536	153765	20	+	.	ID=BruzV2.22G40;Name=BruzV2.22G40;multiexonic=True;superlocus=Mikado_superlocus:Bruz_scaf_22+:150536-153851
Bruz_scaf_22	Mikado_loci	mRNA	150536	153765	20	+	.	ID=BruzV2.22G40.1;Parent=BruzV2.22G40;Name=BruzV2.22G40.1;alias=v1_Bruz.22G40.1;alias=Bruz_scaf_22.g195.t1;canonical_junctions=1,2,3,4,5,6,7,8,9,10,11,12;canonical_number=12;canonical_proportion=1.0;primary=True
Bruz_scaf_22	Mikado_loci	exon	150536	150787	.	+	.	ID=BruzV2.22G40.1.exon1;Parent=BruzV2.22G40.1
Bruz_scaf_22	Mikado_loci	five_prime_UTR	150536	150713	.	+	.	ID=BruzV2.22G40.1.five_prime_UTR1;Parent=BruzV2.22G40.1
Bruz_scaf_22	Mikado_loci	CDS	150714	150787	.	+	0	ID=BruzV2.22G40.1.CDS1;Parent=BruzV2.22G40.1
Bruz_scaf_22	Mikado_loci	CDS	151129	151168	.	+	1	ID=BruzV2.22G40.1.CDS2;Parent=BruzV2.22G40.1
Bruz_scaf_22	Mikado_loci	exon	151129	151168	.	+	.	ID=BruzV2.22G40.1.exon2;Parent=BruzV2.22G40.1
Bruz_scaf_22	Mikado_loci	CDS	151362	151465	.	+	0	ID=BruzV2.22G40.1.CDS3;Parent=BruzV2.22G40.1
Bruz_scaf_22	Mikado_loci	exon	151362	151465	.	+	.	ID=BruzV2.22G40.1.exon3;Parent=BruzV2.22G40.1
Bruz_scaf_22	Mikado_loci	CDS	151567	151615	.	+	1	ID=BruzV2.22G40.1.CDS4;Parent=BruzV2.22G40.1
Bruz_scaf_22	Mikado_loci	exon	151567	151615	.	+	.	ID=BruzV2.22G40.1.exon4;Parent=BruzV2.22G40.1
Bruz_scaf_22	Mikado_loci	CDS	151718	151824	.	+	0	ID=BruzV2.22G40.1.CDS5;Parent=BruzV2.22G40.1
Bruz_scaf_22	Mikado_loci	exon	151718	151824	.	+	.	ID=BruzV2.22G40.1.exon5;Parent=BruzV2.22G40.1
Bruz_scaf_22	Mikado_loci	CDS	151928	152015	.	+	1	ID=BruzV2.22G40.1.CDS6;Parent=BruzV2.22G40.1
Bruz_scaf_22	Mikado_loci	exon	151928	152015	.	+	.	ID=BruzV2.22G40.1.exon6;Parent=BruzV2.22G40.1
Bruz_scaf_22	Mikado_loci	CDS	152207	152335	.	+	0	ID=BruzV2.22G40.1.CDS7;Parent=BruzV2.22G40.1
Bruz_scaf_22	Mikado_loci	exon	152207	152335	.	+	.	ID=BruzV2.22G40.1.exon7;Parent=BruzV2.22G40.1
Bruz_scaf_22	Mikado_loci	CDS	152426	152500	.	+	0	ID=BruzV2.22G40.1.CDS8;Parent=BruzV2.22G40.1
Bruz_scaf_22	Mikado_loci	exon	152426	152500	.	+	.	ID=BruzV2.22G40.1.exon8;Parent=BruzV2.22G40.1
Bruz_scaf_22	Mikado_loci	CDS	152628	152681	.	+	0	ID=BruzV2.22G40.1.CDS9;Parent=BruzV2.22G40.1
Bruz_scaf_22	Mikado_loci	exon	152628	152681	.	+	.	ID=BruzV2.22G40.1.exon9;Parent=BruzV2.22G40.1
Bruz_scaf_22	Mikado_loci	CDS	152780	152817	.	+	0	ID=BruzV2.22G40.1.CDS10;Parent=BruzV2.22G40.1
Bruz_scaf_22	Mikado_loci	exon	152780	152817	.	+	.	ID=BruzV2.22G40.1.exon10;Parent=BruzV2.22G40.1
Bruz_scaf_22	Mikado_loci	CDS	152939	153102	.	+	1	ID=BruzV2.22G40.1.CDS11;Parent=BruzV2.22G40.1
Bruz_scaf_22	Mikado_loci	exon	152939	153102	.	+	.	ID=BruzV2.22G40.1.exon11;Parent=BruzV2.22G40.1
Bruz_scaf_22	Mikado_loci	CDS	153227	153287	.	+	2	ID=BruzV2.22G40.1.CDS12;Parent=BruzV2.22G40.1
Bruz_scaf_22	Mikado_loci	exon	153227	153287	.	+	.	ID=BruzV2.22G40.1.exon12;Parent=BruzV2.22G40.1
Bruz_scaf_22	Mikado_loci	CDS	153394	153535	.	+	1	ID=BruzV2.22G40.1.CDS13;Parent=BruzV2.22G40.1
Bruz_scaf_22	Mikado_loci	exon	153394	153765	.	+	.	ID=BruzV2.22G40.1.exon13;Parent=BruzV2.22G40.1
Bruz_scaf_22	Mikado_loci	three_prime_UTR	153536	153765	.	+	.	ID=BruzV2.22G40.1.three_prime_UTR1;Parent=BruzV2.22G40.1
###
Bruz_scaf_22	Mikado_loci	superlocus	154001	160425	.	-	.	ID=Mikado_superlocus:Bruz_scaf_22-:154001-160425;Name=superlocus:Bruz_scaf_22-:154001-160425
Bruz_scaf_22	Mikado_loci	gene	154001	160425	20	-	.	ID=BruzV2.22G42;Name=BruzV2.22G42;multiexonic=True;superlocus=Mikado_superlocus:Bruz_scaf_22-:154001-160425
Bruz_scaf_22	Mikado_loci	mRNA	154001	160425	20	-	.	ID=BruzV2.22G42.1;Parent=BruzV2.22G42;Name=BruzV2.22G42.1;alias=v1_Bruz.22G42.1;alias=Bruz_scaf_22.g196.t1;canonical_junctions=1,2,3,4,5,6,7,8,9,10,11,12,13,14,15,16,17;canonical_number=17;canonical_proportion=1.0;primary=True
Bruz_scaf_22	Mikado_loci	exon	154001	154484	.	-	.	ID=BruzV2.22G42.1.exon1;Parent=BruzV2.22G42.1
Bruz_scaf_22	Mikado_loci	three_prime_UTR	154001	154412	.	-	.	ID=BruzV2.22G42.1.three_prime_UTR1;Parent=BruzV2.22G42.1
Bruz_scaf_22	Mikado_loci	CDS	154413	154484	.	-	0	ID=BruzV2.22G42.1.CDS1;Parent=BruzV2.22G42.1
Bruz_scaf_22	Mikado_loci	CDS	154582	154698	.	-	0	ID=BruzV2.22G42.1.CDS2;Parent=BruzV2.22G42.1
Bruz_scaf_22	Mikado_loci	exon	154582	154698	.	-	.	ID=BruzV2.22G42.1.exon2;Parent=BruzV2.22G42.1
Bruz_scaf_22	Mikado_loci	CDS	154913	155045	.	-	1	ID=BruzV2.22G42.1.CDS3;Parent=BruzV2.22G42.1
Bruz_scaf_22	Mikado_loci	exon	154913	155045	.	-	.	ID=BruzV2.22G42.1.exon3;Parent=BruzV2.22G42.1
Bruz_scaf_22	Mikado_loci	CDS	155252	155328	.	-	0	ID=BruzV2.22G42.1.CDS4;Parent=BruzV2.22G42.1
Bruz_scaf_22	Mikado_loci	exon	155252	155328	.	-	.	ID=BruzV2.22G42.1.exon4;Parent=BruzV2.22G42.1
Bruz_scaf_22	Mikado_loci	CDS	155412	155590	.	-	2	ID=BruzV2.22G42.1.CDS5;Parent=BruzV2.22G42.1
Bruz_scaf_22	Mikado_loci	exon	155412	155590	.	-	.	ID=BruzV2.22G42.1.exon5;Parent=BruzV2.22G42.1
Bruz_scaf_22	Mikado_loci	CDS	155850	155931	.	-	0	ID=BruzV2.22G42.1.CDS6;Parent=BruzV2.22G42.1
Bruz_scaf_22	Mikado_loci	exon	155850	155931	.	-	.	ID=BruzV2.22G42.1.exon6;Parent=BruzV2.22G42.1
Bruz_scaf_22	Mikado_loci	CDS	156005	156068	.	-	1	ID=BruzV2.22G42.1.CDS7;Parent=BruzV2.22G42.1
Bruz_scaf_22	Mikado_loci	exon	156005	156068	.	-	.	ID=BruzV2.22G42.1.exon7;Parent=BruzV2.22G42.1
Bruz_scaf_22	Mikado_loci	CDS	156368	156463	.	-	1	ID=BruzV2.22G42.1.CDS8;Parent=BruzV2.22G42.1
Bruz_scaf_22	Mikado_loci	exon	156368	156463	.	-	.	ID=BruzV2.22G42.1.exon8;Parent=BruzV2.22G42.1
Bruz_scaf_22	Mikado_loci	CDS	156555	156712	.	-	0	ID=BruzV2.22G42.1.CDS9;Parent=BruzV2.22G42.1
Bruz_scaf_22	Mikado_loci	exon	156555	156712	.	-	.	ID=BruzV2.22G42.1.exon9;Parent=BruzV2.22G42.1
Bruz_scaf_22	Mikado_loci	CDS	156785	156884	.	-	1	ID=BruzV2.22G42.1.CDS10;Parent=BruzV2.22G42.1
Bruz_scaf_22	Mikado_loci	exon	156785	156884	.	-	.	ID=BruzV2.22G42.1.exon10;Parent=BruzV2.22G42.1
Bruz_scaf_22	Mikado_loci	CDS	156967	157026	.	-	1	ID=BruzV2.22G42.1.CDS11;Parent=BruzV2.22G42.1
Bruz_scaf_22	Mikado_loci	exon	156967	157026	.	-	.	ID=BruzV2.22G42.1.exon11;Parent=BruzV2.22G42.1
Bruz_scaf_22	Mikado_loci	CDS	157151	157251	.	-	0	ID=BruzV2.22G42.1.CDS12;Parent=BruzV2.22G42.1
Bruz_scaf_22	Mikado_loci	exon	157151	157251	.	-	.	ID=BruzV2.22G42.1.exon12;Parent=BruzV2.22G42.1
Bruz_scaf_22	Mikado_loci	CDS	157354	157473	.	-	0	ID=BruzV2.22G42.1.CDS13;Parent=BruzV2.22G42.1
Bruz_scaf_22	Mikado_loci	exon	157354	157473	.	-	.	ID=BruzV2.22G42.1.exon13;Parent=BruzV2.22G42.1
Bruz_scaf_22	Mikado_loci	CDS	157557	157619	.	-	0	ID=BruzV2.22G42.1.CDS14;Parent=BruzV2.22G42.1
Bruz_scaf_22	Mikado_loci	exon	157557	157619	.	-	.	ID=BruzV2.22G42.1.exon14;Parent=BruzV2.22G42.1
Bruz_scaf_22	Mikado_loci	CDS	157745	157858	.	-	0	ID=BruzV2.22G42.1.CDS15;Parent=BruzV2.22G42.1
Bruz_scaf_22	Mikado_loci	exon	157745	157858	.	-	.	ID=BruzV2.22G42.1.exon15;Parent=BruzV2.22G42.1
Bruz_scaf_22	Mikado_loci	CDS	158186	158241	.	-	2	ID=BruzV2.22G42.1.CDS16;Parent=BruzV2.22G42.1
Bruz_scaf_22	Mikado_loci	exon	158186	158241	.	-	.	ID=BruzV2.22G42.1.exon16;Parent=BruzV2.22G42.1
Bruz_scaf_22	Mikado_loci	CDS	158557	158638	.	-	0	ID=BruzV2.22G42.1.CDS17;Parent=BruzV2.22G42.1
Bruz_scaf_22	Mikado_loci	exon	158557	158638	.	-	.	ID=BruzV2.22G42.1.exon17;Parent=BruzV2.22G42.1
Bruz_scaf_22	Mikado_loci	CDS	160035	160313	.	-	0	ID=BruzV2.22G42.1.CDS18;Parent=BruzV2.22G42.1
Bruz_scaf_22	Mikado_loci	exon	160035	160425	.	-	.	ID=BruzV2.22G42.1.exon18;Parent=BruzV2.22G42.1
Bruz_scaf_22	Mikado_loci	five_prime_UTR	160314	160425	.	-	.	ID=BruzV2.22G42.1.five_prime_UTR1;Parent=BruzV2.22G42.1
###
Bruz_scaf_22	Mikado_loci	superlocus	165256	168881	.	+	.	ID=Mikado_superlocus:Bruz_scaf_22+:165256-168881;Name=superlocus:Bruz_scaf_22+:165256-168881
Bruz_scaf_22	Mikado_loci	gene	165346	168800	20	+	.	ID=BruzV2.22G44;Name=BruzV2.22G44;multiexonic=True;superlocus=Mikado_superlocus:Bruz_scaf_22+:165256-168881
Bruz_scaf_22	Mikado_loci	mRNA	165346	168800	20	+	.	ID=BruzV2.22G44.1;Parent=BruzV2.22G44;Name=BruzV2.22G44.1;alias=v1_Bruz.22G44.1;alias=Bruz_scaf_22.g197.t1;canonical_junctions=1;canonical_number=1;canonical_proportion=1.0;primary=True
Bruz_scaf_22	Mikado_loci	exon	165346	167035	.	+	.	ID=BruzV2.22G44.1.exon1;Parent=BruzV2.22G44.1
Bruz_scaf_22	Mikado_loci	five_prime_UTR	165346	165600	.	+	.	ID=BruzV2.22G44.1.five_prime_UTR1;Parent=BruzV2.22G44.1
Bruz_scaf_22	Mikado_loci	CDS	165601	167035	.	+	0	ID=BruzV2.22G44.1.CDS1;Parent=BruzV2.22G44.1
Bruz_scaf_22	Mikado_loci	CDS	167736	168379	.	+	2	ID=BruzV2.22G44.1.CDS2;Parent=BruzV2.22G44.1
Bruz_scaf_22	Mikado_loci	exon	167736	168800	.	+	.	ID=BruzV2.22G44.1.exon2;Parent=BruzV2.22G44.1
Bruz_scaf_22	Mikado_loci	three_prime_UTR	168380	168800	.	+	.	ID=BruzV2.22G44.1.three_prime_UTR1;Parent=BruzV2.22G44.1
###
Bruz_scaf_22	Mikado_loci	superlocus	174267	178125	.	-	.	ID=Mikado_superlocus:Bruz_scaf_22-:174267-178125;Name=superlocus:Bruz_scaf_22-:174267-178125
Bruz_scaf_22	Mikado_loci	gene	174267	178125	20	-	.	ID=BruzV2.22G46;Name=BruzV2.22G46;multiexonic=True;superlocus=Mikado_superlocus:Bruz_scaf_22-:174267-178125
Bruz_scaf_22	Mikado_loci	mRNA	174267	178125	20	-	.	ID=BruzV2.22G46.1;Parent=BruzV2.22G46;Name=BruzV2.22G46.1;alias=v1_Bruz.22G46.1;alias=Bruz_scaf_22.g198.t1;canonical_junctions=1,2,3,4;canonical_number=4;canonical_proportion=1.0;primary=True
Bruz_scaf_22	Mikado_loci	exon	174267	174721	.	-	.	ID=BruzV2.22G46.1.exon1;Parent=BruzV2.22G46.1
Bruz_scaf_22	Mikado_loci	three_prime_UTR	174267	174662	.	-	.	ID=BruzV2.22G46.1.three_prime_UTR1;Parent=BruzV2.22G46.1
Bruz_scaf_22	Mikado_loci	CDS	174663	174721	.	-	2	ID=BruzV2.22G46.1.CDS1;Parent=BruzV2.22G46.1
Bruz_scaf_22	Mikado_loci	CDS	175125	175251	.	-	0	ID=BruzV2.22G46.1.CDS2;Parent=BruzV2.22G46.1
Bruz_scaf_22	Mikado_loci	exon	175125	175251	.	-	.	ID=BruzV2.22G46.1.exon2;Parent=BruzV2.22G46.1
Bruz_scaf_22	Mikado_loci	CDS	175339	175464	.	-	0	ID=BruzV2.22G46.1.CDS3;Parent=BruzV2.22G46.1
Bruz_scaf_22	Mikado_loci	exon	175339	175464	.	-	.	ID=BruzV2.22G46.1.exon3;Parent=BruzV2.22G46.1
Bruz_scaf_22	Mikado_loci	CDS	175555	175694	.	-	2	ID=BruzV2.22G46.1.CDS4;Parent=BruzV2.22G46.1
Bruz_scaf_22	Mikado_loci	exon	175555	175694	.	-	.	ID=BruzV2.22G46.1.exon4;Parent=BruzV2.22G46.1
Bruz_scaf_22	Mikado_loci	CDS	177806	177839	.	-	0	ID=BruzV2.22G46.1.CDS5;Parent=BruzV2.22G46.1
Bruz_scaf_22	Mikado_loci	exon	177806	178125	.	-	.	ID=BruzV2.22G46.1.exon5;Parent=BruzV2.22G46.1
Bruz_scaf_22	Mikado_loci	five_prime_UTR	177840	178125	.	-	.	ID=BruzV2.22G46.1.five_prime_UTR1;Parent=BruzV2.22G46.1
###
Bruz_scaf_22	Mikado_loci	superlocus	179040	185735	.	-	.	ID=Mikado_superlocus:Bruz_scaf_22-:179040-185735;Name=superlocus:Bruz_scaf_22-:179040-185735
Bruz_scaf_22	Mikado_loci	gene	179050	183325	20	-	.	ID=BruzV2.22G48;Name=BruzV2.22G48;multiexonic=True;superlocus=Mikado_superlocus:Bruz_scaf_22-:179040-185735
Bruz_scaf_22	Mikado_loci	mRNA	179050	183325	20	-	.	ID=BruzV2.22G48.1;Parent=BruzV2.22G48;Name=BruzV2.22G48.1;alias=v1_Bruz.22G48.1;alias=Bruz_scaf_22.g199.t2;canonical_junctions=1,2,3,4,5;canonical_number=5;canonical_proportion=1.0;primary=True
Bruz_scaf_22	Mikado_loci	exon	179050	179957	.	-	.	ID=BruzV2.22G48.1.exon1;Parent=BruzV2.22G48.1
Bruz_scaf_22	Mikado_loci	three_prime_UTR	179050	179431	.	-	.	ID=BruzV2.22G48.1.three_prime_UTR1;Parent=BruzV2.22G48.1
Bruz_scaf_22	Mikado_loci	CDS	179432	179957	.	-	1	ID=BruzV2.22G48.1.CDS1;Parent=BruzV2.22G48.1
Bruz_scaf_22	Mikado_loci	CDS	180143	180241	.	-	1	ID=BruzV2.22G48.1.CDS2;Parent=BruzV2.22G48.1
Bruz_scaf_22	Mikado_loci	exon	180143	180241	.	-	.	ID=BruzV2.22G48.1.exon2;Parent=BruzV2.22G48.1
Bruz_scaf_22	Mikado_loci	CDS	180316	180447	.	-	1	ID=BruzV2.22G48.1.CDS3;Parent=BruzV2.22G48.1
Bruz_scaf_22	Mikado_loci	exon	180316	180447	.	-	.	ID=BruzV2.22G48.1.exon3;Parent=BruzV2.22G48.1
Bruz_scaf_22	Mikado_loci	CDS	180527	180828	.	-	0	ID=BruzV2.22G48.1.CDS4;Parent=BruzV2.22G48.1
Bruz_scaf_22	Mikado_loci	exon	180527	180828	.	-	.	ID=BruzV2.22G48.1.exon4;Parent=BruzV2.22G48.1
Bruz_scaf_22	Mikado_loci	CDS	181965	182082	.	-	1	ID=BruzV2.22G48.1.CDS5;Parent=BruzV2.22G48.1
Bruz_scaf_22	Mikado_loci	exon	181965	182082	.	-	.	ID=BruzV2.22G48.1.exon5;Parent=BruzV2.22G48.1
Bruz_scaf_22	Mikado_loci	CDS	182643	183043	.	-	0	ID=BruzV2.22G48.1.CDS6;Parent=BruzV2.22G48.1
Bruz_scaf_22	Mikado_loci	exon	182643	183325	.	-	.	ID=BruzV2.22G48.1.exon6;Parent=BruzV2.22G48.1
Bruz_scaf_22	Mikado_loci	five_prime_UTR	183044	183325	.	-	.	ID=BruzV2.22G48.1.five_prime_UTR1;Parent=BruzV2.22G48.1
Bruz_scaf_22	Mikado_loci	gene	183398	185735	20	-	.	ID=BruzV2.22G50;Name=BruzV2.22G50;multiexonic=True;superlocus=Mikado_superlocus:Bruz_scaf_22-:179040-185735
Bruz_scaf_22	Mikado_loci	mRNA	183398	185735	20	-	.	ID=BruzV2.22G50.1;Parent=BruzV2.22G50;Name=BruzV2.22G50.1;alias=v1_Bruz.22G50.1;alias=Bruz_scaf_22.g200.t1;canonical_junctions=1,2,3,4,5,6,7;canonical_number=7;canonical_proportion=1.0;primary=True
Bruz_scaf_22	Mikado_loci	exon	183398	184109	.	-	.	ID=BruzV2.22G50.1.exon1;Parent=BruzV2.22G50.1
Bruz_scaf_22	Mikado_loci	three_prime_UTR	183398	184041	.	-	.	ID=BruzV2.22G50.1.three_prime_UTR1;Parent=BruzV2.22G50.1
Bruz_scaf_22	Mikado_loci	CDS	184042	184109	.	-	2	ID=BruzV2.22G50.1.CDS1;Parent=BruzV2.22G50.1
Bruz_scaf_22	Mikado_loci	CDS	184198	184253	.	-	1	ID=BruzV2.22G50.1.CDS2;Parent=BruzV2.22G50.1
Bruz_scaf_22	Mikado_loci	exon	184198	184253	.	-	.	ID=BruzV2.22G50.1.exon2;Parent=BruzV2.22G50.1
Bruz_scaf_22	Mikado_loci	CDS	184383	184470	.	-	2	ID=BruzV2.22G50.1.CDS3;Parent=BruzV2.22G50.1
Bruz_scaf_22	Mikado_loci	exon	184383	184470	.	-	.	ID=BruzV2.22G50.1.exon3;Parent=BruzV2.22G50.1
Bruz_scaf_22	Mikado_loci	CDS	184562	184639	.	-	2	ID=BruzV2.22G50.1.CDS4;Parent=BruzV2.22G50.1
Bruz_scaf_22	Mikado_loci	exon	184562	184639	.	-	.	ID=BruzV2.22G50.1.exon4;Parent=BruzV2.22G50.1
Bruz_scaf_22	Mikado_loci	CDS	184739	184809	.	-	1	ID=BruzV2.22G50.1.CDS5;Parent=BruzV2.22G50.1
Bruz_scaf_22	Mikado_loci	exon	184739	184809	.	-	.	ID=BruzV2.22G50.1.exon5;Parent=BruzV2.22G50.1
Bruz_scaf_22	Mikado_loci	CDS	184935	185106	.	-	2	ID=BruzV2.22G50.1.CDS6;Parent=BruzV2.22G50.1
Bruz_scaf_22	Mikado_loci	exon	184935	185106	.	-	.	ID=BruzV2.22G50.1.exon6;Parent=BruzV2.22G50.1
Bruz_scaf_22	Mikado_loci	CDS	185200	185449	.	-	0	ID=BruzV2.22G50.1.CDS7;Parent=BruzV2.22G50.1
Bruz_scaf_22	Mikado_loci	exon	185200	185449	.	-	.	ID=BruzV2.22G50.1.exon7;Parent=BruzV2.22G50.1
Bruz_scaf_22	Mikado_loci	CDS	185535	185600	.	-	0	ID=BruzV2.22G50.1.CDS8;Parent=BruzV2.22G50.1
Bruz_scaf_22	Mikado_loci	exon	185535	185735	.	-	.	ID=BruzV2.22G50.1.exon8;Parent=BruzV2.22G50.1
Bruz_scaf_22	Mikado_loci	five_prime_UTR	185601	185735	.	-	.	ID=BruzV2.22G50.1.five_prime_UTR1;Parent=BruzV2.22G50.1
###
Bruz_scaf_22	Mikado_loci	superlocus	197446	203255	.	+	.	ID=Mikado_superlocus:Bruz_scaf_22+:197446-203255;Name=superlocus:Bruz_scaf_22+:197446-203255
Bruz_scaf_22	Mikado_loci	gene	197446	203255	18	+	.	ID=BruzV2.22G52;Name=BruzV2.22G52;multiexonic=True;superlocus=Mikado_superlocus:Bruz_scaf_22+:197446-203255
Bruz_scaf_22	Mikado_loci	mRNA	197446	203255	18	+	.	ID=BruzV2.22G52.1;Parent=BruzV2.22G52;Name=BruzV2.22G52.1;alias=v1_Bruz.22G56.1;alias=Bruz_scaf_22.g202.t1;canonical_junctions=1,2,6;canonical_number=3;canonical_proportion=0.5;primary=True
Bruz_scaf_22	Mikado_loci	exon	197446	198178	.	+	.	ID=BruzV2.22G52.1.exon1;Parent=BruzV2.22G52.1
Bruz_scaf_22	Mikado_loci	five_prime_UTR	197446	197562	.	+	.	ID=BruzV2.22G52.1.five_prime_UTR1;Parent=BruzV2.22G52.1
Bruz_scaf_22	Mikado_loci	CDS	197563	198178	.	+	0	ID=BruzV2.22G52.1.CDS1;Parent=BruzV2.22G52.1
Bruz_scaf_22	Mikado_loci	CDS	199233	199303	.	+	2	ID=BruzV2.22G52.1.CDS2;Parent=BruzV2.22G52.1
Bruz_scaf_22	Mikado_loci	exon	199233	199303	.	+	.	ID=BruzV2.22G52.1.exon2;Parent=BruzV2.22G52.1
Bruz_scaf_22	Mikado_loci	CDS	199390	199575	.	+	0	ID=BruzV2.22G52.1.CDS3;Parent=BruzV2.22G52.1
Bruz_scaf_22	Mikado_loci	exon	199390	199575	.	+	.	ID=BruzV2.22G52.1.exon3;Parent=BruzV2.22G52.1
Bruz_scaf_22	Mikado_loci	CDS	199710	201047	.	+	0	ID=BruzV2.22G52.1.CDS4;Parent=BruzV2.22G52.1
Bruz_scaf_22	Mikado_loci	exon	199710	201047	.	+	.	ID=BruzV2.22G52.1.exon4;Parent=BruzV2.22G52.1
Bruz_scaf_22	Mikado_loci	CDS	202436	202489	.	+	0	ID=BruzV2.22G52.1.CDS5;Parent=BruzV2.22G52.1
Bruz_scaf_22	Mikado_loci	exon	202436	202609	.	+	.	ID=BruzV2.22G52.1.exon5;Parent=BruzV2.22G52.1
Bruz_scaf_22	Mikado_loci	three_prime_UTR	202490	202609	.	+	.	ID=BruzV2.22G52.1.three_prime_UTR1;Parent=BruzV2.22G52.1
Bruz_scaf_22	Mikado_loci	exon	202772	203008	.	+	.	ID=BruzV2.22G52.1.exon6;Parent=BruzV2.22G52.1
Bruz_scaf_22	Mikado_loci	three_prime_UTR	202772	203008	.	+	.	ID=BruzV2.22G52.1.three_prime_UTR2;Parent=BruzV2.22G52.1
Bruz_scaf_22	Mikado_loci	exon	203151	203255	.	+	.	ID=BruzV2.22G52.1.exon7;Parent=BruzV2.22G52.1
Bruz_scaf_22	Mikado_loci	three_prime_UTR	203151	203255	.	+	.	ID=BruzV2.22G52.1.three_prime_UTR3;Parent=BruzV2.22G52.1
###
Bruz_scaf_22	Mikado_loci	superlocus	204696	209610	.	+	.	ID=Mikado_superlocus:Bruz_scaf_22+:204696-209610;Name=superlocus:Bruz_scaf_22+:204696-209610
Bruz_scaf_22	Mikado_loci	gene	204696	209610	19	+	.	ID=BruzV2.22G54;Name=BruzV2.22G54;multiexonic=True;superlocus=Mikado_superlocus:Bruz_scaf_22+:204696-209610
Bruz_scaf_22	Mikado_loci	mRNA	204696	209610	19	+	.	ID=BruzV2.22G54.1;Parent=BruzV2.22G54;Name=BruzV2.22G54.1;alias=v1_Bruz.22G58.1;alias=Bruz_scaf_22.g203.t1;canonical_junctions=1,2,3,5,7,9;canonical_number=6;canonical_proportion=0.6666666666666666;primary=True
Bruz_scaf_22	Mikado_loci	exon	204696	204766	.	+	.	ID=BruzV2.22G54.1.exon1;Parent=BruzV2.22G54.1
Bruz_scaf_22	Mikado_loci	five_prime_UTR	204696	204766	.	+	.	ID=BruzV2.22G54.1.five_prime_UTR1;Parent=BruzV2.22G54.1
Bruz_scaf_22	Mikado_loci	exon	205404	205612	.	+	.	ID=BruzV2.22G54.1.exon2;Parent=BruzV2.22G54.1
Bruz_scaf_22	Mikado_loci	five_prime_UTR	205404	205507	.	+	.	ID=BruzV2.22G54.1.five_prime_UTR2;Parent=BruzV2.22G54.1
Bruz_scaf_22	Mikado_loci	CDS	205508	205612	.	+	0	ID=BruzV2.22G54.1.CDS1;Parent=BruzV2.22G54.1
Bruz_scaf_22	Mikado_loci	CDS	205699	205785	.	+	0	ID=BruzV2.22G54.1.CDS2;Parent=BruzV2.22G54.1
Bruz_scaf_22	Mikado_loci	exon	205699	205785	.	+	.	ID=BruzV2.22G54.1.exon3;Parent=BruzV2.22G54.1
Bruz_scaf_22	Mikado_loci	CDS	206188	206276	.	+	0	ID=BruzV2.22G54.1.CDS3;Parent=BruzV2.22G54.1
Bruz_scaf_22	Mikado_loci	exon	206188	206276	.	+	.	ID=BruzV2.22G54.1.exon4;Parent=BruzV2.22G54.1
Bruz_scaf_22	Mikado_loci	CDS	206975	207026	.	+	1	ID=BruzV2.22G54.1.CDS4;Parent=BruzV2.22G54.1
Bruz_scaf_22	Mikado_loci	exon	206975	207026	.	+	.	ID=BruzV2.22G54.1.exon5;Parent=BruzV2.22G54.1
Bruz_scaf_22	Mikado_loci	CDS	207120	207176	.	+	0	ID=BruzV2.22G54.1.CDS5;Parent=BruzV2.22G54.1
Bruz_scaf_22	Mikado_loci	exon	207120	207176	.	+	.	ID=BruzV2.22G54.1.exon6;Parent=BruzV2.22G54.1
Bruz_scaf_22	Mikado_loci	CDS	207254	207427	.	+	0	ID=BruzV2.22G54.1.CDS6;Parent=BruzV2.22G54.1
Bruz_scaf_22	Mikado_loci	exon	207254	207427	.	+	.	ID=BruzV2.22G54.1.exon7;Parent=BruzV2.22G54.1
Bruz_scaf_22	Mikado_loci	CDS	207592	207669	.	+	0	ID=BruzV2.22G54.1.CDS7;Parent=BruzV2.22G54.1
Bruz_scaf_22	Mikado_loci	exon	207592	207669	.	+	.	ID=BruzV2.22G54.1.exon8;Parent=BruzV2.22G54.1
Bruz_scaf_22	Mikado_loci	CDS	208858	208941	.	+	0	ID=BruzV2.22G54.1.CDS8;Parent=BruzV2.22G54.1
Bruz_scaf_22	Mikado_loci	exon	208858	209022	.	+	.	ID=BruzV2.22G54.1.exon9;Parent=BruzV2.22G54.1
Bruz_scaf_22	Mikado_loci	three_prime_UTR	208942	209022	.	+	.	ID=BruzV2.22G54.1.three_prime_UTR1;Parent=BruzV2.22G54.1
Bruz_scaf_22	Mikado_loci	exon	209110	209610	.	+	.	ID=BruzV2.22G54.1.exon10;Parent=BruzV2.22G54.1
Bruz_scaf_22	Mikado_loci	three_prime_UTR	209110	209610	.	+	.	ID=BruzV2.22G54.1.three_prime_UTR2;Parent=BruzV2.22G54.1
###
Bruz_scaf_22	Mikado_loci	superlocus	213684	215297	.	+	.	ID=Mikado_superlocus:Bruz_scaf_22+:213684-215297;Name=superlocus:Bruz_scaf_22+:213684-215297
Bruz_scaf_22	Mikado_loci	gene	213684	215297	18	+	.	ID=BruzV2.22G56;Name=BruzV2.22G56;multiexonic=False;superlocus=Mikado_superlocus:Bruz_scaf_22+:213684-215297
Bruz_scaf_22	Mikado_loci	mRNA	213684	215297	18	+	.	ID=BruzV2.22G56.1;Parent=BruzV2.22G56;Name=BruzV2.22G56.1;alias=st_MSTRG.23256.1;primary=True
Bruz_scaf_22	Mikado_loci	exon	213684	215297	.	+	.	ID=BruzV2.22G56.1.exon1;Parent=BruzV2.22G56.1
Bruz_scaf_22	Mikado_loci	five_prime_UTR	213684	214083	.	+	.	ID=BruzV2.22G56.1.five_prime_UTR1;Parent=BruzV2.22G56.1
Bruz_scaf_22	Mikado_loci	CDS	214084	214572	.	+	0	ID=BruzV2.22G56.1.CDS1;Parent=BruzV2.22G56.1
Bruz_scaf_22	Mikado_loci	three_prime_UTR	214573	215297	.	+	.	ID=BruzV2.22G56.1.three_prime_UTR1;Parent=BruzV2.22G56.1
###
Bruz_scaf_22	Mikado_loci	superlocus	223866	226785	.	+	.	ID=Mikado_superlocus:Bruz_scaf_22+:223866-226785;Name=superlocus:Bruz_scaf_22+:223866-226785
Bruz_scaf_22	Mikado_loci	gene	224556	226713	18	+	.	ID=BruzV2.22G58;Name=BruzV2.22G58;multiexonic=True;superlocus=Mikado_superlocus:Bruz_scaf_22+:223866-226785
Bruz_scaf_22	Mikado_loci	mRNA	224556	226713	18	+	.	ID=BruzV2.22G58.1;Parent=BruzV2.22G58;Name=BruzV2.22G58.1;alias=v1_Bruz.22G64.1;alias=Bruz_scaf_22.g205.t1;canonical_junctions=1,2,3,4,5,6,7;canonical_number=7;canonical_proportion=1.0;primary=True
Bruz_scaf_22	Mikado_loci	exon	224556	224710	.	+	.	ID=BruzV2.22G58.1.exon1;Parent=BruzV2.22G58.1
Bruz_scaf_22	Mikado_loci	five_prime_UTR	224556	224556	.	+	.	ID=BruzV2.22G58.1.five_prime_UTR1;Parent=BruzV2.22G58.1
Bruz_scaf_22	Mikado_loci	CDS	224557	224710	.	+	0	ID=BruzV2.22G58.1.CDS1;Parent=BruzV2.22G58.1
Bruz_scaf_22	Mikado_loci	CDS	224836	224975	.	+	2	ID=BruzV2.22G58.1.CDS2;Parent=BruzV2.22G58.1
Bruz_scaf_22	Mikado_loci	exon	224836	224975	.	+	.	ID=BruzV2.22G58.1.exon2;Parent=BruzV2.22G58.1
Bruz_scaf_22	Mikado_loci	CDS	225130	225240	.	+	0	ID=BruzV2.22G58.1.CDS3;Parent=BruzV2.22G58.1
Bruz_scaf_22	Mikado_loci	exon	225130	225240	.	+	.	ID=BruzV2.22G58.1.exon3;Parent=BruzV2.22G58.1
Bruz_scaf_22	Mikado_loci	CDS	225364	225513	.	+	0	ID=BruzV2.22G58.1.CDS4;Parent=BruzV2.22G58.1
Bruz_scaf_22	Mikado_loci	exon	225364	225513	.	+	.	ID=BruzV2.22G58.1.exon4;Parent=BruzV2.22G58.1
Bruz_scaf_22	Mikado_loci	CDS	225605	225793	.	+	0	ID=BruzV2.22G58.1.CDS5;Parent=BruzV2.22G58.1
Bruz_scaf_22	Mikado_loci	exon	225605	225793	.	+	.	ID=BruzV2.22G58.1.exon5;Parent=BruzV2.22G58.1
Bruz_scaf_22	Mikado_loci	CDS	225911	225934	.	+	0	ID=BruzV2.22G58.1.CDS6;Parent=BruzV2.22G58.1
Bruz_scaf_22	Mikado_loci	exon	225911	226107	.	+	.	ID=BruzV2.22G58.1.exon6;Parent=BruzV2.22G58.1
Bruz_scaf_22	Mikado_loci	three_prime_UTR	225935	226107	.	+	.	ID=BruzV2.22G58.1.three_prime_UTR1;Parent=BruzV2.22G58.1
Bruz_scaf_22	Mikado_loci	exon	226264	226366	.	+	.	ID=BruzV2.22G58.1.exon7;Parent=BruzV2.22G58.1
Bruz_scaf_22	Mikado_loci	three_prime_UTR	226264	226366	.	+	.	ID=BruzV2.22G58.1.three_prime_UTR2;Parent=BruzV2.22G58.1
Bruz_scaf_22	Mikado_loci	exon	226459	226713	.	+	.	ID=BruzV2.22G58.1.exon8;Parent=BruzV2.22G58.1
Bruz_scaf_22	Mikado_loci	three_prime_UTR	226459	226713	.	+	.	ID=BruzV2.22G58.1.three_prime_UTR3;Parent=BruzV2.22G58.1
###
Bruz_scaf_22	Mikado_loci	superlocus	227600	233934	.	+	.	ID=Mikado_superlocus:Bruz_scaf_22+:227600-233934;Name=superlocus:Bruz_scaf_22+:227600-233934
Bruz_scaf_22	Mikado_loci	gene	227646	233934	21	+	.	ID=BruzV2.22G60;Name=BruzV2.22G60;multiexonic=True;superlocus=Mikado_superlocus:Bruz_scaf_22+:227600-233934
Bruz_scaf_22	Mikado_loci	mRNA	227646	233934	21	+	.	ID=BruzV2.22G60.1;Parent=BruzV2.22G60;Name=BruzV2.22G60.1;alias=v1_Bruz.22G66.1;alias=Bruz_scaf_22.g206.t1;canonical_junctions=1,2,3,4,5,6,7,8,9,10,11;canonical_number=11;canonical_proportion=1.0;primary=True
Bruz_scaf_22	Mikado_loci	exon	227646	227751	.	+	.	ID=BruzV2.22G60.1.exon1;Parent=BruzV2.22G60.1
Bruz_scaf_22	Mikado_loci	five_prime_UTR	227646	227751	.	+	.	ID=BruzV2.22G60.1.five_prime_UTR1;Parent=BruzV2.22G60.1
Bruz_scaf_22	Mikado_loci	exon	228246	228690	.	+	.	ID=BruzV2.22G60.1.exon2;Parent=BruzV2.22G60.1
Bruz_scaf_22	Mikado_loci	five_prime_UTR	228246	228270	.	+	.	ID=BruzV2.22G60.1.five_prime_UTR2;Parent=BruzV2.22G60.1
Bruz_scaf_22	Mikado_loci	CDS	228271	228690	.	+	0	ID=BruzV2.22G60.1.CDS1;Parent=BruzV2.22G60.1
Bruz_scaf_22	Mikado_loci	CDS	229625	229699	.	+	0	ID=BruzV2.22G60.1.CDS2;Parent=BruzV2.22G60.1
Bruz_scaf_22	Mikado_loci	exon	229625	229699	.	+	.	ID=BruzV2.22G60.1.exon3;Parent=BruzV2.22G60.1
Bruz_scaf_22	Mikado_loci	CDS	229781	229825	.	+	0	ID=BruzV2.22G60.1.CDS3;Parent=BruzV2.22G60.1
Bruz_scaf_22	Mikado_loci	exon	229781	229825	.	+	.	ID=BruzV2.22G60.1.exon4;Parent=BruzV2.22G60.1
Bruz_scaf_22	Mikado_loci	CDS	230111	230185	.	+	0	ID=BruzV2.22G60.1.CDS4;Parent=BruzV2.22G60.1
Bruz_scaf_22	Mikado_loci	exon	230111	230185	.	+	.	ID=BruzV2.22G60.1.exon5;Parent=BruzV2.22G60.1
Bruz_scaf_22	Mikado_loci	CDS	230987	231074	.	+	0	ID=BruzV2.22G60.1.CDS5;Parent=BruzV2.22G60.1
Bruz_scaf_22	Mikado_loci	exon	230987	231074	.	+	.	ID=BruzV2.22G60.1.exon6;Parent=BruzV2.22G60.1
Bruz_scaf_22	Mikado_loci	CDS	231185	231294	.	+	2	ID=BruzV2.22G60.1.CDS6;Parent=BruzV2.22G60.1
Bruz_scaf_22	Mikado_loci	exon	231185	231294	.	+	.	ID=BruzV2.22G60.1.exon7;Parent=BruzV2.22G60.1
Bruz_scaf_22	Mikado_loci	CDS	232049	232144	.	+	0	ID=BruzV2.22G60.1.CDS7;Parent=BruzV2.22G60.1
Bruz_scaf_22	Mikado_loci	exon	232049	232144	.	+	.	ID=BruzV2.22G60.1.exon8;Parent=BruzV2.22G60.1
Bruz_scaf_22	Mikado_loci	CDS	232606	232672	.	+	0	ID=BruzV2.22G60.1.CDS8;Parent=BruzV2.22G60.1
Bruz_scaf_22	Mikado_loci	exon	232606	232672	.	+	.	ID=BruzV2.22G60.1.exon9;Parent=BruzV2.22G60.1
Bruz_scaf_22	Mikado_loci	CDS	232956	233071	.	+	2	ID=BruzV2.22G60.1.CDS9;Parent=BruzV2.22G60.1
Bruz_scaf_22	Mikado_loci	exon	232956	233071	.	+	.	ID=BruzV2.22G60.1.exon10;Parent=BruzV2.22G60.1
Bruz_scaf_22	Mikado_loci	CDS	233150	233228	.	+	0	ID=BruzV2.22G60.1.CDS10;Parent=BruzV2.22G60.1
Bruz_scaf_22	Mikado_loci	exon	233150	233228	.	+	.	ID=BruzV2.22G60.1.exon11;Parent=BruzV2.22G60.1
Bruz_scaf_22	Mikado_loci	CDS	233345	233463	.	+	2	ID=BruzV2.22G60.1.CDS11;Parent=BruzV2.22G60.1
Bruz_scaf_22	Mikado_loci	exon	233345	233934	.	+	.	ID=BruzV2.22G60.1.exon12;Parent=BruzV2.22G60.1
Bruz_scaf_22	Mikado_loci	three_prime_UTR	233464	233934	.	+	.	ID=BruzV2.22G60.1.three_prime_UTR1;Parent=BruzV2.22G60.1
###
Bruz_scaf_22	Mikado_loci	superlocus	192462	194185	.	-	.	ID=Mikado_superlocus:Bruz_scaf_22-:192462-194185;Name=superlocus:Bruz_scaf_22-:192462-194185
Bruz_scaf_22	Mikado_loci	gene	192538	194185	20	-	.	ID=BruzV2.22G62;Name=BruzV2.22G62;multiexonic=True;superlocus=Mikado_superlocus:Bruz_scaf_22-:192462-194185
Bruz_scaf_22	Mikado_loci	mRNA	192538	194185	20	-	.	ID=BruzV2.22G62.1;Parent=BruzV2.22G62;Name=BruzV2.22G62.1;alias=v1_Bruz.22G54.1;alias=Bruz_scaf_22.g201.t1;canonical_junctions=1,2,3;canonical_number=3;canonical_proportion=1.0;primary=True
Bruz_scaf_22	Mikado_loci	exon	192538	193155	.	-	.	ID=BruzV2.22G62.1.exon1;Parent=BruzV2.22G62.1
Bruz_scaf_22	Mikado_loci	three_prime_UTR	192538	192804	.	-	.	ID=BruzV2.22G62.1.three_prime_UTR1;Parent=BruzV2.22G62.1
Bruz_scaf_22	Mikado_loci	CDS	192805	193155	.	-	0	ID=BruzV2.22G62.1.CDS1;Parent=BruzV2.22G62.1
Bruz_scaf_22	Mikado_loci	CDS	193371	193392	.	-	1	ID=BruzV2.22G62.1.CDS2;Parent=BruzV2.22G62.1
Bruz_scaf_22	Mikado_loci	exon	193371	193392	.	-	.	ID=BruzV2.22G62.1.exon2;Parent=BruzV2.22G62.1
Bruz_scaf_22	Mikado_loci	CDS	193926	194051	.	-	1	ID=BruzV2.22G62.1.CDS3;Parent=BruzV2.22G62.1
Bruz_scaf_22	Mikado_loci	exon	193926	194051	.	-	.	ID=BruzV2.22G62.1.exon3;Parent=BruzV2.22G62.1
Bruz_scaf_22	Mikado_loci	CDS	194125	194183	.	-	0	ID=BruzV2.22G62.1.CDS4;Parent=BruzV2.22G62.1
Bruz_scaf_22	Mikado_loci	exon	194125	194185	.	-	.	ID=BruzV2.22G62.1.exon4;Parent=BruzV2.22G62.1
Bruz_scaf_22	Mikado_loci	five_prime_UTR	194184	194185	.	-	.	ID=BruzV2.22G62.1.five_prime_UTR1;Parent=BruzV2.22G62.1
###
Bruz_scaf_22	Mikado_loci	superlocus	197433	198178	.	-	.	ID=Mikado_superlocus:Bruz_scaf_22-:197433-198178;Name=superlocus:Bruz_scaf_22-:197433-198178
Bruz_scaf_22	Mikado_loci	gene	197433	198178	16	-	.	ID=BruzV2.22G64;Name=BruzV2.22G64;multiexonic=False;superlocus=Mikado_superlocus:Bruz_scaf_22-:197433-198178
Bruz_scaf_22	Mikado_loci	mRNA	197433	198178	16	-	.	ID=BruzV2.22G64.1;Parent=BruzV2.22G64;Name=BruzV2.22G64.1;alias=st_MSTRG.23249.1;primary=True
Bruz_scaf_22	Mikado_loci	CDS	197433	198176	.	-	0	ID=BruzV2.22G64.1.CDS1;Parent=BruzV2.22G64.1
Bruz_scaf_22	Mikado_loci	exon	197433	198178	.	-	.	ID=BruzV2.22G64.1.exon1;Parent=BruzV2.22G64.1
Bruz_scaf_22	Mikado_loci	five_prime_UTR	198177	198178	.	-	.	ID=BruzV2.22G64.1.five_prime_UTR1;Parent=BruzV2.22G64.1
###
Bruz_scaf_22	Mikado_loci	superlocus	216567	221823	.	-	.	ID=Mikado_superlocus:Bruz_scaf_22-:216567-221823;Name=superlocus:Bruz_scaf_22-:216567-221823
Bruz_scaf_22	Mikado_loci	gene	216587	221815	20	-	.	ID=BruzV2.22G66;Name=BruzV2.22G66;multiexonic=True;superlocus=Mikado_superlocus:Bruz_scaf_22-:216567-221823
Bruz_scaf_22	Mikado_loci	mRNA	216587	221815	20	-	.	ID=BruzV2.22G66.1;Parent=BruzV2.22G66;Name=BruzV2.22G66.1;alias=v1_Bruz.22G62.1;alias=Bruz_scaf_22.g204.t1;canonical_junctions=1,2;canonical_number=2;canonical_proportion=1.0;primary=True
Bruz_scaf_22	Mikado_loci	exon	216587	219876	.	-	.	ID=BruzV2.22G66.1.exon1;Parent=BruzV2.22G66.1
Bruz_scaf_22	Mikado_loci	three_prime_UTR	216587	216916	.	-	.	ID=BruzV2.22G66.1.three_prime_UTR1;Parent=BruzV2.22G66.1
Bruz_scaf_22	Mikado_loci	CDS	216917	219876	.	-	2	ID=BruzV2.22G66.1.CDS1;Parent=BruzV2.22G66.1
Bruz_scaf_22	Mikado_loci	CDS	220328	220822	.	-	2	ID=BruzV2.22G66.1.CDS2;Parent=BruzV2.22G66.1
Bruz_scaf_22	Mikado_loci	exon	220328	220822	.	-	.	ID=BruzV2.22G66.1.exon2;Parent=BruzV2.22G66.1
Bruz_scaf_22	Mikado_loci	CDS	221450	221540	.	-	0	ID=BruzV2.22G66.1.CDS3;Parent=BruzV2.22G66.1
Bruz_scaf_22	Mikado_loci	exon	221450	221815	.	-	.	ID=BruzV2.22G66.1.exon3;Parent=BruzV2.22G66.1
Bruz_scaf_22	Mikado_loci	five_prime_UTR	221541	221815	.	-	.	ID=BruzV2.22G66.1.five_prime_UTR1;Parent=BruzV2.22G66.1
###
Bruz_scaf_220	Mikado_loci	superlocus	10538	11959	.	+	.	ID=Mikado_superlocus:Bruz_scaf_220+:10538-11959;Name=superlocus:Bruz_scaf_220+:10538-11959
Bruz_scaf_220	Mikado_loci	gene	10538	11959	19	+	.	ID=BruzV2.220G2;Name=BruzV2.220G2;multiexonic=False;superlocus=Mikado_superlocus:Bruz_scaf_220+:10538-11959
Bruz_scaf_220	Mikado_loci	mRNA	10538	11959	19	+	.	ID=BruzV2.220G2.1;Parent=BruzV2.220G2;Name=BruzV2.220G2.1;alias=v1_Bruz.220G2.1;alias=MSTRG.22241.1;primary=True
Bruz_scaf_220	Mikado_loci	exon	10538	11959	.	+	.	ID=BruzV2.220G2.1.exon1;Parent=BruzV2.220G2.1
Bruz_scaf_220	Mikado_loci	five_prime_UTR	10538	10575	.	+	.	ID=BruzV2.220G2.1.five_prime_UTR1;Parent=BruzV2.220G2.1
Bruz_scaf_220	Mikado_loci	CDS	10576	11799	.	+	0	ID=BruzV2.220G2.1.CDS1;Parent=BruzV2.220G2.1
Bruz_scaf_220	Mikado_loci	three_prime_UTR	11800	11959	.	+	.	ID=BruzV2.220G2.1.three_prime_UTR1;Parent=BruzV2.220G2.1
###
Bruz_scaf_220	Mikado_loci	superlocus	77716	82883	.	+	.	ID=Mikado_superlocus:Bruz_scaf_220+:77716-82883;Name=superlocus:Bruz_scaf_220+:77716-82883
Bruz_scaf_220	Mikado_loci	gene	77716	82883	20	+	.	ID=BruzV2.220G4;Name=BruzV2.220G4;multiexonic=True;superlocus=Mikado_superlocus:Bruz_scaf_220+:77716-82883
Bruz_scaf_220	Mikado_loci	mRNA	77716	82883	20	+	.	ID=BruzV2.220G4.1;Parent=BruzV2.220G4;Name=BruzV2.220G4.1;alias=v1_Bruz.220G6.1;alias=Bruz_scaf_220.g281.t1;canonical_junctions=1,2,3,4,5,6;canonical_number=6;canonical_proportion=1.0;primary=True
Bruz_scaf_220	Mikado_loci	exon	77716	78298	.	+	.	ID=BruzV2.220G4.1.exon1;Parent=BruzV2.220G4.1
Bruz_scaf_220	Mikado_loci	five_prime_UTR	77716	78109	.	+	.	ID=BruzV2.220G4.1.five_prime_UTR1;Parent=BruzV2.220G4.1
Bruz_scaf_220	Mikado_loci	CDS	78110	78298	.	+	0	ID=BruzV2.220G4.1.CDS1;Parent=BruzV2.220G4.1
Bruz_scaf_220	Mikado_loci	CDS	79367	79464	.	+	0	ID=BruzV2.220G4.1.CDS2;Parent=BruzV2.220G4.1
Bruz_scaf_220	Mikado_loci	exon	79367	79464	.	+	.	ID=BruzV2.220G4.1.exon2;Parent=BruzV2.220G4.1
Bruz_scaf_220	Mikado_loci	CDS	79958	80999	.	+	1	ID=BruzV2.220G4.1.CDS3;Parent=BruzV2.220G4.1
Bruz_scaf_220	Mikado_loci	exon	79958	80999	.	+	.	ID=BruzV2.220G4.1.exon3;Parent=BruzV2.220G4.1
Bruz_scaf_220	Mikado_loci	CDS	81206	81697	.	+	0	ID=BruzV2.220G4.1.CDS4;Parent=BruzV2.220G4.1
Bruz_scaf_220	Mikado_loci	exon	81206	81697	.	+	.	ID=BruzV2.220G4.1.exon4;Parent=BruzV2.220G4.1
Bruz_scaf_220	Mikado_loci	CDS	81811	81999	.	+	0	ID=BruzV2.220G4.1.CDS5;Parent=BruzV2.220G4.1
Bruz_scaf_220	Mikado_loci	exon	81811	81999	.	+	.	ID=BruzV2.220G4.1.exon5;Parent=BruzV2.220G4.1
Bruz_scaf_220	Mikado_loci	CDS	82144	82277	.	+	0	ID=BruzV2.220G4.1.CDS6;Parent=BruzV2.220G4.1
Bruz_scaf_220	Mikado_loci	exon	82144	82277	.	+	.	ID=BruzV2.220G4.1.exon6;Parent=BruzV2.220G4.1
Bruz_scaf_220	Mikado_loci	CDS	82442	82604	.	+	1	ID=BruzV2.220G4.1.CDS7;Parent=BruzV2.220G4.1
Bruz_scaf_220	Mikado_loci	exon	82442	82883	.	+	.	ID=BruzV2.220G4.1.exon7;Parent=BruzV2.220G4.1
Bruz_scaf_220	Mikado_loci	three_prime_UTR	82605	82883	.	+	.	ID=BruzV2.220G4.1.three_prime_UTR1;Parent=BruzV2.220G4.1
###
Bruz_scaf_220	Mikado_loci	superlocus	83281	83756	.	+	.	ID=Mikado_superlocus:Bruz_scaf_220+:83281-83756;Name=superlocus:Bruz_scaf_220+:83281-83756
Bruz_scaf_220	Mikado_loci	gene	83281	83756	18	+	.	ID=BruzV2.220G6;Name=BruzV2.220G6;multiexonic=False;superlocus=Mikado_superlocus:Bruz_scaf_220+:83281-83756
Bruz_scaf_220	Mikado_loci	mRNA	83281	83756	18	+	.	ID=BruzV2.220G6.1;Parent=BruzV2.220G6;Name=BruzV2.220G6.1;alias=st_MSTRG.23265.1;primary=True
Bruz_scaf_220	Mikado_loci	exon	83281	83756	.	+	.	ID=BruzV2.220G6.1.exon1;Parent=BruzV2.220G6.1
Bruz_scaf_220	Mikado_loci	five_prime_UTR	83281	83400	.	+	.	ID=BruzV2.220G6.1.five_prime_UTR1;Parent=BruzV2.220G6.1
Bruz_scaf_220	Mikado_loci	CDS	83401	83754	.	+	0	ID=BruzV2.220G6.1.CDS1;Parent=BruzV2.220G6.1
Bruz_scaf_220	Mikado_loci	three_prime_UTR	83755	83756	.	+	.	ID=BruzV2.220G6.1.three_prime_UTR1;Parent=BruzV2.220G6.1
###
Bruz_scaf_220	Mikado_loci	superlocus	85256	86311	.	+	.	ID=Mikado_superlocus:Bruz_scaf_220+:85256-86311;Name=superlocus:Bruz_scaf_220+:85256-86311
Bruz_scaf_220	Mikado_loci	gene	85256	86311	20	+	.	ID=BruzV2.220G8;Name=BruzV2.220G8;multiexonic=True;superlocus=Mikado_superlocus:Bruz_scaf_220+:85256-86311
Bruz_scaf_220	Mikado_loci	mRNA	85256	86311	20	+	.	ID=BruzV2.220G8.1;Parent=BruzV2.220G8;Name=BruzV2.220G8.1;alias=v1_Bruz.220G10.1;alias=Bruz_scaf_220.g282.t1;canonical_junctions=1,2,3;canonical_number=3;canonical_proportion=1.0;primary=True
Bruz_scaf_220	Mikado_loci	exon	85256	85359	.	+	.	ID=BruzV2.220G8.1.exon1;Parent=BruzV2.220G8.1
Bruz_scaf_220	Mikado_loci	five_prime_UTR	85256	85299	.	+	.	ID=BruzV2.220G8.1.five_prime_UTR1;Parent=BruzV2.220G8.1
Bruz_scaf_220	Mikado_loci	CDS	85300	85359	.	+	0	ID=BruzV2.220G8.1.CDS1;Parent=BruzV2.220G8.1
Bruz_scaf_220	Mikado_loci	CDS	85566	85664	.	+	0	ID=BruzV2.220G8.1.CDS2;Parent=BruzV2.220G8.1
Bruz_scaf_220	Mikado_loci	exon	85566	85664	.	+	.	ID=BruzV2.220G8.1.exon2;Parent=BruzV2.220G8.1
Bruz_scaf_220	Mikado_loci	CDS	85892	85970	.	+	0	ID=BruzV2.220G8.1.CDS3;Parent=BruzV2.220G8.1
Bruz_scaf_220	Mikado_loci	exon	85892	85970	.	+	.	ID=BruzV2.220G8.1.exon3;Parent=BruzV2.220G8.1
Bruz_scaf_220	Mikado_loci	CDS	86062	86282	.	+	2	ID=BruzV2.220G8.1.CDS4;Parent=BruzV2.220G8.1
Bruz_scaf_220	Mikado_loci	exon	86062	86311	.	+	.	ID=BruzV2.220G8.1.exon4;Parent=BruzV2.220G8.1
Bruz_scaf_220	Mikado_loci	three_prime_UTR	86283	86311	.	+	.	ID=BruzV2.220G8.1.three_prime_UTR1;Parent=BruzV2.220G8.1
###
Bruz_scaf_220	Mikado_loci	superlocus	87004	88285	.	-	.	ID=Mikado_superlocus:Bruz_scaf_220-:87004-88285;Name=superlocus:Bruz_scaf_220-:87004-88285
Bruz_scaf_220	Mikado_loci	gene	87004	88285	18	-	.	ID=BruzV2.220G10;Name=BruzV2.220G10;multiexonic=False;superlocus=Mikado_superlocus:Bruz_scaf_220-:87004-88285
Bruz_scaf_220	Mikado_loci	mRNA	87004	88285	18	-	.	ID=BruzV2.220G10.1;Parent=BruzV2.220G10;Name=BruzV2.220G10.1;alias=st_MSTRG.23267.1;primary=True
Bruz_scaf_220	Mikado_loci	exon	87004	88285	.	-	.	ID=BruzV2.220G10.1.exon1;Parent=BruzV2.220G10.1
Bruz_scaf_220	Mikado_loci	three_prime_UTR	87004	87182	.	-	.	ID=BruzV2.220G10.1.three_prime_UTR1;Parent=BruzV2.220G10.1
Bruz_scaf_220	Mikado_loci	CDS	87183	88283	.	-	0	ID=BruzV2.220G10.1.CDS1;Parent=BruzV2.220G10.1
Bruz_scaf_220	Mikado_loci	five_prime_UTR	88284	88285	.	-	.	ID=BruzV2.220G10.1.five_prime_UTR1;Parent=BruzV2.220G10.1
###
Bruz_scaf_220	Mikado_loci	superlocus	106153	112821	.	+	.	ID=Mikado_superlocus:Bruz_scaf_220+:106153-112821;Name=superlocus:Bruz_scaf_220+:106153-112821
Bruz_scaf_220	Mikado_loci	gene	106356	112490	20	+	.	ID=BruzV2.220G12;Name=BruzV2.220G12;multiexonic=True;superlocus=Mikado_superlocus:Bruz_scaf_220+:106153-112821
Bruz_scaf_220	Mikado_loci	mRNA	106356	112490	20	+	.	ID=BruzV2.220G12.1;Parent=BruzV2.220G12;Name=BruzV2.220G12.1;alias=v1_Bruz.220G14.1;alias=Bruz_scaf_220.g284.t1;canonical_junctions=1,2,3,4,5,6,7,8,9,10,11,12,13;canonical_number=13;canonical_proportion=1.0;primary=True
Bruz_scaf_220	Mikado_loci	exon	106356	106599	.	+	.	ID=BruzV2.220G12.1.exon1;Parent=BruzV2.220G12.1
Bruz_scaf_220	Mikado_loci	five_prime_UTR	106356	106416	.	+	.	ID=BruzV2.220G12.1.five_prime_UTR1;Parent=BruzV2.220G12.1
Bruz_scaf_220	Mikado_loci	CDS	106417	106599	.	+	0	ID=BruzV2.220G12.1.CDS1;Parent=BruzV2.220G12.1
Bruz_scaf_220	Mikado_loci	CDS	106826	106868	.	+	0	ID=BruzV2.220G12.1.CDS2;Parent=BruzV2.220G12.1
Bruz_scaf_220	Mikado_loci	exon	106826	106868	.	+	.	ID=BruzV2.220G12.1.exon2;Parent=BruzV2.220G12.1
Bruz_scaf_220	Mikado_loci	CDS	107021	107110	.	+	2	ID=BruzV2.220G12.1.CDS3;Parent=BruzV2.220G12.1
Bruz_scaf_220	Mikado_loci	exon	107021	107110	.	+	.	ID=BruzV2.220G12.1.exon3;Parent=BruzV2.220G12.1
Bruz_scaf_220	Mikado_loci	CDS	107222	107297	.	+	2	ID=BruzV2.220G12.1.CDS4;Parent=BruzV2.220G12.1
Bruz_scaf_220	Mikado_loci	exon	107222	107297	.	+	.	ID=BruzV2.220G12.1.exon4;Parent=BruzV2.220G12.1
Bruz_scaf_220	Mikado_loci	CDS	107843	107912	.	+	1	ID=BruzV2.220G12.1.CDS5;Parent=BruzV2.220G12.1
Bruz_scaf_220	Mikado_loci	exon	107843	107912	.	+	.	ID=BruzV2.220G12.1.exon5;Parent=BruzV2.220G12.1
Bruz_scaf_220	Mikado_loci	CDS	108787	108930	.	+	0	ID=BruzV2.220G12.1.CDS6;Parent=BruzV2.220G12.1
Bruz_scaf_220	Mikado_loci	exon	108787	108930	.	+	.	ID=BruzV2.220G12.1.exon6;Parent=BruzV2.220G12.1
Bruz_scaf_220	Mikado_loci	CDS	109044	109148	.	+	0	ID=BruzV2.220G12.1.CDS7;Parent=BruzV2.220G12.1
Bruz_scaf_220	Mikado_loci	exon	109044	109148	.	+	.	ID=BruzV2.220G12.1.exon7;Parent=BruzV2.220G12.1
Bruz_scaf_220	Mikado_loci	CDS	109410	109556	.	+	0	ID=BruzV2.220G12.1.CDS8;Parent=BruzV2.220G12.1
Bruz_scaf_220	Mikado_loci	exon	109410	109556	.	+	.	ID=BruzV2.220G12.1.exon8;Parent=BruzV2.220G12.1
Bruz_scaf_220	Mikado_loci	CDS	110234	110309	.	+	0	ID=BruzV2.220G12.1.CDS9;Parent=BruzV2.220G12.1
Bruz_scaf_220	Mikado_loci	exon	110234	110309	.	+	.	ID=BruzV2.220G12.1.exon9;Parent=BruzV2.220G12.1
Bruz_scaf_220	Mikado_loci	CDS	110931	111019	.	+	2	ID=BruzV2.220G12.1.CDS10;Parent=BruzV2.220G12.1
Bruz_scaf_220	Mikado_loci	exon	110931	111019	.	+	.	ID=BruzV2.220G12.1.exon10;Parent=BruzV2.220G12.1
Bruz_scaf_220	Mikado_loci	CDS	111729	111820	.	+	0	ID=BruzV2.220G12.1.CDS11;Parent=BruzV2.220G12.1
Bruz_scaf_220	Mikado_loci	exon	111729	111820	.	+	.	ID=BruzV2.220G12.1.exon11;Parent=BruzV2.220G12.1
Bruz_scaf_220	Mikado_loci	CDS	111901	111940	.	+	1	ID=BruzV2.220G12.1.CDS12;Parent=BruzV2.220G12.1
Bruz_scaf_220	Mikado_loci	exon	111901	111940	.	+	.	ID=BruzV2.220G12.1.exon12;Parent=BruzV2.220G12.1
Bruz_scaf_220	Mikado_loci	CDS	112019	112075	.	+	0	ID=BruzV2.220G12.1.CDS13;Parent=BruzV2.220G12.1
Bruz_scaf_220	Mikado_loci	exon	112019	112133	.	+	.	ID=BruzV2.220G12.1.exon13;Parent=BruzV2.220G12.1
Bruz_scaf_220	Mikado_loci	three_prime_UTR	112076	112133	.	+	.	ID=BruzV2.220G12.1.three_prime_UTR1;Parent=BruzV2.220G12.1
Bruz_scaf_220	Mikado_loci	exon	112207	112490	.	+	.	ID=BruzV2.220G12.1.exon14;Parent=BruzV2.220G12.1
Bruz_scaf_220	Mikado_loci	three_prime_UTR	112207	112490	.	+	.	ID=BruzV2.220G12.1.three_prime_UTR2;Parent=BruzV2.220G12.1
###
Bruz_scaf_220	Mikado_loci	superlocus	119516	124244	.	+	.	ID=Mikado_superlocus:Bruz_scaf_220+:119516-124244;Name=superlocus:Bruz_scaf_220+:119516-124244
Bruz_scaf_220	Mikado_loci	gene	119516	124230	20	+	.	ID=BruzV2.220G14;Name=BruzV2.220G14;multiexonic=True;superlocus=Mikado_superlocus:Bruz_scaf_220+:119516-124244
Bruz_scaf_220	Mikado_loci	mRNA	119516	124230	20	+	.	ID=BruzV2.220G14.1;Parent=BruzV2.220G14;Name=BruzV2.220G14.1;alias=v1_Bruz.220G18.1;alias=Bruz_scaf_220.g286.t1;canonical_junctions=1,2,3,4,5,6,7,8,9,10;canonical_number=10;canonical_proportion=1.0;primary=True
Bruz_scaf_220	Mikado_loci	exon	119516	119861	.	+	.	ID=BruzV2.220G14.1.exon1;Parent=BruzV2.220G14.1
Bruz_scaf_220	Mikado_loci	five_prime_UTR	119516	119786	.	+	.	ID=BruzV2.220G14.1.five_prime_UTR1;Parent=BruzV2.220G14.1
Bruz_scaf_220	Mikado_loci	CDS	119787	119861	.	+	0	ID=BruzV2.220G14.1.CDS1;Parent=BruzV2.220G14.1
Bruz_scaf_220	Mikado_loci	CDS	120405	120461	.	+	0	ID=BruzV2.220G14.1.CDS2;Parent=BruzV2.220G14.1
Bruz_scaf_220	Mikado_loci	exon	120405	120461	.	+	.	ID=BruzV2.220G14.1.exon2;Parent=BruzV2.220G14.1
Bruz_scaf_220	Mikado_loci	CDS	121190	121273	.	+	0	ID=BruzV2.220G14.1.CDS3;Parent=BruzV2.220G14.1
Bruz_scaf_220	Mikado_loci	exon	121190	121273	.	+	.	ID=BruzV2.220G14.1.exon3;Parent=BruzV2.220G14.1
Bruz_scaf_220	Mikado_loci	CDS	121378	121449	.	+	0	ID=BruzV2.220G14.1.CDS4;Parent=BruzV2.220G14.1
Bruz_scaf_220	Mikado_loci	exon	121378	121449	.	+	.	ID=BruzV2.220G14.1.exon4;Parent=BruzV2.220G14.1
Bruz_scaf_220	Mikado_loci	CDS	121597	121668	.	+	0	ID=BruzV2.220G14.1.CDS5;Parent=BruzV2.220G14.1
Bruz_scaf_220	Mikado_loci	exon	121597	121668	.	+	.	ID=BruzV2.220G14.1.exon5;Parent=BruzV2.220G14.1
Bruz_scaf_220	Mikado_loci	CDS	121785	121825	.	+	0	ID=BruzV2.220G14.1.CDS6;Parent=BruzV2.220G14.1
Bruz_scaf_220	Mikado_loci	exon	121785	121825	.	+	.	ID=BruzV2.220G14.1.exon6;Parent=BruzV2.220G14.1
Bruz_scaf_220	Mikado_loci	CDS	122385	122451	.	+	1	ID=BruzV2.220G14.1.CDS7;Parent=BruzV2.220G14.1
Bruz_scaf_220	Mikado_loci	exon	122385	122451	.	+	.	ID=BruzV2.220G14.1.exon7;Parent=BruzV2.220G14.1
Bruz_scaf_220	Mikado_loci	CDS	122538	122729	.	+	0	ID=BruzV2.220G14.1.CDS8;Parent=BruzV2.220G14.1
Bruz_scaf_220	Mikado_loci	exon	122538	122729	.	+	.	ID=BruzV2.220G14.1.exon8;Parent=BruzV2.220G14.1
Bruz_scaf_220	Mikado_loci	CDS	122818	122907	.	+	0	ID=BruzV2.220G14.1.CDS9;Parent=BruzV2.220G14.1
Bruz_scaf_220	Mikado_loci	exon	122818	122907	.	+	.	ID=BruzV2.220G14.1.exon9;Parent=BruzV2.220G14.1
Bruz_scaf_220	Mikado_loci	CDS	122987	123094	.	+	0	ID=BruzV2.220G14.1.CDS10;Parent=BruzV2.220G14.1
Bruz_scaf_220	Mikado_loci	exon	122987	123094	.	+	.	ID=BruzV2.220G14.1.exon10;Parent=BruzV2.220G14.1
Bruz_scaf_220	Mikado_loci	CDS	123555	123620	.	+	0	ID=BruzV2.220G14.1.CDS11;Parent=BruzV2.220G14.1
Bruz_scaf_220	Mikado_loci	exon	123555	124230	.	+	.	ID=BruzV2.220G14.1.exon11;Parent=BruzV2.220G14.1
Bruz_scaf_220	Mikado_loci	three_prime_UTR	123621	124230	.	+	.	ID=BruzV2.220G14.1.three_prime_UTR1;Parent=BruzV2.220G14.1
Bruz_scaf_220	Mikado_loci	gene	119632	124244	18	+	.	ID=BruzV2.220G16;Name=BruzV2.220G16;multiexonic=False;superlocus=Mikado_superlocus:Bruz_scaf_220+:119516-124244
Bruz_scaf_220	Mikado_loci	mRNA	119632	124244	18	+	.	ID=BruzV2.220G16.1;Parent=BruzV2.220G16;Name=BruzV2.220G16.1;alias=st_MSTRG.23272.1;primary=True
Bruz_scaf_220	Mikado_loci	exon	119632	124244	.	+	.	ID=BruzV2.220G16.1.exon1;Parent=BruzV2.220G16.1
Bruz_scaf_220	Mikado_loci	five_prime_UTR	119632	123734	.	+	.	ID=BruzV2.220G16.1.five_prime_UTR1;Parent=BruzV2.220G16.1
Bruz_scaf_220	Mikado_loci	CDS	123735	124049	.	+	0	ID=BruzV2.220G16.1.CDS1;Parent=BruzV2.220G16.1
Bruz_scaf_220	Mikado_loci	three_prime_UTR	124050	124244	.	+	.	ID=BruzV2.220G16.1.three_prime_UTR1;Parent=BruzV2.220G16.1
###
Bruz_scaf_220	Mikado_loci	superlocus	112842	117742	.	-	.	ID=Mikado_superlocus:Bruz_scaf_220-:112842-117742;Name=superlocus:Bruz_scaf_220-:112842-117742
Bruz_scaf_220	Mikado_loci	gene	112931	117485	21	-	.	ID=BruzV2.220G18;Name=BruzV2.220G18;multiexonic=True;superlocus=Mikado_superlocus:Bruz_scaf_220-:112842-117742
Bruz_scaf_220	Mikado_loci	mRNA	112931	117485	21	-	.	ID=BruzV2.220G18.1;Parent=BruzV2.220G18;Name=BruzV2.220G18.1;alias=v1_Bruz.220G16.1;alias=Bruz_scaf_220.g285.t1;canonical_junctions=1,2,3,4,5,6;canonical_number=6;canonical_proportion=1.0;primary=True
Bruz_scaf_220	Mikado_loci	exon	112931	113782	.	-	.	ID=BruzV2.220G18.1.exon1;Parent=BruzV2.220G18.1
Bruz_scaf_220	Mikado_loci	three_prime_UTR	112931	113272	.	-	.	ID=BruzV2.220G18.1.three_prime_UTR1;Parent=BruzV2.220G18.1
Bruz_scaf_220	Mikado_loci	CDS	113273	113782	.	-	0	ID=BruzV2.220G18.1.CDS1;Parent=BruzV2.220G18.1
Bruz_scaf_220	Mikado_loci	CDS	114123	114236	.	-	0	ID=BruzV2.220G18.1.CDS2;Parent=BruzV2.220G18.1
Bruz_scaf_220	Mikado_loci	exon	114123	114236	.	-	.	ID=BruzV2.220G18.1.exon2;Parent=BruzV2.220G18.1
Bruz_scaf_220	Mikado_loci	CDS	114452	114619	.	-	0	ID=BruzV2.220G18.1.CDS3;Parent=BruzV2.220G18.1
Bruz_scaf_220	Mikado_loci	exon	114452	114619	.	-	.	ID=BruzV2.220G18.1.exon3;Parent=BruzV2.220G18.1
Bruz_scaf_220	Mikado_loci	CDS	115124	115366	.	-	0	ID=BruzV2.220G18.1.CDS4;Parent=BruzV2.220G18.1
Bruz_scaf_220	Mikado_loci	exon	115124	115366	.	-	.	ID=BruzV2.220G18.1.exon4;Parent=BruzV2.220G18.1
Bruz_scaf_220	Mikado_loci	CDS	115937	116020	.	-	0	ID=BruzV2.220G18.1.CDS5;Parent=BruzV2.220G18.1
Bruz_scaf_220	Mikado_loci	exon	115937	116020	.	-	.	ID=BruzV2.220G18.1.exon5;Parent=BruzV2.220G18.1
Bruz_scaf_220	Mikado_loci	CDS	116107	116913	.	-	0	ID=BruzV2.220G18.1.CDS6;Parent=BruzV2.220G18.1
Bruz_scaf_220	Mikado_loci	exon	116107	116962	.	-	.	ID=BruzV2.220G18.1.exon6;Parent=BruzV2.220G18.1
Bruz_scaf_220	Mikado_loci	five_prime_UTR	116914	116962	.	-	.	ID=BruzV2.220G18.1.five_prime_UTR1;Parent=BruzV2.220G18.1
Bruz_scaf_220	Mikado_loci	exon	117412	117485	.	-	.	ID=BruzV2.220G18.1.exon7;Parent=BruzV2.220G18.1
Bruz_scaf_220	Mikado_loci	five_prime_UTR	117412	117485	.	-	.	ID=BruzV2.220G18.1.five_prime_UTR2;Parent=BruzV2.220G18.1
###
Bruz_scaf_220	Mikado_loci	superlocus	125007	126435	.	-	.	ID=Mikado_superlocus:Bruz_scaf_220-:125007-126435;Name=superlocus:Bruz_scaf_220-:125007-126435
Bruz_scaf_220	Mikado_loci	gene	125007	126435	20	-	.	ID=BruzV2.220G20;Name=BruzV2.220G20;multiexonic=True;superlocus=Mikado_superlocus:Bruz_scaf_220-:125007-126435
Bruz_scaf_220	Mikado_loci	mRNA	125007	126435	20	-	.	ID=BruzV2.220G20.1;Parent=BruzV2.220G20;Name=BruzV2.220G20.1;alias=v1_Bruz.220G20.1;alias=Bruz_scaf_220.g287.t1;canonical_junctions=1,2;canonical_number=2;canonical_proportion=1.0;primary=True
Bruz_scaf_220	Mikado_loci	exon	125007	125751	.	-	.	ID=BruzV2.220G20.1.exon1;Parent=BruzV2.220G20.1
Bruz_scaf_220	Mikado_loci	three_prime_UTR	125007	125337	.	-	.	ID=BruzV2.220G20.1.three_prime_UTR1;Parent=BruzV2.220G20.1
Bruz_scaf_220	Mikado_loci	CDS	125338	125751	.	-	0	ID=BruzV2.220G20.1.CDS1;Parent=BruzV2.220G20.1
Bruz_scaf_220	Mikado_loci	CDS	126170	126285	.	-	2	ID=BruzV2.220G20.1.CDS2;Parent=BruzV2.220G20.1
Bruz_scaf_220	Mikado_loci	exon	126170	126285	.	-	.	ID=BruzV2.220G20.1.exon2;Parent=BruzV2.220G20.1
Bruz_scaf_220	Mikado_loci	CDS	126380	126434	.	-	0	ID=BruzV2.220G20.1.CDS3;Parent=BruzV2.220G20.1
Bruz_scaf_220	Mikado_loci	exon	126380	126435	.	-	.	ID=BruzV2.220G20.1.exon3;Parent=BruzV2.220G20.1
Bruz_scaf_220	Mikado_loci	five_prime_UTR	126435	126435	.	-	.	ID=BruzV2.220G20.1.five_prime_UTR1;Parent=BruzV2.220G20.1
###
Bruz_scaf_220	Mikado_loci	superlocus	131422	136765	.	-	.	ID=Mikado_superlocus:Bruz_scaf_220-:131422-136765;Name=superlocus:Bruz_scaf_220-:131422-136765
Bruz_scaf_220	Mikado_loci	gene	132366	136445	19	-	.	ID=BruzV2.220G22;Name=BruzV2.220G22;multiexonic=True;superlocus=Mikado_superlocus:Bruz_scaf_220-:131422-136765
Bruz_scaf_220	Mikado_loci	mRNA	132366	136445	19	-	.	ID=BruzV2.220G22.1;Parent=BruzV2.220G22;Name=BruzV2.220G22.1;alias=v1_Bruz.220G22.1;alias=Bruz_scaf_220.g288.t1;canonical_junctions=1,2,3,4,5,6,7,8,9,10,11,12;canonical_number=12;canonical_proportion=1.0;primary=True
Bruz_scaf_220	Mikado_loci	exon	132366	132524	.	-	.	ID=BruzV2.220G22.1.exon1;Parent=BruzV2.220G22.1
Bruz_scaf_220	Mikado_loci	three_prime_UTR	132366	132410	.	-	.	ID=BruzV2.220G22.1.three_prime_UTR1;Parent=BruzV2.220G22.1
Bruz_scaf_220	Mikado_loci	CDS	132411	132524	.	-	0	ID=BruzV2.220G22.1.CDS1;Parent=BruzV2.220G22.1
Bruz_scaf_220	Mikado_loci	CDS	132611	132820	.	-	0	ID=BruzV2.220G22.1.CDS2;Parent=BruzV2.220G22.1
Bruz_scaf_220	Mikado_loci	exon	132611	132820	.	-	.	ID=BruzV2.220G22.1.exon2;Parent=BruzV2.220G22.1
Bruz_scaf_220	Mikado_loci	CDS	132920	133018	.	-	0	ID=BruzV2.220G22.1.CDS3;Parent=BruzV2.220G22.1
Bruz_scaf_220	Mikado_loci	exon	132920	133018	.	-	.	ID=BruzV2.220G22.1.exon3;Parent=BruzV2.220G22.1
Bruz_scaf_220	Mikado_loci	CDS	133303	133428	.	-	0	ID=BruzV2.220G22.1.CDS4;Parent=BruzV2.220G22.1
Bruz_scaf_220	Mikado_loci	exon	133303	133428	.	-	.	ID=BruzV2.220G22.1.exon4;Parent=BruzV2.220G22.1
Bruz_scaf_220	Mikado_loci	CDS	133504	133720	.	-	1	ID=BruzV2.220G22.1.CDS5;Parent=BruzV2.220G22.1
Bruz_scaf_220	Mikado_loci	exon	133504	133720	.	-	.	ID=BruzV2.220G22.1.exon5;Parent=BruzV2.220G22.1
Bruz_scaf_220	Mikado_loci	CDS	133796	133890	.	-	0	ID=BruzV2.220G22.1.CDS6;Parent=BruzV2.220G22.1
Bruz_scaf_220	Mikado_loci	exon	133796	133890	.	-	.	ID=BruzV2.220G22.1.exon6;Parent=BruzV2.220G22.1
Bruz_scaf_220	Mikado_loci	CDS	134277	134497	.	-	2	ID=BruzV2.220G22.1.CDS7;Parent=BruzV2.220G22.1
Bruz_scaf_220	Mikado_loci	exon	134277	134497	.	-	.	ID=BruzV2.220G22.1.exon7;Parent=BruzV2.220G22.1
Bruz_scaf_220	Mikado_loci	CDS	134594	134667	.	-	1	ID=BruzV2.220G22.1.CDS8;Parent=BruzV2.220G22.1
Bruz_scaf_220	Mikado_loci	exon	134594	134667	.	-	.	ID=BruzV2.220G22.1.exon8;Parent=BruzV2.220G22.1
Bruz_scaf_220	Mikado_loci	CDS	134836	134958	.	-	1	ID=BruzV2.220G22.1.CDS9;Parent=BruzV2.220G22.1
Bruz_scaf_220	Mikado_loci	exon	134836	134958	.	-	.	ID=BruzV2.220G22.1.exon9;Parent=BruzV2.220G22.1
Bruz_scaf_220	Mikado_loci	CDS	135279	135319	.	-	0	ID=BruzV2.220G22.1.CDS10;Parent=BruzV2.220G22.1
Bruz_scaf_220	Mikado_loci	exon	135279	135319	.	-	.	ID=BruzV2.220G22.1.exon10;Parent=BruzV2.220G22.1
Bruz_scaf_220	Mikado_loci	CDS	135407	135608	.	-	1	ID=BruzV2.220G22.1.CDS11;Parent=BruzV2.220G22.1
Bruz_scaf_220	Mikado_loci	exon	135407	135608	.	-	.	ID=BruzV2.220G22.1.exon11;Parent=BruzV2.220G22.1
Bruz_scaf_220	Mikado_loci	CDS	135724	135983	.	-	0	ID=BruzV2.220G22.1.CDS12;Parent=BruzV2.220G22.1
Bruz_scaf_220	Mikado_loci	exon	135724	135983	.	-	.	ID=BruzV2.220G22.1.exon12;Parent=BruzV2.220G22.1
Bruz_scaf_220	Mikado_loci	CDS	136302	136445	.	-	0	ID=BruzV2.220G22.1.CDS13;Parent=BruzV2.220G22.1
Bruz_scaf_220	Mikado_loci	exon	136302	136445	.	-	.	ID=BruzV2.220G22.1.exon13;Parent=BruzV2.220G22.1
###
Bruz_scaf_220	Mikado_loci	superlocus	140922	142636	.	+	.	ID=Mikado_superlocus:Bruz_scaf_220+:140922-142636;Name=superlocus:Bruz_scaf_220+:140922-142636
Bruz_scaf_220	Mikado_loci	gene	141526	142550	21	+	.	ID=BruzV2.220G24;Name=BruzV2.220G24;multiexonic=True;superlocus=Mikado_superlocus:Bruz_scaf_220+:140922-142636
Bruz_scaf_220	Mikado_loci	mRNA	141526	142550	21	+	.	ID=BruzV2.220G24.1;Parent=BruzV2.220G24;Name=BruzV2.220G24.1;alias=v1_Bruz.220G24.1;alias=Bruz_scaf_220.g289.t1;canonical_junctions=1,2,3;canonical_number=3;canonical_proportion=1.0;primary=True
Bruz_scaf_220	Mikado_loci	exon	141526	141562	.	+	.	ID=BruzV2.220G24.1.exon1;Parent=BruzV2.220G24.1
Bruz_scaf_220	Mikado_loci	five_prime_UTR	141526	141562	.	+	.	ID=BruzV2.220G24.1.five_prime_UTR1;Parent=BruzV2.220G24.1
Bruz_scaf_220	Mikado_loci	exon	141628	141822	.	+	.	ID=BruzV2.220G24.1.exon2;Parent=BruzV2.220G24.1
Bruz_scaf_220	Mikado_loci	five_prime_UTR	141628	141657	.	+	.	ID=BruzV2.220G24.1.five_prime_UTR2;Parent=BruzV2.220G24.1
Bruz_scaf_220	Mikado_loci	CDS	141658	141822	.	+	0	ID=BruzV2.220G24.1.CDS1;Parent=BruzV2.220G24.1
Bruz_scaf_220	Mikado_loci	CDS	141980	142173	.	+	0	ID=BruzV2.220G24.1.CDS2;Parent=BruzV2.220G24.1
Bruz_scaf_220	Mikado_loci	exon	141980	142173	.	+	.	ID=BruzV2.220G24.1.exon3;Parent=BruzV2.220G24.1
Bruz_scaf_220	Mikado_loci	CDS	142247	142526	.	+	1	ID=BruzV2.220G24.1.CDS3;Parent=BruzV2.220G24.1
Bruz_scaf_220	Mikado_loci	exon	142247	142550	.	+	.	ID=BruzV2.220G24.1.exon4;Parent=BruzV2.220G24.1
Bruz_scaf_220	Mikado_loci	three_prime_UTR	142527	142550	.	+	.	ID=BruzV2.220G24.1.three_prime_UTR1;Parent=BruzV2.220G24.1
###
Bruz_scaf_2200	Mikado_loci	superlocus	12908	13540	.	+	.	ID=Mikado_superlocus:Bruz_scaf_2200+:12908-13540;Name=superlocus:Bruz_scaf_2200+:12908-13540
Bruz_scaf_2200	Mikado_loci	gene	12908	13540	16	+	.	ID=BruzV2.2200G2;Name=BruzV2.2200G2;multiexonic=False;superlocus=Mikado_superlocus:Bruz_scaf_2200+:12908-13540
Bruz_scaf_2200	Mikado_loci	mRNA	12908	13540	16	+	.	ID=BruzV2.2200G2.1;Parent=BruzV2.2200G2;Name=BruzV2.2200G2.1;alias=st_MSTRG.23276.1;primary=True
Bruz_scaf_2200	Mikado_loci	CDS	12908	13540	.	+	0	ID=BruzV2.2200G2.1.CDS1;Parent=BruzV2.2200G2.1
Bruz_scaf_2200	Mikado_loci	exon	12908	13540	.	+	.	ID=BruzV2.2200G2.1.exon1;Parent=BruzV2.2200G2.1
###
Bruz_scaf_2200	Mikado_loci	superlocus	13825	14429	.	+	.	ID=Mikado_superlocus:Bruz_scaf_2200+:13825-14429;Name=superlocus:Bruz_scaf_2200+:13825-14429
Bruz_scaf_2200	Mikado_loci	gene	13825	14429	17	+	.	ID=BruzV2.2200G4;Name=BruzV2.2200G4;multiexonic=False;superlocus=Mikado_superlocus:Bruz_scaf_2200+:13825-14429
Bruz_scaf_2200	Mikado_loci	mRNA	13825	14429	17	+	.	ID=BruzV2.2200G4.1;Parent=BruzV2.2200G4;Name=BruzV2.2200G4.1;alias=st_MSTRG.23277.1;primary=True
Bruz_scaf_2200	Mikado_loci	CDS	13825	14337	.	+	0	ID=BruzV2.2200G4.1.CDS1;Parent=BruzV2.2200G4.1
Bruz_scaf_2200	Mikado_loci	exon	13825	14429	.	+	.	ID=BruzV2.2200G4.1.exon1;Parent=BruzV2.2200G4.1
Bruz_scaf_2200	Mikado_loci	three_prime_UTR	14338	14429	.	+	.	ID=BruzV2.2200G4.1.three_prime_UTR1;Parent=BruzV2.2200G4.1
###
Bruz_scaf_2200	Mikado_loci	superlocus	18856	23519	.	+	.	ID=Mikado_superlocus:Bruz_scaf_2200+:18856-23519;Name=superlocus:Bruz_scaf_2200+:18856-23519
Bruz_scaf_2200	Mikado_loci	gene	18856	20420	20	+	.	ID=BruzV2.2200G6;Name=BruzV2.2200G6;multiexonic=True;superlocus=Mikado_superlocus:Bruz_scaf_2200+:18856-23519
Bruz_scaf_2200	Mikado_loci	mRNA	18856	20420	20	+	.	ID=BruzV2.2200G6.1;Parent=BruzV2.2200G6;Name=BruzV2.2200G6.1;alias=v1_Bruz.2200G6.1;alias=Bruz_scaf_2200.g25.t1;canonical_junctions=1,2,3,4;canonical_number=4;canonical_proportion=1.0;primary=True
Bruz_scaf_2200	Mikado_loci	exon	18856	18953	.	+	.	ID=BruzV2.2200G6.1.exon1;Parent=BruzV2.2200G6.1
Bruz_scaf_2200	Mikado_loci	five_prime_UTR	18856	18857	.	+	.	ID=BruzV2.2200G6.1.five_prime_UTR1;Parent=BruzV2.2200G6.1
Bruz_scaf_2200	Mikado_loci	CDS	18858	18953	.	+	0	ID=BruzV2.2200G6.1.CDS1;Parent=BruzV2.2200G6.1
Bruz_scaf_2200	Mikado_loci	CDS	19584	19706	.	+	0	ID=BruzV2.2200G6.1.CDS2;Parent=BruzV2.2200G6.1
Bruz_scaf_2200	Mikado_loci	exon	19584	19706	.	+	.	ID=BruzV2.2200G6.1.exon2;Parent=BruzV2.2200G6.1
Bruz_scaf_2200	Mikado_loci	CDS	19785	19937	.	+	0	ID=BruzV2.2200G6.1.CDS3;Parent=BruzV2.2200G6.1
Bruz_scaf_2200	Mikado_loci	exon	19785	19937	.	+	.	ID=BruzV2.2200G6.1.exon3;Parent=BruzV2.2200G6.1
Bruz_scaf_2200	Mikado_loci	CDS	20026	20111	.	+	0	ID=BruzV2.2200G6.1.CDS4;Parent=BruzV2.2200G6.1
Bruz_scaf_2200	Mikado_loci	exon	20026	20111	.	+	.	ID=BruzV2.2200G6.1.exon4;Parent=BruzV2.2200G6.1
Bruz_scaf_2200	Mikado_loci	CDS	20324	20366	.	+	1	ID=BruzV2.2200G6.1.CDS5;Parent=BruzV2.2200G6.1
Bruz_scaf_2200	Mikado_loci	exon	20324	20420	.	+	.	ID=BruzV2.2200G6.1.exon5;Parent=BruzV2.2200G6.1
Bruz_scaf_2200	Mikado_loci	three_prime_UTR	20367	20420	.	+	.	ID=BruzV2.2200G6.1.three_prime_UTR1;Parent=BruzV2.2200G6.1
Bruz_scaf_2200	Mikado_loci	gene	20566	23519	19	+	.	ID=BruzV2.2200G8;Name=BruzV2.2200G8;multiexonic=True;superlocus=Mikado_superlocus:Bruz_scaf_2200+:18856-23519
Bruz_scaf_2200	Mikado_loci	mRNA	20566	23519	19	+	.	ID=BruzV2.2200G8.1;Parent=BruzV2.2200G8;Name=BruzV2.2200G8.1;alias=v1_Bruz.2200G8.1;alias=Bruz_scaf_2200.g26.t1;canonical_junctions=1,2,3,4,5,6;canonical_number=6;canonical_proportion=1.0;primary=True
Bruz_scaf_2200	Mikado_loci	exon	20566	20694	.	+	.	ID=BruzV2.2200G8.1.exon1;Parent=BruzV2.2200G8.1
Bruz_scaf_2200	Mikado_loci	five_prime_UTR	20566	20614	.	+	.	ID=BruzV2.2200G8.1.five_prime_UTR1;Parent=BruzV2.2200G8.1
Bruz_scaf_2200	Mikado_loci	CDS	20615	20694	.	+	0	ID=BruzV2.2200G8.1.CDS1;Parent=BruzV2.2200G8.1
Bruz_scaf_2200	Mikado_loci	CDS	20802	20892	.	+	1	ID=BruzV2.2200G8.1.CDS2;Parent=BruzV2.2200G8.1
Bruz_scaf_2200	Mikado_loci	exon	20802	20892	.	+	.	ID=BruzV2.2200G8.1.exon2;Parent=BruzV2.2200G8.1
Bruz_scaf_2200	Mikado_loci	CDS	21042	21161	.	+	0	ID=BruzV2.2200G8.1.CDS3;Parent=BruzV2.2200G8.1
Bruz_scaf_2200	Mikado_loci	exon	21042	21161	.	+	.	ID=BruzV2.2200G8.1.exon3;Parent=BruzV2.2200G8.1
Bruz_scaf_2200	Mikado_loci	CDS	21279	21347	.	+	0	ID=BruzV2.2200G8.1.CDS4;Parent=BruzV2.2200G8.1
Bruz_scaf_2200	Mikado_loci	exon	21279	21347	.	+	.	ID=BruzV2.2200G8.1.exon4;Parent=BruzV2.2200G8.1
Bruz_scaf_2200	Mikado_loci	CDS	22907	23036	.	+	0	ID=BruzV2.2200G8.1.CDS5;Parent=BruzV2.2200G8.1
Bruz_scaf_2200	Mikado_loci	exon	22907	23036	.	+	.	ID=BruzV2.2200G8.1.exon5;Parent=BruzV2.2200G8.1
Bruz_scaf_2200	Mikado_loci	CDS	23138	23214	.	+	2	ID=BruzV2.2200G8.1.CDS6;Parent=BruzV2.2200G8.1
Bruz_scaf_2200	Mikado_loci	exon	23138	23223	.	+	.	ID=BruzV2.2200G8.1.exon6;Parent=BruzV2.2200G8.1
Bruz_scaf_2200	Mikado_loci	three_prime_UTR	23215	23223	.	+	.	ID=BruzV2.2200G8.1.three_prime_UTR1;Parent=BruzV2.2200G8.1
Bruz_scaf_2200	Mikado_loci	exon	23474	23519	.	+	.	ID=BruzV2.2200G8.1.exon7;Parent=BruzV2.2200G8.1
Bruz_scaf_2200	Mikado_loci	three_prime_UTR	23474	23519	.	+	.	ID=BruzV2.2200G8.1.three_prime_UTR2;Parent=BruzV2.2200G8.1
###
Bruz_scaf_2200	Mikado_loci	superlocus	26496	27903	.	+	.	ID=Mikado_superlocus:Bruz_scaf_2200+:26496-27903;Name=superlocus:Bruz_scaf_2200+:26496-27903
Bruz_scaf_2200	Mikado_loci	gene	26496	27903	19	+	.	ID=BruzV2.2200G10;Name=BruzV2.2200G10;multiexonic=True;superlocus=Mikado_superlocus:Bruz_scaf_2200+:26496-27903
Bruz_scaf_2200	Mikado_loci	mRNA	26496	27903	19	+	.	ID=BruzV2.2200G10.1;Parent=BruzV2.2200G10;Name=BruzV2.2200G10.1;alias=v1_Bruz.2200G10.1;alias=Bruz_scaf_2200.g27.t1;canonical_junctions=1;canonical_number=1;canonical_proportion=1.0;primary=True
Bruz_scaf_2200	Mikado_loci	exon	26496	26985	.	+	.	ID=BruzV2.2200G10.1.exon1;Parent=BruzV2.2200G10.1
Bruz_scaf_2200	Mikado_loci	five_prime_UTR	26496	26778	.	+	.	ID=BruzV2.2200G10.1.five_prime_UTR1;Parent=BruzV2.2200G10.1
Bruz_scaf_2200	Mikado_loci	CDS	26779	26985	.	+	0	ID=BruzV2.2200G10.1.CDS1;Parent=BruzV2.2200G10.1
Bruz_scaf_2200	Mikado_loci	CDS	27526	27636	.	+	0	ID=BruzV2.2200G10.1.CDS2;Parent=BruzV2.2200G10.1
Bruz_scaf_2200	Mikado_loci	exon	27526	27903	.	+	.	ID=BruzV2.2200G10.1.exon2;Parent=BruzV2.2200G10.1
Bruz_scaf_2200	Mikado_loci	three_prime_UTR	27637	27903	.	+	.	ID=BruzV2.2200G10.1.three_prime_UTR1;Parent=BruzV2.2200G10.1
###
Bruz_scaf_2200	Mikado_loci	superlocus	30226	32256	.	+	.	ID=Mikado_superlocus:Bruz_scaf_2200+:30226-32256;Name=superlocus:Bruz_scaf_2200+:30226-32256
Bruz_scaf_2200	Mikado_loci	gene	30226	32256	20	+	.	ID=BruzV2.2200G12;Name=BruzV2.2200G12;multiexonic=True;superlocus=Mikado_superlocus:Bruz_scaf_2200+:30226-32256
Bruz_scaf_2200	Mikado_loci	mRNA	30226	32256	20	+	.	ID=BruzV2.2200G12.1;Parent=BruzV2.2200G12;Name=BruzV2.2200G12.1;alias=v1_Bruz.2200G12.1;alias=Bruz_scaf_2200.g28.t1;canonical_junctions=1,2,3;canonical_number=3;canonical_proportion=1.0;primary=True
Bruz_scaf_2200	Mikado_loci	exon	30226	30305	.	+	.	ID=BruzV2.2200G12.1.exon1;Parent=BruzV2.2200G12.1
Bruz_scaf_2200	Mikado_loci	five_prime_UTR	30226	30287	.	+	.	ID=BruzV2.2200G12.1.five_prime_UTR1;Parent=BruzV2.2200G12.1
Bruz_scaf_2200	Mikado_loci	CDS	30288	30305	.	+	0	ID=BruzV2.2200G12.1.CDS1;Parent=BruzV2.2200G12.1
Bruz_scaf_2200	Mikado_loci	CDS	30722	30977	.	+	0	ID=BruzV2.2200G12.1.CDS2;Parent=BruzV2.2200G12.1
Bruz_scaf_2200	Mikado_loci	exon	30722	30977	.	+	.	ID=BruzV2.2200G12.1.exon2;Parent=BruzV2.2200G12.1
Bruz_scaf_2200	Mikado_loci	CDS	31318	32016	.	+	2	ID=BruzV2.2200G12.1.CDS3;Parent=BruzV2.2200G12.1
Bruz_scaf_2200	Mikado_loci	exon	31318	32016	.	+	.	ID=BruzV2.2200G12.1.exon3;Parent=BruzV2.2200G12.1
Bruz_scaf_2200	Mikado_loci	CDS	32160	32182	.	+	2	ID=BruzV2.2200G12.1.CDS4;Parent=BruzV2.2200G12.1
Bruz_scaf_2200	Mikado_loci	exon	32160	32256	.	+	.	ID=BruzV2.2200G12.1.exon4;Parent=BruzV2.2200G12.1
Bruz_scaf_2200	Mikado_loci	three_prime_UTR	32183	32256	.	+	.	ID=BruzV2.2200G12.1.three_prime_UTR1;Parent=BruzV2.2200G12.1
###
Bruz_scaf_2200	Mikado_loci	superlocus	33426	34556	.	+	.	ID=Mikado_superlocus:Bruz_scaf_2200+:33426-34556;Name=superlocus:Bruz_scaf_2200+:33426-34556
Bruz_scaf_2200	Mikado_loci	gene	33426	34556	20	+	.	ID=BruzV2.2200G14;Name=BruzV2.2200G14;multiexonic=True;superlocus=Mikado_superlocus:Bruz_scaf_2200+:33426-34556
Bruz_scaf_2200	Mikado_loci	mRNA	33426	34556	20	+	.	ID=BruzV2.2200G14.1;Parent=BruzV2.2200G14;Name=BruzV2.2200G14.1;alias=v1_Bruz.2200G14.1;alias=Bruz_scaf_2200.g29.t1;canonical_junctions=1,2;canonical_number=2;canonical_proportion=1.0;primary=True
Bruz_scaf_2200	Mikado_loci	exon	33426	33512	.	+	.	ID=BruzV2.2200G14.1.exon1;Parent=BruzV2.2200G14.1
Bruz_scaf_2200	Mikado_loci	five_prime_UTR	33426	33509	.	+	.	ID=BruzV2.2200G14.1.five_prime_UTR1;Parent=BruzV2.2200G14.1
Bruz_scaf_2200	Mikado_loci	CDS	33510	33512	.	+	0	ID=BruzV2.2200G14.1.CDS1;Parent=BruzV2.2200G14.1
Bruz_scaf_2200	Mikado_loci	CDS	33735	33882	.	+	0	ID=BruzV2.2200G14.1.CDS2;Parent=BruzV2.2200G14.1
Bruz_scaf_2200	Mikado_loci	exon	33735	33882	.	+	.	ID=BruzV2.2200G14.1.exon2;Parent=BruzV2.2200G14.1
Bruz_scaf_2200	Mikado_loci	CDS	34029	34348	.	+	2	ID=BruzV2.2200G14.1.CDS3;Parent=BruzV2.2200G14.1
Bruz_scaf_2200	Mikado_loci	exon	34029	34556	.	+	.	ID=BruzV2.2200G14.1.exon3;Parent=BruzV2.2200G14.1
Bruz_scaf_2200	Mikado_loci	three_prime_UTR	34349	34556	.	+	.	ID=BruzV2.2200G14.1.three_prime_UTR1;Parent=BruzV2.2200G14.1
###
Bruz_scaf_2200	Mikado_loci	superlocus	39016	41760	.	+	.	ID=Mikado_superlocus:Bruz_scaf_2200+:39016-41760;Name=superlocus:Bruz_scaf_2200+:39016-41760
Bruz_scaf_2200	Mikado_loci	gene	39016	41760	21	+	.	ID=BruzV2.2200G16;Name=BruzV2.2200G16;multiexonic=True;superlocus=Mikado_superlocus:Bruz_scaf_2200+:39016-41760
Bruz_scaf_2200	Mikado_loci	mRNA	39016	41760	21	+	.	ID=BruzV2.2200G16.1;Parent=BruzV2.2200G16;Name=BruzV2.2200G16.1;alias=v1_Bruz.2200G16.1;alias=Bruz_scaf_2200.g30.t1;canonical_junctions=1,2,3,4,5,6,7,8,9,10,11,12;canonical_number=12;canonical_proportion=1.0;primary=True
Bruz_scaf_2200	Mikado_loci	exon	39016	39049	.	+	.	ID=BruzV2.2200G16.1.exon1;Parent=BruzV2.2200G16.1
Bruz_scaf_2200	Mikado_loci	five_prime_UTR	39016	39016	.	+	.	ID=BruzV2.2200G16.1.five_prime_UTR1;Parent=BruzV2.2200G16.1
Bruz_scaf_2200	Mikado_loci	CDS	39017	39049	.	+	0	ID=BruzV2.2200G16.1.CDS1;Parent=BruzV2.2200G16.1
Bruz_scaf_2200	Mikado_loci	CDS	39115	39178	.	+	0	ID=BruzV2.2200G16.1.CDS2;Parent=BruzV2.2200G16.1
Bruz_scaf_2200	Mikado_loci	exon	39115	39178	.	+	.	ID=BruzV2.2200G16.1.exon2;Parent=BruzV2.2200G16.1
Bruz_scaf_2200	Mikado_loci	CDS	39272	39330	.	+	2	ID=BruzV2.2200G16.1.CDS3;Parent=BruzV2.2200G16.1
Bruz_scaf_2200	Mikado_loci	exon	39272	39330	.	+	.	ID=BruzV2.2200G16.1.exon3;Parent=BruzV2.2200G16.1
Bruz_scaf_2200	Mikado_loci	CDS	39446	39521	.	+	0	ID=BruzV2.2200G16.1.CDS4;Parent=BruzV2.2200G16.1
Bruz_scaf_2200	Mikado_loci	exon	39446	39521	.	+	.	ID=BruzV2.2200G16.1.exon4;Parent=BruzV2.2200G16.1
Bruz_scaf_2200	Mikado_loci	CDS	39600	39671	.	+	2	ID=BruzV2.2200G16.1.CDS5;Parent=BruzV2.2200G16.1
Bruz_scaf_2200	Mikado_loci	exon	39600	39671	.	+	.	ID=BruzV2.2200G16.1.exon5;Parent=BruzV2.2200G16.1
Bruz_scaf_2200	Mikado_loci	CDS	39796	39883	.	+	2	ID=BruzV2.2200G16.1.CDS6;Parent=BruzV2.2200G16.1
Bruz_scaf_2200	Mikado_loci	exon	39796	39883	.	+	.	ID=BruzV2.2200G16.1.exon6;Parent=BruzV2.2200G16.1
Bruz_scaf_2200	Mikado_loci	CDS	39989	40244	.	+	1	ID=BruzV2.2200G16.1.CDS7;Parent=BruzV2.2200G16.1
Bruz_scaf_2200	Mikado_loci	exon	39989	40244	.	+	.	ID=BruzV2.2200G16.1.exon7;Parent=BruzV2.2200G16.1
Bruz_scaf_2200	Mikado_loci	CDS	40365	40480	.	+	0	ID=BruzV2.2200G16.1.CDS8;Parent=BruzV2.2200G16.1
Bruz_scaf_2200	Mikado_loci	exon	40365	40480	.	+	.	ID=BruzV2.2200G16.1.exon8;Parent=BruzV2.2200G16.1
Bruz_scaf_2200	Mikado_loci	CDS	40599	40822	.	+	1	ID=BruzV2.2200G16.1.CDS9;Parent=BruzV2.2200G16.1
Bruz_scaf_2200	Mikado_loci	exon	40599	40822	.	+	.	ID=BruzV2.2200G16.1.exon9;Parent=BruzV2.2200G16.1
Bruz_scaf_2200	Mikado_loci	CDS	40958	40983	.	+	2	ID=BruzV2.2200G16.1.CDS10;Parent=BruzV2.2200G16.1
Bruz_scaf_2200	Mikado_loci	exon	40958	40983	.	+	.	ID=BruzV2.2200G16.1.exon10;Parent=BruzV2.2200G16.1
Bruz_scaf_2200	Mikado_loci	CDS	41089	41194	.	+	0	ID=BruzV2.2200G16.1.CDS11;Parent=BruzV2.2200G16.1
Bruz_scaf_2200	Mikado_loci	exon	41089	41194	.	+	.	ID=BruzV2.2200G16.1.exon11;Parent=BruzV2.2200G16.1
Bruz_scaf_2200	Mikado_loci	CDS	41320	41422	.	+	2	ID=BruzV2.2200G16.1.CDS12;Parent=BruzV2.2200G16.1
Bruz_scaf_2200	Mikado_loci	exon	41320	41422	.	+	.	ID=BruzV2.2200G16.1.exon12;Parent=BruzV2.2200G16.1
Bruz_scaf_2200	Mikado_loci	CDS	41517	41739	.	+	1	ID=BruzV2.2200G16.1.CDS13;Parent=BruzV2.2200G16.1
Bruz_scaf_2200	Mikado_loci	exon	41517	41760	.	+	.	ID=BruzV2.2200G16.1.exon13;Parent=BruzV2.2200G16.1
Bruz_scaf_2200	Mikado_loci	three_prime_UTR	41740	41760	.	+	.	ID=BruzV2.2200G16.1.three_prime_UTR1;Parent=BruzV2.2200G16.1
###
Bruz_scaf_22009	Mikado_loci	superlocus	3462	4526	.	+	.	ID=Mikado_superlocus:Bruz_scaf_22009+:3462-4526;Name=superlocus:Bruz_scaf_22009+:3462-4526
Bruz_scaf_22009	Mikado_loci	gene	3462	4526	16	+	.	ID=BruzV2.22009G2;Name=BruzV2.22009G2;multiexonic=False;superlocus=Mikado_superlocus:Bruz_scaf_22009+:3462-4526
Bruz_scaf_22009	Mikado_loci	mRNA	3462	4526	16	+	.	ID=BruzV2.22009G2.1;Parent=BruzV2.22009G2;Name=BruzV2.22009G2.1;alias=st_MSTRG.23285.1;primary=True
Bruz_scaf_22009	Mikado_loci	CDS	3462	4526	.	+	0	ID=BruzV2.22009G2.1.CDS1;Parent=BruzV2.22009G2.1
Bruz_scaf_22009	Mikado_loci	exon	3462	4526	.	+	.	ID=BruzV2.22009G2.1.exon1;Parent=BruzV2.22009G2.1
###
Bruz_scaf_2201	Mikado_loci	superlocus	21563	30499	.	+	.	ID=Mikado_superlocus:Bruz_scaf_2201+:21563-30499;Name=superlocus:Bruz_scaf_2201+:21563-30499
Bruz_scaf_2201	Mikado_loci	gene	21576	24894	20	+	.	ID=BruzV2.2201G2;Name=BruzV2.2201G2;multiexonic=True;superlocus=Mikado_superlocus:Bruz_scaf_2201+:21563-30499
Bruz_scaf_2201	Mikado_loci	mRNA	21576	24894	20	+	.	ID=BruzV2.2201G2.1;Parent=BruzV2.2201G2;Name=BruzV2.2201G2.1;alias=v1_Bruz.2201G8.1;alias=Bruz_scaf_2201.g31.t1;canonical_junctions=1,2,3,4,5,6,7;canonical_number=7;canonical_proportion=1.0;primary=True
Bruz_scaf_2201	Mikado_loci	exon	21576	22058	.	+	.	ID=BruzV2.2201G2.1.exon1;Parent=BruzV2.2201G2.1
Bruz_scaf_2201	Mikado_loci	five_prime_UTR	21576	21670	.	+	.	ID=BruzV2.2201G2.1.five_prime_UTR1;Parent=BruzV2.2201G2.1
Bruz_scaf_2201	Mikado_loci	CDS	21671	22058	.	+	0	ID=BruzV2.2201G2.1.CDS1;Parent=BruzV2.2201G2.1
Bruz_scaf_2201	Mikado_loci	CDS	22727	22815	.	+	2	ID=BruzV2.2201G2.1.CDS2;Parent=BruzV2.2201G2.1
Bruz_scaf_2201	Mikado_loci	exon	22727	22815	.	+	.	ID=BruzV2.2201G2.1.exon2;Parent=BruzV2.2201G2.1
Bruz_scaf_2201	Mikado_loci	CDS	23092	23185	.	+	0	ID=BruzV2.2201G2.1.CDS3;Parent=BruzV2.2201G2.1
Bruz_scaf_2201	Mikado_loci	exon	23092	23185	.	+	.	ID=BruzV2.2201G2.1.exon3;Parent=BruzV2.2201G2.1
Bruz_scaf_2201	Mikado_loci	CDS	23272	23305	.	+	2	ID=BruzV2.2201G2.1.CDS4;Parent=BruzV2.2201G2.1
Bruz_scaf_2201	Mikado_loci	exon	23272	23305	.	+	.	ID=BruzV2.2201G2.1.exon4;Parent=BruzV2.2201G2.1
Bruz_scaf_2201	Mikado_loci	CDS	23888	23942	.	+	1	ID=BruzV2.2201G2.1.CDS5;Parent=BruzV2.2201G2.1
Bruz_scaf_2201	Mikado_loci	exon	23888	23942	.	+	.	ID=BruzV2.2201G2.1.exon5;Parent=BruzV2.2201G2.1
Bruz_scaf_2201	Mikado_loci	CDS	24025	24108	.	+	0	ID=BruzV2.2201G2.1.CDS6;Parent=BruzV2.2201G2.1
Bruz_scaf_2201	Mikado_loci	exon	24025	24108	.	+	.	ID=BruzV2.2201G2.1.exon6;Parent=BruzV2.2201G2.1
Bruz_scaf_2201	Mikado_loci	CDS	24185	24472	.	+	0	ID=BruzV2.2201G2.1.CDS7;Parent=BruzV2.2201G2.1
Bruz_scaf_2201	Mikado_loci	exon	24185	24472	.	+	.	ID=BruzV2.2201G2.1.exon7;Parent=BruzV2.2201G2.1
Bruz_scaf_2201	Mikado_loci	CDS	24690	24842	.	+	0	ID=BruzV2.2201G2.1.CDS8;Parent=BruzV2.2201G2.1
Bruz_scaf_2201	Mikado_loci	exon	24690	24894	.	+	.	ID=BruzV2.2201G2.1.exon8;Parent=BruzV2.2201G2.1
Bruz_scaf_2201	Mikado_loci	three_prime_UTR	24843	24894	.	+	.	ID=BruzV2.2201G2.1.three_prime_UTR1;Parent=BruzV2.2201G2.1
###
Bruz_scaf_2201	Mikado_loci	superlocus	32716	36659	.	+	.	ID=Mikado_superlocus:Bruz_scaf_2201+:32716-36659;Name=superlocus:Bruz_scaf_2201+:32716-36659
Bruz_scaf_2201	Mikado_loci	gene	32716	36580	21	+	.	ID=BruzV2.2201G4;Name=BruzV2.2201G4;multiexonic=True;superlocus=Mikado_superlocus:Bruz_scaf_2201+:32716-36659
Bruz_scaf_2201	Mikado_loci	mRNA	32716	36580	21	+	.	ID=BruzV2.2201G4.1;Parent=BruzV2.2201G4;Name=BruzV2.2201G4.1;alias=v1_Bruz.2201G12.1;alias=Bruz_scaf_2201.g33.t1;canonical_junctions=1,2,3,4,5;canonical_number=5;canonical_proportion=1.0;primary=True
Bruz_scaf_2201	Mikado_loci	exon	32716	33361	.	+	.	ID=BruzV2.2201G4.1.exon1;Parent=BruzV2.2201G4.1
Bruz_scaf_2201	Mikado_loci	five_prime_UTR	32716	33361	.	+	.	ID=BruzV2.2201G4.1.five_prime_UTR1;Parent=BruzV2.2201G4.1
Bruz_scaf_2201	Mikado_loci	exon	34082	34159	.	+	.	ID=BruzV2.2201G4.1.exon2;Parent=BruzV2.2201G4.1
Bruz_scaf_2201	Mikado_loci	five_prime_UTR	34082	34126	.	+	.	ID=BruzV2.2201G4.1.five_prime_UTR2;Parent=BruzV2.2201G4.1
Bruz_scaf_2201	Mikado_loci	CDS	34127	34159	.	+	0	ID=BruzV2.2201G4.1.CDS1;Parent=BruzV2.2201G4.1
Bruz_scaf_2201	Mikado_loci	CDS	34486	34592	.	+	0	ID=BruzV2.2201G4.1.CDS2;Parent=BruzV2.2201G4.1
Bruz_scaf_2201	Mikado_loci	exon	34486	34592	.	+	.	ID=BruzV2.2201G4.1.exon3;Parent=BruzV2.2201G4.1
Bruz_scaf_2201	Mikado_loci	CDS	35184	36099	.	+	1	ID=BruzV2.2201G4.1.CDS3;Parent=BruzV2.2201G4.1
Bruz_scaf_2201	Mikado_loci	exon	35184	36099	.	+	.	ID=BruzV2.2201G4.1.exon4;Parent=BruzV2.2201G4.1
Bruz_scaf_2201	Mikado_loci	CDS	36182	36429	.	+	0	ID=BruzV2.2201G4.1.CDS4;Parent=BruzV2.2201G4.1
Bruz_scaf_2201	Mikado_loci	exon	36182	36429	.	+	.	ID=BruzV2.2201G4.1.exon5;Parent=BruzV2.2201G4.1
Bruz_scaf_2201	Mikado_loci	CDS	36507	36555	.	+	1	ID=BruzV2.2201G4.1.CDS5;Parent=BruzV2.2201G4.1
Bruz_scaf_2201	Mikado_loci	exon	36507	36580	.	+	.	ID=BruzV2.2201G4.1.exon6;Parent=BruzV2.2201G4.1
Bruz_scaf_2201	Mikado_loci	three_prime_UTR	36556	36580	.	+	.	ID=BruzV2.2201G4.1.three_prime_UTR1;Parent=BruzV2.2201G4.1
###
Bruz_scaf_2201	Mikado_loci	superlocus	25237	30495	.	-	.	ID=Mikado_superlocus:Bruz_scaf_2201-:25237-30495;Name=superlocus:Bruz_scaf_2201-:25237-30495
Bruz_scaf_2201	Mikado_loci	gene	25237	30495	20	-	.	ID=BruzV2.2201G6;Name=BruzV2.2201G6;multiexonic=True;superlocus=Mikado_superlocus:Bruz_scaf_2201-:25237-30495
Bruz_scaf_2201	Mikado_loci	mRNA	25237	30495	20	-	.	ID=BruzV2.2201G6.1;Parent=BruzV2.2201G6;Name=BruzV2.2201G6.1;alias=v1_Bruz.2201G10.1;alias=Bruz_scaf_2201.g32.t1;canonical_junctions=1,2,3,4,5,6,7,8;canonical_number=8;canonical_proportion=1.0;primary=True
Bruz_scaf_2201	Mikado_loci	exon	25237	25667	.	-	.	ID=BruzV2.2201G6.1.exon1;Parent=BruzV2.2201G6.1
Bruz_scaf_2201	Mikado_loci	three_prime_UTR	25237	25634	.	-	.	ID=BruzV2.2201G6.1.three_prime_UTR1;Parent=BruzV2.2201G6.1
Bruz_scaf_2201	Mikado_loci	CDS	25635	25667	.	-	0	ID=BruzV2.2201G6.1.CDS1;Parent=BruzV2.2201G6.1
Bruz_scaf_2201	Mikado_loci	CDS	25842	26015	.	-	0	ID=BruzV2.2201G6.1.CDS2;Parent=BruzV2.2201G6.1
Bruz_scaf_2201	Mikado_loci	exon	25842	26015	.	-	.	ID=BruzV2.2201G6.1.exon2;Parent=BruzV2.2201G6.1
Bruz_scaf_2201	Mikado_loci	CDS	26104	26211	.	-	0	ID=BruzV2.2201G6.1.CDS3;Parent=BruzV2.2201G6.1
Bruz_scaf_2201	Mikado_loci	exon	26104	26211	.	-	.	ID=BruzV2.2201G6.1.exon3;Parent=BruzV2.2201G6.1
Bruz_scaf_2201	Mikado_loci	CDS	26314	26844	.	-	0	ID=BruzV2.2201G6.1.CDS4;Parent=BruzV2.2201G6.1
Bruz_scaf_2201	Mikado_loci	exon	26314	26844	.	-	.	ID=BruzV2.2201G6.1.exon4;Parent=BruzV2.2201G6.1
Bruz_scaf_2201	Mikado_loci	CDS	27484	27525	.	-	0	ID=BruzV2.2201G6.1.CDS5;Parent=BruzV2.2201G6.1
Bruz_scaf_2201	Mikado_loci	exon	27484	27525	.	-	.	ID=BruzV2.2201G6.1.exon5;Parent=BruzV2.2201G6.1
Bruz_scaf_2201	Mikado_loci	CDS	27600	27720	.	-	1	ID=BruzV2.2201G6.1.CDS6;Parent=BruzV2.2201G6.1
Bruz_scaf_2201	Mikado_loci	exon	27600	27720	.	-	.	ID=BruzV2.2201G6.1.exon6;Parent=BruzV2.2201G6.1
Bruz_scaf_2201	Mikado_loci	CDS	27915	27996	.	-	2	ID=BruzV2.2201G6.1.CDS7;Parent=BruzV2.2201G6.1
Bruz_scaf_2201	Mikado_loci	exon	27915	27996	.	-	.	ID=BruzV2.2201G6.1.exon7;Parent=BruzV2.2201G6.1
Bruz_scaf_2201	Mikado_loci	CDS	28418	28547	.	-	0	ID=BruzV2.2201G6.1.CDS8;Parent=BruzV2.2201G6.1
Bruz_scaf_2201	Mikado_loci	exon	28418	28547	.	-	.	ID=BruzV2.2201G6.1.exon8;Parent=BruzV2.2201G6.1
Bruz_scaf_2201	Mikado_loci	CDS	30402	30461	.	-	0	ID=BruzV2.2201G6.1.CDS9;Parent=BruzV2.2201G6.1
Bruz_scaf_2201	Mikado_loci	exon	30402	30495	.	-	.	ID=BruzV2.2201G6.1.exon9;Parent=BruzV2.2201G6.1
Bruz_scaf_2201	Mikado_loci	five_prime_UTR	30462	30495	.	-	.	ID=BruzV2.2201G6.1.five_prime_UTR1;Parent=BruzV2.2201G6.1
###
Bruz_scaf_2201	Mikado_loci	superlocus	41666	44959	.	+	.	ID=Mikado_superlocus:Bruz_scaf_2201+:41666-44959;Name=superlocus:Bruz_scaf_2201+:41666-44959
Bruz_scaf_2201	Mikado_loci	gene	41666	44947	20	+	.	ID=BruzV2.2201G8;Name=BruzV2.2201G8;multiexonic=True;superlocus=Mikado_superlocus:Bruz_scaf_2201+:41666-44959
Bruz_scaf_2201	Mikado_loci	mRNA	41666	44947	20	+	.	ID=BruzV2.2201G8.1;Parent=BruzV2.2201G8;Name=BruzV2.2201G8.1;alias=v1_Bruz.2201G14.1;alias=Bruz_scaf_2201.g34.t1;canonical_junctions=1,2,3,4;canonical_number=4;canonical_proportion=1.0;primary=True
Bruz_scaf_2201	Mikado_loci	exon	41666	41700	.	+	.	ID=BruzV2.2201G8.1.exon1;Parent=BruzV2.2201G8.1
Bruz_scaf_2201	Mikado_loci	five_prime_UTR	41666	41695	.	+	.	ID=BruzV2.2201G8.1.five_prime_UTR1;Parent=BruzV2.2201G8.1
Bruz_scaf_2201	Mikado_loci	CDS	41696	41700	.	+	0	ID=BruzV2.2201G8.1.CDS1;Parent=BruzV2.2201G8.1
Bruz_scaf_2201	Mikado_loci	CDS	42018	42144	.	+	1	ID=BruzV2.2201G8.1.CDS2;Parent=BruzV2.2201G8.1
Bruz_scaf_2201	Mikado_loci	exon	42018	42144	.	+	.	ID=BruzV2.2201G8.1.exon2;Parent=BruzV2.2201G8.1
Bruz_scaf_2201	Mikado_loci	CDS	42223	42498	.	+	0	ID=BruzV2.2201G8.1.CDS3;Parent=BruzV2.2201G8.1
Bruz_scaf_2201	Mikado_loci	exon	42223	42498	.	+	.	ID=BruzV2.2201G8.1.exon3;Parent=BruzV2.2201G8.1
Bruz_scaf_2201	Mikado_loci	CDS	43342	43576	.	+	0	ID=BruzV2.2201G8.1.CDS4;Parent=BruzV2.2201G8.1
Bruz_scaf_2201	Mikado_loci	exon	43342	43576	.	+	.	ID=BruzV2.2201G8.1.exon4;Parent=BruzV2.2201G8.1
Bruz_scaf_2201	Mikado_loci	CDS	44160	44509	.	+	2	ID=BruzV2.2201G8.1.CDS5;Parent=BruzV2.2201G8.1
Bruz_scaf_2201	Mikado_loci	exon	44160	44947	.	+	.	ID=BruzV2.2201G8.1.exon5;Parent=BruzV2.2201G8.1
Bruz_scaf_2201	Mikado_loci	three_prime_UTR	44510	44947	.	+	.	ID=BruzV2.2201G8.1.three_prime_UTR1;Parent=BruzV2.2201G8.1
###
Bruz_scaf_2201	Mikado_loci	superlocus	45257	46145	.	-	.	ID=Mikado_superlocus:Bruz_scaf_2201-:45257-46145;Name=superlocus:Bruz_scaf_2201-:45257-46145
Bruz_scaf_2201	Mikado_loci	gene	45257	46145	19	-	.	ID=BruzV2.2201G10;Name=BruzV2.2201G10;multiexonic=True;superlocus=Mikado_superlocus:Bruz_scaf_2201-:45257-46145
Bruz_scaf_2201	Mikado_loci	mRNA	45257	46145	19	-	.	ID=BruzV2.2201G10.1;Parent=BruzV2.2201G10;Name=BruzV2.2201G10.1;alias=v1_Bruz.2201G16.1;alias=Bruz_scaf_2201.g35.t1;canonical_junctions=1;canonical_number=1;canonical_proportion=1.0;primary=True
Bruz_scaf_2201	Mikado_loci	exon	45257	45799	.	-	.	ID=BruzV2.2201G10.1.exon1;Parent=BruzV2.2201G10.1
Bruz_scaf_2201	Mikado_loci	three_prime_UTR	45257	45503	.	-	.	ID=BruzV2.2201G10.1.three_prime_UTR1;Parent=BruzV2.2201G10.1
Bruz_scaf_2201	Mikado_loci	CDS	45504	45799	.	-	2	ID=BruzV2.2201G10.1.CDS1;Parent=BruzV2.2201G10.1
Bruz_scaf_2201	Mikado_loci	CDS	45875	46100	.	-	0	ID=BruzV2.2201G10.1.CDS2;Parent=BruzV2.2201G10.1
Bruz_scaf_2201	Mikado_loci	exon	45875	46145	.	-	.	ID=BruzV2.2201G10.1.exon2;Parent=BruzV2.2201G10.1
Bruz_scaf_2201	Mikado_loci	five_prime_UTR	46101	46145	.	-	.	ID=BruzV2.2201G10.1.five_prime_UTR1;Parent=BruzV2.2201G10.1
###
Bruz_scaf_22012	Mikado_loci	superlocus	827	3093	.	+	.	ID=Mikado_superlocus:Bruz_scaf_22012+:827-3093;Name=superlocus:Bruz_scaf_22012+:827-3093
Bruz_scaf_22012	Mikado_loci	gene	827	3093	18	+	.	ID=BruzV2.22012G2;Name=BruzV2.22012G2;multiexonic=False;superlocus=Mikado_superlocus:Bruz_scaf_22012+:827-3093
Bruz_scaf_22012	Mikado_loci	mRNA	827	3093	18	+	.	ID=BruzV2.22012G2.1;Parent=BruzV2.22012G2;Name=BruzV2.22012G2.1;alias=st_MSTRG.23301.1;primary=True
Bruz_scaf_22012	Mikado_loci	exon	827	3093	.	+	.	ID=BruzV2.22012G2.1.exon1;Parent=BruzV2.22012G2.1
Bruz_scaf_22012	Mikado_loci	five_prime_UTR	827	2423	.	+	.	ID=BruzV2.22012G2.1.five_prime_UTR1;Parent=BruzV2.22012G2.1
Bruz_scaf_22012	Mikado_loci	CDS	2424	2930	.	+	0	ID=BruzV2.22012G2.1.CDS1;Parent=BruzV2.22012G2.1
Bruz_scaf_22012	Mikado_loci	three_prime_UTR	2931	3093	.	+	.	ID=BruzV2.22012G2.1.three_prime_UTR1;Parent=BruzV2.22012G2.1
###
Bruz_scaf_22013	Mikado_loci	superlocus	126	790	.	+	.	ID=Mikado_superlocus:Bruz_scaf_22013+:126-790;Name=superlocus:Bruz_scaf_22013+:126-790
Bruz_scaf_22013	Mikado_loci	gene	126	790	19	+	.	ID=BruzV2.22013G2;Name=BruzV2.22013G2;multiexonic=False;superlocus=Mikado_superlocus:Bruz_scaf_22013+:126-790
Bruz_scaf_22013	Mikado_loci	mRNA	126	790	19	+	.	ID=BruzV2.22013G2.1;Parent=BruzV2.22013G2;Name=BruzV2.22013G2.1;alias=v1_Bruz.22013G2.1;alias=Bruz_scaf_22013.g14.t1;primary=True
Bruz_scaf_22013	Mikado_loci	exon	126	790	.	+	.	ID=BruzV2.22013G2.1.exon1;Parent=BruzV2.22013G2.1
Bruz_scaf_22013	Mikado_loci	five_prime_UTR	126	221	.	+	.	ID=BruzV2.22013G2.1.five_prime_UTR1;Parent=BruzV2.22013G2.1
Bruz_scaf_22013	Mikado_loci	CDS	222	734	.	+	0	ID=BruzV2.22013G2.1.CDS1;Parent=BruzV2.22013G2.1
Bruz_scaf_22013	Mikado_loci	three_prime_UTR	735	790	.	+	.	ID=BruzV2.22013G2.1.three_prime_UTR1;Parent=BruzV2.22013G2.1
###
Bruz_scaf_22013	Mikado_loci	superlocus	795	3456	.	+	.	ID=Mikado_superlocus:Bruz_scaf_22013+:795-3456;Name=superlocus:Bruz_scaf_22013+:795-3456
Bruz_scaf_22013	Mikado_loci	gene	795	3456	18	+	.	ID=BruzV2.22013G4;Name=BruzV2.22013G4;multiexonic=False;superlocus=Mikado_superlocus:Bruz_scaf_22013+:795-3456
Bruz_scaf_22013	Mikado_loci	mRNA	795	3456	18	+	.	ID=BruzV2.22013G4.1;Parent=BruzV2.22013G4;Name=BruzV2.22013G4.1;alias=st_MSTRG.23302.1;primary=True
Bruz_scaf_22013	Mikado_loci	exon	795	3456	.	+	.	ID=BruzV2.22013G4.1.exon1;Parent=BruzV2.22013G4.1
Bruz_scaf_22013	Mikado_loci	five_prime_UTR	795	795	.	+	.	ID=BruzV2.22013G4.1.five_prime_UTR1;Parent=BruzV2.22013G4.1
Bruz_scaf_22013	Mikado_loci	CDS	796	2451	.	+	0	ID=BruzV2.22013G4.1.CDS1;Parent=BruzV2.22013G4.1
Bruz_scaf_22013	Mikado_loci	three_prime_UTR	2452	3456	.	+	.	ID=BruzV2.22013G4.1.three_prime_UTR1;Parent=BruzV2.22013G4.1
###
Bruz_scaf_2202	Mikado_loci	superlocus	3239	4071	.	-	.	ID=Mikado_superlocus:Bruz_scaf_2202-:3239-4071;Name=superlocus:Bruz_scaf_2202-:3239-4071
Bruz_scaf_2202	Mikado_loci	gene	3239	4071	17	-	.	ID=BruzV2.2202G2;Name=BruzV2.2202G2;multiexonic=False;superlocus=Mikado_superlocus:Bruz_scaf_2202-:3239-4071
Bruz_scaf_2202	Mikado_loci	mRNA	3239	4071	17	-	.	ID=BruzV2.2202G2.1;Parent=BruzV2.2202G2;Name=BruzV2.2202G2.1;alias=st_MSTRG.23303.1;primary=True
Bruz_scaf_2202	Mikado_loci	exon	3239	4071	.	-	.	ID=BruzV2.2202G2.1.exon1;Parent=BruzV2.2202G2.1
Bruz_scaf_2202	Mikado_loci	three_prime_UTR	3239	3624	.	-	.	ID=BruzV2.2202G2.1.three_prime_UTR1;Parent=BruzV2.2202G2.1
Bruz_scaf_2202	Mikado_loci	CDS	3625	4071	.	-	0	ID=BruzV2.2202G2.1.CDS1;Parent=BruzV2.2202G2.1
###
Bruz_scaf_2202	Mikado_loci	superlocus	5134	6451	.	-	.	ID=Mikado_superlocus:Bruz_scaf_2202-:5134-6451;Name=superlocus:Bruz_scaf_2202-:5134-6451
Bruz_scaf_2202	Mikado_loci	gene	5134	6451	16	-	.	ID=BruzV2.2202G4;Name=BruzV2.2202G4;multiexonic=False;superlocus=Mikado_superlocus:Bruz_scaf_2202-:5134-6451
Bruz_scaf_2202	Mikado_loci	mRNA	5134	6451	16	-	.	ID=BruzV2.2202G4.1;Parent=BruzV2.2202G4;Name=BruzV2.2202G4.1;alias=st_MSTRG.23304.1;primary=True
Bruz_scaf_2202	Mikado_loci	CDS	5134	6117	.	-	0	ID=BruzV2.2202G4.1.CDS1;Parent=BruzV2.2202G4.1
Bruz_scaf_2202	Mikado_loci	exon	5134	6451	.	-	.	ID=BruzV2.2202G4.1.exon1;Parent=BruzV2.2202G4.1
Bruz_scaf_2202	Mikado_loci	five_prime_UTR	6118	6451	.	-	.	ID=BruzV2.2202G4.1.five_prime_UTR1;Parent=BruzV2.2202G4.1
###
Bruz_scaf_2202	Mikado_loci	superlocus	39989	40878	.	-	.	ID=Mikado_superlocus:Bruz_scaf_2202-:39989-40878;Name=superlocus:Bruz_scaf_2202-:39989-40878
Bruz_scaf_2202	Mikado_loci	gene	39989	40878	19	-	.	ID=BruzV2.2202G6;Name=BruzV2.2202G6;multiexonic=False;superlocus=Mikado_superlocus:Bruz_scaf_2202-:39989-40878
Bruz_scaf_2202	Mikado_loci	mRNA	39989	40878	19	-	.	ID=BruzV2.2202G6.1;Parent=BruzV2.2202G6;Name=BruzV2.2202G6.1;alias=v1_Bruz.2202G6.1;alias=MSTRG.22280.1;primary=True
Bruz_scaf_2202	Mikado_loci	exon	39989	40878	.	-	.	ID=BruzV2.2202G6.1.exon1;Parent=BruzV2.2202G6.1
Bruz_scaf_2202	Mikado_loci	three_prime_UTR	39989	40187	.	-	.	ID=BruzV2.2202G6.1.three_prime_UTR1;Parent=BruzV2.2202G6.1
Bruz_scaf_2202	Mikado_loci	CDS	40188	40877	.	-	0	ID=BruzV2.2202G6.1.CDS1;Parent=BruzV2.2202G6.1
Bruz_scaf_2202	Mikado_loci	five_prime_UTR	40878	40878	.	-	.	ID=BruzV2.2202G6.1.five_prime_UTR1;Parent=BruzV2.2202G6.1
###
Bruz_scaf_2202	Mikado_loci	superlocus	44392	45944	.	-	.	ID=Mikado_superlocus:Bruz_scaf_2202-:44392-45944;Name=superlocus:Bruz_scaf_2202-:44392-45944
Bruz_scaf_2202	Mikado_loci	gene	44392	45944	18	-	.	ID=BruzV2.2202G8;Name=BruzV2.2202G8;multiexonic=False;superlocus=Mikado_superlocus:Bruz_scaf_2202-:44392-45944
Bruz_scaf_2202	Mikado_loci	mRNA	44392	45944	18	-	.	ID=BruzV2.2202G8.1;Parent=BruzV2.2202G8;Name=BruzV2.2202G8.1;alias=st_MSTRG.23306.1;primary=True
Bruz_scaf_2202	Mikado_loci	exon	44392	45944	.	-	.	ID=BruzV2.2202G8.1.exon1;Parent=BruzV2.2202G8.1
Bruz_scaf_2202	Mikado_loci	three_prime_UTR	44392	45049	.	-	.	ID=BruzV2.2202G8.1.three_prime_UTR1;Parent=BruzV2.2202G8.1
Bruz_scaf_2202	Mikado_loci	CDS	45050	45583	.	-	0	ID=BruzV2.2202G8.1.CDS1;Parent=BruzV2.2202G8.1
Bruz_scaf_2202	Mikado_loci	five_prime_UTR	45584	45944	.	-	.	ID=BruzV2.2202G8.1.five_prime_UTR1;Parent=BruzV2.2202G8.1
###
Bruz_scaf_2202	Mikado_loci	superlocus	52158	55995	.	-	.	ID=Mikado_superlocus:Bruz_scaf_2202-:52158-55995;Name=superlocus:Bruz_scaf_2202-:52158-55995
Bruz_scaf_2202	Mikado_loci	gene	52158	55995	20	-	.	ID=BruzV2.2202G10;Name=BruzV2.2202G10;multiexonic=True;superlocus=Mikado_superlocus:Bruz_scaf_2202-:52158-55995
Bruz_scaf_2202	Mikado_loci	mRNA	52158	55995	20	-	.	ID=BruzV2.2202G10.1;Parent=BruzV2.2202G10;Name=BruzV2.2202G10.1;alias=v1_Bruz.2202G10.1;alias=Bruz_scaf_2202.g36.t1;canonical_junctions=1,2,3,4,5,7;canonical_number=6;canonical_proportion=0.8571428571428571;primary=True
Bruz_scaf_2202	Mikado_loci	exon	52158	52452	.	-	.	ID=BruzV2.2202G10.1.exon1;Parent=BruzV2.2202G10.1
Bruz_scaf_2202	Mikado_loci	three_prime_UTR	52158	52347	.	-	.	ID=BruzV2.2202G10.1.three_prime_UTR1;Parent=BruzV2.2202G10.1
Bruz_scaf_2202	Mikado_loci	CDS	52348	52452	.	-	0	ID=BruzV2.2202G10.1.CDS1;Parent=BruzV2.2202G10.1
Bruz_scaf_2202	Mikado_loci	CDS	52556	52630	.	-	0	ID=BruzV2.2202G10.1.CDS2;Parent=BruzV2.2202G10.1
Bruz_scaf_2202	Mikado_loci	exon	52556	52630	.	-	.	ID=BruzV2.2202G10.1.exon2;Parent=BruzV2.2202G10.1
Bruz_scaf_2202	Mikado_loci	CDS	52723	52779	.	-	0	ID=BruzV2.2202G10.1.CDS3;Parent=BruzV2.2202G10.1
Bruz_scaf_2202	Mikado_loci	exon	52723	52779	.	-	.	ID=BruzV2.2202G10.1.exon3;Parent=BruzV2.2202G10.1
Bruz_scaf_2202	Mikado_loci	CDS	52864	52986	.	-	0	ID=BruzV2.2202G10.1.CDS4;Parent=BruzV2.2202G10.1
Bruz_scaf_2202	Mikado_loci	exon	52864	52986	.	-	.	ID=BruzV2.2202G10.1.exon4;Parent=BruzV2.2202G10.1
Bruz_scaf_2202	Mikado_loci	CDS	53121	53185	.	-	2	ID=BruzV2.2202G10.1.CDS5;Parent=BruzV2.2202G10.1
Bruz_scaf_2202	Mikado_loci	exon	53121	53185	.	-	.	ID=BruzV2.2202G10.1.exon5;Parent=BruzV2.2202G10.1
Bruz_scaf_2202	Mikado_loci	CDS	55068	55164	.	-	0	ID=BruzV2.2202G10.1.CDS6;Parent=BruzV2.2202G10.1
Bruz_scaf_2202	Mikado_loci	exon	55068	55164	.	-	.	ID=BruzV2.2202G10.1.exon6;Parent=BruzV2.2202G10.1
Bruz_scaf_2202	Mikado_loci	CDS	55495	55627	.	-	1	ID=BruzV2.2202G10.1.CDS7;Parent=BruzV2.2202G10.1
Bruz_scaf_2202	Mikado_loci	exon	55495	55627	.	-	.	ID=BruzV2.2202G10.1.exon7;Parent=BruzV2.2202G10.1
Bruz_scaf_2202	Mikado_loci	CDS	55964	55968	.	-	0	ID=BruzV2.2202G10.1.CDS8;Parent=BruzV2.2202G10.1
Bruz_scaf_2202	Mikado_loci	exon	55964	55995	.	-	.	ID=BruzV2.2202G10.1.exon8;Parent=BruzV2.2202G10.1
Bruz_scaf_2202	Mikado_loci	five_prime_UTR	55969	55995	.	-	.	ID=BruzV2.2202G10.1.five_prime_UTR1;Parent=BruzV2.2202G10.1
###
Bruz_scaf_22026	Mikado_loci	superlocus	1175	2665	.	-	.	ID=Mikado_superlocus:Bruz_scaf_22026-:1175-2665;Name=superlocus:Bruz_scaf_22026-:1175-2665
Bruz_scaf_22026	Mikado_loci	gene	1175	2665	19	-	.	ID=BruzV2.22026G2;Name=BruzV2.22026G2;multiexonic=False;superlocus=Mikado_superlocus:Bruz_scaf_22026-:1175-2665
Bruz_scaf_22026	Mikado_loci	mRNA	1175	2665	19	-	.	ID=BruzV2.22026G2.1;Parent=BruzV2.22026G2;Name=BruzV2.22026G2.1;alias=v1_Bruz.22026G2.1;alias=Bruz_scaf_22026.g15.t1;primary=True
Bruz_scaf_22026	Mikado_loci	exon	1175	2665	.	-	.	ID=BruzV2.22026G2.1.exon1;Parent=BruzV2.22026G2.1
Bruz_scaf_22026	Mikado_loci	three_prime_UTR	1175	1307	.	-	.	ID=BruzV2.22026G2.1.three_prime_UTR1;Parent=BruzV2.22026G2.1
Bruz_scaf_22026	Mikado_loci	CDS	1308	2663	.	-	0	ID=BruzV2.22026G2.1.CDS1;Parent=BruzV2.22026G2.1
Bruz_scaf_22026	Mikado_loci	five_prime_UTR	2664	2665	.	-	.	ID=BruzV2.22026G2.1.five_prime_UTR1;Parent=BruzV2.22026G2.1
###
Bruz_scaf_22029	Mikado_loci	superlocus	4463	5167	.	+	.	ID=Mikado_superlocus:Bruz_scaf_22029+:4463-5167;Name=superlocus:Bruz_scaf_22029+:4463-5167
Bruz_scaf_22029	Mikado_loci	gene	4463	5167	18	+	.	ID=BruzV2.22029G2;Name=BruzV2.22029G2;multiexonic=False;superlocus=Mikado_superlocus:Bruz_scaf_22029+:4463-5167
Bruz_scaf_22029	Mikado_loci	mRNA	4463	5167	18	+	.	ID=BruzV2.22029G2.1;Parent=BruzV2.22029G2;Name=BruzV2.22029G2.1;alias=st_MSTRG.23313.1;primary=True
Bruz_scaf_22029	Mikado_loci	exon	4463	5167	.	+	.	ID=BruzV2.22029G2.1.exon1;Parent=BruzV2.22029G2.1
Bruz_scaf_22029	Mikado_loci	five_prime_UTR	4463	4464	.	+	.	ID=BruzV2.22029G2.1.five_prime_UTR1;Parent=BruzV2.22029G2.1
Bruz_scaf_22029	Mikado_loci	CDS	4465	4986	.	+	0	ID=BruzV2.22029G2.1.CDS1;Parent=BruzV2.22029G2.1
Bruz_scaf_22029	Mikado_loci	three_prime_UTR	4987	5167	.	+	.	ID=BruzV2.22029G2.1.three_prime_UTR1;Parent=BruzV2.22029G2.1
###
Bruz_scaf_22029	Mikado_loci	superlocus	413	1379	.	-	.	ID=Mikado_superlocus:Bruz_scaf_22029-:413-1379;Name=superlocus:Bruz_scaf_22029-:413-1379
Bruz_scaf_22029	Mikado_loci	gene	413	1379	16	-	.	ID=BruzV2.22029G4;Name=BruzV2.22029G4;multiexonic=False;superlocus=Mikado_superlocus:Bruz_scaf_22029-:413-1379
Bruz_scaf_22029	Mikado_loci	mRNA	413	1379	16	-	.	ID=BruzV2.22029G4.1;Parent=BruzV2.22029G4;Name=BruzV2.22029G4.1;alias=st_MSTRG.23312.1;primary=True
Bruz_scaf_22029	Mikado_loci	CDS	413	1114	.	-	0	ID=BruzV2.22029G4.1.CDS1;Parent=BruzV2.22029G4.1
Bruz_scaf_22029	Mikado_loci	exon	413	1379	.	-	.	ID=BruzV2.22029G4.1.exon1;Parent=BruzV2.22029G4.1
Bruz_scaf_22029	Mikado_loci	five_prime_UTR	1115	1379	.	-	.	ID=BruzV2.22029G4.1.five_prime_UTR1;Parent=BruzV2.22029G4.1
###
Bruz_scaf_2203	Mikado_loci	superlocus	43645	46575	.	-	.	ID=Mikado_superlocus:Bruz_scaf_2203-:43645-46575;Name=superlocus:Bruz_scaf_2203-:43645-46575
Bruz_scaf_2203	Mikado_loci	gene	43803	46575	20	-	.	ID=BruzV2.2203G2;Name=BruzV2.2203G2;multiexonic=True;superlocus=Mikado_superlocus:Bruz_scaf_2203-:43645-46575
Bruz_scaf_2203	Mikado_loci	mRNA	43803	46575	20	-	.	ID=BruzV2.2203G2.1;Parent=BruzV2.2203G2;Name=BruzV2.2203G2.1;alias=v1_Bruz.2203G8.1;alias=Bruz_scaf_2203.g37.t1;canonical_junctions=1,2;canonical_number=2;canonical_proportion=1.0;primary=True
Bruz_scaf_2203	Mikado_loci	exon	43803	45139	.	-	.	ID=BruzV2.2203G2.1.exon1;Parent=BruzV2.2203G2.1
Bruz_scaf_2203	Mikado_loci	three_prime_UTR	43803	44091	.	-	.	ID=BruzV2.2203G2.1.three_prime_UTR1;Parent=BruzV2.2203G2.1
Bruz_scaf_2203	Mikado_loci	CDS	44092	45139	.	-	1	ID=BruzV2.2203G2.1.CDS1;Parent=BruzV2.2203G2.1
Bruz_scaf_2203	Mikado_loci	CDS	45230	46280	.	-	2	ID=BruzV2.2203G2.1.CDS2;Parent=BruzV2.2203G2.1
Bruz_scaf_2203	Mikado_loci	exon	45230	46280	.	-	.	ID=BruzV2.2203G2.1.exon2;Parent=BruzV2.2203G2.1
Bruz_scaf_2203	Mikado_loci	CDS	46364	46574	.	-	0	ID=BruzV2.2203G2.1.CDS3;Parent=BruzV2.2203G2.1
Bruz_scaf_2203	Mikado_loci	exon	46364	46575	.	-	.	ID=BruzV2.2203G2.1.exon3;Parent=BruzV2.2203G2.1
Bruz_scaf_2203	Mikado_loci	five_prime_UTR	46575	46575	.	-	.	ID=BruzV2.2203G2.1.five_prime_UTR1;Parent=BruzV2.2203G2.1
###
Bruz_scaf_2203	Mikado_loci	superlocus	54253	54923	.	+	.	ID=Mikado_superlocus:Bruz_scaf_2203+:54253-54923;Name=superlocus:Bruz_scaf_2203+:54253-54923
Bruz_scaf_2203	Mikado_loci	gene	54253	54923	19	+	.	ID=BruzV2.2203G4;Name=BruzV2.2203G4;multiexonic=False;superlocus=Mikado_superlocus:Bruz_scaf_2203+:54253-54923
Bruz_scaf_2203	Mikado_loci	mRNA	54253	54923	19	+	.	ID=BruzV2.2203G4.1;Parent=BruzV2.2203G4;Name=BruzV2.2203G4.1;alias=v1_Bruz.2203G10.1;alias=MSTRG.22293.1;primary=True
Bruz_scaf_2203	Mikado_loci	exon	54253	54923	.	+	.	ID=BruzV2.2203G4.1.exon1;Parent=BruzV2.2203G4.1
Bruz_scaf_2203	Mikado_loci	five_prime_UTR	54253	54316	.	+	.	ID=BruzV2.2203G4.1.five_prime_UTR1;Parent=BruzV2.2203G4.1
Bruz_scaf_2203	Mikado_loci	CDS	54317	54922	.	+	0	ID=BruzV2.2203G4.1.CDS1;Parent=BruzV2.2203G4.1
Bruz_scaf_2203	Mikado_loci	three_prime_UTR	54923	54923	.	+	.	ID=BruzV2.2203G4.1.three_prime_UTR1;Parent=BruzV2.2203G4.1
###
Bruz_scaf_2203	Mikado_loci	superlocus	56376	57371	.	+	.	ID=Mikado_superlocus:Bruz_scaf_2203+:56376-57371;Name=superlocus:Bruz_scaf_2203+:56376-57371
Bruz_scaf_2203	Mikado_loci	gene	56376	57371	19	+	.	ID=BruzV2.2203G6;Name=BruzV2.2203G6;multiexonic=False;superlocus=Mikado_superlocus:Bruz_scaf_2203+:56376-57371
Bruz_scaf_2203	Mikado_loci	mRNA	56376	57371	19	+	.	ID=BruzV2.2203G6.1;Parent=BruzV2.2203G6;Name=BruzV2.2203G6.1;alias=v1_Bruz.2203G14.1;alias=Bruz_scaf_2203.g38.t1;primary=True
Bruz_scaf_2203	Mikado_loci	exon	56376	57371	.	+	.	ID=BruzV2.2203G6.1.exon1;Parent=BruzV2.2203G6.1
Bruz_scaf_2203	Mikado_loci	five_prime_UTR	56376	56377	.	+	.	ID=BruzV2.2203G6.1.five_prime_UTR1;Parent=BruzV2.2203G6.1
Bruz_scaf_2203	Mikado_loci	CDS	56378	57322	.	+	0	ID=BruzV2.2203G6.1.CDS1;Parent=BruzV2.2203G6.1
Bruz_scaf_2203	Mikado_loci	three_prime_UTR	57323	57371	.	+	.	ID=BruzV2.2203G6.1.three_prime_UTR1;Parent=BruzV2.2203G6.1
###
Bruz_scaf_2204	Mikado_loci	superlocus	10315	13761	.	+	.	ID=Mikado_superlocus:Bruz_scaf_2204+:10315-13761;Name=superlocus:Bruz_scaf_2204+:10315-13761
Bruz_scaf_2204	Mikado_loci	gene	10696	13685	20	+	.	ID=BruzV2.2204G2;Name=BruzV2.2204G2;multiexonic=True;superlocus=Mikado_superlocus:Bruz_scaf_2204+:10315-13761
Bruz_scaf_2204	Mikado_loci	mRNA	10696	13685	20	+	.	ID=BruzV2.2204G2.1;Parent=BruzV2.2204G2;Name=BruzV2.2204G2.1;alias=v1_Bruz.2204G2.1;alias=Bruz_scaf_2204.g39.t1;canonical_junctions=1,2,3;canonical_number=3;canonical_proportion=1.0;primary=True
Bruz_scaf_2204	Mikado_loci	exon	10696	10859	.	+	.	ID=BruzV2.2204G2.1.exon1;Parent=BruzV2.2204G2.1
Bruz_scaf_2204	Mikado_loci	five_prime_UTR	10696	10824	.	+	.	ID=BruzV2.2204G2.1.five_prime_UTR1;Parent=BruzV2.2204G2.1
Bruz_scaf_2204	Mikado_loci	CDS	10825	10859	.	+	0	ID=BruzV2.2204G2.1.CDS1;Parent=BruzV2.2204G2.1
Bruz_scaf_2204	Mikado_loci	CDS	10958	11157	.	+	1	ID=BruzV2.2204G2.1.CDS2;Parent=BruzV2.2204G2.1
Bruz_scaf_2204	Mikado_loci	exon	10958	11157	.	+	.	ID=BruzV2.2204G2.1.exon2;Parent=BruzV2.2204G2.1
Bruz_scaf_2204	Mikado_loci	CDS	11822	12063	.	+	2	ID=BruzV2.2204G2.1.CDS3;Parent=BruzV2.2204G2.1
Bruz_scaf_2204	Mikado_loci	exon	11822	12063	.	+	.	ID=BruzV2.2204G2.1.exon3;Parent=BruzV2.2204G2.1
Bruz_scaf_2204	Mikado_loci	CDS	12547	13332	.	+	0	ID=BruzV2.2204G2.1.CDS4;Parent=BruzV2.2204G2.1
Bruz_scaf_2204	Mikado_loci	exon	12547	13685	.	+	.	ID=BruzV2.2204G2.1.exon4;Parent=BruzV2.2204G2.1
Bruz_scaf_2204	Mikado_loci	three_prime_UTR	13333	13685	.	+	.	ID=BruzV2.2204G2.1.three_prime_UTR1;Parent=BruzV2.2204G2.1
###
Bruz_scaf_22041	Mikado_loci	superlocus	905	2109	.	-	.	ID=Mikado_superlocus:Bruz_scaf_22041-:905-2109;Name=superlocus:Bruz_scaf_22041-:905-2109
Bruz_scaf_22041	Mikado_loci	gene	905	2109	18	-	.	ID=BruzV2.22041G2;Name=BruzV2.22041G2;multiexonic=False;superlocus=Mikado_superlocus:Bruz_scaf_22041-:905-2109
Bruz_scaf_22041	Mikado_loci	mRNA	905	2109	18	-	.	ID=BruzV2.22041G2.1;Parent=BruzV2.22041G2;Name=BruzV2.22041G2.1;alias=st_MSTRG.23326.1;primary=True
Bruz_scaf_22041	Mikado_loci	exon	905	2109	.	-	.	ID=BruzV2.22041G2.1.exon1;Parent=BruzV2.22041G2.1
Bruz_scaf_22041	Mikado_loci	three_prime_UTR	905	1406	.	-	.	ID=BruzV2.22041G2.1.three_prime_UTR1;Parent=BruzV2.22041G2.1
Bruz_scaf_22041	Mikado_loci	CDS	1407	1754	.	-	0	ID=BruzV2.22041G2.1.CDS1;Parent=BruzV2.22041G2.1
Bruz_scaf_22041	Mikado_loci	five_prime_UTR	1755	2109	.	-	.	ID=BruzV2.22041G2.1.five_prime_UTR1;Parent=BruzV2.22041G2.1
Bruz_scaf_22041	Mikado_loci	gene	1641	2109	19	-	.	ID=BruzV2.22041G4;Name=BruzV2.22041G4;multiexonic=False;superlocus=Mikado_superlocus:Bruz_scaf_22041-:905-2109
Bruz_scaf_22041	Mikado_loci	mRNA	1641	2109	19	-	.	ID=BruzV2.22041G4.1;Parent=BruzV2.22041G4;Name=BruzV2.22041G4.1;alias=v1_Bruz.22041G4.1;alias=MSTRG.22301.1;primary=True
Bruz_scaf_22041	Mikado_loci	exon	1641	2109	.	-	.	ID=BruzV2.22041G4.1.exon1;Parent=BruzV2.22041G4.1
Bruz_scaf_22041	Mikado_loci	three_prime_UTR	1641	1762	.	-	.	ID=BruzV2.22041G4.1.three_prime_UTR1;Parent=BruzV2.22041G4.1
Bruz_scaf_22041	Mikado_loci	CDS	1763	2107	.	-	0	ID=BruzV2.22041G4.1.CDS1;Parent=BruzV2.22041G4.1
Bruz_scaf_22041	Mikado_loci	five_prime_UTR	2108	2109	.	-	.	ID=BruzV2.22041G4.1.five_prime_UTR1;Parent=BruzV2.22041G4.1
###
Bruz_scaf_22042	Mikado_loci	superlocus	2628	3457	.	+	.	ID=Mikado_superlocus:Bruz_scaf_22042+:2628-3457;Name=superlocus:Bruz_scaf_22042+:2628-3457
Bruz_scaf_22042	Mikado_loci	gene	2628	3457	18	+	.	ID=BruzV2.22042G2;Name=BruzV2.22042G2;multiexonic=False;superlocus=Mikado_superlocus:Bruz_scaf_22042+:2628-3457
Bruz_scaf_22042	Mikado_loci	mRNA	2628	3457	18	+	.	ID=BruzV2.22042G2.1;Parent=BruzV2.22042G2;Name=BruzV2.22042G2.1;alias=st_MSTRG.23328.1;primary=True
Bruz_scaf_22042	Mikado_loci	exon	2628	3457	.	+	.	ID=BruzV2.22042G2.1.exon1;Parent=BruzV2.22042G2.1
Bruz_scaf_22042	Mikado_loci	five_prime_UTR	2628	2628	.	+	.	ID=BruzV2.22042G2.1.five_prime_UTR1;Parent=BruzV2.22042G2.1
Bruz_scaf_22042	Mikado_loci	CDS	2629	3330	.	+	0	ID=BruzV2.22042G2.1.CDS1;Parent=BruzV2.22042G2.1
Bruz_scaf_22042	Mikado_loci	three_prime_UTR	3331	3457	.	+	.	ID=BruzV2.22042G2.1.three_prime_UTR1;Parent=BruzV2.22042G2.1
###
Bruz_scaf_22042	Mikado_loci	superlocus	4725	5127	.	+	.	ID=Mikado_superlocus:Bruz_scaf_22042+:4725-5127;Name=superlocus:Bruz_scaf_22042+:4725-5127
Bruz_scaf_22042	Mikado_loci	gene	4725	5127	17	+	.	ID=BruzV2.22042G4;Name=BruzV2.22042G4;multiexonic=False;superlocus=Mikado_superlocus:Bruz_scaf_22042+:4725-5127
Bruz_scaf_22042	Mikado_loci	mRNA	4725	5127	17	+	.	ID=BruzV2.22042G4.1;Parent=BruzV2.22042G4;Name=BruzV2.22042G4.1;alias=st_MSTRG.23329.1;primary=True
Bruz_scaf_22042	Mikado_loci	CDS	4725	5126	.	+	0	ID=BruzV2.22042G4.1.CDS1;Parent=BruzV2.22042G4.1
Bruz_scaf_22042	Mikado_loci	exon	4725	5127	.	+	.	ID=BruzV2.22042G4.1.exon1;Parent=BruzV2.22042G4.1
Bruz_scaf_22042	Mikado_loci	three_prime_UTR	5127	5127	.	+	.	ID=BruzV2.22042G4.1.three_prime_UTR1;Parent=BruzV2.22042G4.1
###
Bruz_scaf_22049	Mikado_loci	superlocus	56	1451	.	+	.	ID=Mikado_superlocus:Bruz_scaf_22049+:56-1451;Name=superlocus:Bruz_scaf_22049+:56-1451
Bruz_scaf_22049	Mikado_loci	gene	56	1451	20	+	.	ID=BruzV2.22049G2;Name=BruzV2.22049G2;multiexonic=True;superlocus=Mikado_superlocus:Bruz_scaf_22049+:56-1451
Bruz_scaf_22049	Mikado_loci	mRNA	56	1451	20	+	.	ID=BruzV2.22049G2.1;Parent=BruzV2.22049G2;Name=BruzV2.22049G2.1;alias=v1_Bruz.22049G2.1;alias=Bruz_scaf_22049.g18.t1;canonical_junctions=1,2,3,4;canonical_number=4;canonical_proportion=1.0;primary=True
Bruz_scaf_22049	Mikado_loci	exon	56	230	.	+	.	ID=BruzV2.22049G2.1.exon1;Parent=BruzV2.22049G2.1
Bruz_scaf_22049	Mikado_loci	five_prime_UTR	56	140	.	+	.	ID=BruzV2.22049G2.1.five_prime_UTR1;Parent=BruzV2.22049G2.1
Bruz_scaf_22049	Mikado_loci	CDS	141	230	.	+	0	ID=BruzV2.22049G2.1.CDS1;Parent=BruzV2.22049G2.1
Bruz_scaf_22049	Mikado_loci	CDS	299	419	.	+	0	ID=BruzV2.22049G2.1.CDS2;Parent=BruzV2.22049G2.1
Bruz_scaf_22049	Mikado_loci	exon	299	419	.	+	.	ID=BruzV2.22049G2.1.exon2;Parent=BruzV2.22049G2.1
Bruz_scaf_22049	Mikado_loci	CDS	496	689	.	+	2	ID=BruzV2.22049G2.1.CDS3;Parent=BruzV2.22049G2.1
Bruz_scaf_22049	Mikado_loci	exon	496	689	.	+	.	ID=BruzV2.22049G2.1.exon3;Parent=BruzV2.22049G2.1
Bruz_scaf_22049	Mikado_loci	CDS	1054	1159	.	+	0	ID=BruzV2.22049G2.1.CDS4;Parent=BruzV2.22049G2.1
Bruz_scaf_22049	Mikado_loci	exon	1054	1159	.	+	.	ID=BruzV2.22049G2.1.exon4;Parent=BruzV2.22049G2.1
Bruz_scaf_22049	Mikado_loci	CDS	1304	1413	.	+	2	ID=BruzV2.22049G2.1.CDS5;Parent=BruzV2.22049G2.1
Bruz_scaf_22049	Mikado_loci	exon	1304	1451	.	+	.	ID=BruzV2.22049G2.1.exon5;Parent=BruzV2.22049G2.1
Bruz_scaf_22049	Mikado_loci	three_prime_UTR	1414	1451	.	+	.	ID=BruzV2.22049G2.1.three_prime_UTR1;Parent=BruzV2.22049G2.1
###
Bruz_scaf_22049	Mikado_loci	superlocus	1582	2110	.	+	.	ID=Mikado_superlocus:Bruz_scaf_22049+:1582-2110;Name=superlocus:Bruz_scaf_22049+:1582-2110
Bruz_scaf_22049	Mikado_loci	gene	1582	2110	16	+	.	ID=BruzV2.22049G4;Name=BruzV2.22049G4;multiexonic=False;superlocus=Mikado_superlocus:Bruz_scaf_22049+:1582-2110
Bruz_scaf_22049	Mikado_loci	mRNA	1582	2110	16	+	.	ID=BruzV2.22049G4.1;Parent=BruzV2.22049G4;Name=BruzV2.22049G4.1;alias=st_MSTRG.23333.1;primary=True
Bruz_scaf_22049	Mikado_loci	exon	1582	2110	.	+	.	ID=BruzV2.22049G4.1.exon1;Parent=BruzV2.22049G4.1
Bruz_scaf_22049	Mikado_loci	five_prime_UTR	1582	1582	.	+	.	ID=BruzV2.22049G4.1.five_prime_UTR1;Parent=BruzV2.22049G4.1
Bruz_scaf_22049	Mikado_loci	CDS	1583	2110	.	+	0	ID=BruzV2.22049G4.1.CDS1;Parent=BruzV2.22049G4.1
###
Bruz_scaf_2205	Mikado_loci	superlocus	8046	16422	.	+	.	ID=Mikado_superlocus:Bruz_scaf_2205+:8046-16422;Name=superlocus:Bruz_scaf_2205+:8046-16422
Bruz_scaf_2205	Mikado_loci	gene	8046	13680	20	+	.	ID=BruzV2.2205G2;Name=BruzV2.2205G2;multiexonic=True;superlocus=Mikado_superlocus:Bruz_scaf_2205+:8046-16422
Bruz_scaf_2205	Mikado_loci	mRNA	8046	13680	20	+	.	ID=BruzV2.2205G2.1;Parent=BruzV2.2205G2;Name=BruzV2.2205G2.1;alias=v1_Bruz.2205G2.1;alias=Bruz_scaf_2205.g40.t1;canonical_junctions=1,2,3,4,5,6,7,8,9,10,11;canonical_number=11;canonical_proportion=1.0;primary=True
Bruz_scaf_2205	Mikado_loci	exon	8046	8353	.	+	.	ID=BruzV2.2205G2.1.exon1;Parent=BruzV2.2205G2.1
Bruz_scaf_2205	Mikado_loci	five_prime_UTR	8046	8315	.	+	.	ID=BruzV2.2205G2.1.five_prime_UTR1;Parent=BruzV2.2205G2.1
Bruz_scaf_2205	Mikado_loci	CDS	8316	8353	.	+	0	ID=BruzV2.2205G2.1.CDS1;Parent=BruzV2.2205G2.1
Bruz_scaf_2205	Mikado_loci	CDS	9283	9364	.	+	1	ID=BruzV2.2205G2.1.CDS2;Parent=BruzV2.2205G2.1
Bruz_scaf_2205	Mikado_loci	exon	9283	9364	.	+	.	ID=BruzV2.2205G2.1.exon2;Parent=BruzV2.2205G2.1
Bruz_scaf_2205	Mikado_loci	CDS	9910	10013	.	+	0	ID=BruzV2.2205G2.1.CDS3;Parent=BruzV2.2205G2.1
Bruz_scaf_2205	Mikado_loci	exon	9910	10013	.	+	.	ID=BruzV2.2205G2.1.exon3;Parent=BruzV2.2205G2.1
Bruz_scaf_2205	Mikado_loci	CDS	10172	10298	.	+	1	ID=BruzV2.2205G2.1.CDS4;Parent=BruzV2.2205G2.1
Bruz_scaf_2205	Mikado_loci	exon	10172	10298	.	+	.	ID=BruzV2.2205G2.1.exon4;Parent=BruzV2.2205G2.1
Bruz_scaf_2205	Mikado_loci	CDS	10736	10830	.	+	0	ID=BruzV2.2205G2.1.CDS5;Parent=BruzV2.2205G2.1
Bruz_scaf_2205	Mikado_loci	exon	10736	10830	.	+	.	ID=BruzV2.2205G2.1.exon5;Parent=BruzV2.2205G2.1
Bruz_scaf_2205	Mikado_loci	CDS	11312	11435	.	+	1	ID=BruzV2.2205G2.1.CDS6;Parent=BruzV2.2205G2.1
Bruz_scaf_2205	Mikado_loci	exon	11312	11435	.	+	.	ID=BruzV2.2205G2.1.exon6;Parent=BruzV2.2205G2.1
Bruz_scaf_2205	Mikado_loci	CDS	12178	12258	.	+	0	ID=BruzV2.2205G2.1.CDS7;Parent=BruzV2.2205G2.1
Bruz_scaf_2205	Mikado_loci	exon	12178	12258	.	+	.	ID=BruzV2.2205G2.1.exon7;Parent=BruzV2.2205G2.1
Bruz_scaf_2205	Mikado_loci	CDS	12987	13085	.	+	0	ID=BruzV2.2205G2.1.CDS8;Parent=BruzV2.2205G2.1
Bruz_scaf_2205	Mikado_loci	exon	12987	13085	.	+	.	ID=BruzV2.2205G2.1.exon8;Parent=BruzV2.2205G2.1
Bruz_scaf_2205	Mikado_loci	CDS	13169	13324	.	+	0	ID=BruzV2.2205G2.1.CDS9;Parent=BruzV2.2205G2.1
Bruz_scaf_2205	Mikado_loci	exon	13169	13324	.	+	.	ID=BruzV2.2205G2.1.exon9;Parent=BruzV2.2205G2.1
Bruz_scaf_2205	Mikado_loci	CDS	13400	13454	.	+	0	ID=BruzV2.2205G2.1.CDS10;Parent=BruzV2.2205G2.1
Bruz_scaf_2205	Mikado_loci	exon	13400	13454	.	+	.	ID=BruzV2.2205G2.1.exon10;Parent=BruzV2.2205G2.1
Bruz_scaf_2205	Mikado_loci	CDS	13530	13603	.	+	2	ID=BruzV2.2205G2.1.CDS11;Parent=BruzV2.2205G2.1
Bruz_scaf_2205	Mikado_loci	exon	13530	13603	.	+	.	ID=BruzV2.2205G2.1.exon11;Parent=BruzV2.2205G2.1
Bruz_scaf_2205	Mikado_loci	CDS	13646	13648	.	+	0	ID=BruzV2.2205G2.1.CDS12;Parent=BruzV2.2205G2.1
Bruz_scaf_2205	Mikado_loci	exon	13646	13680	.	+	.	ID=BruzV2.2205G2.1.exon12;Parent=BruzV2.2205G2.1
Bruz_scaf_2205	Mikado_loci	three_prime_UTR	13649	13680	.	+	.	ID=BruzV2.2205G2.1.three_prime_UTR1;Parent=BruzV2.2205G2.1
Bruz_scaf_2205	Mikado_loci	gene	15266	16360	19	+	.	ID=BruzV2.2205G4;Name=BruzV2.2205G4;multiexonic=True;superlocus=Mikado_superlocus:Bruz_scaf_2205+:8046-16422
Bruz_scaf_2205	Mikado_loci	mRNA	15266	16360	19	+	.	ID=BruzV2.2205G4.1;Parent=BruzV2.2205G4;Name=BruzV2.2205G4.1;alias=v1_Bruz.2205G6.1;alias=Bruz_scaf_2205.g42.t1;canonical_junctions=1;canonical_number=1;canonical_proportion=1.0;primary=True
Bruz_scaf_2205	Mikado_loci	exon	15266	15376	.	+	.	ID=BruzV2.2205G4.1.exon1;Parent=BruzV2.2205G4.1
Bruz_scaf_2205	Mikado_loci	five_prime_UTR	15266	15376	.	+	.	ID=BruzV2.2205G4.1.five_prime_UTR1;Parent=BruzV2.2205G4.1
Bruz_scaf_2205	Mikado_loci	CDS	15573	16040	.	+	0	ID=BruzV2.2205G4.1.CDS1;Parent=BruzV2.2205G4.1
Bruz_scaf_2205	Mikado_loci	exon	15573	16360	.	+	.	ID=BruzV2.2205G4.1.exon2;Parent=BruzV2.2205G4.1
Bruz_scaf_2205	Mikado_loci	three_prime_UTR	16041	16360	.	+	.	ID=BruzV2.2205G4.1.three_prime_UTR1;Parent=BruzV2.2205G4.1
###
Bruz_scaf_2205	Mikado_loci	superlocus	20043	20973	.	+	.	ID=Mikado_superlocus:Bruz_scaf_2205+:20043-20973;Name=superlocus:Bruz_scaf_2205+:20043-20973
Bruz_scaf_2205	Mikado_loci	gene	20043	20973	19	+	.	ID=BruzV2.2205G6;Name=BruzV2.2205G6;multiexonic=False;superlocus=Mikado_superlocus:Bruz_scaf_2205+:20043-20973
Bruz_scaf_2205	Mikado_loci	mRNA	20043	20973	19	+	.	ID=BruzV2.2205G6.1;Parent=BruzV2.2205G6;Name=BruzV2.2205G6.1;alias=v1_Bruz.2205G10.1;alias=MSTRG.22315.1;primary=True
Bruz_scaf_2205	Mikado_loci	exon	20043	20973	.	+	.	ID=BruzV2.2205G6.1.exon1;Parent=BruzV2.2205G6.1
Bruz_scaf_2205	Mikado_loci	five_prime_UTR	20043	20195	.	+	.	ID=BruzV2.2205G6.1.five_prime_UTR1;Parent=BruzV2.2205G6.1
Bruz_scaf_2205	Mikado_loci	CDS	20196	20576	.	+	0	ID=BruzV2.2205G6.1.CDS1;Parent=BruzV2.2205G6.1
Bruz_scaf_2205	Mikado_loci	three_prime_UTR	20577	20973	.	+	.	ID=BruzV2.2205G6.1.three_prime_UTR1;Parent=BruzV2.2205G6.1
###
Bruz_scaf_2205	Mikado_loci	superlocus	21117	23775	.	-	.	ID=Mikado_superlocus:Bruz_scaf_2205-:21117-23775;Name=superlocus:Bruz_scaf_2205-:21117-23775
Bruz_scaf_2205	Mikado_loci	gene	21117	23775	20	-	.	ID=BruzV2.2205G8;Name=BruzV2.2205G8;multiexonic=True;superlocus=Mikado_superlocus:Bruz_scaf_2205-:21117-23775
Bruz_scaf_2205	Mikado_loci	mRNA	21117	23775	20	-	.	ID=BruzV2.2205G8.1;Parent=BruzV2.2205G8;Name=BruzV2.2205G8.1;alias=v1_Bruz.2205G12.1;alias=Bruz_scaf_2205.g44.t1;canonical_junctions=1,2,3,4,5;canonical_number=5;canonical_proportion=1.0;primary=True
Bruz_scaf_2205	Mikado_loci	exon	21117	21409	.	-	.	ID=BruzV2.2205G8.1.exon1;Parent=BruzV2.2205G8.1
Bruz_scaf_2205	Mikado_loci	three_prime_UTR	21117	21379	.	-	.	ID=BruzV2.2205G8.1.three_prime_UTR1;Parent=BruzV2.2205G8.1
Bruz_scaf_2205	Mikado_loci	CDS	21380	21409	.	-	0	ID=BruzV2.2205G8.1.CDS1;Parent=BruzV2.2205G8.1
Bruz_scaf_2205	Mikado_loci	CDS	21496	21663	.	-	0	ID=BruzV2.2205G8.1.CDS2;Parent=BruzV2.2205G8.1
Bruz_scaf_2205	Mikado_loci	exon	21496	21663	.	-	.	ID=BruzV2.2205G8.1.exon2;Parent=BruzV2.2205G8.1
Bruz_scaf_2205	Mikado_loci	CDS	22036	22154	.	-	2	ID=BruzV2.2205G8.1.CDS3;Parent=BruzV2.2205G8.1
Bruz_scaf_2205	Mikado_loci	exon	22036	22154	.	-	.	ID=BruzV2.2205G8.1.exon3;Parent=BruzV2.2205G8.1
Bruz_scaf_2205	Mikado_loci	CDS	23174	23235	.	-	1	ID=BruzV2.2205G8.1.CDS4;Parent=BruzV2.2205G8.1
Bruz_scaf_2205	Mikado_loci	exon	23174	23235	.	-	.	ID=BruzV2.2205G8.1.exon4;Parent=BruzV2.2205G8.1
Bruz_scaf_2205	Mikado_loci	CDS	23344	23420	.	-	0	ID=BruzV2.2205G8.1.CDS5;Parent=BruzV2.2205G8.1
Bruz_scaf_2205	Mikado_loci	exon	23344	23420	.	-	.	ID=BruzV2.2205G8.1.exon5;Parent=BruzV2.2205G8.1
Bruz_scaf_2205	Mikado_loci	CDS	23539	23592	.	-	0	ID=BruzV2.2205G8.1.CDS6;Parent=BruzV2.2205G8.1
Bruz_scaf_2205	Mikado_loci	exon	23539	23775	.	-	.	ID=BruzV2.2205G8.1.exon6;Parent=BruzV2.2205G8.1
Bruz_scaf_2205	Mikado_loci	five_prime_UTR	23593	23775	.	-	.	ID=BruzV2.2205G8.1.five_prime_UTR1;Parent=BruzV2.2205G8.1
###
Bruz_scaf_2205	Mikado_loci	superlocus	28626	32130	.	+	.	ID=Mikado_superlocus:Bruz_scaf_2205+:28626-32130;Name=superlocus:Bruz_scaf_2205+:28626-32130
Bruz_scaf_2205	Mikado_loci	gene	28626	32130	20	+	.	ID=BruzV2.2205G10;Name=BruzV2.2205G10;multiexonic=True;superlocus=Mikado_superlocus:Bruz_scaf_2205+:28626-32130
Bruz_scaf_2205	Mikado_loci	mRNA	28626	32130	20	+	.	ID=BruzV2.2205G10.1;Parent=BruzV2.2205G10;Name=BruzV2.2205G10.1;alias=v1_Bruz.2205G14.1;alias=Bruz_scaf_2205.g45.t1;canonical_junctions=1,2;canonical_number=2;canonical_proportion=0.6666666666666666;primary=True
Bruz_scaf_2205	Mikado_loci	exon	28626	28802	.	+	.	ID=BruzV2.2205G10.1.exon1;Parent=BruzV2.2205G10.1
Bruz_scaf_2205	Mikado_loci	five_prime_UTR	28626	28627	.	+	.	ID=BruzV2.2205G10.1.five_prime_UTR1;Parent=BruzV2.2205G10.1
Bruz_scaf_2205	Mikado_loci	CDS	28628	28802	.	+	0	ID=BruzV2.2205G10.1.CDS1;Parent=BruzV2.2205G10.1
Bruz_scaf_2205	Mikado_loci	CDS	29527	29606	.	+	2	ID=BruzV2.2205G10.1.CDS2;Parent=BruzV2.2205G10.1
Bruz_scaf_2205	Mikado_loci	exon	29527	29606	.	+	.	ID=BruzV2.2205G10.1.exon2;Parent=BruzV2.2205G10.1
Bruz_scaf_2205	Mikado_loci	CDS	31259	31335	.	+	0	ID=BruzV2.2205G10.1.CDS3;Parent=BruzV2.2205G10.1
Bruz_scaf_2205	Mikado_loci	exon	31259	31335	.	+	.	ID=BruzV2.2205G10.1.exon3;Parent=BruzV2.2205G10.1
Bruz_scaf_2205	Mikado_loci	CDS	31865	31895	.	+	1	ID=BruzV2.2205G10.1.CDS4;Parent=BruzV2.2205G10.1
Bruz_scaf_2205	Mikado_loci	exon	31865	32130	.	+	.	ID=BruzV2.2205G10.1.exon4;Parent=BruzV2.2205G10.1
Bruz_scaf_2205	Mikado_loci	three_prime_UTR	31896	32130	.	+	.	ID=BruzV2.2205G10.1.three_prime_UTR1;Parent=BruzV2.2205G10.1
###
Bruz_scaf_2205	Mikado_loci	superlocus	32476	38647	.	+	.	ID=Mikado_superlocus:Bruz_scaf_2205+:32476-38647;Name=superlocus:Bruz_scaf_2205+:32476-38647
Bruz_scaf_2205	Mikado_loci	gene	32476	38647	21	+	.	ID=BruzV2.2205G12;Name=BruzV2.2205G12;multiexonic=True;superlocus=Mikado_superlocus:Bruz_scaf_2205+:32476-38647
Bruz_scaf_2205	Mikado_loci	mRNA	32476	38647	21	+	.	ID=BruzV2.2205G12.1;Parent=BruzV2.2205G12;Name=BruzV2.2205G12.1;alias=v1_Bruz.2205G16.1;alias=Bruz_scaf_2205.g46.t1;canonical_junctions=1,2,3,4,5,6;canonical_number=6;canonical_proportion=1.0;primary=True
Bruz_scaf_2205	Mikado_loci	exon	32476	32591	.	+	.	ID=BruzV2.2205G12.1.exon1;Parent=BruzV2.2205G12.1
Bruz_scaf_2205	Mikado_loci	five_prime_UTR	32476	32591	.	+	.	ID=BruzV2.2205G12.1.five_prime_UTR1;Parent=BruzV2.2205G12.1
Bruz_scaf_2205	Mikado_loci	exon	33350	35410	.	+	.	ID=BruzV2.2205G12.1.exon2;Parent=BruzV2.2205G12.1
Bruz_scaf_2205	Mikado_loci	five_prime_UTR	33350	33566	.	+	.	ID=BruzV2.2205G12.1.five_prime_UTR2;Parent=BruzV2.2205G12.1
Bruz_scaf_2205	Mikado_loci	CDS	33567	35410	.	+	0	ID=BruzV2.2205G12.1.CDS1;Parent=BruzV2.2205G12.1
Bruz_scaf_2205	Mikado_loci	CDS	36556	37003	.	+	1	ID=BruzV2.2205G12.1.CDS2;Parent=BruzV2.2205G12.1
Bruz_scaf_2205	Mikado_loci	exon	36556	37003	.	+	.	ID=BruzV2.2205G12.1.exon3;Parent=BruzV2.2205G12.1
Bruz_scaf_2205	Mikado_loci	CDS	37543	37651	.	+	0	ID=BruzV2.2205G12.1.CDS3;Parent=BruzV2.2205G12.1
Bruz_scaf_2205	Mikado_loci	exon	37543	37651	.	+	.	ID=BruzV2.2205G12.1.exon4;Parent=BruzV2.2205G12.1
Bruz_scaf_2205	Mikado_loci	CDS	37729	37841	.	+	2	ID=BruzV2.2205G12.1.CDS4;Parent=BruzV2.2205G12.1
Bruz_scaf_2205	Mikado_loci	exon	37729	37841	.	+	.	ID=BruzV2.2205G12.1.exon5;Parent=BruzV2.2205G12.1
Bruz_scaf_2205	Mikado_loci	CDS	37932	38113	.	+	0	ID=BruzV2.2205G12.1.CDS5;Parent=BruzV2.2205G12.1
Bruz_scaf_2205	Mikado_loci	exon	37932	38113	.	+	.	ID=BruzV2.2205G12.1.exon6;Parent=BruzV2.2205G12.1
Bruz_scaf_2205	Mikado_loci	CDS	38496	38565	.	+	1	ID=BruzV2.2205G12.1.CDS6;Parent=BruzV2.2205G12.1
Bruz_scaf_2205	Mikado_loci	exon	38496	38647	.	+	.	ID=BruzV2.2205G12.1.exon7;Parent=BruzV2.2205G12.1
Bruz_scaf_2205	Mikado_loci	three_prime_UTR	38566	38647	.	+	.	ID=BruzV2.2205G12.1.three_prime_UTR1;Parent=BruzV2.2205G12.1
###
Bruz_scaf_2205	Mikado_loci	superlocus	41646	45193	.	+	.	ID=Mikado_superlocus:Bruz_scaf_2205+:41646-45193;Name=superlocus:Bruz_scaf_2205+:41646-45193
Bruz_scaf_2205	Mikado_loci	gene	41876	45193	20	+	.	ID=BruzV2.2205G14;Name=BruzV2.2205G14;multiexonic=True;superlocus=Mikado_superlocus:Bruz_scaf_2205+:41646-45193
Bruz_scaf_2205	Mikado_loci	mRNA	41876	45193	20	+	.	ID=BruzV2.2205G14.1;Parent=BruzV2.2205G14;Name=BruzV2.2205G14.1;alias=v1_Bruz.2205G18.1;alias=Bruz_scaf_2205.g47.t1;canonical_junctions=1,2,3,4,5,6;canonical_number=6;canonical_proportion=1.0;primary=True
Bruz_scaf_2205	Mikado_loci	exon	41876	42126	.	+	.	ID=BruzV2.2205G14.1.exon1;Parent=BruzV2.2205G14.1
Bruz_scaf_2205	Mikado_loci	five_prime_UTR	41876	42121	.	+	.	ID=BruzV2.2205G14.1.five_prime_UTR1;Parent=BruzV2.2205G14.1
Bruz_scaf_2205	Mikado_loci	CDS	42122	42126	.	+	0	ID=BruzV2.2205G14.1.CDS1;Parent=BruzV2.2205G14.1
Bruz_scaf_2205	Mikado_loci	CDS	42285	42756	.	+	1	ID=BruzV2.2205G14.1.CDS2;Parent=BruzV2.2205G14.1
Bruz_scaf_2205	Mikado_loci	exon	42285	42756	.	+	.	ID=BruzV2.2205G14.1.exon2;Parent=BruzV2.2205G14.1
Bruz_scaf_2205	Mikado_loci	CDS	42845	43460	.	+	0	ID=BruzV2.2205G14.1.CDS3;Parent=BruzV2.2205G14.1
Bruz_scaf_2205	Mikado_loci	exon	42845	43460	.	+	.	ID=BruzV2.2205G14.1.exon3;Parent=BruzV2.2205G14.1
Bruz_scaf_2205	Mikado_loci	CDS	43666	43757	.	+	2	ID=BruzV2.2205G14.1.CDS4;Parent=BruzV2.2205G14.1
Bruz_scaf_2205	Mikado_loci	exon	43666	43757	.	+	.	ID=BruzV2.2205G14.1.exon4;Parent=BruzV2.2205G14.1
Bruz_scaf_2205	Mikado_loci	CDS	43875	44045	.	+	0	ID=BruzV2.2205G14.1.CDS5;Parent=BruzV2.2205G14.1
Bruz_scaf_2205	Mikado_loci	exon	43875	44045	.	+	.	ID=BruzV2.2205G14.1.exon5;Parent=BruzV2.2205G14.1
Bruz_scaf_2205	Mikado_loci	CDS	44410	44454	.	+	0	ID=BruzV2.2205G14.1.CDS6;Parent=BruzV2.2205G14.1
Bruz_scaf_2205	Mikado_loci	exon	44410	44454	.	+	.	ID=BruzV2.2205G14.1.exon6;Parent=BruzV2.2205G14.1
Bruz_scaf_2205	Mikado_loci	CDS	44537	44701	.	+	0	ID=BruzV2.2205G14.1.CDS7;Parent=BruzV2.2205G14.1
Bruz_scaf_2205	Mikado_loci	exon	44537	45193	.	+	.	ID=BruzV2.2205G14.1.exon7;Parent=BruzV2.2205G14.1
Bruz_scaf_2205	Mikado_loci	three_prime_UTR	44702	45193	.	+	.	ID=BruzV2.2205G14.1.three_prime_UTR1;Parent=BruzV2.2205G14.1
###
Bruz_scaf_2205	Mikado_loci	superlocus	48546	49370	.	+	.	ID=Mikado_superlocus:Bruz_scaf_2205+:48546-49370;Name=superlocus:Bruz_scaf_2205+:48546-49370
Bruz_scaf_2205	Mikado_loci	gene	48546	49370	20	+	.	ID=BruzV2.2205G16;Name=BruzV2.2205G16;multiexonic=True;superlocus=Mikado_superlocus:Bruz_scaf_2205+:48546-49370
Bruz_scaf_2205	Mikado_loci	mRNA	48546	49370	20	+	.	ID=BruzV2.2205G16.1;Parent=BruzV2.2205G16;Name=BruzV2.2205G16.1;alias=v1_Bruz.2205G20.1;alias=Bruz_scaf_2205.g48.t1;canonical_junctions=1,2;canonical_number=2;canonical_proportion=1.0;primary=True
Bruz_scaf_2205	Mikado_loci	exon	48546	48872	.	+	.	ID=BruzV2.2205G16.1.exon1;Parent=BruzV2.2205G16.1
Bruz_scaf_2205	Mikado_loci	five_prime_UTR	48546	48611	.	+	.	ID=BruzV2.2205G16.1.five_prime_UTR1;Parent=BruzV2.2205G16.1
Bruz_scaf_2205	Mikado_loci	CDS	48612	48872	.	+	0	ID=BruzV2.2205G16.1.CDS1;Parent=BruzV2.2205G16.1
Bruz_scaf_2205	Mikado_loci	CDS	48972	49160	.	+	0	ID=BruzV2.2205G16.1.CDS2;Parent=BruzV2.2205G16.1
Bruz_scaf_2205	Mikado_loci	exon	48972	49160	.	+	.	ID=BruzV2.2205G16.1.exon2;Parent=BruzV2.2205G16.1
Bruz_scaf_2205	Mikado_loci	CDS	49277	49339	.	+	0	ID=BruzV2.2205G16.1.CDS3;Parent=BruzV2.2205G16.1
Bruz_scaf_2205	Mikado_loci	exon	49277	49370	.	+	.	ID=BruzV2.2205G16.1.exon3;Parent=BruzV2.2205G16.1
Bruz_scaf_2205	Mikado_loci	three_prime_UTR	49340	49370	.	+	.	ID=BruzV2.2205G16.1.three_prime_UTR1;Parent=BruzV2.2205G16.1
###
Bruz_scaf_2205	Mikado_loci	superlocus	49638	52182	.	+	.	ID=Mikado_superlocus:Bruz_scaf_2205+:49638-52182;Name=superlocus:Bruz_scaf_2205+:49638-52182
Bruz_scaf_2205	Mikado_loci	gene	49686	50467	18	+	.	ID=BruzV2.2205G18;Name=BruzV2.2205G18;multiexonic=True;superlocus=Mikado_superlocus:Bruz_scaf_2205+:49638-52182
Bruz_scaf_2205	Mikado_loci	mRNA	49686	50467	18	+	.	ID=BruzV2.2205G18.1;Parent=BruzV2.2205G18;Name=BruzV2.2205G18.1;alias=v1_Bruz.2205G22.1;alias=Bruz_scaf_2205.g49.t1;canonical_junctions=1;canonical_number=1;canonical_proportion=1.0;primary=True
Bruz_scaf_2205	Mikado_loci	CDS	49686	50072	.	+	0	ID=BruzV2.2205G18.1.CDS1;Parent=BruzV2.2205G18.1
Bruz_scaf_2205	Mikado_loci	exon	49686	50072	.	+	.	ID=BruzV2.2205G18.1.exon1;Parent=BruzV2.2205G18.1
Bruz_scaf_2205	Mikado_loci	CDS	50158	50403	.	+	0	ID=BruzV2.2205G18.1.CDS2;Parent=BruzV2.2205G18.1
Bruz_scaf_2205	Mikado_loci	exon	50158	50467	.	+	.	ID=BruzV2.2205G18.1.exon2;Parent=BruzV2.2205G18.1
Bruz_scaf_2205	Mikado_loci	three_prime_UTR	50404	50467	.	+	.	ID=BruzV2.2205G18.1.three_prime_UTR1;Parent=BruzV2.2205G18.1
###
Bruz_scaf_2205	Mikado_loci	superlocus	28286	30961	.	-	.	ID=Mikado_superlocus:Bruz_scaf_2205-:28286-30961;Name=superlocus:Bruz_scaf_2205-:28286-30961
Bruz_scaf_2205	Mikado_loci	gene	28286	30961	16	-	.	ID=BruzV2.2205G20;Name=BruzV2.2205G20;multiexonic=False;superlocus=Mikado_superlocus:Bruz_scaf_2205-:28286-30961
Bruz_scaf_2205	Mikado_loci	mRNA	28286	30961	16	-	.	ID=BruzV2.2205G20.1;Parent=BruzV2.2205G20;Name=BruzV2.2205G20.1;alias=st_MSTRG.23340.1;primary=True
Bruz_scaf_2205	Mikado_loci	CDS	28286	28906	.	-	0	ID=BruzV2.2205G20.1.CDS1;Parent=BruzV2.2205G20.1
Bruz_scaf_2205	Mikado_loci	exon	28286	30961	.	-	.	ID=BruzV2.2205G20.1.exon1;Parent=BruzV2.2205G20.1
Bruz_scaf_2205	Mikado_loci	five_prime_UTR	28907	30961	.	-	.	ID=BruzV2.2205G20.1.five_prime_UTR1;Parent=BruzV2.2205G20.1
###
Bruz_scaf_22057	Mikado_loci	superlocus	4714	5037	.	+	.	ID=Mikado_superlocus:Bruz_scaf_22057+:4714-5037;Name=superlocus:Bruz_scaf_22057+:4714-5037
Bruz_scaf_22057	Mikado_loci	gene	4714	5037	17	+	.	ID=BruzV2.22057G2;Name=BruzV2.22057G2;multiexonic=False;superlocus=Mikado_superlocus:Bruz_scaf_22057+:4714-5037
Bruz_scaf_22057	Mikado_loci	mRNA	4714	5037	17	+	.	ID=BruzV2.22057G2.1;Parent=BruzV2.22057G2;Name=BruzV2.22057G2.1;alias=v1_Bruz.22057G4.1;alias=MSTRG.22329.1;primary=True
Bruz_scaf_22057	Mikado_loci	CDS	4714	5037	.	+	0	ID=BruzV2.22057G2.1.CDS1;Parent=BruzV2.22057G2.1
Bruz_scaf_22057	Mikado_loci	exon	4714	5037	.	+	.	ID=BruzV2.22057G2.1.exon1;Parent=BruzV2.22057G2.1
###
Bruz_scaf_22058	Mikado_loci	superlocus	347	1985	.	-	.	ID=Mikado_superlocus:Bruz_scaf_22058-:347-1985;Name=superlocus:Bruz_scaf_22058-:347-1985
Bruz_scaf_22058	Mikado_loci	gene	347	1985	19	-	.	ID=BruzV2.22058G2;Name=BruzV2.22058G2;multiexonic=True;superlocus=Mikado_superlocus:Bruz_scaf_22058-:347-1985
Bruz_scaf_22058	Mikado_loci	mRNA	347	1985	19	-	.	ID=BruzV2.22058G2.1;Parent=BruzV2.22058G2;Name=BruzV2.22058G2.1;alias=v1_Bruz.22058G2.1;alias=Bruz_scaf_22058.g19.t1;canonical_junctions=1;canonical_number=1;canonical_proportion=1.0;primary=True
Bruz_scaf_22058	Mikado_loci	exon	347	714	.	-	.	ID=BruzV2.22058G2.1.exon1;Parent=BruzV2.22058G2.1
Bruz_scaf_22058	Mikado_loci	three_prime_UTR	347	687	.	-	.	ID=BruzV2.22058G2.1.three_prime_UTR1;Parent=BruzV2.22058G2.1
Bruz_scaf_22058	Mikado_loci	CDS	688	714	.	-	0	ID=BruzV2.22058G2.1.CDS1;Parent=BruzV2.22058G2.1
Bruz_scaf_22058	Mikado_loci	CDS	1441	1899	.	-	0	ID=BruzV2.22058G2.1.CDS2;Parent=BruzV2.22058G2.1
Bruz_scaf_22058	Mikado_loci	exon	1441	1985	.	-	.	ID=BruzV2.22058G2.1.exon2;Parent=BruzV2.22058G2.1
Bruz_scaf_22058	Mikado_loci	five_prime_UTR	1900	1985	.	-	.	ID=BruzV2.22058G2.1.five_prime_UTR1;Parent=BruzV2.22058G2.1
###
Bruz_scaf_2206	Mikado_loci	superlocus	196	2485	.	-	.	ID=Mikado_superlocus:Bruz_scaf_2206-:196-2485;Name=superlocus:Bruz_scaf_2206-:196-2485
Bruz_scaf_2206	Mikado_loci	gene	196	2485	18	-	.	ID=BruzV2.2206G2;Name=BruzV2.2206G2;multiexonic=False;superlocus=Mikado_superlocus:Bruz_scaf_2206-:196-2485
Bruz_scaf_2206	Mikado_loci	mRNA	196	2485	18	-	.	ID=BruzV2.2206G2.1;Parent=BruzV2.2206G2;Name=BruzV2.2206G2.1;alias=st_MSTRG.23354.1;primary=True
Bruz_scaf_2206	Mikado_loci	exon	196	2485	.	-	.	ID=BruzV2.2206G2.1.exon1;Parent=BruzV2.2206G2.1
Bruz_scaf_2206	Mikado_loci	three_prime_UTR	196	761	.	-	.	ID=BruzV2.2206G2.1.three_prime_UTR1;Parent=BruzV2.2206G2.1
Bruz_scaf_2206	Mikado_loci	CDS	762	1445	.	-	0	ID=BruzV2.2206G2.1.CDS1;Parent=BruzV2.2206G2.1
Bruz_scaf_2206	Mikado_loci	five_prime_UTR	1446	2485	.	-	.	ID=BruzV2.2206G2.1.five_prime_UTR1;Parent=BruzV2.2206G2.1
###
Bruz_scaf_22061	Mikado_loci	superlocus	3772	4441	.	+	.	ID=Mikado_superlocus:Bruz_scaf_22061+:3772-4441;Name=superlocus:Bruz_scaf_22061+:3772-4441
Bruz_scaf_22061	Mikado_loci	gene	3772	4441	17	+	.	ID=BruzV2.22061G2;Name=BruzV2.22061G2;multiexonic=False;superlocus=Mikado_superlocus:Bruz_scaf_22061+:3772-4441
Bruz_scaf_22061	Mikado_loci	mRNA	3772	4441	17	+	.	ID=BruzV2.22061G2.1;Parent=BruzV2.22061G2;Name=BruzV2.22061G2.1;alias=v1_Bruz.22061G2.1;alias=MSTRG.22335.1;primary=True
Bruz_scaf_22061	Mikado_loci	exon	3772	4441	.	+	.	ID=BruzV2.22061G2.1.exon1;Parent=BruzV2.22061G2.1
Bruz_scaf_22061	Mikado_loci	five_prime_UTR	3772	4003	.	+	.	ID=BruzV2.22061G2.1.five_prime_UTR1;Parent=BruzV2.22061G2.1
Bruz_scaf_22061	Mikado_loci	CDS	4004	4441	.	+	0	ID=BruzV2.22061G2.1.CDS1;Parent=BruzV2.22061G2.1
###
Bruz_scaf_22067	Mikado_loci	superlocus	546	1846	.	+	.	ID=Mikado_superlocus:Bruz_scaf_22067+:546-1846;Name=superlocus:Bruz_scaf_22067+:546-1846
Bruz_scaf_22067	Mikado_loci	gene	546	1846	19	+	.	ID=BruzV2.22067G2;Name=BruzV2.22067G2;multiexonic=False;superlocus=Mikado_superlocus:Bruz_scaf_22067+:546-1846
Bruz_scaf_22067	Mikado_loci	mRNA	546	1846	19	+	.	ID=BruzV2.22067G2.1;Parent=BruzV2.22067G2;Name=BruzV2.22067G2.1;alias=v1_Bruz.22067G2.1;alias=Bruz_scaf_22067.g20.t1;primary=True
Bruz_scaf_22067	Mikado_loci	exon	546	1846	.	+	.	ID=BruzV2.22067G2.1.exon1;Parent=BruzV2.22067G2.1
Bruz_scaf_22067	Mikado_loci	five_prime_UTR	546	546	.	+	.	ID=BruzV2.22067G2.1.five_prime_UTR1;Parent=BruzV2.22067G2.1
Bruz_scaf_22067	Mikado_loci	CDS	547	1542	.	+	0	ID=BruzV2.22067G2.1.CDS1;Parent=BruzV2.22067G2.1
Bruz_scaf_22067	Mikado_loci	three_prime_UTR	1543	1846	.	+	.	ID=BruzV2.22067G2.1.three_prime_UTR1;Parent=BruzV2.22067G2.1
###
Bruz_scaf_22068	Mikado_loci	superlocus	2276	4796	.	+	.	ID=Mikado_superlocus:Bruz_scaf_22068+:2276-4796;Name=superlocus:Bruz_scaf_22068+:2276-4796
Bruz_scaf_22068	Mikado_loci	gene	2276	3922	19	+	.	ID=BruzV2.22068G2;Name=BruzV2.22068G2;multiexonic=True;superlocus=Mikado_superlocus:Bruz_scaf_22068+:2276-4796
Bruz_scaf_22068	Mikado_loci	mRNA	2276	3922	19	+	.	ID=BruzV2.22068G2.1;Parent=BruzV2.22068G2;Name=BruzV2.22068G2.1;alias=v1_Bruz.22068G2.1;alias=Bruz_scaf_22068.g21.t1;canonical_junctions=1,2,3,4,5;canonical_number=5;canonical_proportion=1.0;primary=True
Bruz_scaf_22068	Mikado_loci	exon	2276	2596	.	+	.	ID=BruzV2.22068G2.1.exon1;Parent=BruzV2.22068G2.1
Bruz_scaf_22068	Mikado_loci	five_prime_UTR	2276	2277	.	+	.	ID=BruzV2.22068G2.1.five_prime_UTR1;Parent=BruzV2.22068G2.1
Bruz_scaf_22068	Mikado_loci	CDS	2278	2596	.	+	0	ID=BruzV2.22068G2.1.CDS1;Parent=BruzV2.22068G2.1
Bruz_scaf_22068	Mikado_loci	CDS	2735	2958	.	+	2	ID=BruzV2.22068G2.1.CDS2;Parent=BruzV2.22068G2.1
Bruz_scaf_22068	Mikado_loci	exon	2735	2958	.	+	.	ID=BruzV2.22068G2.1.exon2;Parent=BruzV2.22068G2.1
Bruz_scaf_22068	Mikado_loci	CDS	3038	3130	.	+	0	ID=BruzV2.22068G2.1.CDS3;Parent=BruzV2.22068G2.1
Bruz_scaf_22068	Mikado_loci	exon	3038	3130	.	+	.	ID=BruzV2.22068G2.1.exon3;Parent=BruzV2.22068G2.1
Bruz_scaf_22068	Mikado_loci	CDS	3259	3398	.	+	0	ID=BruzV2.22068G2.1.CDS4;Parent=BruzV2.22068G2.1
Bruz_scaf_22068	Mikado_loci	exon	3259	3398	.	+	.	ID=BruzV2.22068G2.1.exon4;Parent=BruzV2.22068G2.1
Bruz_scaf_22068	Mikado_loci	CDS	3579	3594	.	+	1	ID=BruzV2.22068G2.1.CDS5;Parent=BruzV2.22068G2.1
Bruz_scaf_22068	Mikado_loci	exon	3579	3605	.	+	.	ID=BruzV2.22068G2.1.exon5;Parent=BruzV2.22068G2.1
Bruz_scaf_22068	Mikado_loci	three_prime_UTR	3595	3605	.	+	.	ID=BruzV2.22068G2.1.three_prime_UTR1;Parent=BruzV2.22068G2.1
Bruz_scaf_22068	Mikado_loci	exon	3810	3922	.	+	.	ID=BruzV2.22068G2.1.exon6;Parent=BruzV2.22068G2.1
Bruz_scaf_22068	Mikado_loci	three_prime_UTR	3810	3922	.	+	.	ID=BruzV2.22068G2.1.three_prime_UTR2;Parent=BruzV2.22068G2.1
Bruz_scaf_22068	Mikado_loci	gene	3807	4796	18	+	.	ID=BruzV2.22068G4;Name=BruzV2.22068G4;multiexonic=False;superlocus=Mikado_superlocus:Bruz_scaf_22068+:2276-4796
Bruz_scaf_22068	Mikado_loci	mRNA	3807	4796	18	+	.	ID=BruzV2.22068G4.1;Parent=BruzV2.22068G4;Name=BruzV2.22068G4.1;alias=st_MSTRG.23367.1;primary=True
Bruz_scaf_22068	Mikado_loci	exon	3807	4796	.	+	.	ID=BruzV2.22068G4.1.exon1;Parent=BruzV2.22068G4.1
Bruz_scaf_22068	Mikado_loci	five_prime_UTR	3807	3807	.	+	.	ID=BruzV2.22068G4.1.five_prime_UTR1;Parent=BruzV2.22068G4.1
Bruz_scaf_22068	Mikado_loci	CDS	3808	4269	.	+	0	ID=BruzV2.22068G4.1.CDS1;Parent=BruzV2.22068G4.1
Bruz_scaf_22068	Mikado_loci	three_prime_UTR	4270	4796	.	+	.	ID=BruzV2.22068G4.1.three_prime_UTR1;Parent=BruzV2.22068G4.1
###
Bruz_scaf_2207	Mikado_loci	superlocus	7152	10036	.	+	.	ID=Mikado_superlocus:Bruz_scaf_2207+:7152-10036;Name=superlocus:Bruz_scaf_2207+:7152-10036
Bruz_scaf_2207	Mikado_loci	gene	7156	9669	20	+	.	ID=BruzV2.2207G2;Name=BruzV2.2207G2;multiexonic=True;superlocus=Mikado_superlocus:Bruz_scaf_2207+:7152-10036
Bruz_scaf_2207	Mikado_loci	mRNA	7156	9669	20	+	.	ID=BruzV2.2207G2.1;Parent=BruzV2.2207G2;Name=BruzV2.2207G2.1;alias=v1_Bruz.2207G2.1;alias=Bruz_scaf_2207.g50.t1;canonical_junctions=1,2,3,4,5,6;canonical_number=6;canonical_proportion=1.0;primary=True
Bruz_scaf_2207	Mikado_loci	CDS	7156	7585	.	+	0	ID=BruzV2.2207G2.1.CDS1;Parent=BruzV2.2207G2.1
Bruz_scaf_2207	Mikado_loci	exon	7156	7585	.	+	.	ID=BruzV2.2207G2.1.exon1;Parent=BruzV2.2207G2.1
Bruz_scaf_2207	Mikado_loci	CDS	8055	8125	.	+	2	ID=BruzV2.2207G2.1.CDS2;Parent=BruzV2.2207G2.1
Bruz_scaf_2207	Mikado_loci	exon	8055	8125	.	+	.	ID=BruzV2.2207G2.1.exon2;Parent=BruzV2.2207G2.1
Bruz_scaf_2207	Mikado_loci	CDS	8323	8404	.	+	0	ID=BruzV2.2207G2.1.CDS3;Parent=BruzV2.2207G2.1
Bruz_scaf_2207	Mikado_loci	exon	8323	8404	.	+	.	ID=BruzV2.2207G2.1.exon3;Parent=BruzV2.2207G2.1
Bruz_scaf_2207	Mikado_loci	CDS	8498	8616	.	+	2	ID=BruzV2.2207G2.1.CDS4;Parent=BruzV2.2207G2.1
Bruz_scaf_2207	Mikado_loci	exon	8498	8616	.	+	.	ID=BruzV2.2207G2.1.exon4;Parent=BruzV2.2207G2.1
Bruz_scaf_2207	Mikado_loci	CDS	8739	8816	.	+	0	ID=BruzV2.2207G2.1.CDS5;Parent=BruzV2.2207G2.1
Bruz_scaf_2207	Mikado_loci	exon	8739	8816	.	+	.	ID=BruzV2.2207G2.1.exon5;Parent=BruzV2.2207G2.1
Bruz_scaf_2207	Mikado_loci	CDS	8923	9042	.	+	0	ID=BruzV2.2207G2.1.CDS6;Parent=BruzV2.2207G2.1
Bruz_scaf_2207	Mikado_loci	exon	8923	9042	.	+	.	ID=BruzV2.2207G2.1.exon6;Parent=BruzV2.2207G2.1
Bruz_scaf_2207	Mikado_loci	CDS	9157	9216	.	+	0	ID=BruzV2.2207G2.1.CDS7;Parent=BruzV2.2207G2.1
Bruz_scaf_2207	Mikado_loci	exon	9157	9669	.	+	.	ID=BruzV2.2207G2.1.exon7;Parent=BruzV2.2207G2.1
Bruz_scaf_2207	Mikado_loci	three_prime_UTR	9217	9669	.	+	.	ID=BruzV2.2207G2.1.three_prime_UTR1;Parent=BruzV2.2207G2.1
###
Bruz_scaf_2207	Mikado_loci	superlocus	11004	17145	.	-	.	ID=Mikado_superlocus:Bruz_scaf_2207-:11004-17145;Name=superlocus:Bruz_scaf_2207-:11004-17145
Bruz_scaf_2207	Mikado_loci	gene	11004	17145	21	-	.	ID=BruzV2.2207G4;Name=BruzV2.2207G4;multiexonic=True;superlocus=Mikado_superlocus:Bruz_scaf_2207-:11004-17145
Bruz_scaf_2207	Mikado_loci	mRNA	11004	17145	21	-	.	ID=BruzV2.2207G4.1;Parent=BruzV2.2207G4;Name=BruzV2.2207G4.1;alias=v1_Bruz.2207G4.1;alias=Bruz_scaf_2207.g51.t1;canonical_junctions=1,2,3,4,5,6,7,8,9;canonical_number=9;canonical_proportion=0.9;primary=True
Bruz_scaf_2207	Mikado_loci	exon	11004	11429	.	-	.	ID=BruzV2.2207G4.1.exon1;Parent=BruzV2.2207G4.1
Bruz_scaf_2207	Mikado_loci	three_prime_UTR	11004	11341	.	-	.	ID=BruzV2.2207G4.1.three_prime_UTR1;Parent=BruzV2.2207G4.1
Bruz_scaf_2207	Mikado_loci	CDS	11342	11429	.	-	1	ID=BruzV2.2207G4.1.CDS1;Parent=BruzV2.2207G4.1
Bruz_scaf_2207	Mikado_loci	CDS	11541	11660	.	-	1	ID=BruzV2.2207G4.1.CDS2;Parent=BruzV2.2207G4.1
Bruz_scaf_2207	Mikado_loci	exon	11541	11660	.	-	.	ID=BruzV2.2207G4.1.exon2;Parent=BruzV2.2207G4.1
Bruz_scaf_2207	Mikado_loci	CDS	11824	11945	.	-	0	ID=BruzV2.2207G4.1.CDS3;Parent=BruzV2.2207G4.1
Bruz_scaf_2207	Mikado_loci	exon	11824	11945	.	-	.	ID=BruzV2.2207G4.1.exon3;Parent=BruzV2.2207G4.1
Bruz_scaf_2207	Mikado_loci	CDS	12050	12322	.	-	0	ID=BruzV2.2207G4.1.CDS4;Parent=BruzV2.2207G4.1
Bruz_scaf_2207	Mikado_loci	exon	12050	12322	.	-	.	ID=BruzV2.2207G4.1.exon4;Parent=BruzV2.2207G4.1
Bruz_scaf_2207	Mikado_loci	CDS	12760	12864	.	-	0	ID=BruzV2.2207G4.1.CDS5;Parent=BruzV2.2207G4.1
Bruz_scaf_2207	Mikado_loci	exon	12760	12864	.	-	.	ID=BruzV2.2207G4.1.exon5;Parent=BruzV2.2207G4.1
Bruz_scaf_2207	Mikado_loci	CDS	12942	13158	.	-	1	ID=BruzV2.2207G4.1.CDS6;Parent=BruzV2.2207G4.1
Bruz_scaf_2207	Mikado_loci	exon	12942	13158	.	-	.	ID=BruzV2.2207G4.1.exon6;Parent=BruzV2.2207G4.1
Bruz_scaf_2207	Mikado_loci	CDS	13327	13577	.	-	0	ID=BruzV2.2207G4.1.CDS7;Parent=BruzV2.2207G4.1
Bruz_scaf_2207	Mikado_loci	exon	13327	13577	.	-	.	ID=BruzV2.2207G4.1.exon7;Parent=BruzV2.2207G4.1
Bruz_scaf_2207	Mikado_loci	CDS	13679	13885	.	-	0	ID=BruzV2.2207G4.1.CDS8;Parent=BruzV2.2207G4.1
Bruz_scaf_2207	Mikado_loci	exon	13679	13885	.	-	.	ID=BruzV2.2207G4.1.exon8;Parent=BruzV2.2207G4.1
Bruz_scaf_2207	Mikado_loci	CDS	14473	14737	.	-	1	ID=BruzV2.2207G4.1.CDS9;Parent=BruzV2.2207G4.1
Bruz_scaf_2207	Mikado_loci	exon	14473	14737	.	-	.	ID=BruzV2.2207G4.1.exon9;Parent=BruzV2.2207G4.1
Bruz_scaf_2207	Mikado_loci	CDS	14861	14883	.	-	0	ID=BruzV2.2207G4.1.CDS10;Parent=BruzV2.2207G4.1
Bruz_scaf_2207	Mikado_loci	exon	14861	15052	.	-	.	ID=BruzV2.2207G4.1.exon10;Parent=BruzV2.2207G4.1
Bruz_scaf_2207	Mikado_loci	five_prime_UTR	14884	15052	.	-	.	ID=BruzV2.2207G4.1.five_prime_UTR1;Parent=BruzV2.2207G4.1
Bruz_scaf_2207	Mikado_loci	exon	17109	17145	.	-	.	ID=BruzV2.2207G4.1.exon11;Parent=BruzV2.2207G4.1
Bruz_scaf_2207	Mikado_loci	five_prime_UTR	17109	17145	.	-	.	ID=BruzV2.2207G4.1.five_prime_UTR2;Parent=BruzV2.2207G4.1
###
Bruz_scaf_2207	Mikado_loci	superlocus	22166	25448	.	+	.	ID=Mikado_superlocus:Bruz_scaf_2207+:22166-25448;Name=superlocus:Bruz_scaf_2207+:22166-25448
Bruz_scaf_2207	Mikado_loci	gene	22166	25448	19	+	.	ID=BruzV2.2207G6;Name=BruzV2.2207G6;multiexonic=True;superlocus=Mikado_superlocus:Bruz_scaf_2207+:22166-25448
Bruz_scaf_2207	Mikado_loci	mRNA	22166	25448	19	+	.	ID=BruzV2.2207G6.1;Parent=BruzV2.2207G6;Name=BruzV2.2207G6.1;alias=v1_Bruz.2207G6.1;alias=Bruz_scaf_2207.g52.t1;canonical_junctions=1;canonical_number=1;canonical_proportion=1.0;primary=True
Bruz_scaf_2207	Mikado_loci	exon	22166	24755	.	+	.	ID=BruzV2.2207G6.1.exon1;Parent=BruzV2.2207G6.1
Bruz_scaf_2207	Mikado_loci	five_prime_UTR	22166	22166	.	+	.	ID=BruzV2.2207G6.1.five_prime_UTR1;Parent=BruzV2.2207G6.1
Bruz_scaf_2207	Mikado_loci	CDS	22167	24755	.	+	0	ID=BruzV2.2207G6.1.CDS1;Parent=BruzV2.2207G6.1
Bruz_scaf_2207	Mikado_loci	CDS	24926	25387	.	+	0	ID=BruzV2.2207G6.1.CDS2;Parent=BruzV2.2207G6.1
Bruz_scaf_2207	Mikado_loci	exon	24926	25448	.	+	.	ID=BruzV2.2207G6.1.exon2;Parent=BruzV2.2207G6.1
Bruz_scaf_2207	Mikado_loci	three_prime_UTR	25388	25448	.	+	.	ID=BruzV2.2207G6.1.three_prime_UTR1;Parent=BruzV2.2207G6.1
###
Bruz_scaf_2207	Mikado_loci	superlocus	48196	50470	.	+	.	ID=Mikado_superlocus:Bruz_scaf_2207+:48196-50470;Name=superlocus:Bruz_scaf_2207+:48196-50470
Bruz_scaf_2207	Mikado_loci	gene	48196	50470	19	+	.	ID=BruzV2.2207G8;Name=BruzV2.2207G8;multiexonic=False;superlocus=Mikado_superlocus:Bruz_scaf_2207+:48196-50470
Bruz_scaf_2207	Mikado_loci	mRNA	48196	50470	19	+	.	ID=BruzV2.2207G8.1;Parent=BruzV2.2207G8;Name=BruzV2.2207G8.1;alias=v1_Bruz.2207G8.1;alias=Bruz_scaf_2207.g53.t1;primary=True
Bruz_scaf_2207	Mikado_loci	exon	48196	50470	.	+	.	ID=BruzV2.2207G8.1.exon1;Parent=BruzV2.2207G8.1
Bruz_scaf_2207	Mikado_loci	five_prime_UTR	48196	48196	.	+	.	ID=BruzV2.2207G8.1.five_prime_UTR1;Parent=BruzV2.2207G8.1
Bruz_scaf_2207	Mikado_loci	CDS	48197	50350	.	+	0	ID=BruzV2.2207G8.1.CDS1;Parent=BruzV2.2207G8.1
Bruz_scaf_2207	Mikado_loci	three_prime_UTR	50351	50470	.	+	.	ID=BruzV2.2207G8.1.three_prime_UTR1;Parent=BruzV2.2207G8.1
###
Bruz_scaf_22070	Mikado_loci	superlocus	1727	4745	.	-	.	ID=Mikado_superlocus:Bruz_scaf_22070-:1727-4745;Name=superlocus:Bruz_scaf_22070-:1727-4745
Bruz_scaf_22070	Mikado_loci	gene	1727	4745	20	-	.	ID=BruzV2.22070G2;Name=BruzV2.22070G2;multiexonic=True;superlocus=Mikado_superlocus:Bruz_scaf_22070-:1727-4745
Bruz_scaf_22070	Mikado_loci	mRNA	1727	4745	20	-	.	ID=BruzV2.22070G2.1;Parent=BruzV2.22070G2;Name=BruzV2.22070G2.1;alias=v1_Bruz.22070G2.1;alias=Bruz_scaf_22070.g23.t1;canonical_junctions=1,2,3,4,5,6,7,8,9;canonical_number=9;canonical_proportion=1.0;primary=True
Bruz_scaf_22070	Mikado_loci	exon	1727	2303	.	-	.	ID=BruzV2.22070G2.1.exon1;Parent=BruzV2.22070G2.1
Bruz_scaf_22070	Mikado_loci	three_prime_UTR	1727	2059	.	-	.	ID=BruzV2.22070G2.1.three_prime_UTR1;Parent=BruzV2.22070G2.1
Bruz_scaf_22070	Mikado_loci	CDS	2060	2303	.	-	1	ID=BruzV2.22070G2.1.CDS1;Parent=BruzV2.22070G2.1
Bruz_scaf_22070	Mikado_loci	CDS	2438	2497	.	-	1	ID=BruzV2.22070G2.1.CDS2;Parent=BruzV2.22070G2.1
Bruz_scaf_22070	Mikado_loci	exon	2438	2497	.	-	.	ID=BruzV2.22070G2.1.exon2;Parent=BruzV2.22070G2.1
Bruz_scaf_22070	Mikado_loci	CDS	2613	2731	.	-	0	ID=BruzV2.22070G2.1.CDS3;Parent=BruzV2.22070G2.1
Bruz_scaf_22070	Mikado_loci	exon	2613	2731	.	-	.	ID=BruzV2.22070G2.1.exon3;Parent=BruzV2.22070G2.1
Bruz_scaf_22070	Mikado_loci	CDS	2836	2912	.	-	2	ID=BruzV2.22070G2.1.CDS4;Parent=BruzV2.22070G2.1
Bruz_scaf_22070	Mikado_loci	exon	2836	2912	.	-	.	ID=BruzV2.22070G2.1.exon4;Parent=BruzV2.22070G2.1
Bruz_scaf_22070	Mikado_loci	CDS	3061	3095	.	-	1	ID=BruzV2.22070G2.1.CDS5;Parent=BruzV2.22070G2.1
Bruz_scaf_22070	Mikado_loci	exon	3061	3095	.	-	.	ID=BruzV2.22070G2.1.exon5;Parent=BruzV2.22070G2.1
Bruz_scaf_22070	Mikado_loci	CDS	3238	3414	.	-	1	ID=BruzV2.22070G2.1.CDS6;Parent=BruzV2.22070G2.1
Bruz_scaf_22070	Mikado_loci	exon	3238	3414	.	-	.	ID=BruzV2.22070G2.1.exon6;Parent=BruzV2.22070G2.1
Bruz_scaf_22070	Mikado_loci	CDS	3562	3683	.	-	0	ID=BruzV2.22070G2.1.CDS7;Parent=BruzV2.22070G2.1
Bruz_scaf_22070	Mikado_loci	exon	3562	3683	.	-	.	ID=BruzV2.22070G2.1.exon7;Parent=BruzV2.22070G2.1
Bruz_scaf_22070	Mikado_loci	CDS	3779	3936	.	-	2	ID=BruzV2.22070G2.1.CDS8;Parent=BruzV2.22070G2.1
Bruz_scaf_22070	Mikado_loci	exon	3779	3936	.	-	.	ID=BruzV2.22070G2.1.exon8;Parent=BruzV2.22070G2.1
Bruz_scaf_22070	Mikado_loci	CDS	4017	4089	.	-	0	ID=BruzV2.22070G2.1.CDS9;Parent=BruzV2.22070G2.1
Bruz_scaf_22070	Mikado_loci	exon	4017	4089	.	-	.	ID=BruzV2.22070G2.1.exon9;Parent=BruzV2.22070G2.1
Bruz_scaf_22070	Mikado_loci	CDS	4455	4694	.	-	0	ID=BruzV2.22070G2.1.CDS10;Parent=BruzV2.22070G2.1
Bruz_scaf_22070	Mikado_loci	exon	4455	4745	.	-	.	ID=BruzV2.22070G2.1.exon10;Parent=BruzV2.22070G2.1
Bruz_scaf_22070	Mikado_loci	five_prime_UTR	4695	4745	.	-	.	ID=BruzV2.22070G2.1.five_prime_UTR1;Parent=BruzV2.22070G2.1
###
Bruz_scaf_22079	Mikado_loci	superlocus	2835	4335	.	-	.	ID=Mikado_superlocus:Bruz_scaf_22079-:2835-4335;Name=superlocus:Bruz_scaf_22079-:2835-4335
Bruz_scaf_22079	Mikado_loci	gene	2835	4335	20	-	.	ID=BruzV2.22079G2;Name=BruzV2.22079G2;multiexonic=True;superlocus=Mikado_superlocus:Bruz_scaf_22079-:2835-4335
Bruz_scaf_22079	Mikado_loci	mRNA	2835	4335	20	-	.	ID=BruzV2.22079G2.1;Parent=BruzV2.22079G2;Name=BruzV2.22079G2.1;alias=v1_Bruz.22079G2.1;alias=Bruz_scaf_22079.g24.t1;canonical_junctions=1,2,3,4,5;canonical_number=5;canonical_proportion=1.0;primary=True
Bruz_scaf_22079	Mikado_loci	exon	2835	2963	.	-	.	ID=BruzV2.22079G2.1.exon1;Parent=BruzV2.22079G2.1
Bruz_scaf_22079	Mikado_loci	three_prime_UTR	2835	2894	.	-	.	ID=BruzV2.22079G2.1.three_prime_UTR1;Parent=BruzV2.22079G2.1
Bruz_scaf_22079	Mikado_loci	CDS	2895	2963	.	-	0	ID=BruzV2.22079G2.1.CDS1;Parent=BruzV2.22079G2.1
Bruz_scaf_22079	Mikado_loci	CDS	3164	3250	.	-	0	ID=BruzV2.22079G2.1.CDS2;Parent=BruzV2.22079G2.1
Bruz_scaf_22079	Mikado_loci	exon	3164	3250	.	-	.	ID=BruzV2.22079G2.1.exon2;Parent=BruzV2.22079G2.1
Bruz_scaf_22079	Mikado_loci	CDS	3357	3475	.	-	2	ID=BruzV2.22079G2.1.CDS3;Parent=BruzV2.22079G2.1
Bruz_scaf_22079	Mikado_loci	exon	3357	3475	.	-	.	ID=BruzV2.22079G2.1.exon3;Parent=BruzV2.22079G2.1
Bruz_scaf_22079	Mikado_loci	CDS	3647	3885	.	-	1	ID=BruzV2.22079G2.1.CDS4;Parent=BruzV2.22079G2.1
Bruz_scaf_22079	Mikado_loci	exon	3647	3885	.	-	.	ID=BruzV2.22079G2.1.exon4;Parent=BruzV2.22079G2.1
Bruz_scaf_22079	Mikado_loci	CDS	4032	4088	.	-	1	ID=BruzV2.22079G2.1.CDS5;Parent=BruzV2.22079G2.1
Bruz_scaf_22079	Mikado_loci	exon	4032	4088	.	-	.	ID=BruzV2.22079G2.1.exon5;Parent=BruzV2.22079G2.1
Bruz_scaf_22079	Mikado_loci	CDS	4178	4290	.	-	0	ID=BruzV2.22079G2.1.CDS6;Parent=BruzV2.22079G2.1
Bruz_scaf_22079	Mikado_loci	exon	4178	4335	.	-	.	ID=BruzV2.22079G2.1.exon6;Parent=BruzV2.22079G2.1
Bruz_scaf_22079	Mikado_loci	five_prime_UTR	4291	4335	.	-	.	ID=BruzV2.22079G2.1.five_prime_UTR1;Parent=BruzV2.22079G2.1
###
Bruz_scaf_2208	Mikado_loci	superlocus	22666	27352	.	-	.	ID=Mikado_superlocus:Bruz_scaf_2208-:22666-27352;Name=superlocus:Bruz_scaf_2208-:22666-27352
Bruz_scaf_2208	Mikado_loci	gene	23017	26695	21	-	.	ID=BruzV2.2208G2;Name=BruzV2.2208G2;multiexonic=True;superlocus=Mikado_superlocus:Bruz_scaf_2208-:22666-27352
Bruz_scaf_2208	Mikado_loci	mRNA	23017	26695	21	-	.	ID=BruzV2.2208G2.1;Parent=BruzV2.2208G2;Name=BruzV2.2208G2.1;alias=v1_Bruz.2208G2.1;alias=Bruz_scaf_2208.g54.t1;canonical_junctions=1,2,3,4,5;canonical_number=5;canonical_proportion=1.0;primary=True
Bruz_scaf_2208	Mikado_loci	exon	23017	23850	.	-	.	ID=BruzV2.2208G2.1.exon1;Parent=BruzV2.2208G2.1
Bruz_scaf_2208	Mikado_loci	three_prime_UTR	23017	23330	.	-	.	ID=BruzV2.2208G2.1.three_prime_UTR1;Parent=BruzV2.2208G2.1
Bruz_scaf_2208	Mikado_loci	CDS	23331	23850	.	-	1	ID=BruzV2.2208G2.1.CDS1;Parent=BruzV2.2208G2.1
Bruz_scaf_2208	Mikado_loci	CDS	24031	24557	.	-	0	ID=BruzV2.2208G2.1.CDS2;Parent=BruzV2.2208G2.1
Bruz_scaf_2208	Mikado_loci	exon	24031	24557	.	-	.	ID=BruzV2.2208G2.1.exon2;Parent=BruzV2.2208G2.1
Bruz_scaf_2208	Mikado_loci	CDS	24632	24849	.	-	2	ID=BruzV2.2208G2.1.CDS3;Parent=BruzV2.2208G2.1
Bruz_scaf_2208	Mikado_loci	exon	24632	24849	.	-	.	ID=BruzV2.2208G2.1.exon3;Parent=BruzV2.2208G2.1
Bruz_scaf_2208	Mikado_loci	CDS	24922	25024	.	-	0	ID=BruzV2.2208G2.1.CDS4;Parent=BruzV2.2208G2.1
Bruz_scaf_2208	Mikado_loci	exon	24922	25024	.	-	.	ID=BruzV2.2208G2.1.exon4;Parent=BruzV2.2208G2.1
Bruz_scaf_2208	Mikado_loci	CDS	25109	25159	.	-	0	ID=BruzV2.2208G2.1.CDS5;Parent=BruzV2.2208G2.1
Bruz_scaf_2208	Mikado_loci	exon	25109	25268	.	-	.	ID=BruzV2.2208G2.1.exon5;Parent=BruzV2.2208G2.1
Bruz_scaf_2208	Mikado_loci	five_prime_UTR	25160	25268	.	-	.	ID=BruzV2.2208G2.1.five_prime_UTR1;Parent=BruzV2.2208G2.1
Bruz_scaf_2208	Mikado_loci	exon	26576	26695	.	-	.	ID=BruzV2.2208G2.1.exon6;Parent=BruzV2.2208G2.1
Bruz_scaf_2208	Mikado_loci	five_prime_UTR	26576	26695	.	-	.	ID=BruzV2.2208G2.1.five_prime_UTR2;Parent=BruzV2.2208G2.1
###
Bruz_scaf_22080	Mikado_loci	superlocus	1643	2845	.	-	.	ID=Mikado_superlocus:Bruz_scaf_22080-:1643-2845;Name=superlocus:Bruz_scaf_22080-:1643-2845
Bruz_scaf_22080	Mikado_loci	gene	1643	2845	19	-	.	ID=BruzV2.22080G2;Name=BruzV2.22080G2;multiexonic=True;superlocus=Mikado_superlocus:Bruz_scaf_22080-:1643-2845
Bruz_scaf_22080	Mikado_loci	mRNA	1643	2845	19	-	.	ID=BruzV2.22080G2.1;Parent=BruzV2.22080G2;Name=BruzV2.22080G2.1;alias=v1_Bruz.22080G2.1;alias=Bruz_scaf_22080.g25.t1;canonical_junctions=1;canonical_number=1;canonical_proportion=1.0;primary=True
Bruz_scaf_22080	Mikado_loci	exon	1643	2049	.	-	.	ID=BruzV2.22080G2.1.exon1;Parent=BruzV2.22080G2.1
Bruz_scaf_22080	Mikado_loci	three_prime_UTR	1643	1881	.	-	.	ID=BruzV2.22080G2.1.three_prime_UTR1;Parent=BruzV2.22080G2.1
Bruz_scaf_22080	Mikado_loci	CDS	1882	2049	.	-	0	ID=BruzV2.22080G2.1.CDS1;Parent=BruzV2.22080G2.1
Bruz_scaf_22080	Mikado_loci	CDS	2155	2793	.	-	0	ID=BruzV2.22080G2.1.CDS2;Parent=BruzV2.22080G2.1
Bruz_scaf_22080	Mikado_loci	exon	2155	2845	.	-	.	ID=BruzV2.22080G2.1.exon2;Parent=BruzV2.22080G2.1
Bruz_scaf_22080	Mikado_loci	five_prime_UTR	2794	2845	.	-	.	ID=BruzV2.22080G2.1.five_prime_UTR1;Parent=BruzV2.22080G2.1
###
Bruz_scaf_22081	Mikado_loci	superlocus	618	1196	.	+	.	ID=Mikado_superlocus:Bruz_scaf_22081+:618-1196;Name=superlocus:Bruz_scaf_22081+:618-1196
Bruz_scaf_22081	Mikado_loci	gene	618	1196	19	+	.	ID=BruzV2.22081G2;Name=BruzV2.22081G2;multiexonic=False;superlocus=Mikado_superlocus:Bruz_scaf_22081+:618-1196
Bruz_scaf_22081	Mikado_loci	mRNA	618	1196	19	+	.	ID=BruzV2.22081G2.1;Parent=BruzV2.22081G2;Name=BruzV2.22081G2.1;alias=v1_Bruz.22081G2.1;alias=MSTRG.22355.1;primary=True
Bruz_scaf_22081	Mikado_loci	exon	618	1196	.	+	.	ID=BruzV2.22081G2.1.exon1;Parent=BruzV2.22081G2.1
Bruz_scaf_22081	Mikado_loci	five_prime_UTR	618	618	.	+	.	ID=BruzV2.22081G2.1.five_prime_UTR1;Parent=BruzV2.22081G2.1
Bruz_scaf_22081	Mikado_loci	CDS	619	1194	.	+	0	ID=BruzV2.22081G2.1.CDS1;Parent=BruzV2.22081G2.1
Bruz_scaf_22081	Mikado_loci	three_prime_UTR	1195	1196	.	+	.	ID=BruzV2.22081G2.1.three_prime_UTR1;Parent=BruzV2.22081G2.1
###
Bruz_scaf_22082	Mikado_loci	superlocus	1446	2850	.	+	.	ID=Mikado_superlocus:Bruz_scaf_22082+:1446-2850;Name=superlocus:Bruz_scaf_22082+:1446-2850
Bruz_scaf_22082	Mikado_loci	gene	1446	2850	18	+	.	ID=BruzV2.22082G2;Name=BruzV2.22082G2;multiexonic=False;superlocus=Mikado_superlocus:Bruz_scaf_22082+:1446-2850
Bruz_scaf_22082	Mikado_loci	mRNA	1446	2850	18	+	.	ID=BruzV2.22082G2.1;Parent=BruzV2.22082G2;Name=BruzV2.22082G2.1;alias=v1_Bruz.22082G4.1;alias=Bruz_scaf_22082.g27.t1;primary=True
Bruz_scaf_22082	Mikado_loci	CDS	1446	2180	.	+	0	ID=BruzV2.22082G2.1.CDS1;Parent=BruzV2.22082G2.1
Bruz_scaf_22082	Mikado_loci	exon	1446	2850	.	+	.	ID=BruzV2.22082G2.1.exon1;Parent=BruzV2.22082G2.1
Bruz_scaf_22082	Mikado_loci	three_prime_UTR	2181	2850	.	+	.	ID=BruzV2.22082G2.1.three_prime_UTR1;Parent=BruzV2.22082G2.1
###
Bruz_scaf_22082	Mikado_loci	superlocus	3883	5151	.	+	.	ID=Mikado_superlocus:Bruz_scaf_22082+:3883-5151;Name=superlocus:Bruz_scaf_22082+:3883-5151
Bruz_scaf_22082	Mikado_loci	gene	3883	5151	18	+	.	ID=BruzV2.22082G4;Name=BruzV2.22082G4;multiexonic=False;superlocus=Mikado_superlocus:Bruz_scaf_22082+:3883-5151
Bruz_scaf_22082	Mikado_loci	mRNA	3883	5151	18	+	.	ID=BruzV2.22082G4.1;Parent=BruzV2.22082G4;Name=BruzV2.22082G4.1;alias=st_MSTRG.23382.1;primary=True
Bruz_scaf_22082	Mikado_loci	exon	3883	5151	.	+	.	ID=BruzV2.22082G4.1.exon1;Parent=BruzV2.22082G4.1
Bruz_scaf_22082	Mikado_loci	five_prime_UTR	3883	3884	.	+	.	ID=BruzV2.22082G4.1.five_prime_UTR1;Parent=BruzV2.22082G4.1
Bruz_scaf_22082	Mikado_loci	CDS	3885	5150	.	+	0	ID=BruzV2.22082G4.1.CDS1;Parent=BruzV2.22082G4.1
Bruz_scaf_22082	Mikado_loci	three_prime_UTR	5151	5151	.	+	.	ID=BruzV2.22082G4.1.three_prime_UTR1;Parent=BruzV2.22082G4.1
###
Bruz_scaf_22088	Mikado_loci	superlocus	1	4091	.	+	.	ID=Mikado_superlocus:Bruz_scaf_22088+:1-4091;Name=superlocus:Bruz_scaf_22088+:1-4091
Bruz_scaf_22088	Mikado_loci	gene	256	4091	20	+	.	ID=BruzV2.22088G2;Name=BruzV2.22088G2;multiexonic=True;superlocus=Mikado_superlocus:Bruz_scaf_22088+:1-4091
Bruz_scaf_22088	Mikado_loci	mRNA	256	4091	20	+	.	ID=BruzV2.22088G2.1;Parent=BruzV2.22088G2;Name=BruzV2.22088G2.1;alias=v1_Bruz.22088G2.1;alias=Bruz_scaf_22088.g28.t1;canonical_junctions=1,2,3,4,5,6;canonical_number=6;canonical_proportion=1.0;primary=True
Bruz_scaf_22088	Mikado_loci	exon	256	591	.	+	.	ID=BruzV2.22088G2.1.exon1;Parent=BruzV2.22088G2.1
Bruz_scaf_22088	Mikado_loci	five_prime_UTR	256	257	.	+	.	ID=BruzV2.22088G2.1.five_prime_UTR1;Parent=BruzV2.22088G2.1
Bruz_scaf_22088	Mikado_loci	CDS	258	591	.	+	0	ID=BruzV2.22088G2.1.CDS1;Parent=BruzV2.22088G2.1
Bruz_scaf_22088	Mikado_loci	CDS	671	750	.	+	2	ID=BruzV2.22088G2.1.CDS2;Parent=BruzV2.22088G2.1
Bruz_scaf_22088	Mikado_loci	exon	671	750	.	+	.	ID=BruzV2.22088G2.1.exon2;Parent=BruzV2.22088G2.1
Bruz_scaf_22088	Mikado_loci	CDS	1675	1761	.	+	0	ID=BruzV2.22088G2.1.CDS3;Parent=BruzV2.22088G2.1
Bruz_scaf_22088	Mikado_loci	exon	1675	1761	.	+	.	ID=BruzV2.22088G2.1.exon3;Parent=BruzV2.22088G2.1
Bruz_scaf_22088	Mikado_loci	CDS	2468	2555	.	+	0	ID=BruzV2.22088G2.1.CDS4;Parent=BruzV2.22088G2.1
Bruz_scaf_22088	Mikado_loci	exon	2468	2555	.	+	.	ID=BruzV2.22088G2.1.exon4;Parent=BruzV2.22088G2.1
Bruz_scaf_22088	Mikado_loci	CDS	2632	2687	.	+	2	ID=BruzV2.22088G2.1.CDS5;Parent=BruzV2.22088G2.1
Bruz_scaf_22088	Mikado_loci	exon	2632	2687	.	+	.	ID=BruzV2.22088G2.1.exon5;Parent=BruzV2.22088G2.1
Bruz_scaf_22088	Mikado_loci	CDS	3263	3311	.	+	0	ID=BruzV2.22088G2.1.CDS6;Parent=BruzV2.22088G2.1
Bruz_scaf_22088	Mikado_loci	exon	3263	3311	.	+	.	ID=BruzV2.22088G2.1.exon6;Parent=BruzV2.22088G2.1
Bruz_scaf_22088	Mikado_loci	CDS	3451	3656	.	+	2	ID=BruzV2.22088G2.1.CDS7;Parent=BruzV2.22088G2.1
Bruz_scaf_22088	Mikado_loci	exon	3451	4091	.	+	.	ID=BruzV2.22088G2.1.exon7;Parent=BruzV2.22088G2.1
Bruz_scaf_22088	Mikado_loci	three_prime_UTR	3657	4091	.	+	.	ID=BruzV2.22088G2.1.three_prime_UTR1;Parent=BruzV2.22088G2.1
###
Bruz_scaf_22089	Mikado_loci	superlocus	1565	3195	.	-	.	ID=Mikado_superlocus:Bruz_scaf_22089-:1565-3195;Name=superlocus:Bruz_scaf_22089-:1565-3195
Bruz_scaf_22089	Mikado_loci	gene	1791	3195	18	-	.	ID=BruzV2.22089G2;Name=BruzV2.22089G2;multiexonic=True;superlocus=Mikado_superlocus:Bruz_scaf_22089-:1565-3195
Bruz_scaf_22089	Mikado_loci	mRNA	1791	3195	18	-	.	ID=BruzV2.22089G2.1;Parent=BruzV2.22089G2;Name=BruzV2.22089G2.1;alias=v1_Bruz.22089G2.1;alias=Bruz_scaf_22089.g29.t1;canonical_junctions=1;canonical_number=1;canonical_proportion=1.0;primary=True
Bruz_scaf_22089	Mikado_loci	exon	1791	2395	.	-	.	ID=BruzV2.22089G2.1.exon1;Parent=BruzV2.22089G2.1
Bruz_scaf_22089	Mikado_loci	three_prime_UTR	1791	1813	.	-	.	ID=BruzV2.22089G2.1.three_prime_UTR1;Parent=BruzV2.22089G2.1
Bruz_scaf_22089	Mikado_loci	CDS	1814	2395	.	-	0	ID=BruzV2.22089G2.1.CDS1;Parent=BruzV2.22089G2.1
Bruz_scaf_22089	Mikado_loci	CDS	3070	3195	.	-	0	ID=BruzV2.22089G2.1.CDS2;Parent=BruzV2.22089G2.1
Bruz_scaf_22089	Mikado_loci	exon	3070	3195	.	-	.	ID=BruzV2.22089G2.1.exon2;Parent=BruzV2.22089G2.1
###
Bruz_scaf_22089	Mikado_loci	superlocus	4227	5025	.	-	.	ID=Mikado_superlocus:Bruz_scaf_22089-:4227-5025;Name=superlocus:Bruz_scaf_22089-:4227-5025
Bruz_scaf_22089	Mikado_loci	gene	4227	5025	19	-	.	ID=BruzV2.22089G4;Name=BruzV2.22089G4;multiexonic=False;superlocus=Mikado_superlocus:Bruz_scaf_22089-:4227-5025
Bruz_scaf_22089	Mikado_loci	mRNA	4227	5025	19	-	.	ID=BruzV2.22089G4.1;Parent=BruzV2.22089G4;Name=BruzV2.22089G4.1;alias=v1_Bruz.22089G4.1;alias=Bruz_scaf_22089.g30.t1;primary=True
Bruz_scaf_22089	Mikado_loci	exon	4227	5025	.	-	.	ID=BruzV2.22089G4.1.exon1;Parent=BruzV2.22089G4.1
Bruz_scaf_22089	Mikado_loci	three_prime_UTR	4227	4460	.	-	.	ID=BruzV2.22089G4.1.three_prime_UTR1;Parent=BruzV2.22089G4.1
Bruz_scaf_22089	Mikado_loci	CDS	4461	5024	.	-	0	ID=BruzV2.22089G4.1.CDS1;Parent=BruzV2.22089G4.1
Bruz_scaf_22089	Mikado_loci	five_prime_UTR	5025	5025	.	-	.	ID=BruzV2.22089G4.1.five_prime_UTR1;Parent=BruzV2.22089G4.1
###
Bruz_scaf_2209	Mikado_loci	superlocus	1106	3243	.	+	.	ID=Mikado_superlocus:Bruz_scaf_2209+:1106-3243;Name=superlocus:Bruz_scaf_2209+:1106-3243
Bruz_scaf_2209	Mikado_loci	gene	1106	3243	18	+	.	ID=BruzV2.2209G2;Name=BruzV2.2209G2;multiexonic=False;superlocus=Mikado_superlocus:Bruz_scaf_2209+:1106-3243
Bruz_scaf_2209	Mikado_loci	mRNA	1106	3243	18	+	.	ID=BruzV2.2209G2.1;Parent=BruzV2.2209G2;Name=BruzV2.2209G2.1;alias=st_MSTRG.23388.1;primary=True
Bruz_scaf_2209	Mikado_loci	exon	1106	3243	.	+	.	ID=BruzV2.2209G2.1.exon1;Parent=BruzV2.2209G2.1
Bruz_scaf_2209	Mikado_loci	five_prime_UTR	1106	2893	.	+	.	ID=BruzV2.2209G2.1.five_prime_UTR1;Parent=BruzV2.2209G2.1
Bruz_scaf_2209	Mikado_loci	CDS	2894	3229	.	+	0	ID=BruzV2.2209G2.1.CDS1;Parent=BruzV2.2209G2.1
Bruz_scaf_2209	Mikado_loci	three_prime_UTR	3230	3243	.	+	.	ID=BruzV2.2209G2.1.three_prime_UTR1;Parent=BruzV2.2209G2.1
###
Bruz_scaf_2209	Mikado_loci	superlocus	5216	5561	.	+	.	ID=Mikado_superlocus:Bruz_scaf_2209+:5216-5561;Name=superlocus:Bruz_scaf_2209+:5216-5561
Bruz_scaf_2209	Mikado_loci	gene	5216	5561	18	+	.	ID=BruzV2.2209G4;Name=BruzV2.2209G4;multiexonic=False;superlocus=Mikado_superlocus:Bruz_scaf_2209+:5216-5561
Bruz_scaf_2209	Mikado_loci	mRNA	5216	5561	18	+	.	ID=BruzV2.2209G4.1;Parent=BruzV2.2209G4;Name=BruzV2.2209G4.1;alias=v1_Bruz.2209G4.1;alias=MSTRG.22363.1;primary=True
Bruz_scaf_2209	Mikado_loci	CDS	5216	5560	.	+	0	ID=BruzV2.2209G4.1.CDS1;Parent=BruzV2.2209G4.1
Bruz_scaf_2209	Mikado_loci	exon	5216	5561	.	+	.	ID=BruzV2.2209G4.1.exon1;Parent=BruzV2.2209G4.1
Bruz_scaf_2209	Mikado_loci	three_prime_UTR	5561	5561	.	+	.	ID=BruzV2.2209G4.1.three_prime_UTR1;Parent=BruzV2.2209G4.1
###
Bruz_scaf_2209	Mikado_loci	superlocus	45815	46890	.	-	.	ID=Mikado_superlocus:Bruz_scaf_2209-:45815-46890;Name=superlocus:Bruz_scaf_2209-:45815-46890
Bruz_scaf_2209	Mikado_loci	gene	45815	46890	18	-	.	ID=BruzV2.2209G6;Name=BruzV2.2209G6;multiexonic=False;superlocus=Mikado_superlocus:Bruz_scaf_2209-:45815-46890
Bruz_scaf_2209	Mikado_loci	mRNA	45815	46890	18	-	.	ID=BruzV2.2209G6.1;Parent=BruzV2.2209G6;Name=BruzV2.2209G6.1;alias=st_MSTRG.23391.1;primary=True
Bruz_scaf_2209	Mikado_loci	exon	45815	46890	.	-	.	ID=BruzV2.2209G6.1.exon1;Parent=BruzV2.2209G6.1
Bruz_scaf_2209	Mikado_loci	three_prime_UTR	45815	45817	.	-	.	ID=BruzV2.2209G6.1.three_prime_UTR1;Parent=BruzV2.2209G6.1
Bruz_scaf_2209	Mikado_loci	CDS	45818	46138	.	-	0	ID=BruzV2.2209G6.1.CDS1;Parent=BruzV2.2209G6.1
Bruz_scaf_2209	Mikado_loci	five_prime_UTR	46139	46890	.	-	.	ID=BruzV2.2209G6.1.five_prime_UTR1;Parent=BruzV2.2209G6.1
###
Bruz_scaf_22091	Mikado_loci	superlocus	3385	3762	.	-	.	ID=Mikado_superlocus:Bruz_scaf_22091-:3385-3762;Name=superlocus:Bruz_scaf_22091-:3385-3762
Bruz_scaf_22091	Mikado_loci	gene	3385	3762	18	-	.	ID=BruzV2.22091G2;Name=BruzV2.22091G2;multiexonic=False;superlocus=Mikado_superlocus:Bruz_scaf_22091-:3385-3762
Bruz_scaf_22091	Mikado_loci	mRNA	3385	3762	18	-	.	ID=BruzV2.22091G2.1;Parent=BruzV2.22091G2;Name=BruzV2.22091G2.1;alias=st_MSTRG.23395.1;primary=True
Bruz_scaf_22091	Mikado_loci	exon	3385	3762	.	-	.	ID=BruzV2.22091G2.1.exon1;Parent=BruzV2.22091G2.1
Bruz_scaf_22091	Mikado_loci	three_prime_UTR	3385	3386	.	-	.	ID=BruzV2.22091G2.1.three_prime_UTR1;Parent=BruzV2.22091G2.1
Bruz_scaf_22091	Mikado_loci	CDS	3387	3761	.	-	0	ID=BruzV2.22091G2.1.CDS1;Parent=BruzV2.22091G2.1
Bruz_scaf_22091	Mikado_loci	five_prime_UTR	3762	3762	.	-	.	ID=BruzV2.22091G2.1.five_prime_UTR1;Parent=BruzV2.22091G2.1
###
Bruz_scaf_22092	Mikado_loci	superlocus	3905	5143	.	+	.	ID=Mikado_superlocus:Bruz_scaf_22092+:3905-5143;Name=superlocus:Bruz_scaf_22092+:3905-5143
Bruz_scaf_22092	Mikado_loci	gene	3986	5126	21	+	.	ID=BruzV2.22092G2;Name=BruzV2.22092G2;multiexonic=True;superlocus=Mikado_superlocus:Bruz_scaf_22092+:3905-5143
Bruz_scaf_22092	Mikado_loci	mRNA	3986	5126	21	+	.	ID=BruzV2.22092G2.1;Parent=BruzV2.22092G2;Name=BruzV2.22092G2.1;alias=v1_Bruz.22092G4.1;alias=Bruz_scaf_22092.g32.t1;canonical_junctions=1,2;canonical_number=2;canonical_proportion=1.0;primary=True
Bruz_scaf_22092	Mikado_loci	exon	3986	4501	.	+	.	ID=BruzV2.22092G2.1.exon1;Parent=BruzV2.22092G2.1
Bruz_scaf_22092	Mikado_loci	five_prime_UTR	3986	4107	.	+	.	ID=BruzV2.22092G2.1.five_prime_UTR1;Parent=BruzV2.22092G2.1
Bruz_scaf_22092	Mikado_loci	CDS	4108	4501	.	+	0	ID=BruzV2.22092G2.1.CDS1;Parent=BruzV2.22092G2.1
Bruz_scaf_22092	Mikado_loci	CDS	4643	4736	.	+	2	ID=BruzV2.22092G2.1.CDS2;Parent=BruzV2.22092G2.1
Bruz_scaf_22092	Mikado_loci	exon	4643	4736	.	+	.	ID=BruzV2.22092G2.1.exon2;Parent=BruzV2.22092G2.1
Bruz_scaf_22092	Mikado_loci	CDS	4839	4881	.	+	1	ID=BruzV2.22092G2.1.CDS3;Parent=BruzV2.22092G2.1
Bruz_scaf_22092	Mikado_loci	exon	4839	5126	.	+	.	ID=BruzV2.22092G2.1.exon3;Parent=BruzV2.22092G2.1
Bruz_scaf_22092	Mikado_loci	three_prime_UTR	4882	5126	.	+	.	ID=BruzV2.22092G2.1.three_prime_UTR1;Parent=BruzV2.22092G2.1
###
Bruz_scaf_22097	Mikado_loci	superlocus	646	3572	.	+	.	ID=Mikado_superlocus:Bruz_scaf_22097+:646-3572;Name=superlocus:Bruz_scaf_22097+:646-3572
Bruz_scaf_22097	Mikado_loci	gene	646	3572	20	+	.	ID=BruzV2.22097G2;Name=BruzV2.22097G2;multiexonic=True;superlocus=Mikado_superlocus:Bruz_scaf_22097+:646-3572
Bruz_scaf_22097	Mikado_loci	mRNA	646	3572	20	+	.	ID=BruzV2.22097G2.1;Parent=BruzV2.22097G2;Name=BruzV2.22097G2.1;alias=v1_Bruz.22097G2.1;alias=Bruz_scaf_22097.g33.t1;canonical_junctions=1,2;canonical_number=2;canonical_proportion=1.0;primary=True
Bruz_scaf_22097	Mikado_loci	exon	646	1135	.	+	.	ID=BruzV2.22097G2.1.exon1;Parent=BruzV2.22097G2.1
Bruz_scaf_22097	Mikado_loci	five_prime_UTR	646	865	.	+	.	ID=BruzV2.22097G2.1.five_prime_UTR1;Parent=BruzV2.22097G2.1
Bruz_scaf_22097	Mikado_loci	CDS	866	1135	.	+	0	ID=BruzV2.22097G2.1.CDS1;Parent=BruzV2.22097G2.1
Bruz_scaf_22097	Mikado_loci	CDS	2545	2930	.	+	0	ID=BruzV2.22097G2.1.CDS2;Parent=BruzV2.22097G2.1
Bruz_scaf_22097	Mikado_loci	exon	2545	2930	.	+	.	ID=BruzV2.22097G2.1.exon2;Parent=BruzV2.22097G2.1
Bruz_scaf_22097	Mikado_loci	CDS	3029	3188	.	+	1	ID=BruzV2.22097G2.1.CDS3;Parent=BruzV2.22097G2.1
Bruz_scaf_22097	Mikado_loci	exon	3029	3572	.	+	.	ID=BruzV2.22097G2.1.exon3;Parent=BruzV2.22097G2.1
Bruz_scaf_22097	Mikado_loci	three_prime_UTR	3189	3572	.	+	.	ID=BruzV2.22097G2.1.three_prime_UTR1;Parent=BruzV2.22097G2.1
###
Bruz_scaf_221	Mikado_loci	superlocus	17426	21308	.	+	.	ID=Mikado_superlocus:Bruz_scaf_221+:17426-21308;Name=superlocus:Bruz_scaf_221+:17426-21308
Bruz_scaf_221	Mikado_loci	gene	17426	21308	20	+	.	ID=BruzV2.221G2;Name=BruzV2.221G2;multiexonic=True;superlocus=Mikado_superlocus:Bruz_scaf_221+:17426-21308
Bruz_scaf_221	Mikado_loci	mRNA	17426	21308	20	+	.	ID=BruzV2.221G2.1;Parent=BruzV2.221G2;Name=BruzV2.221G2.1;alias=v1_Bruz.221G4.1;alias=Bruz_scaf_221.g1.t1;canonical_junctions=6,8,9,11;canonical_number=4;canonical_proportion=0.36363636363636365;primary=True
Bruz_scaf_221	Mikado_loci	exon	17426	17580	.	+	.	ID=BruzV2.221G2.1.exon1;Parent=BruzV2.221G2.1
Bruz_scaf_221	Mikado_loci	five_prime_UTR	17426	17491	.	+	.	ID=BruzV2.221G2.1.five_prime_UTR1;Parent=BruzV2.221G2.1
Bruz_scaf_221	Mikado_loci	CDS	17492	17580	.	+	0	ID=BruzV2.221G2.1.CDS1;Parent=BruzV2.221G2.1
Bruz_scaf_221	Mikado_loci	CDS	17807	17876	.	+	1	ID=BruzV2.221G2.1.CDS2;Parent=BruzV2.221G2.1
Bruz_scaf_221	Mikado_loci	exon	17807	17876	.	+	.	ID=BruzV2.221G2.1.exon2;Parent=BruzV2.221G2.1
Bruz_scaf_221	Mikado_loci	CDS	18551	18597	.	+	0	ID=BruzV2.221G2.1.CDS3;Parent=BruzV2.221G2.1
Bruz_scaf_221	Mikado_loci	exon	18551	18597	.	+	.	ID=BruzV2.221G2.1.exon3;Parent=BruzV2.221G2.1
Bruz_scaf_221	Mikado_loci	CDS	18856	18899	.	+	1	ID=BruzV2.221G2.1.CDS4;Parent=BruzV2.221G2.1
Bruz_scaf_221	Mikado_loci	exon	18856	18899	.	+	.	ID=BruzV2.221G2.1.exon4;Parent=BruzV2.221G2.1
Bruz_scaf_221	Mikado_loci	CDS	19021	19123	.	+	2	ID=BruzV2.221G2.1.CDS5;Parent=BruzV2.221G2.1
Bruz_scaf_221	Mikado_loci	exon	19021	19123	.	+	.	ID=BruzV2.221G2.1.exon5;Parent=BruzV2.221G2.1
Bruz_scaf_221	Mikado_loci	CDS	19233	19301	.	+	1	ID=BruzV2.221G2.1.CDS6;Parent=BruzV2.221G2.1
Bruz_scaf_221	Mikado_loci	exon	19233	19301	.	+	.	ID=BruzV2.221G2.1.exon6;Parent=BruzV2.221G2.1
Bruz_scaf_221	Mikado_loci	CDS	19470	19497	.	+	1	ID=BruzV2.221G2.1.CDS7;Parent=BruzV2.221G2.1
Bruz_scaf_221	Mikado_loci	exon	19470	19497	.	+	.	ID=BruzV2.221G2.1.exon7;Parent=BruzV2.221G2.1
Bruz_scaf_221	Mikado_loci	CDS	19822	19876	.	+	0	ID=BruzV2.221G2.1.CDS8;Parent=BruzV2.221G2.1
Bruz_scaf_221	Mikado_loci	exon	19822	19876	.	+	.	ID=BruzV2.221G2.1.exon8;Parent=BruzV2.221G2.1
Bruz_scaf_221	Mikado_loci	CDS	20143	20258	.	+	2	ID=BruzV2.221G2.1.CDS9;Parent=BruzV2.221G2.1
Bruz_scaf_221	Mikado_loci	exon	20143	20258	.	+	.	ID=BruzV2.221G2.1.exon9;Parent=BruzV2.221G2.1
Bruz_scaf_221	Mikado_loci	CDS	20472	20565	.	+	0	ID=BruzV2.221G2.1.CDS10;Parent=BruzV2.221G2.1
Bruz_scaf_221	Mikado_loci	exon	20472	20565	.	+	.	ID=BruzV2.221G2.1.exon10;Parent=BruzV2.221G2.1
Bruz_scaf_221	Mikado_loci	CDS	20673	20814	.	+	2	ID=BruzV2.221G2.1.CDS11;Parent=BruzV2.221G2.1
Bruz_scaf_221	Mikado_loci	exon	20673	20814	.	+	.	ID=BruzV2.221G2.1.exon11;Parent=BruzV2.221G2.1
Bruz_scaf_221	Mikado_loci	CDS	21001	21064	.	+	1	ID=BruzV2.221G2.1.CDS12;Parent=BruzV2.221G2.1
Bruz_scaf_221	Mikado_loci	exon	21001	21308	.	+	.	ID=BruzV2.221G2.1.exon12;Parent=BruzV2.221G2.1
Bruz_scaf_221	Mikado_loci	three_prime_UTR	21065	21308	.	+	.	ID=BruzV2.221G2.1.three_prime_UTR1;Parent=BruzV2.221G2.1
###
Bruz_scaf_221	Mikado_loci	superlocus	21767	29670	.	-	.	ID=Mikado_superlocus:Bruz_scaf_221-:21767-29670;Name=superlocus:Bruz_scaf_221-:21767-29670
Bruz_scaf_221	Mikado_loci	gene	21767	26975	21	-	.	ID=BruzV2.221G4;Name=BruzV2.221G4;multiexonic=True;superlocus=Mikado_superlocus:Bruz_scaf_221-:21767-29670
Bruz_scaf_221	Mikado_loci	mRNA	21767	26975	21	-	.	ID=BruzV2.221G4.1;Parent=BruzV2.221G4;Name=BruzV2.221G4.1;alias=v1_Bruz.221G6.1;alias=Bruz_scaf_221.g2.t1;canonical_junctions=1,2,3,4,5,6,7,8,9,10,11,12,13,14,15,16,17;canonical_number=17;canonical_proportion=1.0;primary=True
Bruz_scaf_221	Mikado_loci	exon	21767	21930	.	-	.	ID=BruzV2.221G4.1.exon1;Parent=BruzV2.221G4.1
Bruz_scaf_221	Mikado_loci	three_prime_UTR	21767	21866	.	-	.	ID=BruzV2.221G4.1.three_prime_UTR1;Parent=BruzV2.221G4.1
Bruz_scaf_221	Mikado_loci	CDS	21867	21930	.	-	1	ID=BruzV2.221G4.1.CDS1;Parent=BruzV2.221G4.1
Bruz_scaf_221	Mikado_loci	CDS	22031	22107	.	-	0	ID=BruzV2.221G4.1.CDS2;Parent=BruzV2.221G4.1
Bruz_scaf_221	Mikado_loci	exon	22031	22107	.	-	.	ID=BruzV2.221G4.1.exon2;Parent=BruzV2.221G4.1
Bruz_scaf_221	Mikado_loci	CDS	22363	22431	.	-	0	ID=BruzV2.221G4.1.CDS3;Parent=BruzV2.221G4.1
Bruz_scaf_221	Mikado_loci	exon	22363	22431	.	-	.	ID=BruzV2.221G4.1.exon3;Parent=BruzV2.221G4.1
Bruz_scaf_221	Mikado_loci	CDS	22519	22716	.	-	0	ID=BruzV2.221G4.1.CDS4;Parent=BruzV2.221G4.1
Bruz_scaf_221	Mikado_loci	exon	22519	22716	.	-	.	ID=BruzV2.221G4.1.exon4;Parent=BruzV2.221G4.1
Bruz_scaf_221	Mikado_loci	CDS	22794	22916	.	-	0	ID=BruzV2.221G4.1.CDS5;Parent=BruzV2.221G4.1
Bruz_scaf_221	Mikado_loci	exon	22794	22916	.	-	.	ID=BruzV2.221G4.1.exon5;Parent=BruzV2.221G4.1
Bruz_scaf_221	Mikado_loci	CDS	22990	23050	.	-	1	ID=BruzV2.221G4.1.CDS6;Parent=BruzV2.221G4.1
Bruz_scaf_221	Mikado_loci	exon	22990	23050	.	-	.	ID=BruzV2.221G4.1.exon6;Parent=BruzV2.221G4.1
Bruz_scaf_221	Mikado_loci	CDS	23134	23302	.	-	2	ID=BruzV2.221G4.1.CDS7;Parent=BruzV2.221G4.1
Bruz_scaf_221	Mikado_loci	exon	23134	23302	.	-	.	ID=BruzV2.221G4.1.exon7;Parent=BruzV2.221G4.1
Bruz_scaf_221	Mikado_loci	CDS	23380	23458	.	-	0	ID=BruzV2.221G4.1.CDS8;Parent=BruzV2.221G4.1
Bruz_scaf_221	Mikado_loci	exon	23380	23458	.	-	.	ID=BruzV2.221G4.1.exon8;Parent=BruzV2.221G4.1
Bruz_scaf_221	Mikado_loci	CDS	23574	23695	.	-	2	ID=BruzV2.221G4.1.CDS9;Parent=BruzV2.221G4.1
Bruz_scaf_221	Mikado_loci	exon	23574	23695	.	-	.	ID=BruzV2.221G4.1.exon9;Parent=BruzV2.221G4.1
Bruz_scaf_221	Mikado_loci	CDS	23785	23867	.	-	1	ID=BruzV2.221G4.1.CDS10;Parent=BruzV2.221G4.1
Bruz_scaf_221	Mikado_loci	exon	23785	23867	.	-	.	ID=BruzV2.221G4.1.exon10;Parent=BruzV2.221G4.1
Bruz_scaf_221	Mikado_loci	CDS	23948	24099	.	-	0	ID=BruzV2.221G4.1.CDS11;Parent=BruzV2.221G4.1
Bruz_scaf_221	Mikado_loci	exon	23948	24099	.	-	.	ID=BruzV2.221G4.1.exon11;Parent=BruzV2.221G4.1
Bruz_scaf_221	Mikado_loci	CDS	24178	24316	.	-	1	ID=BruzV2.221G4.1.CDS12;Parent=BruzV2.221G4.1
Bruz_scaf_221	Mikado_loci	exon	24178	24316	.	-	.	ID=BruzV2.221G4.1.exon12;Parent=BruzV2.221G4.1
Bruz_scaf_221	Mikado_loci	CDS	24400	24477	.	-	1	ID=BruzV2.221G4.1.CDS13;Parent=BruzV2.221G4.1
Bruz_scaf_221	Mikado_loci	exon	24400	24477	.	-	.	ID=BruzV2.221G4.1.exon13;Parent=BruzV2.221G4.1
Bruz_scaf_221	Mikado_loci	CDS	24673	24912	.	-	1	ID=BruzV2.221G4.1.CDS14;Parent=BruzV2.221G4.1
Bruz_scaf_221	Mikado_loci	exon	24673	24912	.	-	.	ID=BruzV2.221G4.1.exon14;Parent=BruzV2.221G4.1
Bruz_scaf_221	Mikado_loci	CDS	25023	25244	.	-	1	ID=BruzV2.221G4.1.CDS15;Parent=BruzV2.221G4.1
Bruz_scaf_221	Mikado_loci	exon	25023	25244	.	-	.	ID=BruzV2.221G4.1.exon15;Parent=BruzV2.221G4.1
Bruz_scaf_221	Mikado_loci	CDS	25351	25660	.	-	2	ID=BruzV2.221G4.1.CDS16;Parent=BruzV2.221G4.1
Bruz_scaf_221	Mikado_loci	exon	25351	25660	.	-	.	ID=BruzV2.221G4.1.exon16;Parent=BruzV2.221G4.1
Bruz_scaf_221	Mikado_loci	CDS	25772	25877	.	-	0	ID=BruzV2.221G4.1.CDS17;Parent=BruzV2.221G4.1
Bruz_scaf_221	Mikado_loci	exon	25772	25957	.	-	.	ID=BruzV2.221G4.1.exon17;Parent=BruzV2.221G4.1
Bruz_scaf_221	Mikado_loci	five_prime_UTR	25878	25957	.	-	.	ID=BruzV2.221G4.1.five_prime_UTR1;Parent=BruzV2.221G4.1
Bruz_scaf_221	Mikado_loci	exon	26332	26975	.	-	.	ID=BruzV2.221G4.1.exon18;Parent=BruzV2.221G4.1
Bruz_scaf_221	Mikado_loci	five_prime_UTR	26332	26975	.	-	.	ID=BruzV2.221G4.1.five_prime_UTR2;Parent=BruzV2.221G4.1
###
Bruz_scaf_221	Mikado_loci	superlocus	31680	34915	.	-	.	ID=Mikado_superlocus:Bruz_scaf_221-:31680-34915;Name=superlocus:Bruz_scaf_221-:31680-34915
Bruz_scaf_221	Mikado_loci	gene	31680	34915	20	-	.	ID=BruzV2.221G6;Name=BruzV2.221G6;multiexonic=True;superlocus=Mikado_superlocus:Bruz_scaf_221-:31680-34915
Bruz_scaf_221	Mikado_loci	mRNA	31680	34915	20	-	.	ID=BruzV2.221G6.1;Parent=BruzV2.221G6;Name=BruzV2.221G6.1;alias=v1_Bruz.221G8.1;alias=Bruz_scaf_221.g4.t1;canonical_junctions=1,2,4,5,6;canonical_number=5;canonical_proportion=0.8333333333333334;primary=True
Bruz_scaf_221	Mikado_loci	exon	31680	32017	.	-	.	ID=BruzV2.221G6.1.exon1;Parent=BruzV2.221G6.1
Bruz_scaf_221	Mikado_loci	three_prime_UTR	31680	31998	.	-	.	ID=BruzV2.221G6.1.three_prime_UTR1;Parent=BruzV2.221G6.1
Bruz_scaf_221	Mikado_loci	CDS	31999	32017	.	-	1	ID=BruzV2.221G6.1.CDS1;Parent=BruzV2.221G6.1
Bruz_scaf_221	Mikado_loci	CDS	32528	32602	.	-	1	ID=BruzV2.221G6.1.CDS2;Parent=BruzV2.221G6.1
Bruz_scaf_221	Mikado_loci	exon	32528	32602	.	-	.	ID=BruzV2.221G6.1.exon2;Parent=BruzV2.221G6.1
Bruz_scaf_221	Mikado_loci	CDS	32805	33029	.	-	1	ID=BruzV2.221G6.1.CDS3;Parent=BruzV2.221G6.1
Bruz_scaf_221	Mikado_loci	exon	32805	33029	.	-	.	ID=BruzV2.221G6.1.exon3;Parent=BruzV2.221G6.1
Bruz_scaf_221	Mikado_loci	CDS	33106	33327	.	-	1	ID=BruzV2.221G6.1.CDS4;Parent=BruzV2.221G6.1
Bruz_scaf_221	Mikado_loci	exon	33106	33327	.	-	.	ID=BruzV2.221G6.1.exon4;Parent=BruzV2.221G6.1
Bruz_scaf_221	Mikado_loci	CDS	33446	33755	.	-	2	ID=BruzV2.221G6.1.CDS5;Parent=BruzV2.221G6.1
Bruz_scaf_221	Mikado_loci	exon	33446	33755	.	-	.	ID=BruzV2.221G6.1.exon5;Parent=BruzV2.221G6.1
Bruz_scaf_221	Mikado_loci	CDS	33830	34020	.	-	1	ID=BruzV2.221G6.1.CDS6;Parent=BruzV2.221G6.1
Bruz_scaf_221	Mikado_loci	exon	33830	34020	.	-	.	ID=BruzV2.221G6.1.exon6;Parent=BruzV2.221G6.1
Bruz_scaf_221	Mikado_loci	CDS	34645	34913	.	-	0	ID=BruzV2.221G6.1.CDS7;Parent=BruzV2.221G6.1
Bruz_scaf_221	Mikado_loci	exon	34645	34915	.	-	.	ID=BruzV2.221G6.1.exon7;Parent=BruzV2.221G6.1
Bruz_scaf_221	Mikado_loci	five_prime_UTR	34914	34915	.	-	.	ID=BruzV2.221G6.1.five_prime_UTR1;Parent=BruzV2.221G6.1
###
Bruz_scaf_221	Mikado_loci	superlocus	63266	67352	.	+	.	ID=Mikado_superlocus:Bruz_scaf_221+:63266-67352;Name=superlocus:Bruz_scaf_221+:63266-67352
Bruz_scaf_221	Mikado_loci	gene	63266	67180	19	+	.	ID=BruzV2.221G8;Name=BruzV2.221G8;multiexonic=True;superlocus=Mikado_superlocus:Bruz_scaf_221+:63266-67352
Bruz_scaf_221	Mikado_loci	mRNA	63266	67180	19	+	.	ID=BruzV2.221G8.1;Parent=BruzV2.221G8;Name=BruzV2.221G8.1;alias=v1_Bruz.221G14.1;alias=Bruz_scaf_221.g6.t1;canonical_junctions=1,2,3,4,5,6,7,8,9,10;canonical_number=10;canonical_proportion=1.0;primary=True
Bruz_scaf_221	Mikado_loci	exon	63266	63823	.	+	.	ID=BruzV2.221G8.1.exon1;Parent=BruzV2.221G8.1
Bruz_scaf_221	Mikado_loci	five_prime_UTR	63266	63422	.	+	.	ID=BruzV2.221G8.1.five_prime_UTR1;Parent=BruzV2.221G8.1
Bruz_scaf_221	Mikado_loci	CDS	63423	63823	.	+	0	ID=BruzV2.221G8.1.CDS1;Parent=BruzV2.221G8.1
Bruz_scaf_221	Mikado_loci	CDS	64457	64682	.	+	1	ID=BruzV2.221G8.1.CDS2;Parent=BruzV2.221G8.1
Bruz_scaf_221	Mikado_loci	exon	64457	64682	.	+	.	ID=BruzV2.221G8.1.exon2;Parent=BruzV2.221G8.1
Bruz_scaf_221	Mikado_loci	CDS	64795	65073	.	+	0	ID=BruzV2.221G8.1.CDS3;Parent=BruzV2.221G8.1
Bruz_scaf_221	Mikado_loci	exon	64795	65073	.	+	.	ID=BruzV2.221G8.1.exon3;Parent=BruzV2.221G8.1
Bruz_scaf_221	Mikado_loci	CDS	65194	65370	.	+	0	ID=BruzV2.221G8.1.CDS4;Parent=BruzV2.221G8.1
Bruz_scaf_221	Mikado_loci	exon	65194	65370	.	+	.	ID=BruzV2.221G8.1.exon4;Parent=BruzV2.221G8.1
Bruz_scaf_221	Mikado_loci	CDS	65453	65506	.	+	0	ID=BruzV2.221G8.1.CDS5;Parent=BruzV2.221G8.1
Bruz_scaf_221	Mikado_loci	exon	65453	65506	.	+	.	ID=BruzV2.221G8.1.exon5;Parent=BruzV2.221G8.1
Bruz_scaf_221	Mikado_loci	CDS	65624	65772	.	+	0	ID=BruzV2.221G8.1.CDS6;Parent=BruzV2.221G8.1
Bruz_scaf_221	Mikado_loci	exon	65624	65772	.	+	.	ID=BruzV2.221G8.1.exon6;Parent=BruzV2.221G8.1
Bruz_scaf_221	Mikado_loci	CDS	65919	65982	.	+	1	ID=BruzV2.221G8.1.CDS7;Parent=BruzV2.221G8.1
Bruz_scaf_221	Mikado_loci	exon	65919	65982	.	+	.	ID=BruzV2.221G8.1.exon7;Parent=BruzV2.221G8.1
Bruz_scaf_221	Mikado_loci	CDS	66066	66236	.	+	0	ID=BruzV2.221G8.1.CDS8;Parent=BruzV2.221G8.1
Bruz_scaf_221	Mikado_loci	exon	66066	66236	.	+	.	ID=BruzV2.221G8.1.exon8;Parent=BruzV2.221G8.1
Bruz_scaf_221	Mikado_loci	CDS	66326	66463	.	+	0	ID=BruzV2.221G8.1.CDS9;Parent=BruzV2.221G8.1
Bruz_scaf_221	Mikado_loci	exon	66326	66463	.	+	.	ID=BruzV2.221G8.1.exon9;Parent=BruzV2.221G8.1
Bruz_scaf_221	Mikado_loci	CDS	66585	66620	.	+	0	ID=BruzV2.221G8.1.CDS10;Parent=BruzV2.221G8.1
Bruz_scaf_221	Mikado_loci	exon	66585	66644	.	+	.	ID=BruzV2.221G8.1.exon10;Parent=BruzV2.221G8.1
Bruz_scaf_221	Mikado_loci	three_prime_UTR	66621	66644	.	+	.	ID=BruzV2.221G8.1.three_prime_UTR1;Parent=BruzV2.221G8.1
Bruz_scaf_221	Mikado_loci	exon	66969	67180	.	+	.	ID=BruzV2.221G8.1.exon11;Parent=BruzV2.221G8.1
Bruz_scaf_221	Mikado_loci	three_prime_UTR	66969	67180	.	+	.	ID=BruzV2.221G8.1.three_prime_UTR2;Parent=BruzV2.221G8.1
###
Bruz_scaf_221	Mikado_loci	superlocus	52862	57011	.	-	.	ID=Mikado_superlocus:Bruz_scaf_221-:52862-57011;Name=superlocus:Bruz_scaf_221-:52862-57011
Bruz_scaf_221	Mikado_loci	gene	52862	57011	18	-	.	ID=BruzV2.221G10;Name=BruzV2.221G10;multiexonic=False;superlocus=Mikado_superlocus:Bruz_scaf_221-:52862-57011
Bruz_scaf_221	Mikado_loci	mRNA	52862	57011	18	-	.	ID=BruzV2.221G10.1;Parent=BruzV2.221G10;Name=BruzV2.221G10.1;alias=st_MSTRG.23407.1;primary=True
Bruz_scaf_221	Mikado_loci	exon	52862	57011	.	-	.	ID=BruzV2.221G10.1.exon1;Parent=BruzV2.221G10.1
Bruz_scaf_221	Mikado_loci	three_prime_UTR	52862	52946	.	-	.	ID=BruzV2.221G10.1.three_prime_UTR1;Parent=BruzV2.221G10.1
Bruz_scaf_221	Mikado_loci	CDS	52947	53519	.	-	0	ID=BruzV2.221G10.1.CDS1;Parent=BruzV2.221G10.1
Bruz_scaf_221	Mikado_loci	five_prime_UTR	53520	57011	.	-	.	ID=BruzV2.221G10.1.five_prime_UTR1;Parent=BruzV2.221G10.1
###
Bruz_scaf_221	Mikado_loci	superlocus	108676	116630	.	+	.	ID=Mikado_superlocus:Bruz_scaf_221+:108676-116630;Name=superlocus:Bruz_scaf_221+:108676-116630
Bruz_scaf_221	Mikado_loci	gene	108676	113173	20	+	.	ID=BruzV2.221G12;Name=BruzV2.221G12;multiexonic=True;superlocus=Mikado_superlocus:Bruz_scaf_221+:108676-116630
Bruz_scaf_221	Mikado_loci	mRNA	108676	113173	20	+	.	ID=BruzV2.221G12.1;Parent=BruzV2.221G12;Name=BruzV2.221G12.1;alias=v1_Bruz.221G16.1;alias=Bruz_scaf_221.g7.t1;canonical_junctions=1,2,3,4,5,6,7,8;canonical_number=8;canonical_proportion=1.0;primary=True
Bruz_scaf_221	Mikado_loci	exon	108676	109054	.	+	.	ID=BruzV2.221G12.1.exon1;Parent=BruzV2.221G12.1
Bruz_scaf_221	Mikado_loci	five_prime_UTR	108676	109054	.	+	.	ID=BruzV2.221G12.1.five_prime_UTR1;Parent=BruzV2.221G12.1
Bruz_scaf_221	Mikado_loci	exon	110286	110386	.	+	.	ID=BruzV2.221G12.1.exon2;Parent=BruzV2.221G12.1
Bruz_scaf_221	Mikado_loci	five_prime_UTR	110286	110386	.	+	.	ID=BruzV2.221G12.1.five_prime_UTR2;Parent=BruzV2.221G12.1
Bruz_scaf_221	Mikado_loci	exon	110900	111197	.	+	.	ID=BruzV2.221G12.1.exon3;Parent=BruzV2.221G12.1
Bruz_scaf_221	Mikado_loci	five_prime_UTR	110900	110944	.	+	.	ID=BruzV2.221G12.1.five_prime_UTR3;Parent=BruzV2.221G12.1
Bruz_scaf_221	Mikado_loci	CDS	110945	111197	.	+	0	ID=BruzV2.221G12.1.CDS1;Parent=BruzV2.221G12.1
Bruz_scaf_221	Mikado_loci	CDS	111303	111486	.	+	2	ID=BruzV2.221G12.1.CDS2;Parent=BruzV2.221G12.1
Bruz_scaf_221	Mikado_loci	exon	111303	111486	.	+	.	ID=BruzV2.221G12.1.exon4;Parent=BruzV2.221G12.1
Bruz_scaf_221	Mikado_loci	CDS	111584	111798	.	+	1	ID=BruzV2.221G12.1.CDS3;Parent=BruzV2.221G12.1
Bruz_scaf_221	Mikado_loci	exon	111584	111798	.	+	.	ID=BruzV2.221G12.1.exon5;Parent=BruzV2.221G12.1
Bruz_scaf_221	Mikado_loci	CDS	111895	112015	.	+	2	ID=BruzV2.221G12.1.CDS4;Parent=BruzV2.221G12.1
Bruz_scaf_221	Mikado_loci	exon	111895	112015	.	+	.	ID=BruzV2.221G12.1.exon6;Parent=BruzV2.221G12.1
Bruz_scaf_221	Mikado_loci	CDS	112145	112257	.	+	1	ID=BruzV2.221G12.1.CDS5;Parent=BruzV2.221G12.1
Bruz_scaf_221	Mikado_loci	exon	112145	112257	.	+	.	ID=BruzV2.221G12.1.exon7;Parent=BruzV2.221G12.1
Bruz_scaf_221	Mikado_loci	CDS	112503	112729	.	+	2	ID=BruzV2.221G12.1.CDS6;Parent=BruzV2.221G12.1
Bruz_scaf_221	Mikado_loci	exon	112503	112729	.	+	.	ID=BruzV2.221G12.1.exon8;Parent=BruzV2.221G12.1
Bruz_scaf_221	Mikado_loci	CDS	113133	113138	.	+	0	ID=BruzV2.221G12.1.CDS7;Parent=BruzV2.221G12.1
Bruz_scaf_221	Mikado_loci	exon	113133	113173	.	+	.	ID=BruzV2.221G12.1.exon9;Parent=BruzV2.221G12.1
Bruz_scaf_221	Mikado_loci	three_prime_UTR	113139	113173	.	+	.	ID=BruzV2.221G12.1.three_prime_UTR1;Parent=BruzV2.221G12.1
Bruz_scaf_221	Mikado_loci	gene	113416	116630	20	+	.	ID=BruzV2.221G14;Name=BruzV2.221G14;multiexonic=True;superlocus=Mikado_superlocus:Bruz_scaf_221+:108676-116630
Bruz_scaf_221	Mikado_loci	mRNA	113416	116630	20	+	.	ID=BruzV2.221G14.1;Parent=BruzV2.221G14;Name=BruzV2.221G14.1;alias=v1_Bruz.221G18.1;alias=Bruz_scaf_221.g8.t1;canonical_junctions=1,2,3,4,5,6;canonical_number=6;canonical_proportion=1.0;primary=True
Bruz_scaf_221	Mikado_loci	exon	113416	113432	.	+	.	ID=BruzV2.221G14.1.exon1;Parent=BruzV2.221G14.1
Bruz_scaf_221	Mikado_loci	five_prime_UTR	113416	113417	.	+	.	ID=BruzV2.221G14.1.five_prime_UTR1;Parent=BruzV2.221G14.1
Bruz_scaf_221	Mikado_loci	CDS	113418	113432	.	+	0	ID=BruzV2.221G14.1.CDS1;Parent=BruzV2.221G14.1
Bruz_scaf_221	Mikado_loci	CDS	113500	113615	.	+	0	ID=BruzV2.221G14.1.CDS2;Parent=BruzV2.221G14.1
Bruz_scaf_221	Mikado_loci	exon	113500	113615	.	+	.	ID=BruzV2.221G14.1.exon2;Parent=BruzV2.221G14.1
Bruz_scaf_221	Mikado_loci	CDS	113727	113825	.	+	1	ID=BruzV2.221G14.1.CDS3;Parent=BruzV2.221G14.1
Bruz_scaf_221	Mikado_loci	exon	113727	113825	.	+	.	ID=BruzV2.221G14.1.exon3;Parent=BruzV2.221G14.1
Bruz_scaf_221	Mikado_loci	CDS	113911	114147	.	+	1	ID=BruzV2.221G14.1.CDS4;Parent=BruzV2.221G14.1
Bruz_scaf_221	Mikado_loci	exon	113911	114147	.	+	.	ID=BruzV2.221G14.1.exon4;Parent=BruzV2.221G14.1
Bruz_scaf_221	Mikado_loci	CDS	114655	114781	.	+	1	ID=BruzV2.221G14.1.CDS5;Parent=BruzV2.221G14.1
Bruz_scaf_221	Mikado_loci	exon	114655	114781	.	+	.	ID=BruzV2.221G14.1.exon5;Parent=BruzV2.221G14.1
Bruz_scaf_221	Mikado_loci	CDS	114868	115113	.	+	0	ID=BruzV2.221G14.1.CDS6;Parent=BruzV2.221G14.1
Bruz_scaf_221	Mikado_loci	exon	114868	115113	.	+	.	ID=BruzV2.221G14.1.exon6;Parent=BruzV2.221G14.1
Bruz_scaf_221	Mikado_loci	CDS	116160	116381	.	+	0	ID=BruzV2.221G14.1.CDS7;Parent=BruzV2.221G14.1
Bruz_scaf_221	Mikado_loci	exon	116160	116630	.	+	.	ID=BruzV2.221G14.1.exon7;Parent=BruzV2.221G14.1
Bruz_scaf_221	Mikado_loci	three_prime_UTR	116382	116630	.	+	.	ID=BruzV2.221G14.1.three_prime_UTR1;Parent=BruzV2.221G14.1
###
Bruz_scaf_2210	Mikado_loci	superlocus	2904	4466	.	+	.	ID=Mikado_superlocus:Bruz_scaf_2210+:2904-4466;Name=superlocus:Bruz_scaf_2210+:2904-4466
Bruz_scaf_2210	Mikado_loci	gene	2904	3915	19	+	.	ID=BruzV2.2210G2;Name=BruzV2.2210G2;multiexonic=False;superlocus=Mikado_superlocus:Bruz_scaf_2210+:2904-4466
Bruz_scaf_2210	Mikado_loci	mRNA	2904	3915	19	+	.	ID=BruzV2.2210G2.1;Parent=BruzV2.2210G2;Name=BruzV2.2210G2.1;alias=v1_Bruz.2210G2.1;alias=MSTRG.22384.1;primary=True
Bruz_scaf_2210	Mikado_loci	exon	2904	3915	.	+	.	ID=BruzV2.2210G2.1.exon1;Parent=BruzV2.2210G2.1
Bruz_scaf_2210	Mikado_loci	five_prime_UTR	2904	2905	.	+	.	ID=BruzV2.2210G2.1.five_prime_UTR1;Parent=BruzV2.2210G2.1
Bruz_scaf_2210	Mikado_loci	CDS	2906	3400	.	+	0	ID=BruzV2.2210G2.1.CDS1;Parent=BruzV2.2210G2.1
Bruz_scaf_2210	Mikado_loci	three_prime_UTR	3401	3915	.	+	.	ID=BruzV2.2210G2.1.three_prime_UTR1;Parent=BruzV2.2210G2.1
###
Bruz_scaf_2210	Mikado_loci	superlocus	14629	14941	.	+	.	ID=Mikado_superlocus:Bruz_scaf_2210+:14629-14941;Name=superlocus:Bruz_scaf_2210+:14629-14941
Bruz_scaf_2210	Mikado_loci	gene	14629	14941	17	+	.	ID=BruzV2.2210G4;Name=BruzV2.2210G4;multiexonic=False;superlocus=Mikado_superlocus:Bruz_scaf_2210+:14629-14941
Bruz_scaf_2210	Mikado_loci	mRNA	14629	14941	17	+	.	ID=BruzV2.2210G4.1;Parent=BruzV2.2210G4;Name=BruzV2.2210G4.1;alias=v1_Bruz.2210G6.1;alias=MSTRG.22388.1;primary=True
Bruz_scaf_2210	Mikado_loci	exon	14629	14941	.	+	.	ID=BruzV2.2210G4.1.exon1;Parent=BruzV2.2210G4.1
Bruz_scaf_2210	Mikado_loci	five_prime_UTR	14629	14629	.	+	.	ID=BruzV2.2210G4.1.five_prime_UTR1;Parent=BruzV2.2210G4.1
Bruz_scaf_2210	Mikado_loci	CDS	14630	14941	.	+	0	ID=BruzV2.2210G4.1.CDS1;Parent=BruzV2.2210G4.1
###
Bruz_scaf_2210	Mikado_loci	superlocus	7599	8598	.	-	.	ID=Mikado_superlocus:Bruz_scaf_2210-:7599-8598;Name=superlocus:Bruz_scaf_2210-:7599-8598
Bruz_scaf_2210	Mikado_loci	gene	7599	8598	19	-	.	ID=BruzV2.2210G6;Name=BruzV2.2210G6;multiexonic=False;superlocus=Mikado_superlocus:Bruz_scaf_2210-:7599-8598
Bruz_scaf_2210	Mikado_loci	mRNA	7599	8598	19	-	.	ID=BruzV2.2210G6.1;Parent=BruzV2.2210G6;Name=BruzV2.2210G6.1;alias=v1_Bruz.2210G4.1;alias=MSTRG.22386.1;primary=True
Bruz_scaf_2210	Mikado_loci	exon	7599	8598	.	-	.	ID=BruzV2.2210G6.1.exon1;Parent=BruzV2.2210G6.1
Bruz_scaf_2210	Mikado_loci	three_prime_UTR	7599	7599	.	-	.	ID=BruzV2.2210G6.1.three_prime_UTR1;Parent=BruzV2.2210G6.1
Bruz_scaf_2210	Mikado_loci	CDS	7600	8022	.	-	0	ID=BruzV2.2210G6.1.CDS1;Parent=BruzV2.2210G6.1
Bruz_scaf_2210	Mikado_loci	five_prime_UTR	8023	8598	.	-	.	ID=BruzV2.2210G6.1.five_prime_UTR1;Parent=BruzV2.2210G6.1
###
Bruz_scaf_2210	Mikado_loci	superlocus	35076	41571	.	+	.	ID=Mikado_superlocus:Bruz_scaf_2210+:35076-41571;Name=superlocus:Bruz_scaf_2210+:35076-41571
Bruz_scaf_2210	Mikado_loci	gene	35076	39380	21	+	.	ID=BruzV2.2210G8;Name=BruzV2.2210G8;multiexonic=True;superlocus=Mikado_superlocus:Bruz_scaf_2210+:35076-41571
Bruz_scaf_2210	Mikado_loci	mRNA	35076	39380	21	+	.	ID=BruzV2.2210G8.1;Parent=BruzV2.2210G8;Name=BruzV2.2210G8.1;alias=v1_Bruz.2210G10.1;alias=Bruz_scaf_2210.g56.t1;canonical_junctions=1,2,3;canonical_number=3;canonical_proportion=1.0;primary=True
Bruz_scaf_2210	Mikado_loci	exon	35076	35834	.	+	.	ID=BruzV2.2210G8.1.exon1;Parent=BruzV2.2210G8.1
Bruz_scaf_2210	Mikado_loci	five_prime_UTR	35076	35834	.	+	.	ID=BruzV2.2210G8.1.five_prime_UTR1;Parent=BruzV2.2210G8.1
Bruz_scaf_2210	Mikado_loci	exon	36000	36983	.	+	.	ID=BruzV2.2210G8.1.exon2;Parent=BruzV2.2210G8.1
Bruz_scaf_2210	Mikado_loci	five_prime_UTR	36000	36183	.	+	.	ID=BruzV2.2210G8.1.five_prime_UTR2;Parent=BruzV2.2210G8.1
Bruz_scaf_2210	Mikado_loci	CDS	36184	36983	.	+	0	ID=BruzV2.2210G8.1.CDS1;Parent=BruzV2.2210G8.1
Bruz_scaf_2210	Mikado_loci	CDS	38067	38316	.	+	1	ID=BruzV2.2210G8.1.CDS2;Parent=BruzV2.2210G8.1
Bruz_scaf_2210	Mikado_loci	exon	38067	38316	.	+	.	ID=BruzV2.2210G8.1.exon3;Parent=BruzV2.2210G8.1
Bruz_scaf_2210	Mikado_loci	CDS	38770	38940	.	+	0	ID=BruzV2.2210G8.1.CDS3;Parent=BruzV2.2210G8.1
Bruz_scaf_2210	Mikado_loci	exon	38770	39380	.	+	.	ID=BruzV2.2210G8.1.exon4;Parent=BruzV2.2210G8.1
Bruz_scaf_2210	Mikado_loci	three_prime_UTR	38941	39380	.	+	.	ID=BruzV2.2210G8.1.three_prime_UTR1;Parent=BruzV2.2210G8.1
###
Bruz_scaf_2210	Mikado_loci	superlocus	40193	41125	.	-	.	ID=Mikado_superlocus:Bruz_scaf_2210-:40193-41125;Name=superlocus:Bruz_scaf_2210-:40193-41125
Bruz_scaf_2210	Mikado_loci	gene	40193	41125	19	-	.	ID=BruzV2.2210G10;Name=BruzV2.2210G10;multiexonic=False;superlocus=Mikado_superlocus:Bruz_scaf_2210-:40193-41125
Bruz_scaf_2210	Mikado_loci	mRNA	40193	41125	19	-	.	ID=BruzV2.2210G10.1;Parent=BruzV2.2210G10;Name=BruzV2.2210G10.1;alias=v1_Bruz.2210G12.1;alias=Bruz_scaf_2210.g57.t1;primary=True
Bruz_scaf_2210	Mikado_loci	exon	40193	41125	.	-	.	ID=BruzV2.2210G10.1.exon1;Parent=BruzV2.2210G10.1
Bruz_scaf_2210	Mikado_loci	three_prime_UTR	40193	40380	.	-	.	ID=BruzV2.2210G10.1.three_prime_UTR1;Parent=BruzV2.2210G10.1
Bruz_scaf_2210	Mikado_loci	CDS	40381	41088	.	-	0	ID=BruzV2.2210G10.1.CDS1;Parent=BruzV2.2210G10.1
Bruz_scaf_2210	Mikado_loci	five_prime_UTR	41089	41125	.	-	.	ID=BruzV2.2210G10.1.five_prime_UTR1;Parent=BruzV2.2210G10.1
###
Bruz_scaf_22102	Mikado_loci	superlocus	1	1026	.	+	.	ID=Mikado_superlocus:Bruz_scaf_22102+:1-1026;Name=superlocus:Bruz_scaf_22102+:1-1026
Bruz_scaf_22102	Mikado_loci	gene	1	1026	18	+	.	ID=BruzV2.22102G2;Name=BruzV2.22102G2;multiexonic=False;superlocus=Mikado_superlocus:Bruz_scaf_22102+:1-1026
Bruz_scaf_22102	Mikado_loci	mRNA	1	1026	18	+	.	ID=BruzV2.22102G2.1;Parent=BruzV2.22102G2;Name=BruzV2.22102G2.1;alias=st_MSTRG.23420.1;primary=True
Bruz_scaf_22102	Mikado_loci	exon	1	1026	.	+	.	ID=BruzV2.22102G2.1.exon1;Parent=BruzV2.22102G2.1
Bruz_scaf_22102	Mikado_loci	five_prime_UTR	1	424	.	+	.	ID=BruzV2.22102G2.1.five_prime_UTR1;Parent=BruzV2.22102G2.1
Bruz_scaf_22102	Mikado_loci	CDS	425	1024	.	+	0	ID=BruzV2.22102G2.1.CDS1;Parent=BruzV2.22102G2.1
Bruz_scaf_22102	Mikado_loci	three_prime_UTR	1025	1026	.	+	.	ID=BruzV2.22102G2.1.three_prime_UTR1;Parent=BruzV2.22102G2.1
###
Bruz_scaf_22102	Mikado_loci	superlocus	2841	4558	.	+	.	ID=Mikado_superlocus:Bruz_scaf_22102+:2841-4558;Name=superlocus:Bruz_scaf_22102+:2841-4558
Bruz_scaf_22102	Mikado_loci	gene	2841	4558	18	+	.	ID=BruzV2.22102G4;Name=BruzV2.22102G4;multiexonic=False;superlocus=Mikado_superlocus:Bruz_scaf_22102+:2841-4558
Bruz_scaf_22102	Mikado_loci	mRNA	2841	4558	18	+	.	ID=BruzV2.22102G4.1;Parent=BruzV2.22102G4;Name=BruzV2.22102G4.1;alias=st_MSTRG.23422.1;primary=True
Bruz_scaf_22102	Mikado_loci	exon	2841	4558	.	+	.	ID=BruzV2.22102G4.1.exon1;Parent=BruzV2.22102G4.1
Bruz_scaf_22102	Mikado_loci	five_prime_UTR	2841	2842	.	+	.	ID=BruzV2.22102G4.1.five_prime_UTR1;Parent=BruzV2.22102G4.1
Bruz_scaf_22102	Mikado_loci	CDS	2843	3541	.	+	0	ID=BruzV2.22102G4.1.CDS1;Parent=BruzV2.22102G4.1
Bruz_scaf_22102	Mikado_loci	three_prime_UTR	3542	4558	.	+	.	ID=BruzV2.22102G4.1.three_prime_UTR1;Parent=BruzV2.22102G4.1
###
Bruz_scaf_22106	Mikado_loci	superlocus	531	2525	.	-	.	ID=Mikado_superlocus:Bruz_scaf_22106-:531-2525;Name=superlocus:Bruz_scaf_22106-:531-2525
Bruz_scaf_22106	Mikado_loci	gene	1437	2525	19	-	.	ID=BruzV2.22106G2;Name=BruzV2.22106G2;multiexonic=True;superlocus=Mikado_superlocus:Bruz_scaf_22106-:531-2525
Bruz_scaf_22106	Mikado_loci	mRNA	1437	2525	19	-	.	ID=BruzV2.22106G2.1;Parent=BruzV2.22106G2;Name=BruzV2.22106G2.1;alias=v1_Bruz.22106G2.1;alias=Bruz_scaf_22106.g34.t1;canonical_junctions=1;canonical_number=1;canonical_proportion=1.0;primary=True
Bruz_scaf_22106	Mikado_loci	exon	1437	1698	.	-	.	ID=BruzV2.22106G2.1.exon1;Parent=BruzV2.22106G2.1
Bruz_scaf_22106	Mikado_loci	three_prime_UTR	1437	1589	.	-	.	ID=BruzV2.22106G2.1.three_prime_UTR1;Parent=BruzV2.22106G2.1
Bruz_scaf_22106	Mikado_loci	CDS	1590	1698	.	-	1	ID=BruzV2.22106G2.1.CDS1;Parent=BruzV2.22106G2.1
Bruz_scaf_22106	Mikado_loci	CDS	1827	2500	.	-	0	ID=BruzV2.22106G2.1.CDS2;Parent=BruzV2.22106G2.1
Bruz_scaf_22106	Mikado_loci	exon	1827	2525	.	-	.	ID=BruzV2.22106G2.1.exon2;Parent=BruzV2.22106G2.1
Bruz_scaf_22106	Mikado_loci	five_prime_UTR	2501	2525	.	-	.	ID=BruzV2.22106G2.1.five_prime_UTR1;Parent=BruzV2.22106G2.1
###
Bruz_scaf_22109	Mikado_loci	superlocus	2224	3965	.	-	.	ID=Mikado_superlocus:Bruz_scaf_22109-:2224-3965;Name=superlocus:Bruz_scaf_22109-:2224-3965
Bruz_scaf_22109	Mikado_loci	gene	2224	3965	18	-	.	ID=BruzV2.22109G2;Name=BruzV2.22109G2;multiexonic=False;superlocus=Mikado_superlocus:Bruz_scaf_22109-:2224-3965
Bruz_scaf_22109	Mikado_loci	mRNA	2224	3965	18	-	.	ID=BruzV2.22109G2.1;Parent=BruzV2.22109G2;Name=BruzV2.22109G2.1;alias=st_MSTRG.23426.1;primary=True
Bruz_scaf_22109	Mikado_loci	exon	2224	3965	.	-	.	ID=BruzV2.22109G2.1.exon1;Parent=BruzV2.22109G2.1
Bruz_scaf_22109	Mikado_loci	three_prime_UTR	2224	2303	.	-	.	ID=BruzV2.22109G2.1.three_prime_UTR1;Parent=BruzV2.22109G2.1
Bruz_scaf_22109	Mikado_loci	CDS	2304	3752	.	-	0	ID=BruzV2.22109G2.1.CDS1;Parent=BruzV2.22109G2.1
Bruz_scaf_22109	Mikado_loci	five_prime_UTR	3753	3965	.	-	.	ID=BruzV2.22109G2.1.five_prime_UTR1;Parent=BruzV2.22109G2.1
###
Bruz_scaf_22109	Mikado_loci	superlocus	4818	5141	.	-	.	ID=Mikado_superlocus:Bruz_scaf_22109-:4818-5141;Name=superlocus:Bruz_scaf_22109-:4818-5141
Bruz_scaf_22109	Mikado_loci	gene	4818	5141	17	-	.	ID=BruzV2.22109G4;Name=BruzV2.22109G4;multiexonic=False;superlocus=Mikado_superlocus:Bruz_scaf_22109-:4818-5141
Bruz_scaf_22109	Mikado_loci	mRNA	4818	5141	17	-	.	ID=BruzV2.22109G4.1;Parent=BruzV2.22109G4;Name=BruzV2.22109G4.1;alias=v1_Bruz.22109G8.1;alias=MSTRG.22400.1;primary=True
Bruz_scaf_22109	Mikado_loci	CDS	4818	5141	.	-	0	ID=BruzV2.22109G4.1.CDS1;Parent=BruzV2.22109G4.1
Bruz_scaf_22109	Mikado_loci	exon	4818	5141	.	-	.	ID=BruzV2.22109G4.1.exon1;Parent=BruzV2.22109G4.1
###
Bruz_scaf_2211	Mikado_loci	superlocus	12565	13984	.	-	.	ID=Mikado_superlocus:Bruz_scaf_2211-:12565-13984;Name=superlocus:Bruz_scaf_2211-:12565-13984
Bruz_scaf_2211	Mikado_loci	gene	12565	13984	18	-	.	ID=BruzV2.2211G2;Name=BruzV2.2211G2;multiexonic=False;superlocus=Mikado_superlocus:Bruz_scaf_2211-:12565-13984
Bruz_scaf_2211	Mikado_loci	mRNA	12565	13984	18	-	.	ID=BruzV2.2211G2.1;Parent=BruzV2.2211G2;Name=BruzV2.2211G2.1;alias=st_MSTRG.23428.1;primary=True
Bruz_scaf_2211	Mikado_loci	exon	12565	13984	.	-	.	ID=BruzV2.2211G2.1.exon1;Parent=BruzV2.2211G2.1
Bruz_scaf_2211	Mikado_loci	three_prime_UTR	12565	13289	.	-	.	ID=BruzV2.2211G2.1.three_prime_UTR1;Parent=BruzV2.2211G2.1
Bruz_scaf_2211	Mikado_loci	CDS	13290	13673	.	-	0	ID=BruzV2.2211G2.1.CDS1;Parent=BruzV2.2211G2.1
Bruz_scaf_2211	Mikado_loci	five_prime_UTR	13674	13984	.	-	.	ID=BruzV2.2211G2.1.five_prime_UTR1;Parent=BruzV2.2211G2.1
###
Bruz_scaf_2211	Mikado_loci	superlocus	15179	16001	.	-	.	ID=Mikado_superlocus:Bruz_scaf_2211-:15179-16001;Name=superlocus:Bruz_scaf_2211-:15179-16001
Bruz_scaf_2211	Mikado_loci	gene	15179	16001	18	-	.	ID=BruzV2.2211G4;Name=BruzV2.2211G4;multiexonic=False;superlocus=Mikado_superlocus:Bruz_scaf_2211-:15179-16001
Bruz_scaf_2211	Mikado_loci	mRNA	15179	16001	18	-	.	ID=BruzV2.2211G4.1;Parent=BruzV2.2211G4;Name=BruzV2.2211G4.1;alias=st_MSTRG.23429.1;primary=True
Bruz_scaf_2211	Mikado_loci	exon	15179	16001	.	-	.	ID=BruzV2.2211G4.1.exon1;Parent=BruzV2.2211G4.1
Bruz_scaf_2211	Mikado_loci	three_prime_UTR	15179	15382	.	-	.	ID=BruzV2.2211G4.1.three_prime_UTR1;Parent=BruzV2.2211G4.1
Bruz_scaf_2211	Mikado_loci	CDS	15383	15784	.	-	0	ID=BruzV2.2211G4.1.CDS1;Parent=BruzV2.2211G4.1
Bruz_scaf_2211	Mikado_loci	five_prime_UTR	15785	16001	.	-	.	ID=BruzV2.2211G4.1.five_prime_UTR1;Parent=BruzV2.2211G4.1
###
Bruz_scaf_2211	Mikado_loci	superlocus	23318	23664	.	+	.	ID=Mikado_superlocus:Bruz_scaf_2211+:23318-23664;Name=superlocus:Bruz_scaf_2211+:23318-23664
Bruz_scaf_2211	Mikado_loci	gene	23318	23664	17	+	.	ID=BruzV2.2211G6;Name=BruzV2.2211G6;multiexonic=False;superlocus=Mikado_superlocus:Bruz_scaf_2211+:23318-23664
Bruz_scaf_2211	Mikado_loci	mRNA	23318	23664	17	+	.	ID=BruzV2.2211G6.1;Parent=BruzV2.2211G6;Name=BruzV2.2211G6.1;alias=v1_Bruz.2211G6.1;alias=MSTRG.22404.1;primary=True
Bruz_scaf_2211	Mikado_loci	exon	23318	23664	.	+	.	ID=BruzV2.2211G6.1.exon1;Parent=BruzV2.2211G6.1
Bruz_scaf_2211	Mikado_loci	five_prime_UTR	23318	23319	.	+	.	ID=BruzV2.2211G6.1.five_prime_UTR1;Parent=BruzV2.2211G6.1
Bruz_scaf_2211	Mikado_loci	CDS	23320	23664	.	+	0	ID=BruzV2.2211G6.1.CDS1;Parent=BruzV2.2211G6.1
###
Bruz_scaf_2211	Mikado_loci	superlocus	49499	49845	.	-	.	ID=Mikado_superlocus:Bruz_scaf_2211-:49499-49845;Name=superlocus:Bruz_scaf_2211-:49499-49845
Bruz_scaf_2211	Mikado_loci	gene	49499	49845	18	-	.	ID=BruzV2.2211G8;Name=BruzV2.2211G8;multiexonic=False;superlocus=Mikado_superlocus:Bruz_scaf_2211-:49499-49845
Bruz_scaf_2211	Mikado_loci	mRNA	49499	49845	18	-	.	ID=BruzV2.2211G8.1;Parent=BruzV2.2211G8;Name=BruzV2.2211G8.1;alias=st_MSTRG.23434.1;primary=True
Bruz_scaf_2211	Mikado_loci	exon	49499	49845	.	-	.	ID=BruzV2.2211G8.1.exon1;Parent=BruzV2.2211G8.1
Bruz_scaf_2211	Mikado_loci	three_prime_UTR	49499	49499	.	-	.	ID=BruzV2.2211G8.1.three_prime_UTR1;Parent=BruzV2.2211G8.1
Bruz_scaf_2211	Mikado_loci	CDS	49500	49844	.	-	0	ID=BruzV2.2211G8.1.CDS1;Parent=BruzV2.2211G8.1
Bruz_scaf_2211	Mikado_loci	five_prime_UTR	49845	49845	.	-	.	ID=BruzV2.2211G8.1.five_prime_UTR1;Parent=BruzV2.2211G8.1
###
Bruz_scaf_22110	Mikado_loci	superlocus	2813	4477	.	-	.	ID=Mikado_superlocus:Bruz_scaf_22110-:2813-4477;Name=superlocus:Bruz_scaf_22110-:2813-4477
Bruz_scaf_22110	Mikado_loci	gene	2813	4477	18	-	.	ID=BruzV2.22110G2;Name=BruzV2.22110G2;multiexonic=False;superlocus=Mikado_superlocus:Bruz_scaf_22110-:2813-4477
Bruz_scaf_22110	Mikado_loci	mRNA	2813	4477	18	-	.	ID=BruzV2.22110G2.1;Parent=BruzV2.22110G2;Name=BruzV2.22110G2.1;alias=st_MSTRG.23436.1;primary=True
Bruz_scaf_22110	Mikado_loci	exon	2813	4477	.	-	.	ID=BruzV2.22110G2.1.exon1;Parent=BruzV2.22110G2.1
Bruz_scaf_22110	Mikado_loci	three_prime_UTR	2813	3040	.	-	.	ID=BruzV2.22110G2.1.three_prime_UTR1;Parent=BruzV2.22110G2.1
Bruz_scaf_22110	Mikado_loci	CDS	3041	4444	.	-	0	ID=BruzV2.22110G2.1.CDS1;Parent=BruzV2.22110G2.1
Bruz_scaf_22110	Mikado_loci	five_prime_UTR	4445	4477	.	-	.	ID=BruzV2.22110G2.1.five_prime_UTR1;Parent=BruzV2.22110G2.1
###
Bruz_scaf_22118	Mikado_loci	superlocus	1	562	.	+	.	ID=Mikado_superlocus:Bruz_scaf_22118+:1-562;Name=superlocus:Bruz_scaf_22118+:1-562
Bruz_scaf_22118	Mikado_loci	gene	1	562	18	+	.	ID=BruzV2.22118G2;Name=BruzV2.22118G2;multiexonic=False;superlocus=Mikado_superlocus:Bruz_scaf_22118+:1-562
Bruz_scaf_22118	Mikado_loci	mRNA	1	562	18	+	.	ID=BruzV2.22118G2.1;Parent=BruzV2.22118G2;Name=BruzV2.22118G2.1;alias=v1_Bruz.22118G2.1;alias=MSTRG.22412.1;primary=True
Bruz_scaf_22118	Mikado_loci	CDS	1	360	.	+	0	ID=BruzV2.22118G2.1.CDS1;Parent=BruzV2.22118G2.1
Bruz_scaf_22118	Mikado_loci	exon	1	562	.	+	.	ID=BruzV2.22118G2.1.exon1;Parent=BruzV2.22118G2.1
Bruz_scaf_22118	Mikado_loci	three_prime_UTR	361	562	.	+	.	ID=BruzV2.22118G2.1.three_prime_UTR1;Parent=BruzV2.22118G2.1
###
Bruz_scaf_2212	Mikado_loci	superlocus	24115	24983	.	+	.	ID=Mikado_superlocus:Bruz_scaf_2212+:24115-24983;Name=superlocus:Bruz_scaf_2212+:24115-24983
Bruz_scaf_2212	Mikado_loci	gene	24115	24983	19	+	.	ID=BruzV2.2212G2;Name=BruzV2.2212G2;multiexonic=False;superlocus=Mikado_superlocus:Bruz_scaf_2212+:24115-24983
Bruz_scaf_2212	Mikado_loci	mRNA	24115	24983	19	+	.	ID=BruzV2.2212G2.1;Parent=BruzV2.2212G2;Name=BruzV2.2212G2.1;alias=v1_Bruz.2212G14.1;alias=MSTRG.22419.1;primary=True
Bruz_scaf_2212	Mikado_loci	exon	24115	24983	.	+	.	ID=BruzV2.2212G2.1.exon1;Parent=BruzV2.2212G2.1
Bruz_scaf_2212	Mikado_loci	five_prime_UTR	24115	24336	.	+	.	ID=BruzV2.2212G2.1.five_prime_UTR1;Parent=BruzV2.2212G2.1
Bruz_scaf_2212	Mikado_loci	CDS	24337	24660	.	+	0	ID=BruzV2.2212G2.1.CDS1;Parent=BruzV2.2212G2.1
Bruz_scaf_2212	Mikado_loci	three_prime_UTR	24661	24983	.	+	.	ID=BruzV2.2212G2.1.three_prime_UTR1;Parent=BruzV2.2212G2.1
###
Bruz_scaf_2212	Mikado_loci	superlocus	28646	29703	.	+	.	ID=Mikado_superlocus:Bruz_scaf_2212+:28646-29703;Name=superlocus:Bruz_scaf_2212+:28646-29703
Bruz_scaf_2212	Mikado_loci	gene	28646	29703	19	+	.	ID=BruzV2.2212G4;Name=BruzV2.2212G4;multiexonic=False;superlocus=Mikado_superlocus:Bruz_scaf_2212+:28646-29703
Bruz_scaf_2212	Mikado_loci	mRNA	28646	29703	19	+	.	ID=BruzV2.2212G4.1;Parent=BruzV2.2212G4;Name=BruzV2.2212G4.1;alias=v1_Bruz.2212G16.1;alias=Bruz_scaf_2212.g63.t1;primary=True
Bruz_scaf_2212	Mikado_loci	exon	28646	29703	.	+	.	ID=BruzV2.2212G4.1.exon1;Parent=BruzV2.2212G4.1
Bruz_scaf_2212	Mikado_loci	five_prime_UTR	28646	28713	.	+	.	ID=BruzV2.2212G4.1.five_prime_UTR1;Parent=BruzV2.2212G4.1
Bruz_scaf_2212	Mikado_loci	CDS	28714	29550	.	+	0	ID=BruzV2.2212G4.1.CDS1;Parent=BruzV2.2212G4.1
Bruz_scaf_2212	Mikado_loci	three_prime_UTR	29551	29703	.	+	.	ID=BruzV2.2212G4.1.three_prime_UTR1;Parent=BruzV2.2212G4.1
###
Bruz_scaf_2212	Mikado_loci	superlocus	1323	3979	.	-	.	ID=Mikado_superlocus:Bruz_scaf_2212-:1323-3979;Name=superlocus:Bruz_scaf_2212-:1323-3979
Bruz_scaf_2212	Mikado_loci	gene	1323	3979	18	-	.	ID=BruzV2.2212G6;Name=BruzV2.2212G6;multiexonic=False;superlocus=Mikado_superlocus:Bruz_scaf_2212-:1323-3979
Bruz_scaf_2212	Mikado_loci	mRNA	1323	3979	18	-	.	ID=BruzV2.2212G6.1;Parent=BruzV2.2212G6;Name=BruzV2.2212G6.1;alias=st_MSTRG.23441.1;primary=True
Bruz_scaf_2212	Mikado_loci	exon	1323	3979	.	-	.	ID=BruzV2.2212G6.1.exon1;Parent=BruzV2.2212G6.1
Bruz_scaf_2212	Mikado_loci	three_prime_UTR	1323	3459	.	-	.	ID=BruzV2.2212G6.1.three_prime_UTR1;Parent=BruzV2.2212G6.1
Bruz_scaf_2212	Mikado_loci	CDS	3460	3774	.	-	0	ID=BruzV2.2212G6.1.CDS1;Parent=BruzV2.2212G6.1
Bruz_scaf_2212	Mikado_loci	five_prime_UTR	3775	3979	.	-	.	ID=BruzV2.2212G6.1.five_prime_UTR1;Parent=BruzV2.2212G6.1
###
Bruz_scaf_2212	Mikado_loci	superlocus	6896	10442	.	-	.	ID=Mikado_superlocus:Bruz_scaf_2212-:6896-10442;Name=superlocus:Bruz_scaf_2212-:6896-10442
Bruz_scaf_2212	Mikado_loci	gene	7377	9425	21	-	.	ID=BruzV2.2212G8;Name=BruzV2.2212G8;multiexonic=True;superlocus=Mikado_superlocus:Bruz_scaf_2212-:6896-10442
Bruz_scaf_2212	Mikado_loci	mRNA	7377	9425	21	-	.	ID=BruzV2.2212G8.1;Parent=BruzV2.2212G8;Name=BruzV2.2212G8.1;alias=v1_Bruz.2212G4.1;alias=Bruz_scaf_2212.g60.t1;canonical_junctions=1,2,3;canonical_number=3;canonical_proportion=1.0;primary=True
Bruz_scaf_2212	Mikado_loci	exon	7377	7856	.	-	.	ID=BruzV2.2212G8.1.exon1;Parent=BruzV2.2212G8.1
Bruz_scaf_2212	Mikado_loci	three_prime_UTR	7377	7430	.	-	.	ID=BruzV2.2212G8.1.three_prime_UTR1;Parent=BruzV2.2212G8.1
Bruz_scaf_2212	Mikado_loci	CDS	7431	7856	.	-	0	ID=BruzV2.2212G8.1.CDS1;Parent=BruzV2.2212G8.1
Bruz_scaf_2212	Mikado_loci	CDS	8334	8712	.	-	1	ID=BruzV2.2212G8.1.CDS2;Parent=BruzV2.2212G8.1
Bruz_scaf_2212	Mikado_loci	exon	8334	8712	.	-	.	ID=BruzV2.2212G8.1.exon2;Parent=BruzV2.2212G8.1
Bruz_scaf_2212	Mikado_loci	CDS	8987	9066	.	-	0	ID=BruzV2.2212G8.1.CDS3;Parent=BruzV2.2212G8.1
Bruz_scaf_2212	Mikado_loci	exon	8987	9231	.	-	.	ID=BruzV2.2212G8.1.exon3;Parent=BruzV2.2212G8.1
Bruz_scaf_2212	Mikado_loci	five_prime_UTR	9067	9231	.	-	.	ID=BruzV2.2212G8.1.five_prime_UTR1;Parent=BruzV2.2212G8.1
Bruz_scaf_2212	Mikado_loci	exon	9354	9425	.	-	.	ID=BruzV2.2212G8.1.exon4;Parent=BruzV2.2212G8.1
Bruz_scaf_2212	Mikado_loci	five_prime_UTR	9354	9425	.	-	.	ID=BruzV2.2212G8.1.five_prime_UTR2;Parent=BruzV2.2212G8.1
###
Bruz_scaf_2212	Mikado_loci	superlocus	13186	15131	.	-	.	ID=Mikado_superlocus:Bruz_scaf_2212-:13186-15131;Name=superlocus:Bruz_scaf_2212-:13186-15131
Bruz_scaf_2212	Mikado_loci	gene	13410	15105	19	-	.	ID=BruzV2.2212G10;Name=BruzV2.2212G10;multiexonic=True;superlocus=Mikado_superlocus:Bruz_scaf_2212-:13186-15131
Bruz_scaf_2212	Mikado_loci	mRNA	13410	15105	19	-	.	ID=BruzV2.2212G10.1;Parent=BruzV2.2212G10;Name=BruzV2.2212G10.1;alias=v1_Bruz.2212G6.1;alias=Bruz_scaf_2212.g61.t1;canonical_junctions=1,2,3;canonical_number=3;canonical_proportion=1.0;primary=True
Bruz_scaf_2212	Mikado_loci	exon	13410	14007	.	-	.	ID=BruzV2.2212G10.1.exon1;Parent=BruzV2.2212G10.1
Bruz_scaf_2212	Mikado_loci	three_prime_UTR	13410	13482	.	-	.	ID=BruzV2.2212G10.1.three_prime_UTR1;Parent=BruzV2.2212G10.1
Bruz_scaf_2212	Mikado_loci	CDS	13483	14007	.	-	0	ID=BruzV2.2212G10.1.CDS1;Parent=BruzV2.2212G10.1
Bruz_scaf_2212	Mikado_loci	CDS	14103	14323	.	-	2	ID=BruzV2.2212G10.1.CDS2;Parent=BruzV2.2212G10.1
Bruz_scaf_2212	Mikado_loci	exon	14103	14323	.	-	.	ID=BruzV2.2212G10.1.exon2;Parent=BruzV2.2212G10.1
Bruz_scaf_2212	Mikado_loci	CDS	14409	14433	.	-	0	ID=BruzV2.2212G10.1.CDS3;Parent=BruzV2.2212G10.1
Bruz_scaf_2212	Mikado_loci	exon	14409	14433	.	-	.	ID=BruzV2.2212G10.1.exon3;Parent=BruzV2.2212G10.1
Bruz_scaf_2212	Mikado_loci	CDS	14680	15105	.	-	0	ID=BruzV2.2212G10.1.CDS4;Parent=BruzV2.2212G10.1
Bruz_scaf_2212	Mikado_loci	exon	14680	15105	.	-	.	ID=BruzV2.2212G10.1.exon4;Parent=BruzV2.2212G10.1
###
Bruz_scaf_2212	Mikado_loci	superlocus	19461	19832	.	-	.	ID=Mikado_superlocus:Bruz_scaf_2212-:19461-19832;Name=superlocus:Bruz_scaf_2212-:19461-19832
Bruz_scaf_2212	Mikado_loci	gene	19461	19832	16	-	.	ID=BruzV2.2212G12;Name=BruzV2.2212G12;multiexonic=False;superlocus=Mikado_superlocus:Bruz_scaf_2212-:19461-19832
Bruz_scaf_2212	Mikado_loci	mRNA	19461	19832	16	-	.	ID=BruzV2.2212G12.1;Parent=BruzV2.2212G12;Name=BruzV2.2212G12.1;alias=st_MSTRG.23445.1;primary=True
Bruz_scaf_2212	Mikado_loci	CDS	19461	19832	.	-	0	ID=BruzV2.2212G12.1.CDS1;Parent=BruzV2.2212G12.1
Bruz_scaf_2212	Mikado_loci	exon	19461	19832	.	-	.	ID=BruzV2.2212G12.1.exon1;Parent=BruzV2.2212G12.1
###
Bruz_scaf_2212	Mikado_loci	superlocus	35356	36360	.	+	.	ID=Mikado_superlocus:Bruz_scaf_2212+:35356-36360;Name=superlocus:Bruz_scaf_2212+:35356-36360
Bruz_scaf_2212	Mikado_loci	gene	35356	36360	20	+	.	ID=BruzV2.2212G14;Name=BruzV2.2212G14;multiexonic=True;superlocus=Mikado_superlocus:Bruz_scaf_2212+:35356-36360
Bruz_scaf_2212	Mikado_loci	mRNA	35356	36360	20	+	.	ID=BruzV2.2212G14.1;Parent=BruzV2.2212G14;Name=BruzV2.2212G14.1;alias=v1_Bruz.2212G18.1;alias=Bruz_scaf_2212.g64.t1;canonical_junctions=1,2,3;canonical_number=3;canonical_proportion=1.0;primary=True
Bruz_scaf_2212	Mikado_loci	exon	35356	35413	.	+	.	ID=BruzV2.2212G14.1.exon1;Parent=BruzV2.2212G14.1
Bruz_scaf_2212	Mikado_loci	five_prime_UTR	35356	35385	.	+	.	ID=BruzV2.2212G14.1.five_prime_UTR1;Parent=BruzV2.2212G14.1
Bruz_scaf_2212	Mikado_loci	CDS	35386	35413	.	+	0	ID=BruzV2.2212G14.1.CDS1;Parent=BruzV2.2212G14.1
Bruz_scaf_2212	Mikado_loci	CDS	35468	35584	.	+	2	ID=BruzV2.2212G14.1.CDS2;Parent=BruzV2.2212G14.1
Bruz_scaf_2212	Mikado_loci	exon	35468	35584	.	+	.	ID=BruzV2.2212G14.1.exon2;Parent=BruzV2.2212G14.1
Bruz_scaf_2212	Mikado_loci	CDS	35673	35803	.	+	2	ID=BruzV2.2212G14.1.CDS3;Parent=BruzV2.2212G14.1
Bruz_scaf_2212	Mikado_loci	exon	35673	35803	.	+	.	ID=BruzV2.2212G14.1.exon3;Parent=BruzV2.2212G14.1
Bruz_scaf_2212	Mikado_loci	CDS	35917	36168	.	+	0	ID=BruzV2.2212G14.1.CDS4;Parent=BruzV2.2212G14.1
Bruz_scaf_2212	Mikado_loci	exon	35917	36360	.	+	.	ID=BruzV2.2212G14.1.exon4;Parent=BruzV2.2212G14.1
Bruz_scaf_2212	Mikado_loci	three_prime_UTR	36169	36360	.	+	.	ID=BruzV2.2212G14.1.three_prime_UTR1;Parent=BruzV2.2212G14.1
###
Bruz_scaf_2212	Mikado_loci	superlocus	36746	38015	.	+	.	ID=Mikado_superlocus:Bruz_scaf_2212+:36746-38015;Name=superlocus:Bruz_scaf_2212+:36746-38015
Bruz_scaf_2212	Mikado_loci	gene	36746	38015	20	+	.	ID=BruzV2.2212G16;Name=BruzV2.2212G16;multiexonic=True;superlocus=Mikado_superlocus:Bruz_scaf_2212+:36746-38015
Bruz_scaf_2212	Mikado_loci	mRNA	36746	38015	20	+	.	ID=BruzV2.2212G16.1;Parent=BruzV2.2212G16;Name=BruzV2.2212G16.1;alias=v1_Bruz.2212G20.1;alias=Bruz_scaf_2212.g65.t1;canonical_junctions=1;canonical_number=1;canonical_proportion=1.0;primary=True
Bruz_scaf_2212	Mikado_loci	exon	36746	36807	.	+	.	ID=BruzV2.2212G16.1.exon1;Parent=BruzV2.2212G16.1
Bruz_scaf_2212	Mikado_loci	five_prime_UTR	36746	36807	.	+	.	ID=BruzV2.2212G16.1.five_prime_UTR1;Parent=BruzV2.2212G16.1
Bruz_scaf_2212	Mikado_loci	exon	37214	38015	.	+	.	ID=BruzV2.2212G16.1.exon2;Parent=BruzV2.2212G16.1
Bruz_scaf_2212	Mikado_loci	five_prime_UTR	37214	37219	.	+	.	ID=BruzV2.2212G16.1.five_prime_UTR2;Parent=BruzV2.2212G16.1
Bruz_scaf_2212	Mikado_loci	CDS	37220	37771	.	+	0	ID=BruzV2.2212G16.1.CDS1;Parent=BruzV2.2212G16.1
Bruz_scaf_2212	Mikado_loci	three_prime_UTR	37772	38015	.	+	.	ID=BruzV2.2212G16.1.three_prime_UTR1;Parent=BruzV2.2212G16.1
###
Bruz_scaf_2212	Mikado_loci	superlocus	39516	41859	.	+	.	ID=Mikado_superlocus:Bruz_scaf_2212+:39516-41859;Name=superlocus:Bruz_scaf_2212+:39516-41859
Bruz_scaf_2212	Mikado_loci	gene	39516	41859	19	+	.	ID=BruzV2.2212G18;Name=BruzV2.2212G18;multiexonic=True;superlocus=Mikado_superlocus:Bruz_scaf_2212+:39516-41859
Bruz_scaf_2212	Mikado_loci	mRNA	39516	41859	19	+	.	ID=BruzV2.2212G18.1;Parent=BruzV2.2212G18;Name=BruzV2.2212G18.1;alias=v1_Bruz.2212G22.1;alias=Bruz_scaf_2212.g66.t2;canonical_junctions=1,2,3,4;canonical_number=4;canonical_proportion=1.0;primary=True
Bruz_scaf_2212	Mikado_loci	exon	39516	40205	.	+	.	ID=BruzV2.2212G18.1.exon1;Parent=BruzV2.2212G18.1
Bruz_scaf_2212	Mikado_loci	five_prime_UTR	39516	39901	.	+	.	ID=BruzV2.2212G18.1.five_prime_UTR1;Parent=BruzV2.2212G18.1
Bruz_scaf_2212	Mikado_loci	CDS	39902	40205	.	+	0	ID=BruzV2.2212G18.1.CDS1;Parent=BruzV2.2212G18.1
Bruz_scaf_2212	Mikado_loci	CDS	40554	40774	.	+	2	ID=BruzV2.2212G18.1.CDS2;Parent=BruzV2.2212G18.1
Bruz_scaf_2212	Mikado_loci	exon	40554	40774	.	+	.	ID=BruzV2.2212G18.1.exon2;Parent=BruzV2.2212G18.1
Bruz_scaf_2212	Mikado_loci	CDS	40901	41148	.	+	0	ID=BruzV2.2212G18.1.CDS3;Parent=BruzV2.2212G18.1
Bruz_scaf_2212	Mikado_loci	exon	40901	41148	.	+	.	ID=BruzV2.2212G18.1.exon3;Parent=BruzV2.2212G18.1
Bruz_scaf_2212	Mikado_loci	CDS	41237	41387	.	+	1	ID=BruzV2.2212G18.1.CDS4;Parent=BruzV2.2212G18.1
Bruz_scaf_2212	Mikado_loci	exon	41237	41389	.	+	.	ID=BruzV2.2212G18.1.exon4;Parent=BruzV2.2212G18.1
Bruz_scaf_2212	Mikado_loci	three_prime_UTR	41388	41389	.	+	.	ID=BruzV2.2212G18.1.three_prime_UTR1;Parent=BruzV2.2212G18.1
Bruz_scaf_2212	Mikado_loci	exon	41550	41859	.	+	.	ID=BruzV2.2212G18.1.exon5;Parent=BruzV2.2212G18.1
Bruz_scaf_2212	Mikado_loci	three_prime_UTR	41550	41859	.	+	.	ID=BruzV2.2212G18.1.three_prime_UTR2;Parent=BruzV2.2212G18.1
###
Bruz_scaf_2212	Mikado_loci	superlocus	50686	51384	.	+	.	ID=Mikado_superlocus:Bruz_scaf_2212+:50686-51384;Name=superlocus:Bruz_scaf_2212+:50686-51384
Bruz_scaf_2212	Mikado_loci	gene	50686	51384	19	+	.	ID=BruzV2.2212G20;Name=BruzV2.2212G20;multiexonic=True;superlocus=Mikado_superlocus:Bruz_scaf_2212+:50686-51384
Bruz_scaf_2212	Mikado_loci	mRNA	50686	51384	19	+	.	ID=BruzV2.2212G20.1;Parent=BruzV2.2212G20;Name=BruzV2.2212G20.1;alias=v1_Bruz.2212G28.1;alias=Bruz_scaf_2212.g67.t1;canonical_junctions=1;canonical_number=1;canonical_proportion=1.0;primary=True
Bruz_scaf_2212	Mikado_loci	exon	50686	51098	.	+	.	ID=BruzV2.2212G20.1.exon1;Parent=BruzV2.2212G20.1
Bruz_scaf_2212	Mikado_loci	five_prime_UTR	50686	50686	.	+	.	ID=BruzV2.2212G20.1.five_prime_UTR1;Parent=BruzV2.2212G20.1
Bruz_scaf_2212	Mikado_loci	CDS	50687	51098	.	+	0	ID=BruzV2.2212G20.1.CDS1;Parent=BruzV2.2212G20.1
Bruz_scaf_2212	Mikado_loci	CDS	51281	51321	.	+	2	ID=BruzV2.2212G20.1.CDS2;Parent=BruzV2.2212G20.1
Bruz_scaf_2212	Mikado_loci	exon	51281	51384	.	+	.	ID=BruzV2.2212G20.1.exon2;Parent=BruzV2.2212G20.1
Bruz_scaf_2212	Mikado_loci	three_prime_UTR	51322	51384	.	+	.	ID=BruzV2.2212G20.1.three_prime_UTR1;Parent=BruzV2.2212G20.1
###
Bruz_scaf_2212	Mikado_loci	superlocus	51786	53739	.	+	.	ID=Mikado_superlocus:Bruz_scaf_2212+:51786-53739;Name=superlocus:Bruz_scaf_2212+:51786-53739
Bruz_scaf_2212	Mikado_loci	gene	51786	52670	19	+	.	ID=BruzV2.2212G22;Name=BruzV2.2212G22;multiexonic=True;superlocus=Mikado_superlocus:Bruz_scaf_2212+:51786-53739
Bruz_scaf_2212	Mikado_loci	mRNA	51786	52670	19	+	.	ID=BruzV2.2212G22.1;Parent=BruzV2.2212G22;Name=BruzV2.2212G22.1;alias=v1_Bruz.2212G30.1;alias=Bruz_scaf_2212.g68.t1;canonical_junctions=1,2,3;canonical_number=3;canonical_proportion=1.0;primary=True
Bruz_scaf_2212	Mikado_loci	CDS	51786	51858	.	+	0	ID=BruzV2.2212G22.1.CDS1;Parent=BruzV2.2212G22.1
Bruz_scaf_2212	Mikado_loci	exon	51786	51858	.	+	.	ID=BruzV2.2212G22.1.exon1;Parent=BruzV2.2212G22.1
Bruz_scaf_2212	Mikado_loci	CDS	51913	52133	.	+	2	ID=BruzV2.2212G22.1.CDS2;Parent=BruzV2.2212G22.1
Bruz_scaf_2212	Mikado_loci	exon	51913	52133	.	+	.	ID=BruzV2.2212G22.1.exon2;Parent=BruzV2.2212G22.1
Bruz_scaf_2212	Mikado_loci	CDS	52239	52486	.	+	0	ID=BruzV2.2212G22.1.CDS3;Parent=BruzV2.2212G22.1
Bruz_scaf_2212	Mikado_loci	exon	52239	52486	.	+	.	ID=BruzV2.2212G22.1.exon3;Parent=BruzV2.2212G22.1
Bruz_scaf_2212	Mikado_loci	CDS	52574	52613	.	+	1	ID=BruzV2.2212G22.1.CDS4;Parent=BruzV2.2212G22.1
Bruz_scaf_2212	Mikado_loci	exon	52574	52670	.	+	.	ID=BruzV2.2212G22.1.exon4;Parent=BruzV2.2212G22.1
Bruz_scaf_2212	Mikado_loci	three_prime_UTR	52614	52670	.	+	.	ID=BruzV2.2212G22.1.three_prime_UTR1;Parent=BruzV2.2212G22.1
Bruz_scaf_2212	Mikado_loci	gene	53066	53739	19	+	.	ID=BruzV2.2212G24;Name=BruzV2.2212G24;multiexonic=False;superlocus=Mikado_superlocus:Bruz_scaf_2212+:51786-53739
Bruz_scaf_2212	Mikado_loci	mRNA	53066	53739	19	+	.	ID=BruzV2.2212G24.1;Parent=BruzV2.2212G24;Name=BruzV2.2212G24.1;alias=v1_Bruz.2212G32.1;alias=Bruz_scaf_2212.g69.t1;primary=True
Bruz_scaf_2212	Mikado_loci	exon	53066	53739	.	+	.	ID=BruzV2.2212G24.1.exon1;Parent=BruzV2.2212G24.1
Bruz_scaf_2212	Mikado_loci	five_prime_UTR	53066	53067	.	+	.	ID=BruzV2.2212G24.1.five_prime_UTR1;Parent=BruzV2.2212G24.1
Bruz_scaf_2212	Mikado_loci	CDS	53068	53526	.	+	0	ID=BruzV2.2212G24.1.CDS1;Parent=BruzV2.2212G24.1
Bruz_scaf_2212	Mikado_loci	three_prime_UTR	53527	53739	.	+	.	ID=BruzV2.2212G24.1.three_prime_UTR1;Parent=BruzV2.2212G24.1
###
Bruz_scaf_22124	Mikado_loci	superlocus	2721	4125	.	-	.	ID=Mikado_superlocus:Bruz_scaf_22124-:2721-4125;Name=superlocus:Bruz_scaf_22124-:2721-4125
Bruz_scaf_22124	Mikado_loci	gene	2721	4125	18	-	.	ID=BruzV2.22124G2;Name=BruzV2.22124G2;multiexonic=False;superlocus=Mikado_superlocus:Bruz_scaf_22124-:2721-4125
Bruz_scaf_22124	Mikado_loci	mRNA	2721	4125	18	-	.	ID=BruzV2.22124G2.1;Parent=BruzV2.22124G2;Name=BruzV2.22124G2.1;alias=st_MSTRG.23455.1;primary=True
Bruz_scaf_22124	Mikado_loci	exon	2721	4125	.	-	.	ID=BruzV2.22124G2.1.exon1;Parent=BruzV2.22124G2.1
Bruz_scaf_22124	Mikado_loci	three_prime_UTR	2721	3005	.	-	.	ID=BruzV2.22124G2.1.three_prime_UTR1;Parent=BruzV2.22124G2.1
Bruz_scaf_22124	Mikado_loci	CDS	3006	3332	.	-	0	ID=BruzV2.22124G2.1.CDS1;Parent=BruzV2.22124G2.1
Bruz_scaf_22124	Mikado_loci	five_prime_UTR	3333	4125	.	-	.	ID=BruzV2.22124G2.1.five_prime_UTR1;Parent=BruzV2.22124G2.1
###
Bruz_scaf_22127	Mikado_loci	superlocus	1	2896	.	+	.	ID=Mikado_superlocus:Bruz_scaf_22127+:1-2896;Name=superlocus:Bruz_scaf_22127+:1-2896
Bruz_scaf_22127	Mikado_loci	gene	25	2872	19	+	.	ID=BruzV2.22127G2;Name=BruzV2.22127G2;multiexonic=True;superlocus=Mikado_superlocus:Bruz_scaf_22127+:1-2896
Bruz_scaf_22127	Mikado_loci	mRNA	25	2872	19	+	.	ID=BruzV2.22127G2.1;Parent=BruzV2.22127G2;Name=BruzV2.22127G2.1;alias=v1_Bruz.22127G2.1;alias=Bruz_scaf_22127.g37.t1;canonical_junctions=1;canonical_number=1;canonical_proportion=1.0;primary=True
Bruz_scaf_22127	Mikado_loci	exon	25	189	.	+	.	ID=BruzV2.22127G2.1.exon1;Parent=BruzV2.22127G2.1
Bruz_scaf_22127	Mikado_loci	five_prime_UTR	25	26	.	+	.	ID=BruzV2.22127G2.1.five_prime_UTR1;Parent=BruzV2.22127G2.1
Bruz_scaf_22127	Mikado_loci	CDS	27	189	.	+	0	ID=BruzV2.22127G2.1.CDS1;Parent=BruzV2.22127G2.1
Bruz_scaf_22127	Mikado_loci	CDS	2004	2434	.	+	2	ID=BruzV2.22127G2.1.CDS2;Parent=BruzV2.22127G2.1
Bruz_scaf_22127	Mikado_loci	exon	2004	2872	.	+	.	ID=BruzV2.22127G2.1.exon2;Parent=BruzV2.22127G2.1
Bruz_scaf_22127	Mikado_loci	three_prime_UTR	2435	2872	.	+	.	ID=BruzV2.22127G2.1.three_prime_UTR1;Parent=BruzV2.22127G2.1
###
Bruz_scaf_22131	Mikado_loci	superlocus	1	2203	.	+	.	ID=Mikado_superlocus:Bruz_scaf_22131+:1-2203;Name=superlocus:Bruz_scaf_22131+:1-2203
Bruz_scaf_22131	Mikado_loci	gene	1326	2203	19	+	.	ID=BruzV2.22131G2;Name=BruzV2.22131G2;multiexonic=False;superlocus=Mikado_superlocus:Bruz_scaf_22131+:1-2203
Bruz_scaf_22131	Mikado_loci	mRNA	1326	2203	19	+	.	ID=BruzV2.22131G2.1;Parent=BruzV2.22131G2;Name=BruzV2.22131G2.1;alias=v1_Bruz.22131G2.1;alias=Bruz_scaf_22131.g38.t1;primary=True
Bruz_scaf_22131	Mikado_loci	exon	1326	2203	.	+	.	ID=BruzV2.22131G2.1.exon1;Parent=BruzV2.22131G2.1
Bruz_scaf_22131	Mikado_loci	five_prime_UTR	1326	1326	.	+	.	ID=BruzV2.22131G2.1.five_prime_UTR1;Parent=BruzV2.22131G2.1
Bruz_scaf_22131	Mikado_loci	CDS	1327	1884	.	+	0	ID=BruzV2.22131G2.1.CDS1;Parent=BruzV2.22131G2.1
Bruz_scaf_22131	Mikado_loci	three_prime_UTR	1885	2203	.	+	.	ID=BruzV2.22131G2.1.three_prime_UTR1;Parent=BruzV2.22131G2.1
###
Bruz_scaf_22135	Mikado_loci	superlocus	8	679	.	+	.	ID=Mikado_superlocus:Bruz_scaf_22135+:8-679;Name=superlocus:Bruz_scaf_22135+:8-679
Bruz_scaf_22135	Mikado_loci	gene	8	679	18	+	.	ID=BruzV2.22135G2;Name=BruzV2.22135G2;multiexonic=False;superlocus=Mikado_superlocus:Bruz_scaf_22135+:8-679
Bruz_scaf_22135	Mikado_loci	mRNA	8	679	18	+	.	ID=BruzV2.22135G2.1;Parent=BruzV2.22135G2;Name=BruzV2.22135G2.1;alias=v1_Bruz.22135G2.1;alias=Bruz_scaf_22135.g39.t1;primary=True
Bruz_scaf_22135	Mikado_loci	CDS	8	391	.	+	0	ID=BruzV2.22135G2.1.CDS1;Parent=BruzV2.22135G2.1
Bruz_scaf_22135	Mikado_loci	exon	8	679	.	+	.	ID=BruzV2.22135G2.1.exon1;Parent=BruzV2.22135G2.1
Bruz_scaf_22135	Mikado_loci	three_prime_UTR	392	679	.	+	.	ID=BruzV2.22135G2.1.three_prime_UTR1;Parent=BruzV2.22135G2.1
###
Bruz_scaf_22138	Mikado_loci	superlocus	2755	4905	.	-	.	ID=Mikado_superlocus:Bruz_scaf_22138-:2755-4905;Name=superlocus:Bruz_scaf_22138-:2755-4905
Bruz_scaf_22138	Mikado_loci	gene	2755	4905	19	-	.	ID=BruzV2.22138G2;Name=BruzV2.22138G2;multiexonic=True;superlocus=Mikado_superlocus:Bruz_scaf_22138-:2755-4905
Bruz_scaf_22138	Mikado_loci	mRNA	2755	4905	19	-	.	ID=BruzV2.22138G2.1;Parent=BruzV2.22138G2;Name=BruzV2.22138G2.1;alias=v1_Bruz.22138G2.1;alias=Bruz_scaf_22138.g40.t1;canonical_junctions=1,2,3,4;canonical_number=4;canonical_proportion=1.0;primary=True
Bruz_scaf_22138	Mikado_loci	exon	2755	2923	.	-	.	ID=BruzV2.22138G2.1.exon1;Parent=BruzV2.22138G2.1
Bruz_scaf_22138	Mikado_loci	three_prime_UTR	2755	2895	.	-	.	ID=BruzV2.22138G2.1.three_prime_UTR1;Parent=BruzV2.22138G2.1
Bruz_scaf_22138	Mikado_loci	CDS	2896	2923	.	-	1	ID=BruzV2.22138G2.1.CDS1;Parent=BruzV2.22138G2.1
Bruz_scaf_22138	Mikado_loci	CDS	3936	3986	.	-	1	ID=BruzV2.22138G2.1.CDS2;Parent=BruzV2.22138G2.1
Bruz_scaf_22138	Mikado_loci	exon	3936	3986	.	-	.	ID=BruzV2.22138G2.1.exon2;Parent=BruzV2.22138G2.1
Bruz_scaf_22138	Mikado_loci	CDS	4117	4190	.	-	0	ID=BruzV2.22138G2.1.CDS3;Parent=BruzV2.22138G2.1
Bruz_scaf_22138	Mikado_loci	exon	4117	4190	.	-	.	ID=BruzV2.22138G2.1.exon3;Parent=BruzV2.22138G2.1
Bruz_scaf_22138	Mikado_loci	CDS	4592	4689	.	-	2	ID=BruzV2.22138G2.1.CDS4;Parent=BruzV2.22138G2.1
Bruz_scaf_22138	Mikado_loci	exon	4592	4689	.	-	.	ID=BruzV2.22138G2.1.exon4;Parent=BruzV2.22138G2.1
Bruz_scaf_22138	Mikado_loci	CDS	4827	4905	.	-	0	ID=BruzV2.22138G2.1.CDS5;Parent=BruzV2.22138G2.1
Bruz_scaf_22138	Mikado_loci	exon	4827	4905	.	-	.	ID=BruzV2.22138G2.1.exon5;Parent=BruzV2.22138G2.1
###
Bruz_scaf_2214	Mikado_loci	superlocus	1768	2724	.	-	.	ID=Mikado_superlocus:Bruz_scaf_2214-:1768-2724;Name=superlocus:Bruz_scaf_2214-:1768-2724
Bruz_scaf_2214	Mikado_loci	gene	1768	2724	17	-	.	ID=BruzV2.2214G2;Name=BruzV2.2214G2;multiexonic=False;superlocus=Mikado_superlocus:Bruz_scaf_2214-:1768-2724
Bruz_scaf_2214	Mikado_loci	mRNA	1768	2724	17	-	.	ID=BruzV2.2214G2.1;Parent=BruzV2.2214G2;Name=BruzV2.2214G2.1;alias=st_MSTRG.23467.1;primary=True
Bruz_scaf_2214	Mikado_loci	exon	1768	2724	.	-	.	ID=BruzV2.2214G2.1.exon1;Parent=BruzV2.2214G2.1
Bruz_scaf_2214	Mikado_loci	three_prime_UTR	1768	2142	.	-	.	ID=BruzV2.2214G2.1.three_prime_UTR1;Parent=BruzV2.2214G2.1
Bruz_scaf_2214	Mikado_loci	CDS	2143	2724	.	-	0	ID=BruzV2.2214G2.1.CDS1;Parent=BruzV2.2214G2.1
###
Bruz_scaf_2214	Mikado_loci	superlocus	5781	6515	.	-	.	ID=Mikado_superlocus:Bruz_scaf_2214-:5781-6515;Name=superlocus:Bruz_scaf_2214-:5781-6515
Bruz_scaf_2214	Mikado_loci	gene	5781	6515	20	-	.	ID=BruzV2.2214G4;Name=BruzV2.2214G4;multiexonic=True;superlocus=Mikado_superlocus:Bruz_scaf_2214-:5781-6515
Bruz_scaf_2214	Mikado_loci	mRNA	5781	6515	20	-	.	ID=BruzV2.2214G4.1;Parent=BruzV2.2214G4;Name=BruzV2.2214G4.1;alias=v1_Bruz.2214G4.1;alias=Bruz_scaf_2214.g70.t1;canonical_junctions=1,2;canonical_number=2;canonical_proportion=1.0;primary=True
Bruz_scaf_2214	Mikado_loci	exon	5781	6066	.	-	.	ID=BruzV2.2214G4.1.exon1;Parent=BruzV2.2214G4.1
Bruz_scaf_2214	Mikado_loci	three_prime_UTR	5781	5971	.	-	.	ID=BruzV2.2214G4.1.three_prime_UTR1;Parent=BruzV2.2214G4.1
Bruz_scaf_2214	Mikado_loci	CDS	5972	6066	.	-	2	ID=BruzV2.2214G4.1.CDS1;Parent=BruzV2.2214G4.1
Bruz_scaf_2214	Mikado_loci	CDS	6153	6357	.	-	0	ID=BruzV2.2214G4.1.CDS2;Parent=BruzV2.2214G4.1
Bruz_scaf_2214	Mikado_loci	exon	6153	6357	.	-	.	ID=BruzV2.2214G4.1.exon2;Parent=BruzV2.2214G4.1
Bruz_scaf_2214	Mikado_loci	CDS	6461	6514	.	-	0	ID=BruzV2.2214G4.1.CDS3;Parent=BruzV2.2214G4.1
Bruz_scaf_2214	Mikado_loci	exon	6461	6515	.	-	.	ID=BruzV2.2214G4.1.exon3;Parent=BruzV2.2214G4.1
Bruz_scaf_2214	Mikado_loci	five_prime_UTR	6515	6515	.	-	.	ID=BruzV2.2214G4.1.five_prime_UTR1;Parent=BruzV2.2214G4.1
###
Bruz_scaf_2214	Mikado_loci	superlocus	11816	15280	.	+	.	ID=Mikado_superlocus:Bruz_scaf_2214+:11816-15280;Name=superlocus:Bruz_scaf_2214+:11816-15280
Bruz_scaf_2214	Mikado_loci	gene	11816	15280	17	+	.	ID=BruzV2.2214G6;Name=BruzV2.2214G6;multiexonic=True;superlocus=Mikado_superlocus:Bruz_scaf_2214+:11816-15280
Bruz_scaf_2214	Mikado_loci	mRNA	11816	15280	17	+	.	ID=BruzV2.2214G6.1;Parent=BruzV2.2214G6;Name=BruzV2.2214G6.1;alias=v1_Bruz.2214G6.1;alias=Bruz_scaf_2214.g71.t1;canonical_junctions=1,2,3;canonical_number=3;canonical_proportion=1.0;primary=True
Bruz_scaf_2214	Mikado_loci	CDS	11816	12194	.	+	0	ID=BruzV2.2214G6.1.CDS1;Parent=BruzV2.2214G6.1
Bruz_scaf_2214	Mikado_loci	exon	11816	12194	.	+	.	ID=BruzV2.2214G6.1.exon1;Parent=BruzV2.2214G6.1
Bruz_scaf_2214	Mikado_loci	CDS	14037	14071	.	+	2	ID=BruzV2.2214G6.1.CDS2;Parent=BruzV2.2214G6.1
Bruz_scaf_2214	Mikado_loci	exon	14037	14219	.	+	.	ID=BruzV2.2214G6.1.exon2;Parent=BruzV2.2214G6.1
Bruz_scaf_2214	Mikado_loci	three_prime_UTR	14072	14219	.	+	.	ID=BruzV2.2214G6.1.three_prime_UTR1;Parent=BruzV2.2214G6.1
Bruz_scaf_2214	Mikado_loci	exon	14788	14836	.	+	.	ID=BruzV2.2214G6.1.exon3;Parent=BruzV2.2214G6.1
Bruz_scaf_2214	Mikado_loci	three_prime_UTR	14788	14836	.	+	.	ID=BruzV2.2214G6.1.three_prime_UTR2;Parent=BruzV2.2214G6.1
Bruz_scaf_2214	Mikado_loci	exon	14982	15280	.	+	.	ID=BruzV2.2214G6.1.exon4;Parent=BruzV2.2214G6.1
Bruz_scaf_2214	Mikado_loci	three_prime_UTR	14982	15280	.	+	.	ID=BruzV2.2214G6.1.three_prime_UTR3;Parent=BruzV2.2214G6.1
###
Bruz_scaf_2214	Mikado_loci	superlocus	21006	25360	.	+	.	ID=Mikado_superlocus:Bruz_scaf_2214+:21006-25360;Name=superlocus:Bruz_scaf_2214+:21006-25360
Bruz_scaf_2214	Mikado_loci	gene	21006	25360	20	+	.	ID=BruzV2.2214G8;Name=BruzV2.2214G8;multiexonic=True;superlocus=Mikado_superlocus:Bruz_scaf_2214+:21006-25360
Bruz_scaf_2214	Mikado_loci	mRNA	21006	25360	20	+	.	ID=BruzV2.2214G8.1;Parent=BruzV2.2214G8;Name=BruzV2.2214G8.1;alias=v1_Bruz.2214G8.1;alias=Bruz_scaf_2214.g72.t1;canonical_junctions=1,2,3,4,5,6;canonical_number=6;canonical_proportion=1.0;primary=True
Bruz_scaf_2214	Mikado_loci	exon	21006	21379	.	+	.	ID=BruzV2.2214G8.1.exon1;Parent=BruzV2.2214G8.1
Bruz_scaf_2214	Mikado_loci	five_prime_UTR	21006	21288	.	+	.	ID=BruzV2.2214G8.1.five_prime_UTR1;Parent=BruzV2.2214G8.1
Bruz_scaf_2214	Mikado_loci	CDS	21289	21379	.	+	0	ID=BruzV2.2214G8.1.CDS1;Parent=BruzV2.2214G8.1
Bruz_scaf_2214	Mikado_loci	CDS	23238	23458	.	+	2	ID=BruzV2.2214G8.1.CDS2;Parent=BruzV2.2214G8.1
Bruz_scaf_2214	Mikado_loci	exon	23238	23458	.	+	.	ID=BruzV2.2214G8.1.exon2;Parent=BruzV2.2214G8.1
Bruz_scaf_2214	Mikado_loci	CDS	23578	23640	.	+	0	ID=BruzV2.2214G8.1.CDS3;Parent=BruzV2.2214G8.1
Bruz_scaf_2214	Mikado_loci	exon	23578	23640	.	+	.	ID=BruzV2.2214G8.1.exon3;Parent=BruzV2.2214G8.1
Bruz_scaf_2214	Mikado_loci	CDS	23761	23824	.	+	0	ID=BruzV2.2214G8.1.CDS4;Parent=BruzV2.2214G8.1
Bruz_scaf_2214	Mikado_loci	exon	23761	23824	.	+	.	ID=BruzV2.2214G8.1.exon4;Parent=BruzV2.2214G8.1
Bruz_scaf_2214	Mikado_loci	CDS	24673	24778	.	+	2	ID=BruzV2.2214G8.1.CDS5;Parent=BruzV2.2214G8.1
Bruz_scaf_2214	Mikado_loci	exon	24673	24778	.	+	.	ID=BruzV2.2214G8.1.exon5;Parent=BruzV2.2214G8.1
Bruz_scaf_2214	Mikado_loci	CDS	24973	25090	.	+	1	ID=BruzV2.2214G8.1.CDS6;Parent=BruzV2.2214G8.1
Bruz_scaf_2214	Mikado_loci	exon	24973	25090	.	+	.	ID=BruzV2.2214G8.1.exon6;Parent=BruzV2.2214G8.1
Bruz_scaf_2214	Mikado_loci	CDS	25204	25323	.	+	0	ID=BruzV2.2214G8.1.CDS7;Parent=BruzV2.2214G8.1
Bruz_scaf_2214	Mikado_loci	exon	25204	25360	.	+	.	ID=BruzV2.2214G8.1.exon7;Parent=BruzV2.2214G8.1
Bruz_scaf_2214	Mikado_loci	three_prime_UTR	25324	25360	.	+	.	ID=BruzV2.2214G8.1.three_prime_UTR1;Parent=BruzV2.2214G8.1
###
Bruz_scaf_2214	Mikado_loci	superlocus	25646	27434	.	+	.	ID=Mikado_superlocus:Bruz_scaf_2214+:25646-27434;Name=superlocus:Bruz_scaf_2214+:25646-27434
Bruz_scaf_2214	Mikado_loci	gene	25646	27434	20	+	.	ID=BruzV2.2214G10;Name=BruzV2.2214G10;multiexonic=True;superlocus=Mikado_superlocus:Bruz_scaf_2214+:25646-27434
Bruz_scaf_2214	Mikado_loci	mRNA	25646	27434	20	+	.	ID=BruzV2.2214G10.1;Parent=BruzV2.2214G10;Name=BruzV2.2214G10.1;alias=v1_Bruz.2214G10.1;alias=Bruz_scaf_2214.g73.t1;canonical_junctions=1,2,3,4;canonical_number=4;canonical_proportion=1.0;primary=True
Bruz_scaf_2214	Mikado_loci	exon	25646	25826	.	+	.	ID=BruzV2.2214G10.1.exon1;Parent=BruzV2.2214G10.1
Bruz_scaf_2214	Mikado_loci	five_prime_UTR	25646	25646	.	+	.	ID=BruzV2.2214G10.1.five_prime_UTR1;Parent=BruzV2.2214G10.1
Bruz_scaf_2214	Mikado_loci	CDS	25647	25826	.	+	0	ID=BruzV2.2214G10.1.CDS1;Parent=BruzV2.2214G10.1
Bruz_scaf_2214	Mikado_loci	CDS	26063	26198	.	+	0	ID=BruzV2.2214G10.1.CDS2;Parent=BruzV2.2214G10.1
Bruz_scaf_2214	Mikado_loci	exon	26063	26198	.	+	.	ID=BruzV2.2214G10.1.exon2;Parent=BruzV2.2214G10.1
Bruz_scaf_2214	Mikado_loci	CDS	26273	26349	.	+	2	ID=BruzV2.2214G10.1.CDS3;Parent=BruzV2.2214G10.1
Bruz_scaf_2214	Mikado_loci	exon	26273	26349	.	+	.	ID=BruzV2.2214G10.1.exon3;Parent=BruzV2.2214G10.1
Bruz_scaf_2214	Mikado_loci	CDS	26436	26488	.	+	0	ID=BruzV2.2214G10.1.CDS4;Parent=BruzV2.2214G10.1
Bruz_scaf_2214	Mikado_loci	exon	26436	26488	.	+	.	ID=BruzV2.2214G10.1.exon4;Parent=BruzV2.2214G10.1
Bruz_scaf_2214	Mikado_loci	CDS	27307	27403	.	+	1	ID=BruzV2.2214G10.1.CDS5;Parent=BruzV2.2214G10.1
Bruz_scaf_2214	Mikado_loci	exon	27307	27434	.	+	.	ID=BruzV2.2214G10.1.exon5;Parent=BruzV2.2214G10.1
Bruz_scaf_2214	Mikado_loci	three_prime_UTR	27404	27434	.	+	.	ID=BruzV2.2214G10.1.three_prime_UTR1;Parent=BruzV2.2214G10.1
###
Bruz_scaf_2214	Mikado_loci	superlocus	29016	35390	.	+	.	ID=Mikado_superlocus:Bruz_scaf_2214+:29016-35390;Name=superlocus:Bruz_scaf_2214+:29016-35390
Bruz_scaf_2214	Mikado_loci	gene	29016	35390	21	+	.	ID=BruzV2.2214G12;Name=BruzV2.2214G12;multiexonic=True;superlocus=Mikado_superlocus:Bruz_scaf_2214+:29016-35390
Bruz_scaf_2214	Mikado_loci	mRNA	29016	35390	21	+	.	ID=BruzV2.2214G12.1;Parent=BruzV2.2214G12;Name=BruzV2.2214G12.1;alias=v1_Bruz.2214G12.1;alias=Bruz_scaf_2214.g74.t1;canonical_junctions=1,2,3,4,5,6,7,8,9,10;canonical_number=10;canonical_proportion=1.0;primary=True
Bruz_scaf_2214	Mikado_loci	exon	29016	29066	.	+	.	ID=BruzV2.2214G12.1.exon1;Parent=BruzV2.2214G12.1
Bruz_scaf_2214	Mikado_loci	five_prime_UTR	29016	29066	.	+	.	ID=BruzV2.2214G12.1.five_prime_UTR1;Parent=BruzV2.2214G12.1
Bruz_scaf_2214	Mikado_loci	exon	31401	31518	.	+	.	ID=BruzV2.2214G12.1.exon2;Parent=BruzV2.2214G12.1
Bruz_scaf_2214	Mikado_loci	five_prime_UTR	31401	31416	.	+	.	ID=BruzV2.2214G12.1.five_prime_UTR2;Parent=BruzV2.2214G12.1
Bruz_scaf_2214	Mikado_loci	CDS	31417	31518	.	+	0	ID=BruzV2.2214G12.1.CDS1;Parent=BruzV2.2214G12.1
Bruz_scaf_2214	Mikado_loci	CDS	31639	31702	.	+	0	ID=BruzV2.2214G12.1.CDS2;Parent=BruzV2.2214G12.1
Bruz_scaf_2214	Mikado_loci	exon	31639	31702	.	+	.	ID=BruzV2.2214G12.1.exon3;Parent=BruzV2.2214G12.1
Bruz_scaf_2214	Mikado_loci	CDS	32274	32379	.	+	2	ID=BruzV2.2214G12.1.CDS3;Parent=BruzV2.2214G12.1
Bruz_scaf_2214	Mikado_loci	exon	32274	32379	.	+	.	ID=BruzV2.2214G12.1.exon4;Parent=BruzV2.2214G12.1
Bruz_scaf_2214	Mikado_loci	CDS	32509	32626	.	+	1	ID=BruzV2.2214G12.1.CDS4;Parent=BruzV2.2214G12.1
Bruz_scaf_2214	Mikado_loci	exon	32509	32626	.	+	.	ID=BruzV2.2214G12.1.exon5;Parent=BruzV2.2214G12.1
Bruz_scaf_2214	Mikado_loci	CDS	32930	33052	.	+	0	ID=BruzV2.2214G12.1.CDS5;Parent=BruzV2.2214G12.1
Bruz_scaf_2214	Mikado_loci	exon	32930	33052	.	+	.	ID=BruzV2.2214G12.1.exon6;Parent=BruzV2.2214G12.1
Bruz_scaf_2214	Mikado_loci	CDS	33164	33329	.	+	0	ID=BruzV2.2214G12.1.CDS6;Parent=BruzV2.2214G12.1
Bruz_scaf_2214	Mikado_loci	exon	33164	33329	.	+	.	ID=BruzV2.2214G12.1.exon7;Parent=BruzV2.2214G12.1
Bruz_scaf_2214	Mikado_loci	CDS	33413	33489	.	+	2	ID=BruzV2.2214G12.1.CDS7;Parent=BruzV2.2214G12.1
Bruz_scaf_2214	Mikado_loci	exon	33413	33489	.	+	.	ID=BruzV2.2214G12.1.exon8;Parent=BruzV2.2214G12.1
Bruz_scaf_2214	Mikado_loci	CDS	33558	33610	.	+	0	ID=BruzV2.2214G12.1.CDS8;Parent=BruzV2.2214G12.1
Bruz_scaf_2214	Mikado_loci	exon	33558	33610	.	+	.	ID=BruzV2.2214G12.1.exon9;Parent=BruzV2.2214G12.1
Bruz_scaf_2214	Mikado_loci	CDS	34445	34499	.	+	1	ID=BruzV2.2214G12.1.CDS9;Parent=BruzV2.2214G12.1
Bruz_scaf_2214	Mikado_loci	exon	34445	34499	.	+	.	ID=BruzV2.2214G12.1.exon10;Parent=BruzV2.2214G12.1
Bruz_scaf_2214	Mikado_loci	CDS	34758	35021	.	+	0	ID=BruzV2.2214G12.1.CDS10;Parent=BruzV2.2214G12.1
Bruz_scaf_2214	Mikado_loci	exon	34758	35390	.	+	.	ID=BruzV2.2214G12.1.exon11;Parent=BruzV2.2214G12.1
Bruz_scaf_2214	Mikado_loci	three_prime_UTR	35022	35390	.	+	.	ID=BruzV2.2214G12.1.three_prime_UTR1;Parent=BruzV2.2214G12.1
###
Bruz_scaf_2214	Mikado_loci	superlocus	42356	48152	.	+	.	ID=Mikado_superlocus:Bruz_scaf_2214+:42356-48152;Name=superlocus:Bruz_scaf_2214+:42356-48152
Bruz_scaf_2214	Mikado_loci	gene	42356	48152	20	+	.	ID=BruzV2.2214G14;Name=BruzV2.2214G14;multiexonic=True;superlocus=Mikado_superlocus:Bruz_scaf_2214+:42356-48152
Bruz_scaf_2214	Mikado_loci	mRNA	42356	48152	20	+	.	ID=BruzV2.2214G14.1;Parent=BruzV2.2214G14;Name=BruzV2.2214G14.1;alias=v1_Bruz.2214G14.1;alias=Bruz_scaf_2214.g75.t1;canonical_junctions=1,2,3,4,5,6,7,8,9,10,11,12,13,14,15,16;canonical_number=16;canonical_proportion=1.0;primary=True
Bruz_scaf_2214	Mikado_loci	exon	42356	42521	.	+	.	ID=BruzV2.2214G14.1.exon1;Parent=BruzV2.2214G14.1
Bruz_scaf_2214	Mikado_loci	five_prime_UTR	42356	42356	.	+	.	ID=BruzV2.2214G14.1.five_prime_UTR1;Parent=BruzV2.2214G14.1
Bruz_scaf_2214	Mikado_loci	CDS	42357	42521	.	+	0	ID=BruzV2.2214G14.1.CDS1;Parent=BruzV2.2214G14.1
Bruz_scaf_2214	Mikado_loci	CDS	42613	42710	.	+	0	ID=BruzV2.2214G14.1.CDS2;Parent=BruzV2.2214G14.1
Bruz_scaf_2214	Mikado_loci	exon	42613	42710	.	+	.	ID=BruzV2.2214G14.1.exon2;Parent=BruzV2.2214G14.1
Bruz_scaf_2214	Mikado_loci	CDS	42825	42900	.	+	1	ID=BruzV2.2214G14.1.CDS3;Parent=BruzV2.2214G14.1
Bruz_scaf_2214	Mikado_loci	exon	42825	42900	.	+	.	ID=BruzV2.2214G14.1.exon3;Parent=BruzV2.2214G14.1
Bruz_scaf_2214	Mikado_loci	CDS	44022	44150	.	+	0	ID=BruzV2.2214G14.1.CDS4;Parent=BruzV2.2214G14.1
Bruz_scaf_2214	Mikado_loci	exon	44022	44150	.	+	.	ID=BruzV2.2214G14.1.exon4;Parent=BruzV2.2214G14.1
Bruz_scaf_2214	Mikado_loci	CDS	44242	44288	.	+	0	ID=BruzV2.2214G14.1.CDS5;Parent=BruzV2.2214G14.1
Bruz_scaf_2214	Mikado_loci	exon	44242	44288	.	+	.	ID=BruzV2.2214G14.1.exon5;Parent=BruzV2.2214G14.1
Bruz_scaf_2214	Mikado_loci	CDS	44369	44489	.	+	1	ID=BruzV2.2214G14.1.CDS6;Parent=BruzV2.2214G14.1
Bruz_scaf_2214	Mikado_loci	exon	44369	44489	.	+	.	ID=BruzV2.2214G14.1.exon6;Parent=BruzV2.2214G14.1
Bruz_scaf_2214	Mikado_loci	CDS	44595	44711	.	+	0	ID=BruzV2.2214G14.1.CDS7;Parent=BruzV2.2214G14.1
Bruz_scaf_2214	Mikado_loci	exon	44595	44711	.	+	.	ID=BruzV2.2214G14.1.exon7;Parent=BruzV2.2214G14.1
Bruz_scaf_2214	Mikado_loci	CDS	45072	45101	.	+	0	ID=BruzV2.2214G14.1.CDS8;Parent=BruzV2.2214G14.1
Bruz_scaf_2214	Mikado_loci	exon	45072	45101	.	+	.	ID=BruzV2.2214G14.1.exon8;Parent=BruzV2.2214G14.1
Bruz_scaf_2214	Mikado_loci	CDS	45190	45289	.	+	0	ID=BruzV2.2214G14.1.CDS9;Parent=BruzV2.2214G14.1
Bruz_scaf_2214	Mikado_loci	exon	45190	45289	.	+	.	ID=BruzV2.2214G14.1.exon9;Parent=BruzV2.2214G14.1
Bruz_scaf_2214	Mikado_loci	CDS	45569	45675	.	+	2	ID=BruzV2.2214G14.1.CDS10;Parent=BruzV2.2214G14.1
Bruz_scaf_2214	Mikado_loci	exon	45569	45675	.	+	.	ID=BruzV2.2214G14.1.exon10;Parent=BruzV2.2214G14.1
Bruz_scaf_2214	Mikado_loci	CDS	45753	45899	.	+	0	ID=BruzV2.2214G14.1.CDS11;Parent=BruzV2.2214G14.1
Bruz_scaf_2214	Mikado_loci	exon	45753	45899	.	+	.	ID=BruzV2.2214G14.1.exon11;Parent=BruzV2.2214G14.1
Bruz_scaf_2214	Mikado_loci	CDS	45976	46080	.	+	0	ID=BruzV2.2214G14.1.CDS12;Parent=BruzV2.2214G14.1
Bruz_scaf_2214	Mikado_loci	exon	45976	46080	.	+	.	ID=BruzV2.2214G14.1.exon12;Parent=BruzV2.2214G14.1
Bruz_scaf_2214	Mikado_loci	CDS	46205	46351	.	+	0	ID=BruzV2.2214G14.1.CDS13;Parent=BruzV2.2214G14.1
Bruz_scaf_2214	Mikado_loci	exon	46205	46351	.	+	.	ID=BruzV2.2214G14.1.exon13;Parent=BruzV2.2214G14.1
Bruz_scaf_2214	Mikado_loci	CDS	46441	46494	.	+	0	ID=BruzV2.2214G14.1.CDS14;Parent=BruzV2.2214G14.1
Bruz_scaf_2214	Mikado_loci	exon	46441	46494	.	+	.	ID=BruzV2.2214G14.1.exon14;Parent=BruzV2.2214G14.1
Bruz_scaf_2214	Mikado_loci	CDS	46895	46958	.	+	0	ID=BruzV2.2214G14.1.CDS15;Parent=BruzV2.2214G14.1
Bruz_scaf_2214	Mikado_loci	exon	46895	46958	.	+	.	ID=BruzV2.2214G14.1.exon15;Parent=BruzV2.2214G14.1
Bruz_scaf_2214	Mikado_loci	CDS	47039	47100	.	+	2	ID=BruzV2.2214G14.1.CDS16;Parent=BruzV2.2214G14.1
Bruz_scaf_2214	Mikado_loci	exon	47039	47100	.	+	.	ID=BruzV2.2214G14.1.exon16;Parent=BruzV2.2214G14.1
Bruz_scaf_2214	Mikado_loci	CDS	47440	47547	.	+	0	ID=BruzV2.2214G14.1.CDS17;Parent=BruzV2.2214G14.1
Bruz_scaf_2214	Mikado_loci	exon	47440	48152	.	+	.	ID=BruzV2.2214G14.1.exon17;Parent=BruzV2.2214G14.1
Bruz_scaf_2214	Mikado_loci	three_prime_UTR	47548	48152	.	+	.	ID=BruzV2.2214G14.1.three_prime_UTR1;Parent=BruzV2.2214G14.1
###
Bruz_scaf_2214	Mikado_loci	superlocus	48434	50755	.	-	.	ID=Mikado_superlocus:Bruz_scaf_2214-:48434-50755;Name=superlocus:Bruz_scaf_2214-:48434-50755
Bruz_scaf_2214	Mikado_loci	gene	48784	50755	19	-	.	ID=BruzV2.2214G16;Name=BruzV2.2214G16;multiexonic=True;superlocus=Mikado_superlocus:Bruz_scaf_2214-:48434-50755
Bruz_scaf_2214	Mikado_loci	mRNA	48784	50755	19	-	.	ID=BruzV2.2214G16.1;Parent=BruzV2.2214G16;Name=BruzV2.2214G16.1;alias=v1_Bruz.2214G16.1;alias=Bruz_scaf_2214.g76.t1;canonical_junctions=1;canonical_number=1;canonical_proportion=1.0;primary=True
Bruz_scaf_2214	Mikado_loci	exon	48784	49231	.	-	.	ID=BruzV2.2214G16.1.exon1;Parent=BruzV2.2214G16.1
Bruz_scaf_2214	Mikado_loci	three_prime_UTR	48784	49048	.	-	.	ID=BruzV2.2214G16.1.three_prime_UTR1;Parent=BruzV2.2214G16.1
Bruz_scaf_2214	Mikado_loci	CDS	49049	49231	.	-	0	ID=BruzV2.2214G16.1.CDS1;Parent=BruzV2.2214G16.1
Bruz_scaf_2214	Mikado_loci	CDS	49544	50437	.	-	0	ID=BruzV2.2214G16.1.CDS2;Parent=BruzV2.2214G16.1
Bruz_scaf_2214	Mikado_loci	exon	49544	50755	.	-	.	ID=BruzV2.2214G16.1.exon2;Parent=BruzV2.2214G16.1
Bruz_scaf_2214	Mikado_loci	five_prime_UTR	50438	50755	.	-	.	ID=BruzV2.2214G16.1.five_prime_UTR1;Parent=BruzV2.2214G16.1
###
Bruz_scaf_22145	Mikado_loci	superlocus	196	4940	.	+	.	ID=Mikado_superlocus:Bruz_scaf_22145+:196-4940;Name=superlocus:Bruz_scaf_22145+:196-4940
Bruz_scaf_22145	Mikado_loci	gene	196	4940	18	+	.	ID=BruzV2.22145G2;Name=BruzV2.22145G2;multiexonic=True;superlocus=Mikado_superlocus:Bruz_scaf_22145+:196-4940
Bruz_scaf_22145	Mikado_loci	mRNA	196	4940	18	+	.	ID=BruzV2.22145G2.1;Parent=BruzV2.22145G2;Name=BruzV2.22145G2.1;alias=v1_Bruz.22145G2.1;alias=Bruz_scaf_22145.g41.t1;canonical_junctions=1,2,3,4,5;canonical_number=5;canonical_proportion=1.0;primary=True
Bruz_scaf_22145	Mikado_loci	exon	196	354	.	+	.	ID=BruzV2.22145G2.1.exon1;Parent=BruzV2.22145G2.1
Bruz_scaf_22145	Mikado_loci	five_prime_UTR	196	240	.	+	.	ID=BruzV2.22145G2.1.five_prime_UTR1;Parent=BruzV2.22145G2.1
Bruz_scaf_22145	Mikado_loci	CDS	241	354	.	+	0	ID=BruzV2.22145G2.1.CDS1;Parent=BruzV2.22145G2.1
Bruz_scaf_22145	Mikado_loci	CDS	456	595	.	+	0	ID=BruzV2.22145G2.1.CDS2;Parent=BruzV2.22145G2.1
Bruz_scaf_22145	Mikado_loci	exon	456	595	.	+	.	ID=BruzV2.22145G2.1.exon2;Parent=BruzV2.22145G2.1
Bruz_scaf_22145	Mikado_loci	CDS	715	820	.	+	1	ID=BruzV2.22145G2.1.CDS3;Parent=BruzV2.22145G2.1
Bruz_scaf_22145	Mikado_loci	exon	715	820	.	+	.	ID=BruzV2.22145G2.1.exon3;Parent=BruzV2.22145G2.1
Bruz_scaf_22145	Mikado_loci	CDS	929	1063	.	+	0	ID=BruzV2.22145G2.1.CDS4;Parent=BruzV2.22145G2.1
Bruz_scaf_22145	Mikado_loci	exon	929	1109	.	+	.	ID=BruzV2.22145G2.1.exon4;Parent=BruzV2.22145G2.1
Bruz_scaf_22145	Mikado_loci	three_prime_UTR	1064	1109	.	+	.	ID=BruzV2.22145G2.1.three_prime_UTR1;Parent=BruzV2.22145G2.1
Bruz_scaf_22145	Mikado_loci	exon	4686	4747	.	+	.	ID=BruzV2.22145G2.1.exon5;Parent=BruzV2.22145G2.1
Bruz_scaf_22145	Mikado_loci	three_prime_UTR	4686	4747	.	+	.	ID=BruzV2.22145G2.1.three_prime_UTR2;Parent=BruzV2.22145G2.1
Bruz_scaf_22145	Mikado_loci	exon	4808	4940	.	+	.	ID=BruzV2.22145G2.1.exon6;Parent=BruzV2.22145G2.1
Bruz_scaf_22145	Mikado_loci	three_prime_UTR	4808	4940	.	+	.	ID=BruzV2.22145G2.1.three_prime_UTR3;Parent=BruzV2.22145G2.1
###
Bruz_scaf_22148	Mikado_loci	superlocus	3375	4043	.	+	.	ID=Mikado_superlocus:Bruz_scaf_22148+:3375-4043;Name=superlocus:Bruz_scaf_22148+:3375-4043
Bruz_scaf_22148	Mikado_loci	gene	3375	4043	17	+	.	ID=BruzV2.22148G2;Name=BruzV2.22148G2;multiexonic=False;superlocus=Mikado_superlocus:Bruz_scaf_22148+:3375-4043
Bruz_scaf_22148	Mikado_loci	mRNA	3375	4043	17	+	.	ID=BruzV2.22148G2.1;Parent=BruzV2.22148G2;Name=BruzV2.22148G2.1;alias=st_MSTRG.23479.1;primary=True
Bruz_scaf_22148	Mikado_loci	CDS	3375	3734	.	+	0	ID=BruzV2.22148G2.1.CDS1;Parent=BruzV2.22148G2.1
Bruz_scaf_22148	Mikado_loci	exon	3375	4043	.	+	.	ID=BruzV2.22148G2.1.exon1;Parent=BruzV2.22148G2.1
Bruz_scaf_22148	Mikado_loci	three_prime_UTR	3735	4043	.	+	.	ID=BruzV2.22148G2.1.three_prime_UTR1;Parent=BruzV2.22148G2.1
###
Bruz_scaf_2215	Mikado_loci	superlocus	24445	26379	.	+	.	ID=Mikado_superlocus:Bruz_scaf_2215+:24445-26379;Name=superlocus:Bruz_scaf_2215+:24445-26379
Bruz_scaf_2215	Mikado_loci	gene	24445	26379	18	+	.	ID=BruzV2.2215G2;Name=BruzV2.2215G2;multiexonic=False;superlocus=Mikado_superlocus:Bruz_scaf_2215+:24445-26379
Bruz_scaf_2215	Mikado_loci	mRNA	24445	26379	18	+	.	ID=BruzV2.2215G2.1;Parent=BruzV2.2215G2;Name=BruzV2.2215G2.1;alias=st_MSTRG.23481.1;primary=True
Bruz_scaf_2215	Mikado_loci	exon	24445	26379	.	+	.	ID=BruzV2.2215G2.1.exon1;Parent=BruzV2.2215G2.1
Bruz_scaf_2215	Mikado_loci	five_prime_UTR	24445	25496	.	+	.	ID=BruzV2.2215G2.1.five_prime_UTR1;Parent=BruzV2.2215G2.1
Bruz_scaf_2215	Mikado_loci	CDS	25497	26138	.	+	0	ID=BruzV2.2215G2.1.CDS1;Parent=BruzV2.2215G2.1
Bruz_scaf_2215	Mikado_loci	three_prime_UTR	26139	26379	.	+	.	ID=BruzV2.2215G2.1.three_prime_UTR1;Parent=BruzV2.2215G2.1
###
Bruz_scaf_2215	Mikado_loci	superlocus	37826	39230	.	+	.	ID=Mikado_superlocus:Bruz_scaf_2215+:37826-39230;Name=superlocus:Bruz_scaf_2215+:37826-39230
Bruz_scaf_2215	Mikado_loci	gene	37826	39230	20	+	.	ID=BruzV2.2215G4;Name=BruzV2.2215G4;multiexonic=True;superlocus=Mikado_superlocus:Bruz_scaf_2215+:37826-39230
Bruz_scaf_2215	Mikado_loci	mRNA	37826	39230	20	+	.	ID=BruzV2.2215G4.1;Parent=BruzV2.2215G4;Name=BruzV2.2215G4.1;alias=v1_Bruz.2215G4.1;alias=Bruz_scaf_2215.g77.t1;canonical_junctions=1;canonical_number=1;canonical_proportion=1.0;primary=True
Bruz_scaf_2215	Mikado_loci	exon	37826	37868	.	+	.	ID=BruzV2.2215G4.1.exon1;Parent=BruzV2.2215G4.1
Bruz_scaf_2215	Mikado_loci	five_prime_UTR	37826	37868	.	+	.	ID=BruzV2.2215G4.1.five_prime_UTR1;Parent=BruzV2.2215G4.1
Bruz_scaf_2215	Mikado_loci	exon	38387	39230	.	+	.	ID=BruzV2.2215G4.1.exon2;Parent=BruzV2.2215G4.1
Bruz_scaf_2215	Mikado_loci	five_prime_UTR	38387	38411	.	+	.	ID=BruzV2.2215G4.1.five_prime_UTR2;Parent=BruzV2.2215G4.1
Bruz_scaf_2215	Mikado_loci	CDS	38412	38942	.	+	0	ID=BruzV2.2215G4.1.CDS1;Parent=BruzV2.2215G4.1
Bruz_scaf_2215	Mikado_loci	three_prime_UTR	38943	39230	.	+	.	ID=BruzV2.2215G4.1.three_prime_UTR1;Parent=BruzV2.2215G4.1
###
Bruz_scaf_2215	Mikado_loci	superlocus	55713	57529	.	+	.	ID=Mikado_superlocus:Bruz_scaf_2215+:55713-57529;Name=superlocus:Bruz_scaf_2215+:55713-57529
Bruz_scaf_2215	Mikado_loci	gene	55713	57529	18	+	.	ID=BruzV2.2215G6;Name=BruzV2.2215G6;multiexonic=False;superlocus=Mikado_superlocus:Bruz_scaf_2215+:55713-57529
Bruz_scaf_2215	Mikado_loci	mRNA	55713	57529	18	+	.	ID=BruzV2.2215G6.1;Parent=BruzV2.2215G6;Name=BruzV2.2215G6.1;alias=st_MSTRG.23486.1;primary=True
Bruz_scaf_2215	Mikado_loci	exon	55713	57529	.	+	.	ID=BruzV2.2215G6.1.exon1;Parent=BruzV2.2215G6.1
Bruz_scaf_2215	Mikado_loci	five_prime_UTR	55713	55763	.	+	.	ID=BruzV2.2215G6.1.five_prime_UTR1;Parent=BruzV2.2215G6.1
Bruz_scaf_2215	Mikado_loci	CDS	55764	56996	.	+	0	ID=BruzV2.2215G6.1.CDS1;Parent=BruzV2.2215G6.1
Bruz_scaf_2215	Mikado_loci	three_prime_UTR	56997	57529	.	+	.	ID=BruzV2.2215G6.1.three_prime_UTR1;Parent=BruzV2.2215G6.1
###
Bruz_scaf_22152	Mikado_loci	superlocus	916	2104	.	+	.	ID=Mikado_superlocus:Bruz_scaf_22152+:916-2104;Name=superlocus:Bruz_scaf_22152+:916-2104
Bruz_scaf_22152	Mikado_loci	gene	916	2104	20	+	.	ID=BruzV2.22152G2;Name=BruzV2.22152G2;multiexonic=True;superlocus=Mikado_superlocus:Bruz_scaf_22152+:916-2104
Bruz_scaf_22152	Mikado_loci	mRNA	916	2104	20	+	.	ID=BruzV2.22152G2.1;Parent=BruzV2.22152G2;Name=BruzV2.22152G2.1;alias=v1_Bruz.22152G2.1;alias=Bruz_scaf_22152.g42.t1;canonical_junctions=1,2,3,4;canonical_number=4;canonical_proportion=1.0;primary=True
Bruz_scaf_22152	Mikado_loci	exon	916	1076	.	+	.	ID=BruzV2.22152G2.1.exon1;Parent=BruzV2.22152G2.1
Bruz_scaf_22152	Mikado_loci	five_prime_UTR	916	993	.	+	.	ID=BruzV2.22152G2.1.five_prime_UTR1;Parent=BruzV2.22152G2.1
Bruz_scaf_22152	Mikado_loci	CDS	994	1076	.	+	0	ID=BruzV2.22152G2.1.CDS1;Parent=BruzV2.22152G2.1
Bruz_scaf_22152	Mikado_loci	CDS	1299	1382	.	+	1	ID=BruzV2.22152G2.1.CDS2;Parent=BruzV2.22152G2.1
Bruz_scaf_22152	Mikado_loci	exon	1299	1382	.	+	.	ID=BruzV2.22152G2.1.exon2;Parent=BruzV2.22152G2.1
Bruz_scaf_22152	Mikado_loci	CDS	1576	1692	.	+	1	ID=BruzV2.22152G2.1.CDS3;Parent=BruzV2.22152G2.1
Bruz_scaf_22152	Mikado_loci	exon	1576	1692	.	+	.	ID=BruzV2.22152G2.1.exon3;Parent=BruzV2.22152G2.1
Bruz_scaf_22152	Mikado_loci	CDS	1798	1888	.	+	1	ID=BruzV2.22152G2.1.CDS4;Parent=BruzV2.22152G2.1
Bruz_scaf_22152	Mikado_loci	exon	1798	1888	.	+	.	ID=BruzV2.22152G2.1.exon4;Parent=BruzV2.22152G2.1
Bruz_scaf_22152	Mikado_loci	CDS	1965	2066	.	+	0	ID=BruzV2.22152G2.1.CDS5;Parent=BruzV2.22152G2.1
Bruz_scaf_22152	Mikado_loci	exon	1965	2104	.	+	.	ID=BruzV2.22152G2.1.exon5;Parent=BruzV2.22152G2.1
Bruz_scaf_22152	Mikado_loci	three_prime_UTR	2067	2104	.	+	.	ID=BruzV2.22152G2.1.three_prime_UTR1;Parent=BruzV2.22152G2.1
###
Bruz_scaf_22153	Mikado_loci	superlocus	1	413	.	-	.	ID=Mikado_superlocus:Bruz_scaf_22153-:1-413;Name=superlocus:Bruz_scaf_22153-:1-413
Bruz_scaf_22153	Mikado_loci	gene	1	413	18	-	.	ID=BruzV2.22153G2;Name=BruzV2.22153G2;multiexonic=False;superlocus=Mikado_superlocus:Bruz_scaf_22153-:1-413
Bruz_scaf_22153	Mikado_loci	mRNA	1	413	18	-	.	ID=BruzV2.22153G2.1;Parent=BruzV2.22153G2;Name=BruzV2.22153G2.1;alias=st_MSTRG.23489.1;primary=True
Bruz_scaf_22153	Mikado_loci	exon	1	413	.	-	.	ID=BruzV2.22153G2.1.exon1;Parent=BruzV2.22153G2.1
Bruz_scaf_22153	Mikado_loci	three_prime_UTR	1	1	.	-	.	ID=BruzV2.22153G2.1.three_prime_UTR1;Parent=BruzV2.22153G2.1
Bruz_scaf_22153	Mikado_loci	CDS	2	412	.	-	0	ID=BruzV2.22153G2.1.CDS1;Parent=BruzV2.22153G2.1
Bruz_scaf_22153	Mikado_loci	five_prime_UTR	413	413	.	-	.	ID=BruzV2.22153G2.1.five_prime_UTR1;Parent=BruzV2.22153G2.1
###
Bruz_scaf_22154	Mikado_loci	superlocus	3190	4635	.	+	.	ID=Mikado_superlocus:Bruz_scaf_22154+:3190-4635;Name=superlocus:Bruz_scaf_22154+:3190-4635
Bruz_scaf_22154	Mikado_loci	gene	3196	4227	19	+	.	ID=BruzV2.22154G2;Name=BruzV2.22154G2;multiexonic=True;superlocus=Mikado_superlocus:Bruz_scaf_22154+:3190-4635
Bruz_scaf_22154	Mikado_loci	mRNA	3196	4227	19	+	.	ID=BruzV2.22154G2.1;Parent=BruzV2.22154G2;Name=BruzV2.22154G2.1;alias=v1_Bruz.22154G4.1;alias=Bruz_scaf_22154.g43.t1;canonical_junctions=1;canonical_number=1;canonical_proportion=1.0;primary=True
Bruz_scaf_22154	Mikado_loci	exon	3196	3599	.	+	.	ID=BruzV2.22154G2.1.exon1;Parent=BruzV2.22154G2.1
Bruz_scaf_22154	Mikado_loci	five_prime_UTR	3196	3197	.	+	.	ID=BruzV2.22154G2.1.five_prime_UTR1;Parent=BruzV2.22154G2.1
Bruz_scaf_22154	Mikado_loci	CDS	3198	3599	.	+	0	ID=BruzV2.22154G2.1.CDS1;Parent=BruzV2.22154G2.1
Bruz_scaf_22154	Mikado_loci	CDS	3739	4038	.	+	0	ID=BruzV2.22154G2.1.CDS2;Parent=BruzV2.22154G2.1
Bruz_scaf_22154	Mikado_loci	exon	3739	4227	.	+	.	ID=BruzV2.22154G2.1.exon2;Parent=BruzV2.22154G2.1
Bruz_scaf_22154	Mikado_loci	three_prime_UTR	4039	4227	.	+	.	ID=BruzV2.22154G2.1.three_prime_UTR1;Parent=BruzV2.22154G2.1
###
Bruz_scaf_22163	Mikado_loci	superlocus	396	3167	.	+	.	ID=Mikado_superlocus:Bruz_scaf_22163+:396-3167;Name=superlocus:Bruz_scaf_22163+:396-3167
Bruz_scaf_22163	Mikado_loci	gene	396	2807	20	+	.	ID=BruzV2.22163G2;Name=BruzV2.22163G2;multiexonic=True;superlocus=Mikado_superlocus:Bruz_scaf_22163+:396-3167
Bruz_scaf_22163	Mikado_loci	mRNA	396	2807	20	+	.	ID=BruzV2.22163G2.1;Parent=BruzV2.22163G2;Name=BruzV2.22163G2.1;alias=v1_Bruz.22163G2.1;alias=Bruz_scaf_22163.g44.t1;canonical_junctions=1,2;canonical_number=2;canonical_proportion=1.0;primary=True
Bruz_scaf_22163	Mikado_loci	exon	396	519	.	+	.	ID=BruzV2.22163G2.1.exon1;Parent=BruzV2.22163G2.1
Bruz_scaf_22163	Mikado_loci	five_prime_UTR	396	519	.	+	.	ID=BruzV2.22163G2.1.five_prime_UTR1;Parent=BruzV2.22163G2.1
Bruz_scaf_22163	Mikado_loci	exon	597	2652	.	+	.	ID=BruzV2.22163G2.1.exon2;Parent=BruzV2.22163G2.1
Bruz_scaf_22163	Mikado_loci	five_prime_UTR	597	626	.	+	.	ID=BruzV2.22163G2.1.five_prime_UTR2;Parent=BruzV2.22163G2.1
Bruz_scaf_22163	Mikado_loci	CDS	627	2630	.	+	0	ID=BruzV2.22163G2.1.CDS1;Parent=BruzV2.22163G2.1
Bruz_scaf_22163	Mikado_loci	three_prime_UTR	2631	2652	.	+	.	ID=BruzV2.22163G2.1.three_prime_UTR1;Parent=BruzV2.22163G2.1
Bruz_scaf_22163	Mikado_loci	exon	2747	2807	.	+	.	ID=BruzV2.22163G2.1.exon3;Parent=BruzV2.22163G2.1
Bruz_scaf_22163	Mikado_loci	three_prime_UTR	2747	2807	.	+	.	ID=BruzV2.22163G2.1.three_prime_UTR2;Parent=BruzV2.22163G2.1
###
Bruz_scaf_22166	Mikado_loci	superlocus	1	956	.	+	.	ID=Mikado_superlocus:Bruz_scaf_22166+:1-956;Name=superlocus:Bruz_scaf_22166+:1-956
Bruz_scaf_22166	Mikado_loci	gene	1	956	18	+	.	ID=BruzV2.22166G2;Name=BruzV2.22166G2;multiexonic=False;superlocus=Mikado_superlocus:Bruz_scaf_22166+:1-956
Bruz_scaf_22166	Mikado_loci	mRNA	1	956	18	+	.	ID=BruzV2.22166G2.1;Parent=BruzV2.22166G2;Name=BruzV2.22166G2.1;alias=st_MSTRG.23497.1;primary=True
Bruz_scaf_22166	Mikado_loci	exon	1	956	.	+	.	ID=BruzV2.22166G2.1.exon1;Parent=BruzV2.22166G2.1
Bruz_scaf_22166	Mikado_loci	five_prime_UTR	1	2	.	+	.	ID=BruzV2.22166G2.1.five_prime_UTR1;Parent=BruzV2.22166G2.1
Bruz_scaf_22166	Mikado_loci	CDS	3	416	.	+	0	ID=BruzV2.22166G2.1.CDS1;Parent=BruzV2.22166G2.1
Bruz_scaf_22166	Mikado_loci	three_prime_UTR	417	956	.	+	.	ID=BruzV2.22166G2.1.three_prime_UTR1;Parent=BruzV2.22166G2.1
###
Bruz_scaf_22167	Mikado_loci	superlocus	3650	4384	.	+	.	ID=Mikado_superlocus:Bruz_scaf_22167+:3650-4384;Name=superlocus:Bruz_scaf_22167+:3650-4384
Bruz_scaf_22167	Mikado_loci	gene	3650	4384	19	+	.	ID=BruzV2.22167G2;Name=BruzV2.22167G2;multiexonic=False;superlocus=Mikado_superlocus:Bruz_scaf_22167+:3650-4384
Bruz_scaf_22167	Mikado_loci	mRNA	3650	4384	19	+	.	ID=BruzV2.22167G2.1;Parent=BruzV2.22167G2;Name=BruzV2.22167G2.1;alias=v1_Bruz.22167G2.1;alias=MSTRG.22459.1;primary=True
Bruz_scaf_22167	Mikado_loci	exon	3650	4384	.	+	.	ID=BruzV2.22167G2.1.exon1;Parent=BruzV2.22167G2.1
Bruz_scaf_22167	Mikado_loci	five_prime_UTR	3650	3678	.	+	.	ID=BruzV2.22167G2.1.five_prime_UTR1;Parent=BruzV2.22167G2.1
Bruz_scaf_22167	Mikado_loci	CDS	3679	3972	.	+	0	ID=BruzV2.22167G2.1.CDS1;Parent=BruzV2.22167G2.1
Bruz_scaf_22167	Mikado_loci	three_prime_UTR	3973	4384	.	+	.	ID=BruzV2.22167G2.1.three_prime_UTR1;Parent=BruzV2.22167G2.1
###
Bruz_scaf_22168	Mikado_loci	superlocus	1	922	.	+	.	ID=Mikado_superlocus:Bruz_scaf_22168+:1-922;Name=superlocus:Bruz_scaf_22168+:1-922
Bruz_scaf_22168	Mikado_loci	gene	1	922	18	+	.	ID=BruzV2.22168G2;Name=BruzV2.22168G2;multiexonic=False;superlocus=Mikado_superlocus:Bruz_scaf_22168+:1-922
Bruz_scaf_22168	Mikado_loci	mRNA	1	922	18	+	.	ID=BruzV2.22168G2.1;Parent=BruzV2.22168G2;Name=BruzV2.22168G2.1;alias=v1_Bruz.22168G2.1;alias=MSTRG.22460.1;primary=True
Bruz_scaf_22168	Mikado_loci	CDS	1	627	.	+	0	ID=BruzV2.22168G2.1.CDS1;Parent=BruzV2.22168G2.1
Bruz_scaf_22168	Mikado_loci	exon	1	922	.	+	.	ID=BruzV2.22168G2.1.exon1;Parent=BruzV2.22168G2.1
Bruz_scaf_22168	Mikado_loci	three_prime_UTR	628	922	.	+	.	ID=BruzV2.22168G2.1.three_prime_UTR1;Parent=BruzV2.22168G2.1
###
Bruz_scaf_22168	Mikado_loci	superlocus	3187	4117	.	+	.	ID=Mikado_superlocus:Bruz_scaf_22168+:3187-4117;Name=superlocus:Bruz_scaf_22168+:3187-4117
Bruz_scaf_22168	Mikado_loci	gene	3187	4117	18	+	.	ID=BruzV2.22168G4;Name=BruzV2.22168G4;multiexonic=False;superlocus=Mikado_superlocus:Bruz_scaf_22168+:3187-4117
Bruz_scaf_22168	Mikado_loci	mRNA	3187	4117	18	+	.	ID=BruzV2.22168G4.1;Parent=BruzV2.22168G4;Name=BruzV2.22168G4.1;alias=st_MSTRG.23500.1;primary=True
Bruz_scaf_22168	Mikado_loci	exon	3187	4117	.	+	.	ID=BruzV2.22168G4.1.exon1;Parent=BruzV2.22168G4.1
Bruz_scaf_22168	Mikado_loci	five_prime_UTR	3187	3418	.	+	.	ID=BruzV2.22168G4.1.five_prime_UTR1;Parent=BruzV2.22168G4.1
Bruz_scaf_22168	Mikado_loci	CDS	3419	3820	.	+	0	ID=BruzV2.22168G4.1.CDS1;Parent=BruzV2.22168G4.1
Bruz_scaf_22168	Mikado_loci	three_prime_UTR	3821	4117	.	+	.	ID=BruzV2.22168G4.1.three_prime_UTR1;Parent=BruzV2.22168G4.1
###
Bruz_scaf_2217	Mikado_loci	superlocus	29583	29959	.	+	.	ID=Mikado_superlocus:Bruz_scaf_2217+:29583-29959;Name=superlocus:Bruz_scaf_2217+:29583-29959
Bruz_scaf_2217	Mikado_loci	gene	29583	29959	17	+	.	ID=BruzV2.2217G2;Name=BruzV2.2217G2;multiexonic=False;superlocus=Mikado_superlocus:Bruz_scaf_2217+:29583-29959
Bruz_scaf_2217	Mikado_loci	mRNA	29583	29959	17	+	.	ID=BruzV2.2217G2.1;Parent=BruzV2.2217G2;Name=BruzV2.2217G2.1;alias=st_MSTRG.23502.1;primary=True
Bruz_scaf_2217	Mikado_loci	CDS	29583	29957	.	+	0	ID=BruzV2.2217G2.1.CDS1;Parent=BruzV2.2217G2.1
Bruz_scaf_2217	Mikado_loci	exon	29583	29959	.	+	.	ID=BruzV2.2217G2.1.exon1;Parent=BruzV2.2217G2.1
Bruz_scaf_2217	Mikado_loci	three_prime_UTR	29958	29959	.	+	.	ID=BruzV2.2217G2.1.three_prime_UTR1;Parent=BruzV2.2217G2.1
###
Bruz_scaf_2217	Mikado_loci	superlocus	21969	35455	.	-	.	ID=Mikado_superlocus:Bruz_scaf_2217-:21969-35455;Name=superlocus:Bruz_scaf_2217-:21969-35455
Bruz_scaf_2217	Mikado_loci	gene	21969	35455	20	-	.	ID=BruzV2.2217G4;Name=BruzV2.2217G4;multiexonic=True;superlocus=Mikado_superlocus:Bruz_scaf_2217-:21969-35455
Bruz_scaf_2217	Mikado_loci	mRNA	21969	35455	20	-	.	ID=BruzV2.2217G4.1;Parent=BruzV2.2217G4;Name=BruzV2.2217G4.1;alias=v1_Bruz.2217G2.1;alias=Bruz_scaf_2217.g79.t1;canonical_junctions=1,2,3,4,6,8,9,10,11,12,13,14;canonical_number=12;canonical_proportion=0.8571428571428571;primary=True
Bruz_scaf_2217	Mikado_loci	exon	21969	22515	.	-	.	ID=BruzV2.2217G4.1.exon1;Parent=BruzV2.2217G4.1
Bruz_scaf_2217	Mikado_loci	three_prime_UTR	21969	22321	.	-	.	ID=BruzV2.2217G4.1.three_prime_UTR1;Parent=BruzV2.2217G4.1
Bruz_scaf_2217	Mikado_loci	CDS	22322	22515	.	-	2	ID=BruzV2.2217G4.1.CDS1;Parent=BruzV2.2217G4.1
Bruz_scaf_2217	Mikado_loci	CDS	22739	23101	.	-	2	ID=BruzV2.2217G4.1.CDS2;Parent=BruzV2.2217G4.1
Bruz_scaf_2217	Mikado_loci	exon	22739	23101	.	-	.	ID=BruzV2.2217G4.1.exon2;Parent=BruzV2.2217G4.1
Bruz_scaf_2217	Mikado_loci	CDS	24102	24144	.	-	0	ID=BruzV2.2217G4.1.CDS3;Parent=BruzV2.2217G4.1
Bruz_scaf_2217	Mikado_loci	exon	24102	24144	.	-	.	ID=BruzV2.2217G4.1.exon3;Parent=BruzV2.2217G4.1
Bruz_scaf_2217	Mikado_loci	CDS	28342	28434	.	-	0	ID=BruzV2.2217G4.1.CDS4;Parent=BruzV2.2217G4.1
Bruz_scaf_2217	Mikado_loci	exon	28342	28434	.	-	.	ID=BruzV2.2217G4.1.exon4;Parent=BruzV2.2217G4.1
Bruz_scaf_2217	Mikado_loci	CDS	29466	29540	.	-	0	ID=BruzV2.2217G4.1.CDS5;Parent=BruzV2.2217G4.1
Bruz_scaf_2217	Mikado_loci	exon	29466	29540	.	-	.	ID=BruzV2.2217G4.1.exon5;Parent=BruzV2.2217G4.1
Bruz_scaf_2217	Mikado_loci	CDS	30553	30631	.	-	1	ID=BruzV2.2217G4.1.CDS6;Parent=BruzV2.2217G4.1
Bruz_scaf_2217	Mikado_loci	exon	30553	30631	.	-	.	ID=BruzV2.2217G4.1.exon6;Parent=BruzV2.2217G4.1
Bruz_scaf_2217	Mikado_loci	CDS	31087	31199	.	-	0	ID=BruzV2.2217G4.1.CDS7;Parent=BruzV2.2217G4.1
Bruz_scaf_2217	Mikado_loci	exon	31087	31199	.	-	.	ID=BruzV2.2217G4.1.exon7;Parent=BruzV2.2217G4.1
Bruz_scaf_2217	Mikado_loci	CDS	31493	31670	.	-	1	ID=BruzV2.2217G4.1.CDS8;Parent=BruzV2.2217G4.1
Bruz_scaf_2217	Mikado_loci	exon	31493	31670	.	-	.	ID=BruzV2.2217G4.1.exon8;Parent=BruzV2.2217G4.1
Bruz_scaf_2217	Mikado_loci	CDS	31784	31875	.	-	0	ID=BruzV2.2217G4.1.CDS9;Parent=BruzV2.2217G4.1
Bruz_scaf_2217	Mikado_loci	exon	31784	31875	.	-	.	ID=BruzV2.2217G4.1.exon9;Parent=BruzV2.2217G4.1
Bruz_scaf_2217	Mikado_loci	CDS	32631	32860	.	-	2	ID=BruzV2.2217G4.1.CDS10;Parent=BruzV2.2217G4.1
Bruz_scaf_2217	Mikado_loci	exon	32631	32860	.	-	.	ID=BruzV2.2217G4.1.exon10;Parent=BruzV2.2217G4.1
Bruz_scaf_2217	Mikado_loci	CDS	33146	33167	.	-	0	ID=BruzV2.2217G4.1.CDS11;Parent=BruzV2.2217G4.1
Bruz_scaf_2217	Mikado_loci	exon	33146	33194	.	-	.	ID=BruzV2.2217G4.1.exon11;Parent=BruzV2.2217G4.1
Bruz_scaf_2217	Mikado_loci	five_prime_UTR	33168	33194	.	-	.	ID=BruzV2.2217G4.1.five_prime_UTR1;Parent=BruzV2.2217G4.1
Bruz_scaf_2217	Mikado_loci	exon	33324	33434	.	-	.	ID=BruzV2.2217G4.1.exon12;Parent=BruzV2.2217G4.1
Bruz_scaf_2217	Mikado_loci	five_prime_UTR	33324	33434	.	-	.	ID=BruzV2.2217G4.1.five_prime_UTR2;Parent=BruzV2.2217G4.1
Bruz_scaf_2217	Mikado_loci	exon	34480	34560	.	-	.	ID=BruzV2.2217G4.1.exon13;Parent=BruzV2.2217G4.1
Bruz_scaf_2217	Mikado_loci	five_prime_UTR	34480	34560	.	-	.	ID=BruzV2.2217G4.1.five_prime_UTR3;Parent=BruzV2.2217G4.1
Bruz_scaf_2217	Mikado_loci	exon	34900	35121	.	-	.	ID=BruzV2.2217G4.1.exon14;Parent=BruzV2.2217G4.1
Bruz_scaf_2217	Mikado_loci	five_prime_UTR	34900	35121	.	-	.	ID=BruzV2.2217G4.1.five_prime_UTR4;Parent=BruzV2.2217G4.1
Bruz_scaf_2217	Mikado_loci	exon	35249	35455	.	-	.	ID=BruzV2.2217G4.1.exon15;Parent=BruzV2.2217G4.1
Bruz_scaf_2217	Mikado_loci	five_prime_UTR	35249	35455	.	-	.	ID=BruzV2.2217G4.1.five_prime_UTR5;Parent=BruzV2.2217G4.1
###
Bruz_scaf_22170	Mikado_loci	superlocus	705	5119	.	-	.	ID=Mikado_superlocus:Bruz_scaf_22170-:705-5119;Name=superlocus:Bruz_scaf_22170-:705-5119
Bruz_scaf_22170	Mikado_loci	gene	705	5025	21	-	.	ID=BruzV2.22170G2;Name=BruzV2.22170G2;multiexonic=True;superlocus=Mikado_superlocus:Bruz_scaf_22170-:705-5119
Bruz_scaf_22170	Mikado_loci	mRNA	705	5025	21	-	.	ID=BruzV2.22170G2.1;Parent=BruzV2.22170G2;Name=BruzV2.22170G2.1;alias=v1_Bruz.22170G2.1;alias=Bruz_scaf_22170.g45.t1;canonical_junctions=1,2,3,4,5,6,7,8;canonical_number=8;canonical_proportion=1.0;primary=True
Bruz_scaf_22170	Mikado_loci	exon	705	1386	.	-	.	ID=BruzV2.22170G2.1.exon1;Parent=BruzV2.22170G2.1
Bruz_scaf_22170	Mikado_loci	three_prime_UTR	705	1223	.	-	.	ID=BruzV2.22170G2.1.three_prime_UTR1;Parent=BruzV2.22170G2.1
Bruz_scaf_22170	Mikado_loci	CDS	1224	1386	.	-	1	ID=BruzV2.22170G2.1.CDS1;Parent=BruzV2.22170G2.1
Bruz_scaf_22170	Mikado_loci	CDS	1497	1694	.	-	1	ID=BruzV2.22170G2.1.CDS2;Parent=BruzV2.22170G2.1
Bruz_scaf_22170	Mikado_loci	exon	1497	1694	.	-	.	ID=BruzV2.22170G2.1.exon2;Parent=BruzV2.22170G2.1
Bruz_scaf_22170	Mikado_loci	CDS	1775	1974	.	-	0	ID=BruzV2.22170G2.1.CDS3;Parent=BruzV2.22170G2.1
Bruz_scaf_22170	Mikado_loci	exon	1775	1974	.	-	.	ID=BruzV2.22170G2.1.exon3;Parent=BruzV2.22170G2.1
Bruz_scaf_22170	Mikado_loci	CDS	2053	2166	.	-	0	ID=BruzV2.22170G2.1.CDS4;Parent=BruzV2.22170G2.1
Bruz_scaf_22170	Mikado_loci	exon	2053	2166	.	-	.	ID=BruzV2.22170G2.1.exon4;Parent=BruzV2.22170G2.1
Bruz_scaf_22170	Mikado_loci	CDS	2266	2402	.	-	2	ID=BruzV2.22170G2.1.CDS5;Parent=BruzV2.22170G2.1
Bruz_scaf_22170	Mikado_loci	exon	2266	2402	.	-	.	ID=BruzV2.22170G2.1.exon5;Parent=BruzV2.22170G2.1
Bruz_scaf_22170	Mikado_loci	CDS	2538	2648	.	-	2	ID=BruzV2.22170G2.1.CDS6;Parent=BruzV2.22170G2.1
Bruz_scaf_22170	Mikado_loci	exon	2538	2648	.	-	.	ID=BruzV2.22170G2.1.exon6;Parent=BruzV2.22170G2.1
Bruz_scaf_22170	Mikado_loci	CDS	3088	3340	.	-	0	ID=BruzV2.22170G2.1.CDS7;Parent=BruzV2.22170G2.1
Bruz_scaf_22170	Mikado_loci	exon	3088	3340	.	-	.	ID=BruzV2.22170G2.1.exon7;Parent=BruzV2.22170G2.1
Bruz_scaf_22170	Mikado_loci	CDS	3927	4025	.	-	0	ID=BruzV2.22170G2.1.CDS8;Parent=BruzV2.22170G2.1
Bruz_scaf_22170	Mikado_loci	exon	3927	4025	.	-	.	ID=BruzV2.22170G2.1.exon8;Parent=BruzV2.22170G2.1
Bruz_scaf_22170	Mikado_loci	CDS	4876	5001	.	-	0	ID=BruzV2.22170G2.1.CDS9;Parent=BruzV2.22170G2.1
Bruz_scaf_22170	Mikado_loci	exon	4876	5025	.	-	.	ID=BruzV2.22170G2.1.exon9;Parent=BruzV2.22170G2.1
Bruz_scaf_22170	Mikado_loci	five_prime_UTR	5002	5025	.	-	.	ID=BruzV2.22170G2.1.five_prime_UTR1;Parent=BruzV2.22170G2.1
###
Bruz_scaf_22177	Mikado_loci	superlocus	227	1205	.	-	.	ID=Mikado_superlocus:Bruz_scaf_22177-:227-1205;Name=superlocus:Bruz_scaf_22177-:227-1205
Bruz_scaf_22177	Mikado_loci	gene	227	1205	19	-	.	ID=BruzV2.22177G2;Name=BruzV2.22177G2;multiexonic=False;superlocus=Mikado_superlocus:Bruz_scaf_22177-:227-1205
Bruz_scaf_22177	Mikado_loci	mRNA	227	1205	19	-	.	ID=BruzV2.22177G2.1;Parent=BruzV2.22177G2;Name=BruzV2.22177G2.1;alias=v1_Bruz.22177G2.1;alias=MSTRG.22465.1;primary=True
Bruz_scaf_22177	Mikado_loci	exon	227	1205	.	-	.	ID=BruzV2.22177G2.1.exon1;Parent=BruzV2.22177G2.1
Bruz_scaf_22177	Mikado_loci	three_prime_UTR	227	783	.	-	.	ID=BruzV2.22177G2.1.three_prime_UTR1;Parent=BruzV2.22177G2.1
Bruz_scaf_22177	Mikado_loci	CDS	784	1143	.	-	0	ID=BruzV2.22177G2.1.CDS1;Parent=BruzV2.22177G2.1
Bruz_scaf_22177	Mikado_loci	five_prime_UTR	1144	1205	.	-	.	ID=BruzV2.22177G2.1.five_prime_UTR1;Parent=BruzV2.22177G2.1
###
Bruz_scaf_22179	Mikado_loci	superlocus	707	1809	.	-	.	ID=Mikado_superlocus:Bruz_scaf_22179-:707-1809;Name=superlocus:Bruz_scaf_22179-:707-1809
Bruz_scaf_22179	Mikado_loci	gene	707	1809	17	-	.	ID=BruzV2.22179G2;Name=BruzV2.22179G2;multiexonic=False;superlocus=Mikado_superlocus:Bruz_scaf_22179-:707-1809
Bruz_scaf_22179	Mikado_loci	mRNA	707	1809	17	-	.	ID=BruzV2.22179G2.1;Parent=BruzV2.22179G2;Name=BruzV2.22179G2.1;alias=st_MSTRG.23510.1;primary=True
Bruz_scaf_22179	Mikado_loci	exon	707	1809	.	-	.	ID=BruzV2.22179G2.1.exon1;Parent=BruzV2.22179G2.1
Bruz_scaf_22179	Mikado_loci	three_prime_UTR	707	1251	.	-	.	ID=BruzV2.22179G2.1.three_prime_UTR1;Parent=BruzV2.22179G2.1
Bruz_scaf_22179	Mikado_loci	CDS	1252	1809	.	-	0	ID=BruzV2.22179G2.1.CDS1;Parent=BruzV2.22179G2.1
###
Bruz_scaf_22183	Mikado_loci	superlocus	1489	3565	.	-	.	ID=Mikado_superlocus:Bruz_scaf_22183-:1489-3565;Name=superlocus:Bruz_scaf_22183-:1489-3565
Bruz_scaf_22183	Mikado_loci	gene	1489	3565	19	-	.	ID=BruzV2.22183G2;Name=BruzV2.22183G2;multiexonic=False;superlocus=Mikado_superlocus:Bruz_scaf_22183-:1489-3565
Bruz_scaf_22183	Mikado_loci	mRNA	1489	3565	19	-	.	ID=BruzV2.22183G2.1;Parent=BruzV2.22183G2;Name=BruzV2.22183G2.1;alias=v1_Bruz.22183G2.1;alias=MSTRG.22470.1;primary=True
Bruz_scaf_22183	Mikado_loci	exon	1489	3565	.	-	.	ID=BruzV2.22183G2.1.exon1;Parent=BruzV2.22183G2.1
Bruz_scaf_22183	Mikado_loci	three_prime_UTR	1489	2093	.	-	.	ID=BruzV2.22183G2.1.three_prime_UTR1;Parent=BruzV2.22183G2.1
Bruz_scaf_22183	Mikado_loci	CDS	2094	3392	.	-	0	ID=BruzV2.22183G2.1.CDS1;Parent=BruzV2.22183G2.1
Bruz_scaf_22183	Mikado_loci	five_prime_UTR	3393	3565	.	-	.	ID=BruzV2.22183G2.1.five_prime_UTR1;Parent=BruzV2.22183G2.1
###
Bruz_scaf_22186	Mikado_loci	superlocus	1	3105	.	-	.	ID=Mikado_superlocus:Bruz_scaf_22186-:1-3105;Name=superlocus:Bruz_scaf_22186-:1-3105
Bruz_scaf_22186	Mikado_loci	gene	1	339	18	-	.	ID=BruzV2.22186G2;Name=BruzV2.22186G2;multiexonic=False;superlocus=Mikado_superlocus:Bruz_scaf_22186-:1-3105
Bruz_scaf_22186	Mikado_loci	mRNA	1	339	18	-	.	ID=BruzV2.22186G2.1;Parent=BruzV2.22186G2;Name=BruzV2.22186G2.1;alias=st_MSTRG.23514.1;primary=True
Bruz_scaf_22186	Mikado_loci	exon	1	339	.	-	.	ID=BruzV2.22186G2.1.exon1;Parent=BruzV2.22186G2.1
Bruz_scaf_22186	Mikado_loci	three_prime_UTR	1	2	.	-	.	ID=BruzV2.22186G2.1.three_prime_UTR1;Parent=BruzV2.22186G2.1
Bruz_scaf_22186	Mikado_loci	CDS	3	317	.	-	0	ID=BruzV2.22186G2.1.CDS1;Parent=BruzV2.22186G2.1
Bruz_scaf_22186	Mikado_loci	five_prime_UTR	318	339	.	-	.	ID=BruzV2.22186G2.1.five_prime_UTR1;Parent=BruzV2.22186G2.1
Bruz_scaf_22186	Mikado_loci	gene	1	3105	20	-	.	ID=BruzV2.22186G4;Name=BruzV2.22186G4;multiexonic=True;superlocus=Mikado_superlocus:Bruz_scaf_22186-:1-3105
Bruz_scaf_22186	Mikado_loci	mRNA	1	3105	20	-	.	ID=BruzV2.22186G4.1;Parent=BruzV2.22186G4;Name=BruzV2.22186G4.1;alias=v1_Bruz.22186G2.1;alias=Bruz_scaf_22186.g49.t1;canonical_junctions=1,2;canonical_number=2;canonical_proportion=0.6666666666666666;primary=True
Bruz_scaf_22186	Mikado_loci	exon	1	355	.	-	.	ID=BruzV2.22186G4.1.exon1;Parent=BruzV2.22186G4.1
Bruz_scaf_22186	Mikado_loci	three_prime_UTR	1	320	.	-	.	ID=BruzV2.22186G4.1.three_prime_UTR1;Parent=BruzV2.22186G4.1
Bruz_scaf_22186	Mikado_loci	CDS	321	355	.	-	2	ID=BruzV2.22186G4.1.CDS1;Parent=BruzV2.22186G4.1
Bruz_scaf_22186	Mikado_loci	CDS	446	560	.	-	0	ID=BruzV2.22186G4.1.CDS2;Parent=BruzV2.22186G4.1
Bruz_scaf_22186	Mikado_loci	exon	446	560	.	-	.	ID=BruzV2.22186G4.1.exon2;Parent=BruzV2.22186G4.1
Bruz_scaf_22186	Mikado_loci	CDS	663	982	.	-	2	ID=BruzV2.22186G4.1.CDS3;Parent=BruzV2.22186G4.1
Bruz_scaf_22186	Mikado_loci	exon	663	982	.	-	.	ID=BruzV2.22186G4.1.exon3;Parent=BruzV2.22186G4.1
Bruz_scaf_22186	Mikado_loci	CDS	3040	3103	.	-	0	ID=BruzV2.22186G4.1.CDS4;Parent=BruzV2.22186G4.1
Bruz_scaf_22186	Mikado_loci	exon	3040	3105	.	-	.	ID=BruzV2.22186G4.1.exon4;Parent=BruzV2.22186G4.1
Bruz_scaf_22186	Mikado_loci	five_prime_UTR	3104	3105	.	-	.	ID=BruzV2.22186G4.1.five_prime_UTR1;Parent=BruzV2.22186G4.1
###
Bruz_scaf_2219	Mikado_loci	superlocus	3396	4137	.	-	.	ID=Mikado_superlocus:Bruz_scaf_2219-:3396-4137;Name=superlocus:Bruz_scaf_2219-:3396-4137
Bruz_scaf_2219	Mikado_loci	gene	3396	4137	18	-	.	ID=BruzV2.2219G2;Name=BruzV2.2219G2;multiexonic=False;superlocus=Mikado_superlocus:Bruz_scaf_2219-:3396-4137
Bruz_scaf_2219	Mikado_loci	mRNA	3396	4137	18	-	.	ID=BruzV2.2219G2.1;Parent=BruzV2.2219G2;Name=BruzV2.2219G2.1;alias=st_MSTRG.23517.1;primary=True
Bruz_scaf_2219	Mikado_loci	exon	3396	4137	.	-	.	ID=BruzV2.2219G2.1.exon1;Parent=BruzV2.2219G2.1
Bruz_scaf_2219	Mikado_loci	three_prime_UTR	3396	3712	.	-	.	ID=BruzV2.2219G2.1.three_prime_UTR1;Parent=BruzV2.2219G2.1
Bruz_scaf_2219	Mikado_loci	CDS	3713	4090	.	-	0	ID=BruzV2.2219G2.1.CDS1;Parent=BruzV2.2219G2.1
Bruz_scaf_2219	Mikado_loci	five_prime_UTR	4091	4137	.	-	.	ID=BruzV2.2219G2.1.five_prime_UTR1;Parent=BruzV2.2219G2.1
###
Bruz_scaf_2219	Mikado_loci	superlocus	13416	14222	.	-	.	ID=Mikado_superlocus:Bruz_scaf_2219-:13416-14222;Name=superlocus:Bruz_scaf_2219-:13416-14222
Bruz_scaf_2219	Mikado_loci	gene	13416	14222	18	-	.	ID=BruzV2.2219G4;Name=BruzV2.2219G4;multiexonic=False;superlocus=Mikado_superlocus:Bruz_scaf_2219-:13416-14222
Bruz_scaf_2219	Mikado_loci	mRNA	13416	14222	18	-	.	ID=BruzV2.2219G4.1;Parent=BruzV2.2219G4;Name=BruzV2.2219G4.1;alias=v1_Bruz.2219G6.1;alias=MSTRG.22475.1;primary=True
Bruz_scaf_2219	Mikado_loci	exon	13416	14222	.	-	.	ID=BruzV2.2219G4.1.exon1;Parent=BruzV2.2219G4.1
Bruz_scaf_2219	Mikado_loci	three_prime_UTR	13416	13616	.	-	.	ID=BruzV2.2219G4.1.three_prime_UTR1;Parent=BruzV2.2219G4.1
Bruz_scaf_2219	Mikado_loci	CDS	13617	14222	.	-	0	ID=BruzV2.2219G4.1.CDS1;Parent=BruzV2.2219G4.1
###
Bruz_scaf_22193	Mikado_loci	superlocus	1	521	.	+	.	ID=Mikado_superlocus:Bruz_scaf_22193+:1-521;Name=superlocus:Bruz_scaf_22193+:1-521
Bruz_scaf_22193	Mikado_loci	gene	1	521	18	+	.	ID=BruzV2.22193G2;Name=BruzV2.22193G2;multiexonic=False;superlocus=Mikado_superlocus:Bruz_scaf_22193+:1-521
Bruz_scaf_22193	Mikado_loci	mRNA	1	521	18	+	.	ID=BruzV2.22193G2.1;Parent=BruzV2.22193G2;Name=BruzV2.22193G2.1;alias=st_MSTRG.23522.1;primary=True
Bruz_scaf_22193	Mikado_loci	exon	1	521	.	+	.	ID=BruzV2.22193G2.1.exon1;Parent=BruzV2.22193G2.1
Bruz_scaf_22193	Mikado_loci	five_prime_UTR	1	1	.	+	.	ID=BruzV2.22193G2.1.five_prime_UTR1;Parent=BruzV2.22193G2.1
Bruz_scaf_22193	Mikado_loci	CDS	2	349	.	+	0	ID=BruzV2.22193G2.1.CDS1;Parent=BruzV2.22193G2.1
Bruz_scaf_22193	Mikado_loci	three_prime_UTR	350	521	.	+	.	ID=BruzV2.22193G2.1.three_prime_UTR1;Parent=BruzV2.22193G2.1
###
Bruz_scaf_22196	Mikado_loci	superlocus	1	676	.	-	.	ID=Mikado_superlocus:Bruz_scaf_22196-:1-676;Name=superlocus:Bruz_scaf_22196-:1-676
Bruz_scaf_22196	Mikado_loci	gene	1	676	16	-	.	ID=BruzV2.22196G2;Name=BruzV2.22196G2;multiexonic=False;superlocus=Mikado_superlocus:Bruz_scaf_22196-:1-676
Bruz_scaf_22196	Mikado_loci	mRNA	1	676	16	-	.	ID=BruzV2.22196G2.1;Parent=BruzV2.22196G2;Name=BruzV2.22196G2.1;alias=st_MSTRG.23524.1;primary=True
Bruz_scaf_22196	Mikado_loci	CDS	1	450	.	-	0	ID=BruzV2.22196G2.1.CDS1;Parent=BruzV2.22196G2.1
Bruz_scaf_22196	Mikado_loci	exon	1	676	.	-	.	ID=BruzV2.22196G2.1.exon1;Parent=BruzV2.22196G2.1
Bruz_scaf_22196	Mikado_loci	five_prime_UTR	451	676	.	-	.	ID=BruzV2.22196G2.1.five_prime_UTR1;Parent=BruzV2.22196G2.1
###
Bruz_scaf_222	Mikado_loci	superlocus	58556	61568	.	+	.	ID=Mikado_superlocus:Bruz_scaf_222+:58556-61568;Name=superlocus:Bruz_scaf_222+:58556-61568
Bruz_scaf_222	Mikado_loci	gene	58556	61568	20	+	.	ID=BruzV2.222G2;Name=BruzV2.222G2;multiexonic=True;superlocus=Mikado_superlocus:Bruz_scaf_222+:58556-61568
Bruz_scaf_222	Mikado_loci	mRNA	58556	61568	20	+	.	ID=BruzV2.222G2.1;Parent=BruzV2.222G2;Name=BruzV2.222G2.1;alias=v1_Bruz.222G2.1;alias=Bruz_scaf_222.g9.t1;canonical_junctions=1,2,3,4,5;canonical_number=5;canonical_proportion=1.0;primary=True
Bruz_scaf_222	Mikado_loci	exon	58556	58774	.	+	.	ID=BruzV2.222G2.1.exon1;Parent=BruzV2.222G2.1
Bruz_scaf_222	Mikado_loci	five_prime_UTR	58556	58771	.	+	.	ID=BruzV2.222G2.1.five_prime_UTR1;Parent=BruzV2.222G2.1
Bruz_scaf_222	Mikado_loci	CDS	58772	58774	.	+	0	ID=BruzV2.222G2.1.CDS1;Parent=BruzV2.222G2.1
Bruz_scaf_222	Mikado_loci	CDS	59143	59342	.	+	0	ID=BruzV2.222G2.1.CDS2;Parent=BruzV2.222G2.1
Bruz_scaf_222	Mikado_loci	exon	59143	59342	.	+	.	ID=BruzV2.222G2.1.exon2;Parent=BruzV2.222G2.1
Bruz_scaf_222	Mikado_loci	CDS	59524	59624	.	+	1	ID=BruzV2.222G2.1.CDS3;Parent=BruzV2.222G2.1
Bruz_scaf_222	Mikado_loci	exon	59524	59624	.	+	.	ID=BruzV2.222G2.1.exon3;Parent=BruzV2.222G2.1
Bruz_scaf_222	Mikado_loci	CDS	59750	60480	.	+	2	ID=BruzV2.222G2.1.CDS4;Parent=BruzV2.222G2.1
Bruz_scaf_222	Mikado_loci	exon	59750	60480	.	+	.	ID=BruzV2.222G2.1.exon4;Parent=BruzV2.222G2.1
Bruz_scaf_222	Mikado_loci	CDS	60700	60827	.	+	0	ID=BruzV2.222G2.1.CDS5;Parent=BruzV2.222G2.1
Bruz_scaf_222	Mikado_loci	exon	60700	60827	.	+	.	ID=BruzV2.222G2.1.exon5;Parent=BruzV2.222G2.1
Bruz_scaf_222	Mikado_loci	CDS	61061	61214	.	+	1	ID=BruzV2.222G2.1.CDS6;Parent=BruzV2.222G2.1
Bruz_scaf_222	Mikado_loci	exon	61061	61568	.	+	.	ID=BruzV2.222G2.1.exon6;Parent=BruzV2.222G2.1
Bruz_scaf_222	Mikado_loci	three_prime_UTR	61215	61568	.	+	.	ID=BruzV2.222G2.1.three_prime_UTR1;Parent=BruzV2.222G2.1
###
Bruz_scaf_2220	Mikado_loci	superlocus	9924	12582	.	+	.	ID=Mikado_superlocus:Bruz_scaf_2220+:9924-12582;Name=superlocus:Bruz_scaf_2220+:9924-12582
Bruz_scaf_2220	Mikado_loci	gene	9924	12582	18	+	.	ID=BruzV2.2220G2;Name=BruzV2.2220G2;multiexonic=False;superlocus=Mikado_superlocus:Bruz_scaf_2220+:9924-12582
Bruz_scaf_2220	Mikado_loci	mRNA	9924	12582	18	+	.	ID=BruzV2.2220G2.1;Parent=BruzV2.2220G2;Name=BruzV2.2220G2.1;alias=st_MSTRG.23533.1;primary=True
Bruz_scaf_2220	Mikado_loci	exon	9924	12582	.	+	.	ID=BruzV2.2220G2.1.exon1;Parent=BruzV2.2220G2.1
Bruz_scaf_2220	Mikado_loci	five_prime_UTR	9924	9925	.	+	.	ID=BruzV2.2220G2.1.five_prime_UTR1;Parent=BruzV2.2220G2.1
Bruz_scaf_2220	Mikado_loci	CDS	9926	10258	.	+	0	ID=BruzV2.2220G2.1.CDS1;Parent=BruzV2.2220G2.1
Bruz_scaf_2220	Mikado_loci	three_prime_UTR	10259	12582	.	+	.	ID=BruzV2.2220G2.1.three_prime_UTR1;Parent=BruzV2.2220G2.1
###
Bruz_scaf_2220	Mikado_loci	superlocus	46526	47449	.	+	.	ID=Mikado_superlocus:Bruz_scaf_2220+:46526-47449;Name=superlocus:Bruz_scaf_2220+:46526-47449
Bruz_scaf_2220	Mikado_loci	gene	46526	47449	19	+	.	ID=BruzV2.2220G4;Name=BruzV2.2220G4;multiexonic=True;superlocus=Mikado_superlocus:Bruz_scaf_2220+:46526-47449
Bruz_scaf_2220	Mikado_loci	mRNA	46526	47449	19	+	.	ID=BruzV2.2220G4.1;Parent=BruzV2.2220G4;Name=BruzV2.2220G4.1;alias=v1_Bruz.2220G8.1;alias=Bruz_scaf_2220.g80.t1;canonical_junctions=1;canonical_number=1;canonical_proportion=1.0;primary=True
Bruz_scaf_2220	Mikado_loci	exon	46526	46938	.	+	.	ID=BruzV2.2220G4.1.exon1;Parent=BruzV2.2220G4.1
Bruz_scaf_2220	Mikado_loci	five_prime_UTR	46526	46818	.	+	.	ID=BruzV2.2220G4.1.five_prime_UTR1;Parent=BruzV2.2220G4.1
Bruz_scaf_2220	Mikado_loci	CDS	46819	46938	.	+	0	ID=BruzV2.2220G4.1.CDS1;Parent=BruzV2.2220G4.1
Bruz_scaf_2220	Mikado_loci	CDS	47119	47346	.	+	0	ID=BruzV2.2220G4.1.CDS2;Parent=BruzV2.2220G4.1
Bruz_scaf_2220	Mikado_loci	exon	47119	47449	.	+	.	ID=BruzV2.2220G4.1.exon2;Parent=BruzV2.2220G4.1
Bruz_scaf_2220	Mikado_loci	three_prime_UTR	47347	47449	.	+	.	ID=BruzV2.2220G4.1.three_prime_UTR1;Parent=BruzV2.2220G4.1
###
Bruz_scaf_2220	Mikado_loci	superlocus	54076	56879	.	+	.	ID=Mikado_superlocus:Bruz_scaf_2220+:54076-56879;Name=superlocus:Bruz_scaf_2220+:54076-56879
Bruz_scaf_2220	Mikado_loci	gene	54466	56867	18	+	.	ID=BruzV2.2220G6;Name=BruzV2.2220G6;multiexonic=True;superlocus=Mikado_superlocus:Bruz_scaf_2220+:54076-56879
Bruz_scaf_2220	Mikado_loci	mRNA	54466	56867	18	+	.	ID=BruzV2.2220G6.1;Parent=BruzV2.2220G6;Name=BruzV2.2220G6.1;alias=v1_Bruz.2220G10.1;alias=Bruz_scaf_2220.g81.t1;canonical_junctions=1,2,3;canonical_number=3;canonical_proportion=1.0;primary=True
Bruz_scaf_2220	Mikado_loci	exon	54466	54691	.	+	.	ID=BruzV2.2220G6.1.exon1;Parent=BruzV2.2220G6.1
Bruz_scaf_2220	Mikado_loci	five_prime_UTR	54466	54466	.	+	.	ID=BruzV2.2220G6.1.five_prime_UTR1;Parent=BruzV2.2220G6.1
Bruz_scaf_2220	Mikado_loci	CDS	54467	54691	.	+	0	ID=BruzV2.2220G6.1.CDS1;Parent=BruzV2.2220G6.1
Bruz_scaf_2220	Mikado_loci	CDS	54784	54927	.	+	0	ID=BruzV2.2220G6.1.CDS2;Parent=BruzV2.2220G6.1
Bruz_scaf_2220	Mikado_loci	exon	54784	54927	.	+	.	ID=BruzV2.2220G6.1.exon2;Parent=BruzV2.2220G6.1
Bruz_scaf_2220	Mikado_loci	CDS	55015	55359	.	+	0	ID=BruzV2.2220G6.1.CDS3;Parent=BruzV2.2220G6.1
Bruz_scaf_2220	Mikado_loci	exon	55015	55367	.	+	.	ID=BruzV2.2220G6.1.exon3;Parent=BruzV2.2220G6.1
Bruz_scaf_2220	Mikado_loci	three_prime_UTR	55360	55367	.	+	.	ID=BruzV2.2220G6.1.three_prime_UTR1;Parent=BruzV2.2220G6.1
Bruz_scaf_2220	Mikado_loci	exon	56503	56867	.	+	.	ID=BruzV2.2220G6.1.exon4;Parent=BruzV2.2220G6.1
Bruz_scaf_2220	Mikado_loci	three_prime_UTR	56503	56867	.	+	.	ID=BruzV2.2220G6.1.three_prime_UTR2;Parent=BruzV2.2220G6.1
###
Bruz_scaf_22205	Mikado_loci	superlocus	3199	4051	.	+	.	ID=Mikado_superlocus:Bruz_scaf_22205+:3199-4051;Name=superlocus:Bruz_scaf_22205+:3199-4051
Bruz_scaf_22205	Mikado_loci	gene	3199	4051	18	+	.	ID=BruzV2.22205G2;Name=BruzV2.22205G2;multiexonic=False;superlocus=Mikado_superlocus:Bruz_scaf_22205+:3199-4051
Bruz_scaf_22205	Mikado_loci	mRNA	3199	4051	18	+	.	ID=BruzV2.22205G2.1;Parent=BruzV2.22205G2;Name=BruzV2.22205G2.1;alias=st_MSTRG.23537.1;primary=True
Bruz_scaf_22205	Mikado_loci	exon	3199	4051	.	+	.	ID=BruzV2.22205G2.1.exon1;Parent=BruzV2.22205G2.1
Bruz_scaf_22205	Mikado_loci	five_prime_UTR	3199	3200	.	+	.	ID=BruzV2.22205G2.1.five_prime_UTR1;Parent=BruzV2.22205G2.1
Bruz_scaf_22205	Mikado_loci	CDS	3201	3584	.	+	0	ID=BruzV2.22205G2.1.CDS1;Parent=BruzV2.22205G2.1
Bruz_scaf_22205	Mikado_loci	three_prime_UTR	3585	4051	.	+	.	ID=BruzV2.22205G2.1.three_prime_UTR1;Parent=BruzV2.22205G2.1
###
Bruz_scaf_22205	Mikado_loci	superlocus	62	473	.	-	.	ID=Mikado_superlocus:Bruz_scaf_22205-:62-473;Name=superlocus:Bruz_scaf_22205-:62-473
Bruz_scaf_22205	Mikado_loci	gene	62	473	17	-	.	ID=BruzV2.22205G4;Name=BruzV2.22205G4;multiexonic=False;superlocus=Mikado_superlocus:Bruz_scaf_22205-:62-473
Bruz_scaf_22205	Mikado_loci	mRNA	62	473	17	-	.	ID=BruzV2.22205G4.1;Parent=BruzV2.22205G4;Name=BruzV2.22205G4.1;alias=v1_Bruz.22205G2.1;alias=MSTRG.22491.1;primary=True
Bruz_scaf_22205	Mikado_loci	CDS	62	472	.	-	0	ID=BruzV2.22205G4.1.CDS1;Parent=BruzV2.22205G4.1
Bruz_scaf_22205	Mikado_loci	exon	62	473	.	-	.	ID=BruzV2.22205G4.1.exon1;Parent=BruzV2.22205G4.1
Bruz_scaf_22205	Mikado_loci	five_prime_UTR	473	473	.	-	.	ID=BruzV2.22205G4.1.five_prime_UTR1;Parent=BruzV2.22205G4.1
###
Bruz_scaf_2221	Mikado_loci	superlocus	476	1903	.	+	.	ID=Mikado_superlocus:Bruz_scaf_2221+:476-1903;Name=superlocus:Bruz_scaf_2221+:476-1903
Bruz_scaf_2221	Mikado_loci	gene	476	1903	17	+	.	ID=BruzV2.2221G2;Name=BruzV2.2221G2;multiexonic=False;superlocus=Mikado_superlocus:Bruz_scaf_2221+:476-1903
Bruz_scaf_2221	Mikado_loci	mRNA	476	1903	17	+	.	ID=BruzV2.2221G2.1;Parent=BruzV2.2221G2;Name=BruzV2.2221G2.1;alias=st_MSTRG.23539.1;primary=True
Bruz_scaf_2221	Mikado_loci	CDS	476	793	.	+	0	ID=BruzV2.2221G2.1.CDS1;Parent=BruzV2.2221G2.1
Bruz_scaf_2221	Mikado_loci	exon	476	1903	.	+	.	ID=BruzV2.2221G2.1.exon1;Parent=BruzV2.2221G2.1
Bruz_scaf_2221	Mikado_loci	three_prime_UTR	794	1903	.	+	.	ID=BruzV2.2221G2.1.three_prime_UTR1;Parent=BruzV2.2221G2.1
###
Bruz_scaf_2221	Mikado_loci	superlocus	5072	8019	.	-	.	ID=Mikado_superlocus:Bruz_scaf_2221-:5072-8019;Name=superlocus:Bruz_scaf_2221-:5072-8019
Bruz_scaf_2221	Mikado_loci	gene	5228	7965	20	-	.	ID=BruzV2.2221G4;Name=BruzV2.2221G4;multiexonic=True;superlocus=Mikado_superlocus:Bruz_scaf_2221-:5072-8019
Bruz_scaf_2221	Mikado_loci	mRNA	5228	7965	20	-	.	ID=BruzV2.2221G4.1;Parent=BruzV2.2221G4;Name=BruzV2.2221G4.1;alias=v1_Bruz.2221G2.1;alias=Bruz_scaf_2221.g82.t1;canonical_junctions=1,2,3;canonical_number=3;canonical_proportion=1.0;primary=True
Bruz_scaf_2221	Mikado_loci	exon	5228	6072	.	-	.	ID=BruzV2.2221G4.1.exon1;Parent=BruzV2.2221G4.1
Bruz_scaf_2221	Mikado_loci	three_prime_UTR	5228	5601	.	-	.	ID=BruzV2.2221G4.1.three_prime_UTR1;Parent=BruzV2.2221G4.1
Bruz_scaf_2221	Mikado_loci	CDS	5602	6072	.	-	0	ID=BruzV2.2221G4.1.CDS1;Parent=BruzV2.2221G4.1
Bruz_scaf_2221	Mikado_loci	CDS	6172	6757	.	-	1	ID=BruzV2.2221G4.1.CDS2;Parent=BruzV2.2221G4.1
Bruz_scaf_2221	Mikado_loci	exon	6172	6757	.	-	.	ID=BruzV2.2221G4.1.exon2;Parent=BruzV2.2221G4.1
Bruz_scaf_2221	Mikado_loci	CDS	7250	7577	.	-	2	ID=BruzV2.2221G4.1.CDS3;Parent=BruzV2.2221G4.1
Bruz_scaf_2221	Mikado_loci	exon	7250	7577	.	-	.	ID=BruzV2.2221G4.1.exon3;Parent=BruzV2.2221G4.1
Bruz_scaf_2221	Mikado_loci	CDS	7787	7964	.	-	0	ID=BruzV2.2221G4.1.CDS4;Parent=BruzV2.2221G4.1
Bruz_scaf_2221	Mikado_loci	exon	7787	7965	.	-	.	ID=BruzV2.2221G4.1.exon4;Parent=BruzV2.2221G4.1
Bruz_scaf_2221	Mikado_loci	five_prime_UTR	7965	7965	.	-	.	ID=BruzV2.2221G4.1.five_prime_UTR1;Parent=BruzV2.2221G4.1
###
Bruz_scaf_2221	Mikado_loci	superlocus	18106	20181	.	+	.	ID=Mikado_superlocus:Bruz_scaf_2221+:18106-20181;Name=superlocus:Bruz_scaf_2221+:18106-20181
Bruz_scaf_2221	Mikado_loci	gene	18106	20181	21	+	.	ID=BruzV2.2221G6;Name=BruzV2.2221G6;multiexonic=True;superlocus=Mikado_superlocus:Bruz_scaf_2221+:18106-20181
Bruz_scaf_2221	Mikado_loci	mRNA	18106	20181	21	+	.	ID=BruzV2.2221G6.1;Parent=BruzV2.2221G6;Name=BruzV2.2221G6.1;alias=v1_Bruz.2221G6.1;alias=Bruz_scaf_2221.g84.t1;canonical_junctions=1,2,3;canonical_number=3;canonical_proportion=1.0;primary=True
Bruz_scaf_2221	Mikado_loci	exon	18106	18216	.	+	.	ID=BruzV2.2221G6.1.exon1;Parent=BruzV2.2221G6.1
Bruz_scaf_2221	Mikado_loci	five_prime_UTR	18106	18216	.	+	.	ID=BruzV2.2221G6.1.five_prime_UTR1;Parent=BruzV2.2221G6.1
Bruz_scaf_2221	Mikado_loci	exon	18317	18426	.	+	.	ID=BruzV2.2221G6.1.exon2;Parent=BruzV2.2221G6.1
Bruz_scaf_2221	Mikado_loci	five_prime_UTR	18317	18325	.	+	.	ID=BruzV2.2221G6.1.five_prime_UTR2;Parent=BruzV2.2221G6.1
Bruz_scaf_2221	Mikado_loci	CDS	18326	18426	.	+	0	ID=BruzV2.2221G6.1.CDS1;Parent=BruzV2.2221G6.1
Bruz_scaf_2221	Mikado_loci	CDS	19250	19326	.	+	1	ID=BruzV2.2221G6.1.CDS2;Parent=BruzV2.2221G6.1
Bruz_scaf_2221	Mikado_loci	exon	19250	19326	.	+	.	ID=BruzV2.2221G6.1.exon3;Parent=BruzV2.2221G6.1
Bruz_scaf_2221	Mikado_loci	CDS	19695	19840	.	+	2	ID=BruzV2.2221G6.1.CDS3;Parent=BruzV2.2221G6.1
Bruz_scaf_2221	Mikado_loci	exon	19695	20181	.	+	.	ID=BruzV2.2221G6.1.exon4;Parent=BruzV2.2221G6.1
Bruz_scaf_2221	Mikado_loci	three_prime_UTR	19841	20181	.	+	.	ID=BruzV2.2221G6.1.three_prime_UTR1;Parent=BruzV2.2221G6.1
###
Bruz_scaf_2221	Mikado_loci	superlocus	28356	32389	.	+	.	ID=Mikado_superlocus:Bruz_scaf_2221+:28356-32389;Name=superlocus:Bruz_scaf_2221+:28356-32389
Bruz_scaf_2221	Mikado_loci	gene	28356	31426	21	+	.	ID=BruzV2.2221G8;Name=BruzV2.2221G8;multiexonic=True;superlocus=Mikado_superlocus:Bruz_scaf_2221+:28356-32389
Bruz_scaf_2221	Mikado_loci	mRNA	28356	31426	21	+	.	ID=BruzV2.2221G8.1;Parent=BruzV2.2221G8;Name=BruzV2.2221G8.1;alias=v1_Bruz.2221G12.1;alias=Bruz_scaf_2221.g86.t1;canonical_junctions=1,2;canonical_number=2;canonical_proportion=1.0;primary=True
Bruz_scaf_2221	Mikado_loci	exon	28356	28420	.	+	.	ID=BruzV2.2221G8.1.exon1;Parent=BruzV2.2221G8.1
Bruz_scaf_2221	Mikado_loci	five_prime_UTR	28356	28420	.	+	.	ID=BruzV2.2221G8.1.five_prime_UTR1;Parent=BruzV2.2221G8.1
Bruz_scaf_2221	Mikado_loci	exon	28521	29151	.	+	.	ID=BruzV2.2221G8.1.exon2;Parent=BruzV2.2221G8.1
Bruz_scaf_2221	Mikado_loci	five_prime_UTR	28521	28744	.	+	.	ID=BruzV2.2221G8.1.five_prime_UTR2;Parent=BruzV2.2221G8.1
Bruz_scaf_2221	Mikado_loci	CDS	28745	29151	.	+	0	ID=BruzV2.2221G8.1.CDS1;Parent=BruzV2.2221G8.1
Bruz_scaf_2221	Mikado_loci	CDS	29997	31107	.	+	1	ID=BruzV2.2221G8.1.CDS2;Parent=BruzV2.2221G8.1
Bruz_scaf_2221	Mikado_loci	exon	29997	31426	.	+	.	ID=BruzV2.2221G8.1.exon3;Parent=BruzV2.2221G8.1
Bruz_scaf_2221	Mikado_loci	three_prime_UTR	31108	31426	.	+	.	ID=BruzV2.2221G8.1.three_prime_UTR1;Parent=BruzV2.2221G8.1
###
Bruz_scaf_2221	Mikado_loci	superlocus	32876	35526	.	+	.	ID=Mikado_superlocus:Bruz_scaf_2221+:32876-35526;Name=superlocus:Bruz_scaf_2221+:32876-35526
Bruz_scaf_2221	Mikado_loci	gene	32876	35280	21	+	.	ID=BruzV2.2221G10;Name=BruzV2.2221G10;multiexonic=True;superlocus=Mikado_superlocus:Bruz_scaf_2221+:32876-35526
Bruz_scaf_2221	Mikado_loci	mRNA	32876	35280	21	+	.	ID=BruzV2.2221G10.1;Parent=BruzV2.2221G10;Name=BruzV2.2221G10.1;alias=v1_Bruz.2221G14.1;alias=Bruz_scaf_2221.g87.t1;canonical_junctions=1,2,3;canonical_number=3;canonical_proportion=0.75;primary=True
Bruz_scaf_2221	Mikado_loci	exon	32876	32908	.	+	.	ID=BruzV2.2221G10.1.exon1;Parent=BruzV2.2221G10.1
Bruz_scaf_2221	Mikado_loci	five_prime_UTR	32876	32908	.	+	.	ID=BruzV2.2221G10.1.five_prime_UTR1;Parent=BruzV2.2221G10.1
Bruz_scaf_2221	Mikado_loci	exon	33540	34108	.	+	.	ID=BruzV2.2221G10.1.exon2;Parent=BruzV2.2221G10.1
Bruz_scaf_2221	Mikado_loci	five_prime_UTR	33540	33662	.	+	.	ID=BruzV2.2221G10.1.five_prime_UTR2;Parent=BruzV2.2221G10.1
Bruz_scaf_2221	Mikado_loci	CDS	33663	34108	.	+	0	ID=BruzV2.2221G10.1.CDS1;Parent=BruzV2.2221G10.1
Bruz_scaf_2221	Mikado_loci	CDS	34213	34358	.	+	1	ID=BruzV2.2221G10.1.CDS2;Parent=BruzV2.2221G10.1
Bruz_scaf_2221	Mikado_loci	exon	34213	34358	.	+	.	ID=BruzV2.2221G10.1.exon3;Parent=BruzV2.2221G10.1
Bruz_scaf_2221	Mikado_loci	CDS	34903	34982	.	+	2	ID=BruzV2.2221G10.1.CDS3;Parent=BruzV2.2221G10.1
Bruz_scaf_2221	Mikado_loci	exon	34903	34982	.	+	.	ID=BruzV2.2221G10.1.exon4;Parent=BruzV2.2221G10.1
Bruz_scaf_2221	Mikado_loci	CDS	35084	35167	.	+	0	ID=BruzV2.2221G10.1.CDS4;Parent=BruzV2.2221G10.1
Bruz_scaf_2221	Mikado_loci	exon	35084	35280	.	+	.	ID=BruzV2.2221G10.1.exon5;Parent=BruzV2.2221G10.1
Bruz_scaf_2221	Mikado_loci	three_prime_UTR	35168	35280	.	+	.	ID=BruzV2.2221G10.1.three_prime_UTR1;Parent=BruzV2.2221G10.1
###
Bruz_scaf_2221	Mikado_loci	superlocus	44646	48461	.	+	.	ID=Mikado_superlocus:Bruz_scaf_2221+:44646-48461;Name=superlocus:Bruz_scaf_2221+:44646-48461
Bruz_scaf_2221	Mikado_loci	gene	44646	48268	20	+	.	ID=BruzV2.2221G12;Name=BruzV2.2221G12;multiexonic=True;superlocus=Mikado_superlocus:Bruz_scaf_2221+:44646-48461
Bruz_scaf_2221	Mikado_loci	mRNA	44646	48268	20	+	.	ID=BruzV2.2221G12.1;Parent=BruzV2.2221G12;Name=BruzV2.2221G12.1;alias=v1_Bruz.2221G20.1;alias=Bruz_scaf_2221.g89.t1;canonical_junctions=1,2,3,4,5,6,7;canonical_number=7;canonical_proportion=1.0;primary=True
Bruz_scaf_2221	Mikado_loci	exon	44646	44729	.	+	.	ID=BruzV2.2221G12.1.exon1;Parent=BruzV2.2221G12.1
Bruz_scaf_2221	Mikado_loci	five_prime_UTR	44646	44714	.	+	.	ID=BruzV2.2221G12.1.five_prime_UTR1;Parent=BruzV2.2221G12.1
Bruz_scaf_2221	Mikado_loci	CDS	44715	44729	.	+	0	ID=BruzV2.2221G12.1.CDS1;Parent=BruzV2.2221G12.1
Bruz_scaf_2221	Mikado_loci	CDS	45270	45345	.	+	0	ID=BruzV2.2221G12.1.CDS2;Parent=BruzV2.2221G12.1
Bruz_scaf_2221	Mikado_loci	exon	45270	45345	.	+	.	ID=BruzV2.2221G12.1.exon2;Parent=BruzV2.2221G12.1
Bruz_scaf_2221	Mikado_loci	CDS	45433	45508	.	+	2	ID=BruzV2.2221G12.1.CDS3;Parent=BruzV2.2221G12.1
Bruz_scaf_2221	Mikado_loci	exon	45433	45508	.	+	.	ID=BruzV2.2221G12.1.exon3;Parent=BruzV2.2221G12.1
Bruz_scaf_2221	Mikado_loci	CDS	45630	45764	.	+	1	ID=BruzV2.2221G12.1.CDS4;Parent=BruzV2.2221G12.1
Bruz_scaf_2221	Mikado_loci	exon	45630	45764	.	+	.	ID=BruzV2.2221G12.1.exon4;Parent=BruzV2.2221G12.1
Bruz_scaf_2221	Mikado_loci	CDS	46324	46388	.	+	1	ID=BruzV2.2221G12.1.CDS5;Parent=BruzV2.2221G12.1
Bruz_scaf_2221	Mikado_loci	exon	46324	46388	.	+	.	ID=BruzV2.2221G12.1.exon5;Parent=BruzV2.2221G12.1
Bruz_scaf_2221	Mikado_loci	CDS	46470	46597	.	+	2	ID=BruzV2.2221G12.1.CDS6;Parent=BruzV2.2221G12.1
Bruz_scaf_2221	Mikado_loci	exon	46470	46597	.	+	.	ID=BruzV2.2221G12.1.exon6;Parent=BruzV2.2221G12.1
Bruz_scaf_2221	Mikado_loci	CDS	47203	47459	.	+	0	ID=BruzV2.2221G12.1.CDS7;Parent=BruzV2.2221G12.1
Bruz_scaf_2221	Mikado_loci	exon	47203	47459	.	+	.	ID=BruzV2.2221G12.1.exon7;Parent=BruzV2.2221G12.1
Bruz_scaf_2221	Mikado_loci	CDS	47542	48070	.	+	1	ID=BruzV2.2221G12.1.CDS8;Parent=BruzV2.2221G12.1
Bruz_scaf_2221	Mikado_loci	exon	47542	48268	.	+	.	ID=BruzV2.2221G12.1.exon8;Parent=BruzV2.2221G12.1
Bruz_scaf_2221	Mikado_loci	three_prime_UTR	48071	48268	.	+	.	ID=BruzV2.2221G12.1.three_prime_UTR1;Parent=BruzV2.2221G12.1
###
Bruz_scaf_2221	Mikado_loci	superlocus	48746	54086	.	+	.	ID=Mikado_superlocus:Bruz_scaf_2221+:48746-54086;Name=superlocus:Bruz_scaf_2221+:48746-54086
Bruz_scaf_2221	Mikado_loci	gene	48746	54086	20	+	.	ID=BruzV2.2221G14;Name=BruzV2.2221G14;multiexonic=True;superlocus=Mikado_superlocus:Bruz_scaf_2221+:48746-54086
Bruz_scaf_2221	Mikado_loci	mRNA	48746	54086	20	+	.	ID=BruzV2.2221G14.1;Parent=BruzV2.2221G14;Name=BruzV2.2221G14.1;alias=v1_Bruz.2221G22.1;alias=Bruz_scaf_2221.g90.t1;canonical_junctions=1,2,3,4,5,6,7,8,9;canonical_number=9;canonical_proportion=1.0;primary=True
Bruz_scaf_2221	Mikado_loci	exon	48746	50705	.	+	.	ID=BruzV2.2221G14.1.exon1;Parent=BruzV2.2221G14.1
Bruz_scaf_2221	Mikado_loci	five_prime_UTR	48746	50125	.	+	.	ID=BruzV2.2221G14.1.five_prime_UTR1;Parent=BruzV2.2221G14.1
Bruz_scaf_2221	Mikado_loci	CDS	50126	50705	.	+	0	ID=BruzV2.2221G14.1.CDS1;Parent=BruzV2.2221G14.1
Bruz_scaf_2221	Mikado_loci	CDS	51638	51745	.	+	2	ID=BruzV2.2221G14.1.CDS2;Parent=BruzV2.2221G14.1
Bruz_scaf_2221	Mikado_loci	exon	51638	51745	.	+	.	ID=BruzV2.2221G14.1.exon2;Parent=BruzV2.2221G14.1
Bruz_scaf_2221	Mikado_loci	CDS	51821	51913	.	+	2	ID=BruzV2.2221G14.1.CDS3;Parent=BruzV2.2221G14.1
Bruz_scaf_2221	Mikado_loci	exon	51821	51913	.	+	.	ID=BruzV2.2221G14.1.exon3;Parent=BruzV2.2221G14.1
Bruz_scaf_2221	Mikado_loci	CDS	52102	52194	.	+	2	ID=BruzV2.2221G14.1.CDS4;Parent=BruzV2.2221G14.1
Bruz_scaf_2221	Mikado_loci	exon	52102	52194	.	+	.	ID=BruzV2.2221G14.1.exon4;Parent=BruzV2.2221G14.1
Bruz_scaf_2221	Mikado_loci	CDS	52262	52347	.	+	2	ID=BruzV2.2221G14.1.CDS5;Parent=BruzV2.2221G14.1
Bruz_scaf_2221	Mikado_loci	exon	52262	52347	.	+	.	ID=BruzV2.2221G14.1.exon5;Parent=BruzV2.2221G14.1
Bruz_scaf_2221	Mikado_loci	CDS	52495	52773	.	+	0	ID=BruzV2.2221G14.1.CDS6;Parent=BruzV2.2221G14.1
Bruz_scaf_2221	Mikado_loci	exon	52495	52773	.	+	.	ID=BruzV2.2221G14.1.exon6;Parent=BruzV2.2221G14.1
Bruz_scaf_2221	Mikado_loci	CDS	52866	52999	.	+	0	ID=BruzV2.2221G14.1.CDS7;Parent=BruzV2.2221G14.1
Bruz_scaf_2221	Mikado_loci	exon	52866	52999	.	+	.	ID=BruzV2.2221G14.1.exon7;Parent=BruzV2.2221G14.1
Bruz_scaf_2221	Mikado_loci	CDS	53113	53205	.	+	1	ID=BruzV2.2221G14.1.CDS8;Parent=BruzV2.2221G14.1
Bruz_scaf_2221	Mikado_loci	exon	53113	53205	.	+	.	ID=BruzV2.2221G14.1.exon8;Parent=BruzV2.2221G14.1
Bruz_scaf_2221	Mikado_loci	CDS	53321	53438	.	+	1	ID=BruzV2.2221G14.1.CDS9;Parent=BruzV2.2221G14.1
Bruz_scaf_2221	Mikado_loci	exon	53321	53438	.	+	.	ID=BruzV2.2221G14.1.exon9;Parent=BruzV2.2221G14.1
Bruz_scaf_2221	Mikado_loci	CDS	53642	53806	.	+	0	ID=BruzV2.2221G14.1.CDS10;Parent=BruzV2.2221G14.1
Bruz_scaf_2221	Mikado_loci	exon	53642	54086	.	+	.	ID=BruzV2.2221G14.1.exon10;Parent=BruzV2.2221G14.1
Bruz_scaf_2221	Mikado_loci	three_prime_UTR	53807	54086	.	+	.	ID=BruzV2.2221G14.1.three_prime_UTR1;Parent=BruzV2.2221G14.1
###
Bruz_scaf_2221	Mikado_loci	superlocus	12837	17719	.	-	.	ID=Mikado_superlocus:Bruz_scaf_2221-:12837-17719;Name=superlocus:Bruz_scaf_2221-:12837-17719
Bruz_scaf_2221	Mikado_loci	gene	12837	17715	18	-	.	ID=BruzV2.2221G16;Name=BruzV2.2221G16;multiexonic=True;superlocus=Mikado_superlocus:Bruz_scaf_2221-:12837-17719
Bruz_scaf_2221	Mikado_loci	mRNA	12837	17715	18	-	.	ID=BruzV2.2221G16.1;Parent=BruzV2.2221G16;Name=BruzV2.2221G16.1;alias=v1_Bruz.2221G8.1;alias=Bruz_scaf_2221.g83.t1;canonical_junctions=1,2,3,4,5,6,7,8,10,11;canonical_number=10;canonical_proportion=0.9090909090909091;primary=True
Bruz_scaf_2221	Mikado_loci	exon	12837	13255	.	-	.	ID=BruzV2.2221G16.1.exon1;Parent=BruzV2.2221G16.1
Bruz_scaf_2221	Mikado_loci	three_prime_UTR	12837	13255	.	-	.	ID=BruzV2.2221G16.1.three_prime_UTR1;Parent=BruzV2.2221G16.1
Bruz_scaf_2221	Mikado_loci	exon	13638	13805	.	-	.	ID=BruzV2.2221G16.1.exon2;Parent=BruzV2.2221G16.1
Bruz_scaf_2221	Mikado_loci	three_prime_UTR	13638	13805	.	-	.	ID=BruzV2.2221G16.1.three_prime_UTR2;Parent=BruzV2.2221G16.1
Bruz_scaf_2221	Mikado_loci	exon	13892	13952	.	-	.	ID=BruzV2.2221G16.1.exon3;Parent=BruzV2.2221G16.1
Bruz_scaf_2221	Mikado_loci	three_prime_UTR	13892	13952	.	-	.	ID=BruzV2.2221G16.1.three_prime_UTR3;Parent=BruzV2.2221G16.1
Bruz_scaf_2221	Mikado_loci	exon	14274	14281	.	-	.	ID=BruzV2.2221G16.1.exon4;Parent=BruzV2.2221G16.1
Bruz_scaf_2221	Mikado_loci	three_prime_UTR	14274	14281	.	-	.	ID=BruzV2.2221G16.1.three_prime_UTR4;Parent=BruzV2.2221G16.1
Bruz_scaf_2221	Mikado_loci	exon	14485	14722	.	-	.	ID=BruzV2.2221G16.1.exon5;Parent=BruzV2.2221G16.1
Bruz_scaf_2221	Mikado_loci	three_prime_UTR	14485	14551	.	-	.	ID=BruzV2.2221G16.1.three_prime_UTR5;Parent=BruzV2.2221G16.1
Bruz_scaf_2221	Mikado_loci	CDS	14552	14722	.	-	0	ID=BruzV2.2221G16.1.CDS1;Parent=BruzV2.2221G16.1
Bruz_scaf_2221	Mikado_loci	CDS	15245	15307	.	-	0	ID=BruzV2.2221G16.1.CDS2;Parent=BruzV2.2221G16.1
Bruz_scaf_2221	Mikado_loci	exon	15245	15307	.	-	.	ID=BruzV2.2221G16.1.exon6;Parent=BruzV2.2221G16.1
Bruz_scaf_2221	Mikado_loci	CDS	15394	15493	.	-	1	ID=BruzV2.2221G16.1.CDS3;Parent=BruzV2.2221G16.1
Bruz_scaf_2221	Mikado_loci	exon	15394	15493	.	-	.	ID=BruzV2.2221G16.1.exon7;Parent=BruzV2.2221G16.1
Bruz_scaf_2221	Mikado_loci	CDS	15691	15773	.	-	0	ID=BruzV2.2221G16.1.CDS4;Parent=BruzV2.2221G16.1
Bruz_scaf_2221	Mikado_loci	exon	15691	15773	.	-	.	ID=BruzV2.2221G16.1.exon8;Parent=BruzV2.2221G16.1
Bruz_scaf_2221	Mikado_loci	CDS	16057	16110	.	-	0	ID=BruzV2.2221G16.1.CDS5;Parent=BruzV2.2221G16.1
Bruz_scaf_2221	Mikado_loci	exon	16057	16110	.	-	.	ID=BruzV2.2221G16.1.exon9;Parent=BruzV2.2221G16.1
Bruz_scaf_2221	Mikado_loci	CDS	16354	16431	.	-	0	ID=BruzV2.2221G16.1.CDS6;Parent=BruzV2.2221G16.1
Bruz_scaf_2221	Mikado_loci	exon	16354	16431	.	-	.	ID=BruzV2.2221G16.1.exon10;Parent=BruzV2.2221G16.1
Bruz_scaf_2221	Mikado_loci	CDS	16781	16837	.	-	0	ID=BruzV2.2221G16.1.CDS7;Parent=BruzV2.2221G16.1
Bruz_scaf_2221	Mikado_loci	exon	16781	16837	.	-	.	ID=BruzV2.2221G16.1.exon11;Parent=BruzV2.2221G16.1
Bruz_scaf_2221	Mikado_loci	CDS	17323	17622	.	-	0	ID=BruzV2.2221G16.1.CDS8;Parent=BruzV2.2221G16.1
Bruz_scaf_2221	Mikado_loci	exon	17323	17715	.	-	.	ID=BruzV2.2221G16.1.exon12;Parent=BruzV2.2221G16.1
Bruz_scaf_2221	Mikado_loci	five_prime_UTR	17623	17715	.	-	.	ID=BruzV2.2221G16.1.five_prime_UTR1;Parent=BruzV2.2221G16.1
###
Bruz_scaf_2221	Mikado_loci	superlocus	20148	24455	.	-	.	ID=Mikado_superlocus:Bruz_scaf_2221-:20148-24455;Name=superlocus:Bruz_scaf_2221-:20148-24455
Bruz_scaf_2221	Mikado_loci	gene	20209	24455	21	-	.	ID=BruzV2.2221G18;Name=BruzV2.2221G18;multiexonic=True;superlocus=Mikado_superlocus:Bruz_scaf_2221-:20148-24455
Bruz_scaf_2221	Mikado_loci	mRNA	20209	24455	21	-	.	ID=BruzV2.2221G18.1;Parent=BruzV2.2221G18;Name=BruzV2.2221G18.1;alias=v1_Bruz.2221G10.1;alias=Bruz_scaf_2221.g85.t1;canonical_junctions=1,2,3,4;canonical_number=4;canonical_proportion=1.0;primary=True
Bruz_scaf_2221	Mikado_loci	exon	20209	21172	.	-	.	ID=BruzV2.2221G18.1.exon1;Parent=BruzV2.2221G18.1
Bruz_scaf_2221	Mikado_loci	three_prime_UTR	20209	20969	.	-	.	ID=BruzV2.2221G18.1.three_prime_UTR1;Parent=BruzV2.2221G18.1
Bruz_scaf_2221	Mikado_loci	CDS	20970	21172	.	-	2	ID=BruzV2.2221G18.1.CDS1;Parent=BruzV2.2221G18.1
Bruz_scaf_2221	Mikado_loci	CDS	21856	21982	.	-	0	ID=BruzV2.2221G18.1.CDS2;Parent=BruzV2.2221G18.1
Bruz_scaf_2221	Mikado_loci	exon	21856	21982	.	-	.	ID=BruzV2.2221G18.1.exon2;Parent=BruzV2.2221G18.1
Bruz_scaf_2221	Mikado_loci	CDS	22078	22153	.	-	1	ID=BruzV2.2221G18.1.CDS3;Parent=BruzV2.2221G18.1
Bruz_scaf_2221	Mikado_loci	exon	22078	22153	.	-	.	ID=BruzV2.2221G18.1.exon3;Parent=BruzV2.2221G18.1
Bruz_scaf_2221	Mikado_loci	CDS	22893	23551	.	-	0	ID=BruzV2.2221G18.1.CDS4;Parent=BruzV2.2221G18.1
Bruz_scaf_2221	Mikado_loci	exon	22893	23567	.	-	.	ID=BruzV2.2221G18.1.exon4;Parent=BruzV2.2221G18.1
Bruz_scaf_2221	Mikado_loci	five_prime_UTR	23552	23567	.	-	.	ID=BruzV2.2221G18.1.five_prime_UTR1;Parent=BruzV2.2221G18.1
Bruz_scaf_2221	Mikado_loci	exon	24031	24455	.	-	.	ID=BruzV2.2221G18.1.exon5;Parent=BruzV2.2221G18.1
Bruz_scaf_2221	Mikado_loci	five_prime_UTR	24031	24455	.	-	.	ID=BruzV2.2221G18.1.five_prime_UTR2;Parent=BruzV2.2221G18.1
###
Bruz_scaf_2221	Mikado_loci	superlocus	57473	57946	.	-	.	ID=Mikado_superlocus:Bruz_scaf_2221-:57473-57946;Name=superlocus:Bruz_scaf_2221-:57473-57946
Bruz_scaf_2221	Mikado_loci	gene	57473	57946	19	-	.	ID=BruzV2.2221G20;Name=BruzV2.2221G20;multiexonic=False;superlocus=Mikado_superlocus:Bruz_scaf_2221-:57473-57946
Bruz_scaf_2221	Mikado_loci	mRNA	57473	57946	19	-	.	ID=BruzV2.2221G20.1;Parent=BruzV2.2221G20;Name=BruzV2.2221G20.1;alias=v1_Bruz.2221G26.1;alias=MSTRG.22511.1;primary=True
Bruz_scaf_2221	Mikado_loci	exon	57473	57946	.	-	.	ID=BruzV2.2221G20.1.exon1;Parent=BruzV2.2221G20.1
Bruz_scaf_2221	Mikado_loci	three_prime_UTR	57473	57473	.	-	.	ID=BruzV2.2221G20.1.three_prime_UTR1;Parent=BruzV2.2221G20.1
Bruz_scaf_2221	Mikado_loci	CDS	57474	57815	.	-	0	ID=BruzV2.2221G20.1.CDS1;Parent=BruzV2.2221G20.1
Bruz_scaf_2221	Mikado_loci	five_prime_UTR	57816	57946	.	-	.	ID=BruzV2.2221G20.1.five_prime_UTR1;Parent=BruzV2.2221G20.1
###
Bruz_scaf_22215	Mikado_loci	superlocus	1652	5110	.	-	.	ID=Mikado_superlocus:Bruz_scaf_22215-:1652-5110;Name=superlocus:Bruz_scaf_22215-:1652-5110
Bruz_scaf_22215	Mikado_loci	gene	1652	5110	18	-	.	ID=BruzV2.22215G2;Name=BruzV2.22215G2;multiexonic=False;superlocus=Mikado_superlocus:Bruz_scaf_22215-:1652-5110
Bruz_scaf_22215	Mikado_loci	mRNA	1652	5110	18	-	.	ID=BruzV2.22215G2.1;Parent=BruzV2.22215G2;Name=BruzV2.22215G2.1;alias=st_MSTRG.23557.1;primary=True
Bruz_scaf_22215	Mikado_loci	exon	1652	5110	.	-	.	ID=BruzV2.22215G2.1.exon1;Parent=BruzV2.22215G2.1
Bruz_scaf_22215	Mikado_loci	three_prime_UTR	1652	2893	.	-	.	ID=BruzV2.22215G2.1.three_prime_UTR1;Parent=BruzV2.22215G2.1
Bruz_scaf_22215	Mikado_loci	CDS	2894	3877	.	-	0	ID=BruzV2.22215G2.1.CDS1;Parent=BruzV2.22215G2.1
Bruz_scaf_22215	Mikado_loci	five_prime_UTR	3878	5110	.	-	.	ID=BruzV2.22215G2.1.five_prime_UTR1;Parent=BruzV2.22215G2.1
###
Bruz_scaf_2222	Mikado_loci	superlocus	1223	4935	.	-	.	ID=Mikado_superlocus:Bruz_scaf_2222-:1223-4935;Name=superlocus:Bruz_scaf_2222-:1223-4935
Bruz_scaf_2222	Mikado_loci	gene	1329	4935	20	-	.	ID=BruzV2.2222G2;Name=BruzV2.2222G2;multiexonic=True;superlocus=Mikado_superlocus:Bruz_scaf_2222-:1223-4935
Bruz_scaf_2222	Mikado_loci	mRNA	1329	4935	20	-	.	ID=BruzV2.2222G2.1;Parent=BruzV2.2222G2;Name=BruzV2.2222G2.1;alias=v1_Bruz.2222G2.1;alias=Bruz_scaf_2222.g91.t1;canonical_junctions=1,2,3,4,5,6;canonical_number=6;canonical_proportion=1.0;primary=True
Bruz_scaf_2222	Mikado_loci	exon	1329	1881	.	-	.	ID=BruzV2.2222G2.1.exon1;Parent=BruzV2.2222G2.1
Bruz_scaf_2222	Mikado_loci	three_prime_UTR	1329	1457	.	-	.	ID=BruzV2.2222G2.1.three_prime_UTR1;Parent=BruzV2.2222G2.1
Bruz_scaf_2222	Mikado_loci	CDS	1458	1881	.	-	1	ID=BruzV2.2222G2.1.CDS1;Parent=BruzV2.2222G2.1
Bruz_scaf_2222	Mikado_loci	CDS	1965	2154	.	-	2	ID=BruzV2.2222G2.1.CDS2;Parent=BruzV2.2222G2.1
Bruz_scaf_2222	Mikado_loci	exon	1965	2154	.	-	.	ID=BruzV2.2222G2.1.exon2;Parent=BruzV2.2222G2.1
Bruz_scaf_2222	Mikado_loci	CDS	2263	2334	.	-	2	ID=BruzV2.2222G2.1.CDS3;Parent=BruzV2.2222G2.1
Bruz_scaf_2222	Mikado_loci	exon	2263	2334	.	-	.	ID=BruzV2.2222G2.1.exon3;Parent=BruzV2.2222G2.1
Bruz_scaf_2222	Mikado_loci	CDS	2834	2933	.	-	0	ID=BruzV2.2222G2.1.CDS4;Parent=BruzV2.2222G2.1
Bruz_scaf_2222	Mikado_loci	exon	2834	2933	.	-	.	ID=BruzV2.2222G2.1.exon4;Parent=BruzV2.2222G2.1
Bruz_scaf_2222	Mikado_loci	CDS	3076	3162	.	-	0	ID=BruzV2.2222G2.1.CDS5;Parent=BruzV2.2222G2.1
Bruz_scaf_2222	Mikado_loci	exon	3076	3278	.	-	.	ID=BruzV2.2222G2.1.exon5;Parent=BruzV2.2222G2.1
Bruz_scaf_2222	Mikado_loci	five_prime_UTR	3163	3278	.	-	.	ID=BruzV2.2222G2.1.five_prime_UTR1;Parent=BruzV2.2222G2.1
Bruz_scaf_2222	Mikado_loci	exon	3362	3534	.	-	.	ID=BruzV2.2222G2.1.exon6;Parent=BruzV2.2222G2.1
Bruz_scaf_2222	Mikado_loci	five_prime_UTR	3362	3534	.	-	.	ID=BruzV2.2222G2.1.five_prime_UTR2;Parent=BruzV2.2222G2.1
Bruz_scaf_2222	Mikado_loci	exon	4797	4935	.	-	.	ID=BruzV2.2222G2.1.exon7;Parent=BruzV2.2222G2.1
Bruz_scaf_2222	Mikado_loci	five_prime_UTR	4797	4935	.	-	.	ID=BruzV2.2222G2.1.five_prime_UTR3;Parent=BruzV2.2222G2.1
###
Bruz_scaf_2222	Mikado_loci	superlocus	38146	39142	.	+	.	ID=Mikado_superlocus:Bruz_scaf_2222+:38146-39142;Name=superlocus:Bruz_scaf_2222+:38146-39142
Bruz_scaf_2222	Mikado_loci	gene	38146	39142	16	+	.	ID=BruzV2.2222G4;Name=BruzV2.2222G4;multiexonic=False;superlocus=Mikado_superlocus:Bruz_scaf_2222+:38146-39142
Bruz_scaf_2222	Mikado_loci	mRNA	38146	39142	16	+	.	ID=BruzV2.2222G4.1;Parent=BruzV2.2222G4;Name=BruzV2.2222G4.1;alias=st_MSTRG.23566.1;primary=True
Bruz_scaf_2222	Mikado_loci	exon	38146	39142	.	+	.	ID=BruzV2.2222G4.1.exon1;Parent=BruzV2.2222G4.1
Bruz_scaf_2222	Mikado_loci	five_prime_UTR	38146	38146	.	+	.	ID=BruzV2.2222G4.1.five_prime_UTR1;Parent=BruzV2.2222G4.1
Bruz_scaf_2222	Mikado_loci	CDS	38147	39142	.	+	0	ID=BruzV2.2222G4.1.CDS1;Parent=BruzV2.2222G4.1
###
Bruz_scaf_2222	Mikado_loci	superlocus	43960	48346	.	-	.	ID=Mikado_superlocus:Bruz_scaf_2222-:43960-48346;Name=superlocus:Bruz_scaf_2222-:43960-48346
Bruz_scaf_2222	Mikado_loci	gene	44454	47535	19	-	.	ID=BruzV2.2222G6;Name=BruzV2.2222G6;multiexonic=True;superlocus=Mikado_superlocus:Bruz_scaf_2222-:43960-48346
Bruz_scaf_2222	Mikado_loci	mRNA	44454	47535	19	-	.	ID=BruzV2.2222G6.1;Parent=BruzV2.2222G6;Name=BruzV2.2222G6.1;alias=v1_Bruz.2222G14.1;alias=Bruz_scaf_2222.g92.t1;canonical_junctions=1;canonical_number=1;canonical_proportion=1.0;primary=True
Bruz_scaf_2222	Mikado_loci	exon	44454	46476	.	-	.	ID=BruzV2.2222G6.1.exon1;Parent=BruzV2.2222G6.1
Bruz_scaf_2222	Mikado_loci	three_prime_UTR	44454	44585	.	-	.	ID=BruzV2.2222G6.1.three_prime_UTR1;Parent=BruzV2.2222G6.1
Bruz_scaf_2222	Mikado_loci	CDS	44586	46476	.	-	1	ID=BruzV2.2222G6.1.CDS1;Parent=BruzV2.2222G6.1
Bruz_scaf_2222	Mikado_loci	CDS	46903	47510	.	-	0	ID=BruzV2.2222G6.1.CDS2;Parent=BruzV2.2222G6.1
Bruz_scaf_2222	Mikado_loci	exon	46903	47535	.	-	.	ID=BruzV2.2222G6.1.exon2;Parent=BruzV2.2222G6.1
Bruz_scaf_2222	Mikado_loci	five_prime_UTR	47511	47535	.	-	.	ID=BruzV2.2222G6.1.five_prime_UTR1;Parent=BruzV2.2222G6.1
###
Bruz_scaf_2222	Mikado_loci	superlocus	49127	51284	.	-	.	ID=Mikado_superlocus:Bruz_scaf_2222-:49127-51284;Name=superlocus:Bruz_scaf_2222-:49127-51284
Bruz_scaf_2222	Mikado_loci	gene	49127	51284	17	-	.	ID=BruzV2.2222G8;Name=BruzV2.2222G8;multiexonic=False;superlocus=Mikado_superlocus:Bruz_scaf_2222-:49127-51284
Bruz_scaf_2222	Mikado_loci	mRNA	49127	51284	17	-	.	ID=BruzV2.2222G8.1;Parent=BruzV2.2222G8;Name=BruzV2.2222G8.1;alias=st_MSTRG.23568.1;primary=True
Bruz_scaf_2222	Mikado_loci	exon	49127	51284	.	-	.	ID=BruzV2.2222G8.1.exon1;Parent=BruzV2.2222G8.1
Bruz_scaf_2222	Mikado_loci	three_prime_UTR	49127	50711	.	-	.	ID=BruzV2.2222G8.1.three_prime_UTR1;Parent=BruzV2.2222G8.1
Bruz_scaf_2222	Mikado_loci	CDS	50712	51284	.	-	0	ID=BruzV2.2222G8.1.CDS1;Parent=BruzV2.2222G8.1
###
Bruz_scaf_22225	Mikado_loci	superlocus	2576	3208	.	+	.	ID=Mikado_superlocus:Bruz_scaf_22225+:2576-3208;Name=superlocus:Bruz_scaf_22225+:2576-3208
Bruz_scaf_22225	Mikado_loci	gene	2576	3208	16	+	.	ID=BruzV2.22225G2;Name=BruzV2.22225G2;multiexonic=False;superlocus=Mikado_superlocus:Bruz_scaf_22225+:2576-3208
Bruz_scaf_22225	Mikado_loci	mRNA	2576	3208	16	+	.	ID=BruzV2.22225G2.1;Parent=BruzV2.22225G2;Name=BruzV2.22225G2.1;alias=st_MSTRG.23570.1;primary=True
Bruz_scaf_22225	Mikado_loci	CDS	2576	3208	.	+	0	ID=BruzV2.22225G2.1.CDS1;Parent=BruzV2.22225G2.1
Bruz_scaf_22225	Mikado_loci	exon	2576	3208	.	+	.	ID=BruzV2.22225G2.1.exon1;Parent=BruzV2.22225G2.1
###
Bruz_scaf_22225	Mikado_loci	superlocus	3621	4332	.	+	.	ID=Mikado_superlocus:Bruz_scaf_22225+:3621-4332;Name=superlocus:Bruz_scaf_22225+:3621-4332
Bruz_scaf_22225	Mikado_loci	gene	3621	4332	19	+	.	ID=BruzV2.22225G4;Name=BruzV2.22225G4;multiexonic=False;superlocus=Mikado_superlocus:Bruz_scaf_22225+:3621-4332
Bruz_scaf_22225	Mikado_loci	mRNA	3621	4332	19	+	.	ID=BruzV2.22225G4.1;Parent=BruzV2.22225G4;Name=BruzV2.22225G4.1;alias=v1_Bruz.22225G4.1;alias=MSTRG.22524.1;primary=True
Bruz_scaf_22225	Mikado_loci	exon	3621	4332	.	+	.	ID=BruzV2.22225G4.1.exon1;Parent=BruzV2.22225G4.1
Bruz_scaf_22225	Mikado_loci	five_prime_UTR	3621	3622	.	+	.	ID=BruzV2.22225G4.1.five_prime_UTR1;Parent=BruzV2.22225G4.1
Bruz_scaf_22225	Mikado_loci	CDS	3623	4330	.	+	0	ID=BruzV2.22225G4.1.CDS1;Parent=BruzV2.22225G4.1
Bruz_scaf_22225	Mikado_loci	three_prime_UTR	4331	4332	.	+	.	ID=BruzV2.22225G4.1.three_prime_UTR1;Parent=BruzV2.22225G4.1
###
Bruz_scaf_2223	Mikado_loci	superlocus	30319	30740	.	-	.	ID=Mikado_superlocus:Bruz_scaf_2223-:30319-30740;Name=superlocus:Bruz_scaf_2223-:30319-30740
Bruz_scaf_2223	Mikado_loci	gene	30319	30740	16	-	.	ID=BruzV2.2223G2;Name=BruzV2.2223G2;multiexonic=False;superlocus=Mikado_superlocus:Bruz_scaf_2223-:30319-30740
Bruz_scaf_2223	Mikado_loci	mRNA	30319	30740	16	-	.	ID=BruzV2.2223G2.1;Parent=BruzV2.2223G2;Name=BruzV2.2223G2.1;alias=st_MSTRG.23574.1;primary=True
Bruz_scaf_2223	Mikado_loci	CDS	30319	30642	.	-	0	ID=BruzV2.2223G2.1.CDS1;Parent=BruzV2.2223G2.1
Bruz_scaf_2223	Mikado_loci	exon	30319	30740	.	-	.	ID=BruzV2.2223G2.1.exon1;Parent=BruzV2.2223G2.1
Bruz_scaf_2223	Mikado_loci	five_prime_UTR	30643	30740	.	-	.	ID=BruzV2.2223G2.1.five_prime_UTR1;Parent=BruzV2.2223G2.1
###
Bruz_scaf_2223	Mikado_loci	superlocus	34432	36557	.	-	.	ID=Mikado_superlocus:Bruz_scaf_2223-:34432-36557;Name=superlocus:Bruz_scaf_2223-:34432-36557
Bruz_scaf_2223	Mikado_loci	gene	34432	36555	20	-	.	ID=BruzV2.2223G4;Name=BruzV2.2223G4;multiexonic=True;superlocus=Mikado_superlocus:Bruz_scaf_2223-:34432-36557
Bruz_scaf_2223	Mikado_loci	mRNA	34432	36555	20	-	.	ID=BruzV2.2223G4.1;Parent=BruzV2.2223G4;Name=BruzV2.2223G4.1;alias=v1_Bruz.2223G4.1;alias=Bruz_scaf_2223.g93.t1;canonical_junctions=1,2,3;canonical_number=3;canonical_proportion=1.0;primary=True
Bruz_scaf_2223	Mikado_loci	exon	34432	34778	.	-	.	ID=BruzV2.2223G4.1.exon1;Parent=BruzV2.2223G4.1
Bruz_scaf_2223	Mikado_loci	three_prime_UTR	34432	34508	.	-	.	ID=BruzV2.2223G4.1.three_prime_UTR1;Parent=BruzV2.2223G4.1
Bruz_scaf_2223	Mikado_loci	CDS	34509	34778	.	-	0	ID=BruzV2.2223G4.1.CDS1;Parent=BruzV2.2223G4.1
Bruz_scaf_2223	Mikado_loci	CDS	35031	35093	.	-	0	ID=BruzV2.2223G4.1.CDS2;Parent=BruzV2.2223G4.1
Bruz_scaf_2223	Mikado_loci	exon	35031	35093	.	-	.	ID=BruzV2.2223G4.1.exon2;Parent=BruzV2.2223G4.1
Bruz_scaf_2223	Mikado_loci	CDS	35170	35987	.	-	2	ID=BruzV2.2223G4.1.CDS3;Parent=BruzV2.2223G4.1
Bruz_scaf_2223	Mikado_loci	exon	35170	35987	.	-	.	ID=BruzV2.2223G4.1.exon3;Parent=BruzV2.2223G4.1
Bruz_scaf_2223	Mikado_loci	CDS	36206	36554	.	-	0	ID=BruzV2.2223G4.1.CDS4;Parent=BruzV2.2223G4.1
Bruz_scaf_2223	Mikado_loci	exon	36206	36555	.	-	.	ID=BruzV2.2223G4.1.exon4;Parent=BruzV2.2223G4.1
Bruz_scaf_2223	Mikado_loci	five_prime_UTR	36555	36555	.	-	.	ID=BruzV2.2223G4.1.five_prime_UTR1;Parent=BruzV2.2223G4.1
###
Bruz_scaf_22230	Mikado_loci	superlocus	1	1105	.	-	.	ID=Mikado_superlocus:Bruz_scaf_22230-:1-1105;Name=superlocus:Bruz_scaf_22230-:1-1105
Bruz_scaf_22230	Mikado_loci	gene	1	1105	19	-	.	ID=BruzV2.22230G2;Name=BruzV2.22230G2;multiexonic=True;superlocus=Mikado_superlocus:Bruz_scaf_22230-:1-1105
Bruz_scaf_22230	Mikado_loci	mRNA	1	1105	19	-	.	ID=BruzV2.22230G2.1;Parent=BruzV2.22230G2;Name=BruzV2.22230G2.1;alias=v1_Bruz.22230G2.1;alias=Bruz_scaf_22230.g50.t1;canonical_junctions=1;canonical_number=1;canonical_proportion=1.0;primary=True
Bruz_scaf_22230	Mikado_loci	exon	1	599	.	-	.	ID=BruzV2.22230G2.1.exon1;Parent=BruzV2.22230G2.1
Bruz_scaf_22230	Mikado_loci	three_prime_UTR	1	245	.	-	.	ID=BruzV2.22230G2.1.three_prime_UTR1;Parent=BruzV2.22230G2.1
Bruz_scaf_22230	Mikado_loci	CDS	246	599	.	-	0	ID=BruzV2.22230G2.1.CDS1;Parent=BruzV2.22230G2.1
Bruz_scaf_22230	Mikado_loci	CDS	695	1048	.	-	0	ID=BruzV2.22230G2.1.CDS2;Parent=BruzV2.22230G2.1
Bruz_scaf_22230	Mikado_loci	exon	695	1105	.	-	.	ID=BruzV2.22230G2.1.exon2;Parent=BruzV2.22230G2.1
Bruz_scaf_22230	Mikado_loci	five_prime_UTR	1049	1105	.	-	.	ID=BruzV2.22230G2.1.five_prime_UTR1;Parent=BruzV2.22230G2.1
###
Bruz_scaf_22233	Mikado_loci	superlocus	2569	2881	.	+	.	ID=Mikado_superlocus:Bruz_scaf_22233+:2569-2881;Name=superlocus:Bruz_scaf_22233+:2569-2881
Bruz_scaf_22233	Mikado_loci	gene	2569	2881	18	+	.	ID=BruzV2.22233G2;Name=BruzV2.22233G2;multiexonic=False;superlocus=Mikado_superlocus:Bruz_scaf_22233+:2569-2881
Bruz_scaf_22233	Mikado_loci	mRNA	2569	2881	18	+	.	ID=BruzV2.22233G2.1;Parent=BruzV2.22233G2;Name=BruzV2.22233G2.1;alias=st_MSTRG.23583.1;primary=True
Bruz_scaf_22233	Mikado_loci	exon	2569	2881	.	+	.	ID=BruzV2.22233G2.1.exon1;Parent=BruzV2.22233G2.1
Bruz_scaf_22233	Mikado_loci	five_prime_UTR	2569	2570	.	+	.	ID=BruzV2.22233G2.1.five_prime_UTR1;Parent=BruzV2.22233G2.1
Bruz_scaf_22233	Mikado_loci	CDS	2571	2879	.	+	0	ID=BruzV2.22233G2.1.CDS1;Parent=BruzV2.22233G2.1
Bruz_scaf_22233	Mikado_loci	three_prime_UTR	2880	2881	.	+	.	ID=BruzV2.22233G2.1.three_prime_UTR1;Parent=BruzV2.22233G2.1
###
Bruz_scaf_22235	Mikado_loci	superlocus	3000	4886	.	+	.	ID=Mikado_superlocus:Bruz_scaf_22235+:3000-4886;Name=superlocus:Bruz_scaf_22235+:3000-4886
Bruz_scaf_22235	Mikado_loci	gene	3086	4480	18	+	.	ID=BruzV2.22235G2;Name=BruzV2.22235G2;multiexonic=True;superlocus=Mikado_superlocus:Bruz_scaf_22235+:3000-4886
Bruz_scaf_22235	Mikado_loci	mRNA	3086	4480	18	+	.	ID=BruzV2.22235G2.1;Parent=BruzV2.22235G2;Name=BruzV2.22235G2.1;alias=v1_Bruz.22235G2.1;alias=Bruz_scaf_22235.g51.t1;canonical_junctions=1;canonical_number=1;canonical_proportion=1.0;primary=True
Bruz_scaf_22235	Mikado_loci	exon	3086	3619	.	+	.	ID=BruzV2.22235G2.1.exon1;Parent=BruzV2.22235G2.1
Bruz_scaf_22235	Mikado_loci	five_prime_UTR	3086	3086	.	+	.	ID=BruzV2.22235G2.1.five_prime_UTR1;Parent=BruzV2.22235G2.1
Bruz_scaf_22235	Mikado_loci	CDS	3087	3599	.	+	0	ID=BruzV2.22235G2.1.CDS1;Parent=BruzV2.22235G2.1
Bruz_scaf_22235	Mikado_loci	three_prime_UTR	3600	3619	.	+	.	ID=BruzV2.22235G2.1.three_prime_UTR1;Parent=BruzV2.22235G2.1
Bruz_scaf_22235	Mikado_loci	exon	4379	4480	.	+	.	ID=BruzV2.22235G2.1.exon2;Parent=BruzV2.22235G2.1
Bruz_scaf_22235	Mikado_loci	three_prime_UTR	4379	4480	.	+	.	ID=BruzV2.22235G2.1.three_prime_UTR2;Parent=BruzV2.22235G2.1
###
Bruz_scaf_22237	Mikado_loci	superlocus	1836	2392	.	+	.	ID=Mikado_superlocus:Bruz_scaf_22237+:1836-2392;Name=superlocus:Bruz_scaf_22237+:1836-2392
Bruz_scaf_22237	Mikado_loci	gene	1836	2392	19	+	.	ID=BruzV2.22237G2;Name=BruzV2.22237G2;multiexonic=False;superlocus=Mikado_superlocus:Bruz_scaf_22237+:1836-2392
Bruz_scaf_22237	Mikado_loci	mRNA	1836	2392	19	+	.	ID=BruzV2.22237G2.1;Parent=BruzV2.22237G2;Name=BruzV2.22237G2.1;alias=v1_Bruz.22237G2.1;alias=MSTRG.22534.1;primary=True
Bruz_scaf_22237	Mikado_loci	exon	1836	2392	.	+	.	ID=BruzV2.22237G2.1.exon1;Parent=BruzV2.22237G2.1
Bruz_scaf_22237	Mikado_loci	five_prime_UTR	1836	1837	.	+	.	ID=BruzV2.22237G2.1.five_prime_UTR1;Parent=BruzV2.22237G2.1
Bruz_scaf_22237	Mikado_loci	CDS	1838	2158	.	+	0	ID=BruzV2.22237G2.1.CDS1;Parent=BruzV2.22237G2.1
Bruz_scaf_22237	Mikado_loci	three_prime_UTR	2159	2392	.	+	.	ID=BruzV2.22237G2.1.three_prime_UTR1;Parent=BruzV2.22237G2.1
###
Bruz_scaf_2224	Mikado_loci	superlocus	186	3508	.	+	.	ID=Mikado_superlocus:Bruz_scaf_2224+:186-3508;Name=superlocus:Bruz_scaf_2224+:186-3508
Bruz_scaf_2224	Mikado_loci	gene	186	3508	18	+	.	ID=BruzV2.2224G2;Name=BruzV2.2224G2;multiexonic=False;superlocus=Mikado_superlocus:Bruz_scaf_2224+:186-3508
Bruz_scaf_2224	Mikado_loci	mRNA	186	3508	18	+	.	ID=BruzV2.2224G2.1;Parent=BruzV2.2224G2;Name=BruzV2.2224G2.1;alias=st_MSTRG.23586.1;primary=True
Bruz_scaf_2224	Mikado_loci	exon	186	3508	.	+	.	ID=BruzV2.2224G2.1.exon1;Parent=BruzV2.2224G2.1
Bruz_scaf_2224	Mikado_loci	five_prime_UTR	186	186	.	+	.	ID=BruzV2.2224G2.1.five_prime_UTR1;Parent=BruzV2.2224G2.1
Bruz_scaf_2224	Mikado_loci	CDS	187	3474	.	+	0	ID=BruzV2.2224G2.1.CDS1;Parent=BruzV2.2224G2.1
Bruz_scaf_2224	Mikado_loci	three_prime_UTR	3475	3508	.	+	.	ID=BruzV2.2224G2.1.three_prime_UTR1;Parent=BruzV2.2224G2.1
###
Bruz_scaf_2224	Mikado_loci	superlocus	7517	12655	.	-	.	ID=Mikado_superlocus:Bruz_scaf_2224-:7517-12655;Name=superlocus:Bruz_scaf_2224-:7517-12655
Bruz_scaf_2224	Mikado_loci	gene	7517	12655	19	-	.	ID=BruzV2.2224G4;Name=BruzV2.2224G4;multiexonic=True;superlocus=Mikado_superlocus:Bruz_scaf_2224-:7517-12655
Bruz_scaf_2224	Mikado_loci	mRNA	7517	12655	19	-	.	ID=BruzV2.2224G4.1;Parent=BruzV2.2224G4;Name=BruzV2.2224G4.1;alias=v1_Bruz.2224G4.1;alias=Bruz_scaf_2224.g95.t1;canonical_junctions=1,2,3,4,5,6,7,8,9,10,11,12,13,14;canonical_number=14;canonical_proportion=1.0;primary=True
Bruz_scaf_2224	Mikado_loci	exon	7517	7607	.	-	.	ID=BruzV2.2224G4.1.exon1;Parent=BruzV2.2224G4.1
Bruz_scaf_2224	Mikado_loci	three_prime_UTR	7517	7586	.	-	.	ID=BruzV2.2224G4.1.three_prime_UTR1;Parent=BruzV2.2224G4.1
Bruz_scaf_2224	Mikado_loci	CDS	7587	7607	.	-	0	ID=BruzV2.2224G4.1.CDS1;Parent=BruzV2.2224G4.1
Bruz_scaf_2224	Mikado_loci	CDS	7736	7828	.	-	0	ID=BruzV2.2224G4.1.CDS2;Parent=BruzV2.2224G4.1
Bruz_scaf_2224	Mikado_loci	exon	7736	7828	.	-	.	ID=BruzV2.2224G4.1.exon2;Parent=BruzV2.2224G4.1
Bruz_scaf_2224	Mikado_loci	CDS	7905	8218	.	-	2	ID=BruzV2.2224G4.1.CDS3;Parent=BruzV2.2224G4.1
Bruz_scaf_2224	Mikado_loci	exon	7905	8218	.	-	.	ID=BruzV2.2224G4.1.exon3;Parent=BruzV2.2224G4.1
Bruz_scaf_2224	Mikado_loci	CDS	8288	8376	.	-	1	ID=BruzV2.2224G4.1.CDS4;Parent=BruzV2.2224G4.1
Bruz_scaf_2224	Mikado_loci	exon	8288	8376	.	-	.	ID=BruzV2.2224G4.1.exon4;Parent=BruzV2.2224G4.1
Bruz_scaf_2224	Mikado_loci	CDS	8465	8595	.	-	0	ID=BruzV2.2224G4.1.CDS5;Parent=BruzV2.2224G4.1
Bruz_scaf_2224	Mikado_loci	exon	8465	8595	.	-	.	ID=BruzV2.2224G4.1.exon5;Parent=BruzV2.2224G4.1
Bruz_scaf_2224	Mikado_loci	CDS	8672	8728	.	-	0	ID=BruzV2.2224G4.1.CDS6;Parent=BruzV2.2224G4.1
Bruz_scaf_2224	Mikado_loci	exon	8672	8728	.	-	.	ID=BruzV2.2224G4.1.exon6;Parent=BruzV2.2224G4.1
Bruz_scaf_2224	Mikado_loci	CDS	9620	9767	.	-	1	ID=BruzV2.2224G4.1.CDS7;Parent=BruzV2.2224G4.1
Bruz_scaf_2224	Mikado_loci	exon	9620	9767	.	-	.	ID=BruzV2.2224G4.1.exon7;Parent=BruzV2.2224G4.1
Bruz_scaf_2224	Mikado_loci	CDS	10608	10709	.	-	1	ID=BruzV2.2224G4.1.CDS8;Parent=BruzV2.2224G4.1
Bruz_scaf_2224	Mikado_loci	exon	10608	10709	.	-	.	ID=BruzV2.2224G4.1.exon8;Parent=BruzV2.2224G4.1
Bruz_scaf_2224	Mikado_loci	CDS	11037	11182	.	-	0	ID=BruzV2.2224G4.1.CDS9;Parent=BruzV2.2224G4.1
Bruz_scaf_2224	Mikado_loci	exon	11037	11182	.	-	.	ID=BruzV2.2224G4.1.exon9;Parent=BruzV2.2224G4.1
Bruz_scaf_2224	Mikado_loci	CDS	11418	11486	.	-	0	ID=BruzV2.2224G4.1.CDS10;Parent=BruzV2.2224G4.1
Bruz_scaf_2224	Mikado_loci	exon	11418	11486	.	-	.	ID=BruzV2.2224G4.1.exon10;Parent=BruzV2.2224G4.1
Bruz_scaf_2224	Mikado_loci	CDS	11599	11809	.	-	1	ID=BruzV2.2224G4.1.CDS11;Parent=BruzV2.2224G4.1
Bruz_scaf_2224	Mikado_loci	exon	11599	11809	.	-	.	ID=BruzV2.2224G4.1.exon11;Parent=BruzV2.2224G4.1
Bruz_scaf_2224	Mikado_loci	CDS	11941	12053	.	-	0	ID=BruzV2.2224G4.1.CDS12;Parent=BruzV2.2224G4.1
Bruz_scaf_2224	Mikado_loci	exon	11941	12053	.	-	.	ID=BruzV2.2224G4.1.exon12;Parent=BruzV2.2224G4.1
Bruz_scaf_2224	Mikado_loci	CDS	12146	12240	.	-	2	ID=BruzV2.2224G4.1.CDS13;Parent=BruzV2.2224G4.1
Bruz_scaf_2224	Mikado_loci	exon	12146	12240	.	-	.	ID=BruzV2.2224G4.1.exon13;Parent=BruzV2.2224G4.1
Bruz_scaf_2224	Mikado_loci	CDS	12326	12428	.	-	0	ID=BruzV2.2224G4.1.CDS14;Parent=BruzV2.2224G4.1
Bruz_scaf_2224	Mikado_loci	exon	12326	12428	.	-	.	ID=BruzV2.2224G4.1.exon14;Parent=BruzV2.2224G4.1
Bruz_scaf_2224	Mikado_loci	CDS	12503	12655	.	-	0	ID=BruzV2.2224G4.1.CDS15;Parent=BruzV2.2224G4.1
Bruz_scaf_2224	Mikado_loci	exon	12503	12655	.	-	.	ID=BruzV2.2224G4.1.exon15;Parent=BruzV2.2224G4.1
###
Bruz_scaf_2224	Mikado_loci	superlocus	14905	23105	.	-	.	ID=Mikado_superlocus:Bruz_scaf_2224-:14905-23105;Name=superlocus:Bruz_scaf_2224-:14905-23105
Bruz_scaf_2224	Mikado_loci	gene	14905	23105	18	-	.	ID=BruzV2.2224G6;Name=BruzV2.2224G6;multiexonic=True;superlocus=Mikado_superlocus:Bruz_scaf_2224-:14905-23105
Bruz_scaf_2224	Mikado_loci	mRNA	14905	23105	18	-	.	ID=BruzV2.2224G6.1;Parent=BruzV2.2224G6;Name=BruzV2.2224G6.1;alias=v1_Bruz.2224G6.1;alias=Bruz_scaf_2224.g96.t1;canonical_junctions=1,2,3,5,6,7,8,9,10,11,12,14,15,16;canonical_number=14;canonical_proportion=0.875;primary=True
Bruz_scaf_2224	Mikado_loci	exon	14905	14998	.	-	.	ID=BruzV2.2224G6.1.exon1;Parent=BruzV2.2224G6.1
Bruz_scaf_2224	Mikado_loci	three_prime_UTR	14905	14998	.	-	.	ID=BruzV2.2224G6.1.three_prime_UTR1;Parent=BruzV2.2224G6.1
Bruz_scaf_2224	Mikado_loci	exon	15092	15180	.	-	.	ID=BruzV2.2224G6.1.exon2;Parent=BruzV2.2224G6.1
Bruz_scaf_2224	Mikado_loci	three_prime_UTR	15092	15180	.	-	.	ID=BruzV2.2224G6.1.three_prime_UTR2;Parent=BruzV2.2224G6.1
Bruz_scaf_2224	Mikado_loci	exon	15585	15598	.	-	.	ID=BruzV2.2224G6.1.exon3;Parent=BruzV2.2224G6.1
Bruz_scaf_2224	Mikado_loci	three_prime_UTR	15585	15598	.	-	.	ID=BruzV2.2224G6.1.three_prime_UTR3;Parent=BruzV2.2224G6.1
Bruz_scaf_2224	Mikado_loci	exon	16104	16172	.	-	.	ID=BruzV2.2224G6.1.exon4;Parent=BruzV2.2224G6.1
Bruz_scaf_2224	Mikado_loci	three_prime_UTR	16104	16172	.	-	.	ID=BruzV2.2224G6.1.three_prime_UTR4;Parent=BruzV2.2224G6.1
Bruz_scaf_2224	Mikado_loci	exon	16530	16673	.	-	.	ID=BruzV2.2224G6.1.exon5;Parent=BruzV2.2224G6.1
Bruz_scaf_2224	Mikado_loci	three_prime_UTR	16530	16673	.	-	.	ID=BruzV2.2224G6.1.three_prime_UTR5;Parent=BruzV2.2224G6.1
Bruz_scaf_2224	Mikado_loci	exon	16785	16883	.	-	.	ID=BruzV2.2224G6.1.exon6;Parent=BruzV2.2224G6.1
Bruz_scaf_2224	Mikado_loci	three_prime_UTR	16785	16883	.	-	.	ID=BruzV2.2224G6.1.three_prime_UTR6;Parent=BruzV2.2224G6.1
Bruz_scaf_2224	Mikado_loci	exon	17336	17488	.	-	.	ID=BruzV2.2224G6.1.exon7;Parent=BruzV2.2224G6.1
Bruz_scaf_2224	Mikado_loci	three_prime_UTR	17336	17488	.	-	.	ID=BruzV2.2224G6.1.three_prime_UTR7;Parent=BruzV2.2224G6.1
Bruz_scaf_2224	Mikado_loci	exon	18057	18079	.	-	.	ID=BruzV2.2224G6.1.exon8;Parent=BruzV2.2224G6.1
Bruz_scaf_2224	Mikado_loci	three_prime_UTR	18057	18079	.	-	.	ID=BruzV2.2224G6.1.three_prime_UTR8;Parent=BruzV2.2224G6.1
Bruz_scaf_2224	Mikado_loci	exon	18154	18209	.	-	.	ID=BruzV2.2224G6.1.exon9;Parent=BruzV2.2224G6.1
Bruz_scaf_2224	Mikado_loci	three_prime_UTR	18154	18169	.	-	.	ID=BruzV2.2224G6.1.three_prime_UTR9;Parent=BruzV2.2224G6.1
Bruz_scaf_2224	Mikado_loci	CDS	18170	18209	.	-	1	ID=BruzV2.2224G6.1.CDS1;Parent=BruzV2.2224G6.1
Bruz_scaf_2224	Mikado_loci	CDS	18883	18998	.	-	0	ID=BruzV2.2224G6.1.CDS2;Parent=BruzV2.2224G6.1
Bruz_scaf_2224	Mikado_loci	exon	18883	18998	.	-	.	ID=BruzV2.2224G6.1.exon10;Parent=BruzV2.2224G6.1
Bruz_scaf_2224	Mikado_loci	CDS	19142	19254	.	-	2	ID=BruzV2.2224G6.1.CDS3;Parent=BruzV2.2224G6.1
Bruz_scaf_2224	Mikado_loci	exon	19142	19254	.	-	.	ID=BruzV2.2224G6.1.exon11;Parent=BruzV2.2224G6.1
Bruz_scaf_2224	Mikado_loci	CDS	19403	19499	.	-	0	ID=BruzV2.2224G6.1.CDS4;Parent=BruzV2.2224G6.1
Bruz_scaf_2224	Mikado_loci	exon	19403	19499	.	-	.	ID=BruzV2.2224G6.1.exon12;Parent=BruzV2.2224G6.1
Bruz_scaf_2224	Mikado_loci	CDS	19595	19668	.	-	2	ID=BruzV2.2224G6.1.CDS5;Parent=BruzV2.2224G6.1
Bruz_scaf_2224	Mikado_loci	exon	19595	19668	.	-	.	ID=BruzV2.2224G6.1.exon13;Parent=BruzV2.2224G6.1
Bruz_scaf_2224	Mikado_loci	CDS	19881	20052	.	-	0	ID=BruzV2.2224G6.1.CDS6;Parent=BruzV2.2224G6.1
Bruz_scaf_2224	Mikado_loci	exon	19881	20052	.	-	.	ID=BruzV2.2224G6.1.exon14;Parent=BruzV2.2224G6.1
Bruz_scaf_2224	Mikado_loci	CDS	20662	20815	.	-	1	ID=BruzV2.2224G6.1.CDS7;Parent=BruzV2.2224G6.1
Bruz_scaf_2224	Mikado_loci	exon	20662	20815	.	-	.	ID=BruzV2.2224G6.1.exon15;Parent=BruzV2.2224G6.1
Bruz_scaf_2224	Mikado_loci	CDS	20894	21268	.	-	1	ID=BruzV2.2224G6.1.CDS8;Parent=BruzV2.2224G6.1
Bruz_scaf_2224	Mikado_loci	exon	20894	21268	.	-	.	ID=BruzV2.2224G6.1.exon16;Parent=BruzV2.2224G6.1
Bruz_scaf_2224	Mikado_loci	CDS	22568	22746	.	-	0	ID=BruzV2.2224G6.1.CDS9;Parent=BruzV2.2224G6.1
Bruz_scaf_2224	Mikado_loci	exon	22568	23105	.	-	.	ID=BruzV2.2224G6.1.exon17;Parent=BruzV2.2224G6.1
Bruz_scaf_2224	Mikado_loci	five_prime_UTR	22747	23105	.	-	.	ID=BruzV2.2224G6.1.five_prime_UTR1;Parent=BruzV2.2224G6.1
Bruz_scaf_2224	Mikado_loci	gene	16386	18035	18	-	.	ID=BruzV2.2224G8;Name=BruzV2.2224G8;multiexonic=False;superlocus=Mikado_superlocus:Bruz_scaf_2224-:14905-23105
Bruz_scaf_2224	Mikado_loci	mRNA	16386	18035	18	-	.	ID=BruzV2.2224G8.1;Parent=BruzV2.2224G8;Name=BruzV2.2224G8.1;alias=st_MSTRG.23590.1;primary=True
Bruz_scaf_2224	Mikado_loci	exon	16386	18035	.	-	.	ID=BruzV2.2224G8.1.exon1;Parent=BruzV2.2224G8.1
Bruz_scaf_2224	Mikado_loci	three_prime_UTR	16386	17149	.	-	.	ID=BruzV2.2224G8.1.three_prime_UTR1;Parent=BruzV2.2224G8.1
Bruz_scaf_2224	Mikado_loci	CDS	17150	17506	.	-	0	ID=BruzV2.2224G8.1.CDS1;Parent=BruzV2.2224G8.1
Bruz_scaf_2224	Mikado_loci	five_prime_UTR	17507	18035	.	-	.	ID=BruzV2.2224G8.1.five_prime_UTR1;Parent=BruzV2.2224G8.1
###
Bruz_scaf_2224	Mikado_loci	superlocus	27466	34499	.	+	.	ID=Mikado_superlocus:Bruz_scaf_2224+:27466-34499;Name=superlocus:Bruz_scaf_2224+:27466-34499
Bruz_scaf_2224	Mikado_loci	gene	27466	33950	20	+	.	ID=BruzV2.2224G10;Name=BruzV2.2224G10;multiexonic=True;superlocus=Mikado_superlocus:Bruz_scaf_2224+:27466-34499
Bruz_scaf_2224	Mikado_loci	mRNA	27466	33950	20	+	.	ID=BruzV2.2224G10.1;Parent=BruzV2.2224G10;Name=BruzV2.2224G10.1;alias=v1_Bruz.2224G8.1;alias=Bruz_scaf_2224.g97.t1;canonical_junctions=1,2,3;canonical_number=3;canonical_proportion=1.0;primary=True
Bruz_scaf_2224	Mikado_loci	exon	27466	28039	.	+	.	ID=BruzV2.2224G10.1.exon1;Parent=BruzV2.2224G10.1
Bruz_scaf_2224	Mikado_loci	five_prime_UTR	27466	28039	.	+	.	ID=BruzV2.2224G10.1.five_prime_UTR1;Parent=BruzV2.2224G10.1
Bruz_scaf_2224	Mikado_loci	exon	28744	28840	.	+	.	ID=BruzV2.2224G10.1.exon2;Parent=BruzV2.2224G10.1
Bruz_scaf_2224	Mikado_loci	five_prime_UTR	28744	28774	.	+	.	ID=BruzV2.2224G10.1.five_prime_UTR2;Parent=BruzV2.2224G10.1
Bruz_scaf_2224	Mikado_loci	CDS	28775	28840	.	+	0	ID=BruzV2.2224G10.1.CDS1;Parent=BruzV2.2224G10.1
Bruz_scaf_2224	Mikado_loci	CDS	28926	33116	.	+	0	ID=BruzV2.2224G10.1.CDS2;Parent=BruzV2.2224G10.1
Bruz_scaf_2224	Mikado_loci	exon	28926	33120	.	+	.	ID=BruzV2.2224G10.1.exon3;Parent=BruzV2.2224G10.1
Bruz_scaf_2224	Mikado_loci	three_prime_UTR	33117	33120	.	+	.	ID=BruzV2.2224G10.1.three_prime_UTR1;Parent=BruzV2.2224G10.1
Bruz_scaf_2224	Mikado_loci	exon	33518	33950	.	+	.	ID=BruzV2.2224G10.1.exon4;Parent=BruzV2.2224G10.1
Bruz_scaf_2224	Mikado_loci	three_prime_UTR	33518	33950	.	+	.	ID=BruzV2.2224G10.1.three_prime_UTR2;Parent=BruzV2.2224G10.1
###
Bruz_scaf_2224	Mikado_loci	superlocus	41668	42086	.	+	.	ID=Mikado_superlocus:Bruz_scaf_2224+:41668-42086;Name=superlocus:Bruz_scaf_2224+:41668-42086
Bruz_scaf_2224	Mikado_loci	gene	41668	42086	18	+	.	ID=BruzV2.2224G12;Name=BruzV2.2224G12;multiexonic=False;superlocus=Mikado_superlocus:Bruz_scaf_2224+:41668-42086
Bruz_scaf_2224	Mikado_loci	mRNA	41668	42086	18	+	.	ID=BruzV2.2224G12.1;Parent=BruzV2.2224G12;Name=BruzV2.2224G12.1;alias=st_MSTRG.23596.1;primary=True
Bruz_scaf_2224	Mikado_loci	exon	41668	42086	.	+	.	ID=BruzV2.2224G12.1.exon1;Parent=BruzV2.2224G12.1
Bruz_scaf_2224	Mikado_loci	five_prime_UTR	41668	41669	.	+	.	ID=BruzV2.2224G12.1.five_prime_UTR1;Parent=BruzV2.2224G12.1
Bruz_scaf_2224	Mikado_loci	CDS	41670	42014	.	+	0	ID=BruzV2.2224G12.1.CDS1;Parent=BruzV2.2224G12.1
Bruz_scaf_2224	Mikado_loci	three_prime_UTR	42015	42086	.	+	.	ID=BruzV2.2224G12.1.three_prime_UTR1;Parent=BruzV2.2224G12.1
###
Bruz_scaf_2224	Mikado_loci	superlocus	48292	52075	.	-	.	ID=Mikado_superlocus:Bruz_scaf_2224-:48292-52075;Name=superlocus:Bruz_scaf_2224-:48292-52075
Bruz_scaf_2224	Mikado_loci	gene	48292	52075	18	-	.	ID=BruzV2.2224G14;Name=BruzV2.2224G14;multiexonic=False;superlocus=Mikado_superlocus:Bruz_scaf_2224-:48292-52075
Bruz_scaf_2224	Mikado_loci	mRNA	48292	52075	18	-	.	ID=BruzV2.2224G14.1;Parent=BruzV2.2224G14;Name=BruzV2.2224G14.1;alias=st_MSTRG.23597.1;primary=True
Bruz_scaf_2224	Mikado_loci	exon	48292	52075	.	-	.	ID=BruzV2.2224G14.1.exon1;Parent=BruzV2.2224G14.1
Bruz_scaf_2224	Mikado_loci	three_prime_UTR	48292	49507	.	-	.	ID=BruzV2.2224G14.1.three_prime_UTR1;Parent=BruzV2.2224G14.1
Bruz_scaf_2224	Mikado_loci	CDS	49508	50272	.	-	0	ID=BruzV2.2224G14.1.CDS1;Parent=BruzV2.2224G14.1
Bruz_scaf_2224	Mikado_loci	five_prime_UTR	50273	52075	.	-	.	ID=BruzV2.2224G14.1.five_prime_UTR1;Parent=BruzV2.2224G14.1
###
Bruz_scaf_22241	Mikado_loci	superlocus	576	1375	.	-	.	ID=Mikado_superlocus:Bruz_scaf_22241-:576-1375;Name=superlocus:Bruz_scaf_22241-:576-1375
Bruz_scaf_22241	Mikado_loci	gene	576	1375	19	-	.	ID=BruzV2.22241G2;Name=BruzV2.22241G2;multiexonic=True;superlocus=Mikado_superlocus:Bruz_scaf_22241-:576-1375
Bruz_scaf_22241	Mikado_loci	mRNA	576	1375	19	-	.	ID=BruzV2.22241G2.1;Parent=BruzV2.22241G2;Name=BruzV2.22241G2.1;alias=v1_Bruz.22241G2.1;alias=Bruz_scaf_22241.g52.t1;canonical_junctions=1;canonical_number=1;canonical_proportion=1.0;primary=True
Bruz_scaf_22241	Mikado_loci	exon	576	1043	.	-	.	ID=BruzV2.22241G2.1.exon1;Parent=BruzV2.22241G2.1
Bruz_scaf_22241	Mikado_loci	three_prime_UTR	576	650	.	-	.	ID=BruzV2.22241G2.1.three_prime_UTR1;Parent=BruzV2.22241G2.1
Bruz_scaf_22241	Mikado_loci	CDS	651	1043	.	-	0	ID=BruzV2.22241G2.1.CDS1;Parent=BruzV2.22241G2.1
Bruz_scaf_22241	Mikado_loci	CDS	1144	1311	.	-	0	ID=BruzV2.22241G2.1.CDS2;Parent=BruzV2.22241G2.1
Bruz_scaf_22241	Mikado_loci	exon	1144	1375	.	-	.	ID=BruzV2.22241G2.1.exon2;Parent=BruzV2.22241G2.1
Bruz_scaf_22241	Mikado_loci	five_prime_UTR	1312	1375	.	-	.	ID=BruzV2.22241G2.1.five_prime_UTR1;Parent=BruzV2.22241G2.1
###
Bruz_scaf_22248	Mikado_loci	superlocus	1	3035	.	-	.	ID=Mikado_superlocus:Bruz_scaf_22248-:1-3035;Name=superlocus:Bruz_scaf_22248-:1-3035
Bruz_scaf_22248	Mikado_loci	gene	346	3035	19	-	.	ID=BruzV2.22248G2;Name=BruzV2.22248G2;multiexonic=True;superlocus=Mikado_superlocus:Bruz_scaf_22248-:1-3035
Bruz_scaf_22248	Mikado_loci	mRNA	346	3035	19	-	.	ID=BruzV2.22248G2.1;Parent=BruzV2.22248G2;Name=BruzV2.22248G2.1;alias=v1_Bruz.22248G2.1;alias=Bruz_scaf_22248.g53.t1;canonical_junctions=1,2,3,4,5;canonical_number=5;canonical_proportion=1.0;primary=True
Bruz_scaf_22248	Mikado_loci	exon	346	780	.	-	.	ID=BruzV2.22248G2.1.exon1;Parent=BruzV2.22248G2.1
Bruz_scaf_22248	Mikado_loci	three_prime_UTR	346	780	.	-	.	ID=BruzV2.22248G2.1.three_prime_UTR1;Parent=BruzV2.22248G2.1
Bruz_scaf_22248	Mikado_loci	exon	1590	1687	.	-	.	ID=BruzV2.22248G2.1.exon2;Parent=BruzV2.22248G2.1
Bruz_scaf_22248	Mikado_loci	three_prime_UTR	1590	1620	.	-	.	ID=BruzV2.22248G2.1.three_prime_UTR2;Parent=BruzV2.22248G2.1
Bruz_scaf_22248	Mikado_loci	CDS	1621	1687	.	-	1	ID=BruzV2.22248G2.1.CDS1;Parent=BruzV2.22248G2.1
Bruz_scaf_22248	Mikado_loci	CDS	1854	1898	.	-	1	ID=BruzV2.22248G2.1.CDS2;Parent=BruzV2.22248G2.1
Bruz_scaf_22248	Mikado_loci	exon	1854	1898	.	-	.	ID=BruzV2.22248G2.1.exon3;Parent=BruzV2.22248G2.1
Bruz_scaf_22248	Mikado_loci	CDS	2182	2230	.	-	2	ID=BruzV2.22248G2.1.CDS3;Parent=BruzV2.22248G2.1
Bruz_scaf_22248	Mikado_loci	exon	2182	2230	.	-	.	ID=BruzV2.22248G2.1.exon4;Parent=BruzV2.22248G2.1
Bruz_scaf_22248	Mikado_loci	CDS	2470	2536	.	-	0	ID=BruzV2.22248G2.1.CDS4;Parent=BruzV2.22248G2.1
Bruz_scaf_22248	Mikado_loci	exon	2470	2536	.	-	.	ID=BruzV2.22248G2.1.exon5;Parent=BruzV2.22248G2.1
Bruz_scaf_22248	Mikado_loci	CDS	2673	2978	.	-	0	ID=BruzV2.22248G2.1.CDS5;Parent=BruzV2.22248G2.1
Bruz_scaf_22248	Mikado_loci	exon	2673	3035	.	-	.	ID=BruzV2.22248G2.1.exon6;Parent=BruzV2.22248G2.1
Bruz_scaf_22248	Mikado_loci	five_prime_UTR	2979	3035	.	-	.	ID=BruzV2.22248G2.1.five_prime_UTR1;Parent=BruzV2.22248G2.1
###
Bruz_scaf_2225	Mikado_loci	superlocus	19110	19427	.	-	.	ID=Mikado_superlocus:Bruz_scaf_2225-:19110-19427;Name=superlocus:Bruz_scaf_2225-:19110-19427
Bruz_scaf_2225	Mikado_loci	gene	19110	19427	16	-	.	ID=BruzV2.2225G2;Name=BruzV2.2225G2;multiexonic=False;superlocus=Mikado_superlocus:Bruz_scaf_2225-:19110-19427
Bruz_scaf_2225	Mikado_loci	mRNA	19110	19427	16	-	.	ID=BruzV2.2225G2.1;Parent=BruzV2.2225G2;Name=BruzV2.2225G2.1;alias=st_MSTRG.23599.1;primary=True
Bruz_scaf_2225	Mikado_loci	CDS	19110	19427	.	-	0	ID=BruzV2.2225G2.1.CDS1;Parent=BruzV2.2225G2.1
Bruz_scaf_2225	Mikado_loci	exon	19110	19427	.	-	.	ID=BruzV2.2225G2.1.exon1;Parent=BruzV2.2225G2.1
###
Bruz_scaf_2225	Mikado_loci	superlocus	19944	23245	.	-	.	ID=Mikado_superlocus:Bruz_scaf_2225-:19944-23245;Name=superlocus:Bruz_scaf_2225-:19944-23245
Bruz_scaf_2225	Mikado_loci	gene	19944	23245	19	-	.	ID=BruzV2.2225G4;Name=BruzV2.2225G4;multiexonic=True;superlocus=Mikado_superlocus:Bruz_scaf_2225-:19944-23245
Bruz_scaf_2225	Mikado_loci	mRNA	19944	23245	19	-	.	ID=BruzV2.2225G4.1;Parent=BruzV2.2225G4;Name=BruzV2.2225G4.1;alias=v1_Bruz.2225G2.1;alias=Bruz_scaf_2225.g98.t1;canonical_junctions=1,2;canonical_number=2;canonical_proportion=1.0;primary=True
Bruz_scaf_2225	Mikado_loci	exon	19944	20465	.	-	.	ID=BruzV2.2225G4.1.exon1;Parent=BruzV2.2225G4.1
Bruz_scaf_2225	Mikado_loci	three_prime_UTR	19944	20175	.	-	.	ID=BruzV2.2225G4.1.three_prime_UTR1;Parent=BruzV2.2225G4.1
Bruz_scaf_2225	Mikado_loci	CDS	20176	20465	.	-	2	ID=BruzV2.2225G4.1.CDS1;Parent=BruzV2.2225G4.1
Bruz_scaf_2225	Mikado_loci	CDS	20781	21168	.	-	0	ID=BruzV2.2225G4.1.CDS2;Parent=BruzV2.2225G4.1
Bruz_scaf_2225	Mikado_loci	exon	20781	21168	.	-	.	ID=BruzV2.2225G4.1.exon2;Parent=BruzV2.2225G4.1
Bruz_scaf_2225	Mikado_loci	CDS	22559	23245	.	-	0	ID=BruzV2.2225G4.1.CDS3;Parent=BruzV2.2225G4.1
Bruz_scaf_2225	Mikado_loci	exon	22559	23245	.	-	.	ID=BruzV2.2225G4.1.exon3;Parent=BruzV2.2225G4.1
###
Bruz_scaf_2225	Mikado_loci	superlocus	31626	44746	.	+	.	ID=Mikado_superlocus:Bruz_scaf_2225+:31626-44746;Name=superlocus:Bruz_scaf_2225+:31626-44746
Bruz_scaf_2225	Mikado_loci	gene	31626	43545	21	+	.	ID=BruzV2.2225G6;Name=BruzV2.2225G6;multiexonic=True;superlocus=Mikado_superlocus:Bruz_scaf_2225+:31626-44746
Bruz_scaf_2225	Mikado_loci	mRNA	31626	43545	21	+	.	ID=BruzV2.2225G6.1;Parent=BruzV2.2225G6;Name=BruzV2.2225G6.1;alias=v1_Bruz.2225G6.1;alias=Bruz_scaf_2225.g99.t1;canonical_junctions=1,2,3,4,5,6,7,8,9,10,11,12,13,14,15,16,17,18,19,20,21,22,23,24,25;canonical_number=25;canonical_proportion=1.0;primary=True
Bruz_scaf_2225	Mikado_loci	exon	31626	31889	.	+	.	ID=BruzV2.2225G6.1.exon1;Parent=BruzV2.2225G6.1
Bruz_scaf_2225	Mikado_loci	five_prime_UTR	31626	31889	.	+	.	ID=BruzV2.2225G6.1.five_prime_UTR1;Parent=BruzV2.2225G6.1
Bruz_scaf_2225	Mikado_loci	exon	32686	32756	.	+	.	ID=BruzV2.2225G6.1.exon2;Parent=BruzV2.2225G6.1
Bruz_scaf_2225	Mikado_loci	five_prime_UTR	32686	32735	.	+	.	ID=BruzV2.2225G6.1.five_prime_UTR2;Parent=BruzV2.2225G6.1
Bruz_scaf_2225	Mikado_loci	CDS	32736	32756	.	+	0	ID=BruzV2.2225G6.1.CDS1;Parent=BruzV2.2225G6.1
Bruz_scaf_2225	Mikado_loci	CDS	32851	33114	.	+	0	ID=BruzV2.2225G6.1.CDS2;Parent=BruzV2.2225G6.1
Bruz_scaf_2225	Mikado_loci	exon	32851	33114	.	+	.	ID=BruzV2.2225G6.1.exon3;Parent=BruzV2.2225G6.1
Bruz_scaf_2225	Mikado_loci	CDS	33216	33302	.	+	0	ID=BruzV2.2225G6.1.CDS3;Parent=BruzV2.2225G6.1
Bruz_scaf_2225	Mikado_loci	exon	33216	33302	.	+	.	ID=BruzV2.2225G6.1.exon4;Parent=BruzV2.2225G6.1
Bruz_scaf_2225	Mikado_loci	CDS	33392	33521	.	+	0	ID=BruzV2.2225G6.1.CDS4;Parent=BruzV2.2225G6.1
Bruz_scaf_2225	Mikado_loci	exon	33392	33521	.	+	.	ID=BruzV2.2225G6.1.exon5;Parent=BruzV2.2225G6.1
Bruz_scaf_2225	Mikado_loci	CDS	33715	33888	.	+	2	ID=BruzV2.2225G6.1.CDS5;Parent=BruzV2.2225G6.1
Bruz_scaf_2225	Mikado_loci	exon	33715	33888	.	+	.	ID=BruzV2.2225G6.1.exon6;Parent=BruzV2.2225G6.1
Bruz_scaf_2225	Mikado_loci	CDS	34375	34454	.	+	2	ID=BruzV2.2225G6.1.CDS6;Parent=BruzV2.2225G6.1
Bruz_scaf_2225	Mikado_loci	exon	34375	34454	.	+	.	ID=BruzV2.2225G6.1.exon7;Parent=BruzV2.2225G6.1
Bruz_scaf_2225	Mikado_loci	CDS	34614	34730	.	+	0	ID=BruzV2.2225G6.1.CDS7;Parent=BruzV2.2225G6.1
Bruz_scaf_2225	Mikado_loci	exon	34614	34730	.	+	.	ID=BruzV2.2225G6.1.exon8;Parent=BruzV2.2225G6.1
Bruz_scaf_2225	Mikado_loci	CDS	35087	35162	.	+	0	ID=BruzV2.2225G6.1.CDS8;Parent=BruzV2.2225G6.1
Bruz_scaf_2225	Mikado_loci	exon	35087	35162	.	+	.	ID=BruzV2.2225G6.1.exon9;Parent=BruzV2.2225G6.1
Bruz_scaf_2225	Mikado_loci	CDS	35608	35779	.	+	2	ID=BruzV2.2225G6.1.CDS9;Parent=BruzV2.2225G6.1
Bruz_scaf_2225	Mikado_loci	exon	35608	35779	.	+	.	ID=BruzV2.2225G6.1.exon10;Parent=BruzV2.2225G6.1
Bruz_scaf_2225	Mikado_loci	CDS	36297	36393	.	+	1	ID=BruzV2.2225G6.1.CDS10;Parent=BruzV2.2225G6.1
Bruz_scaf_2225	Mikado_loci	exon	36297	36393	.	+	.	ID=BruzV2.2225G6.1.exon11;Parent=BruzV2.2225G6.1
Bruz_scaf_2225	Mikado_loci	CDS	36477	36640	.	+	0	ID=BruzV2.2225G6.1.CDS11;Parent=BruzV2.2225G6.1
Bruz_scaf_2225	Mikado_loci	exon	36477	36640	.	+	.	ID=BruzV2.2225G6.1.exon12;Parent=BruzV2.2225G6.1
Bruz_scaf_2225	Mikado_loci	CDS	37470	37524	.	+	1	ID=BruzV2.2225G6.1.CDS12;Parent=BruzV2.2225G6.1
Bruz_scaf_2225	Mikado_loci	exon	37470	37524	.	+	.	ID=BruzV2.2225G6.1.exon13;Parent=BruzV2.2225G6.1
Bruz_scaf_2225	Mikado_loci	CDS	37689	37829	.	+	0	ID=BruzV2.2225G6.1.CDS13;Parent=BruzV2.2225G6.1
Bruz_scaf_2225	Mikado_loci	exon	37689	37829	.	+	.	ID=BruzV2.2225G6.1.exon14;Parent=BruzV2.2225G6.1
Bruz_scaf_2225	Mikado_loci	CDS	39083	39403	.	+	0	ID=BruzV2.2225G6.1.CDS14;Parent=BruzV2.2225G6.1
Bruz_scaf_2225	Mikado_loci	exon	39083	39403	.	+	.	ID=BruzV2.2225G6.1.exon15;Parent=BruzV2.2225G6.1
Bruz_scaf_2225	Mikado_loci	CDS	40110	40190	.	+	0	ID=BruzV2.2225G6.1.CDS15;Parent=BruzV2.2225G6.1
Bruz_scaf_2225	Mikado_loci	exon	40110	40190	.	+	.	ID=BruzV2.2225G6.1.exon16;Parent=BruzV2.2225G6.1
Bruz_scaf_2225	Mikado_loci	CDS	40450	40515	.	+	0	ID=BruzV2.2225G6.1.CDS16;Parent=BruzV2.2225G6.1
Bruz_scaf_2225	Mikado_loci	exon	40450	40515	.	+	.	ID=BruzV2.2225G6.1.exon17;Parent=BruzV2.2225G6.1
Bruz_scaf_2225	Mikado_loci	CDS	40634	40751	.	+	0	ID=BruzV2.2225G6.1.CDS17;Parent=BruzV2.2225G6.1
Bruz_scaf_2225	Mikado_loci	exon	40634	40751	.	+	.	ID=BruzV2.2225G6.1.exon18;Parent=BruzV2.2225G6.1
Bruz_scaf_2225	Mikado_loci	CDS	40944	41073	.	+	2	ID=BruzV2.2225G6.1.CDS18;Parent=BruzV2.2225G6.1
Bruz_scaf_2225	Mikado_loci	exon	40944	41073	.	+	.	ID=BruzV2.2225G6.1.exon19;Parent=BruzV2.2225G6.1
Bruz_scaf_2225	Mikado_loci	CDS	41213	41292	.	+	1	ID=BruzV2.2225G6.1.CDS19;Parent=BruzV2.2225G6.1
Bruz_scaf_2225	Mikado_loci	exon	41213	41292	.	+	.	ID=BruzV2.2225G6.1.exon20;Parent=BruzV2.2225G6.1
Bruz_scaf_2225	Mikado_loci	CDS	41687	41845	.	+	2	ID=BruzV2.2225G6.1.CDS20;Parent=BruzV2.2225G6.1
Bruz_scaf_2225	Mikado_loci	exon	41687	41845	.	+	.	ID=BruzV2.2225G6.1.exon21;Parent=BruzV2.2225G6.1
Bruz_scaf_2225	Mikado_loci	CDS	41923	42181	.	+	2	ID=BruzV2.2225G6.1.CDS21;Parent=BruzV2.2225G6.1
Bruz_scaf_2225	Mikado_loci	exon	41923	42181	.	+	.	ID=BruzV2.2225G6.1.exon22;Parent=BruzV2.2225G6.1
Bruz_scaf_2225	Mikado_loci	CDS	42377	42485	.	+	1	ID=BruzV2.2225G6.1.CDS22;Parent=BruzV2.2225G6.1
Bruz_scaf_2225	Mikado_loci	exon	42377	42485	.	+	.	ID=BruzV2.2225G6.1.exon23;Parent=BruzV2.2225G6.1
Bruz_scaf_2225	Mikado_loci	CDS	42913	43074	.	+	0	ID=BruzV2.2225G6.1.CDS23;Parent=BruzV2.2225G6.1
Bruz_scaf_2225	Mikado_loci	exon	42913	43074	.	+	.	ID=BruzV2.2225G6.1.exon24;Parent=BruzV2.2225G6.1
Bruz_scaf_2225	Mikado_loci	CDS	43175	43244	.	+	0	ID=BruzV2.2225G6.1.CDS24;Parent=BruzV2.2225G6.1
Bruz_scaf_2225	Mikado_loci	exon	43175	43244	.	+	.	ID=BruzV2.2225G6.1.exon25;Parent=BruzV2.2225G6.1
Bruz_scaf_2225	Mikado_loci	CDS	43330	43385	.	+	2	ID=BruzV2.2225G6.1.CDS25;Parent=BruzV2.2225G6.1
Bruz_scaf_2225	Mikado_loci	exon	43330	43545	.	+	.	ID=BruzV2.2225G6.1.exon26;Parent=BruzV2.2225G6.1
Bruz_scaf_2225	Mikado_loci	three_prime_UTR	43386	43545	.	+	.	ID=BruzV2.2225G6.1.three_prime_UTR1;Parent=BruzV2.2225G6.1
###
Bruz_scaf_2225	Mikado_loci	superlocus	54415	57306	.	+	.	ID=Mikado_superlocus:Bruz_scaf_2225+:54415-57306;Name=superlocus:Bruz_scaf_2225+:54415-57306
Bruz_scaf_2225	Mikado_loci	gene	54415	57306	18	+	.	ID=BruzV2.2225G8;Name=BruzV2.2225G8;multiexonic=False;superlocus=Mikado_superlocus:Bruz_scaf_2225+:54415-57306
Bruz_scaf_2225	Mikado_loci	mRNA	54415	57306	18	+	.	ID=BruzV2.2225G8.1;Parent=BruzV2.2225G8;Name=BruzV2.2225G8.1;alias=st_MSTRG.23605.1;primary=True
Bruz_scaf_2225	Mikado_loci	exon	54415	57306	.	+	.	ID=BruzV2.2225G8.1.exon1;Parent=BruzV2.2225G8.1
Bruz_scaf_2225	Mikado_loci	five_prime_UTR	54415	54992	.	+	.	ID=BruzV2.2225G8.1.five_prime_UTR1;Parent=BruzV2.2225G8.1
Bruz_scaf_2225	Mikado_loci	CDS	54993	55409	.	+	0	ID=BruzV2.2225G8.1.CDS1;Parent=BruzV2.2225G8.1
Bruz_scaf_2225	Mikado_loci	three_prime_UTR	55410	57306	.	+	.	ID=BruzV2.2225G8.1.three_prime_UTR1;Parent=BruzV2.2225G8.1
###
Bruz_scaf_2225	Mikado_loci	superlocus	43707	48215	.	-	.	ID=Mikado_superlocus:Bruz_scaf_2225-:43707-48215;Name=superlocus:Bruz_scaf_2225-:43707-48215
Bruz_scaf_2225	Mikado_loci	gene	43707	48215	20	-	.	ID=BruzV2.2225G10;Name=BruzV2.2225G10;multiexonic=True;superlocus=Mikado_superlocus:Bruz_scaf_2225-:43707-48215
Bruz_scaf_2225	Mikado_loci	mRNA	43707	48215	20	-	.	ID=BruzV2.2225G10.1;Parent=BruzV2.2225G10;Name=BruzV2.2225G10.1;alias=v1_Bruz.2225G8.1;alias=Bruz_scaf_2225.g100.t1;canonical_junctions=1,2,3,4,5,6,7,8;canonical_number=8;canonical_proportion=1.0;primary=True
Bruz_scaf_2225	Mikado_loci	exon	43707	44111	.	-	.	ID=BruzV2.2225G10.1.exon1;Parent=BruzV2.2225G10.1
Bruz_scaf_2225	Mikado_loci	three_prime_UTR	43707	43953	.	-	.	ID=BruzV2.2225G10.1.three_prime_UTR1;Parent=BruzV2.2225G10.1
Bruz_scaf_2225	Mikado_loci	CDS	43954	44111	.	-	2	ID=BruzV2.2225G10.1.CDS1;Parent=BruzV2.2225G10.1
Bruz_scaf_2225	Mikado_loci	CDS	44226	44401	.	-	1	ID=BruzV2.2225G10.1.CDS2;Parent=BruzV2.2225G10.1
Bruz_scaf_2225	Mikado_loci	exon	44226	44401	.	-	.	ID=BruzV2.2225G10.1.exon2;Parent=BruzV2.2225G10.1
Bruz_scaf_2225	Mikado_loci	CDS	44563	44744	.	-	0	ID=BruzV2.2225G10.1.CDS3;Parent=BruzV2.2225G10.1
Bruz_scaf_2225	Mikado_loci	exon	44563	44744	.	-	.	ID=BruzV2.2225G10.1.exon3;Parent=BruzV2.2225G10.1
Bruz_scaf_2225	Mikado_loci	CDS	44843	45061	.	-	0	ID=BruzV2.2225G10.1.CDS4;Parent=BruzV2.2225G10.1
Bruz_scaf_2225	Mikado_loci	exon	44843	45061	.	-	.	ID=BruzV2.2225G10.1.exon4;Parent=BruzV2.2225G10.1
Bruz_scaf_2225	Mikado_loci	CDS	45169	45313	.	-	1	ID=BruzV2.2225G10.1.CDS5;Parent=BruzV2.2225G10.1
Bruz_scaf_2225	Mikado_loci	exon	45169	45313	.	-	.	ID=BruzV2.2225G10.1.exon5;Parent=BruzV2.2225G10.1
Bruz_scaf_2225	Mikado_loci	CDS	46009	46070	.	-	0	ID=BruzV2.2225G10.1.CDS6;Parent=BruzV2.2225G10.1
Bruz_scaf_2225	Mikado_loci	exon	46009	46070	.	-	.	ID=BruzV2.2225G10.1.exon6;Parent=BruzV2.2225G10.1
Bruz_scaf_2225	Mikado_loci	CDS	46153	46230	.	-	0	ID=BruzV2.2225G10.1.CDS7;Parent=BruzV2.2225G10.1
Bruz_scaf_2225	Mikado_loci	exon	46153	46230	.	-	.	ID=BruzV2.2225G10.1.exon7;Parent=BruzV2.2225G10.1
Bruz_scaf_2225	Mikado_loci	CDS	46364	46455	.	-	2	ID=BruzV2.2225G10.1.CDS8;Parent=BruzV2.2225G10.1
Bruz_scaf_2225	Mikado_loci	exon	46364	46455	.	-	.	ID=BruzV2.2225G10.1.exon8;Parent=BruzV2.2225G10.1
Bruz_scaf_2225	Mikado_loci	CDS	47832	47925	.	-	0	ID=BruzV2.2225G10.1.CDS9;Parent=BruzV2.2225G10.1
Bruz_scaf_2225	Mikado_loci	exon	47832	48215	.	-	.	ID=BruzV2.2225G10.1.exon9;Parent=BruzV2.2225G10.1
Bruz_scaf_2225	Mikado_loci	five_prime_UTR	47926	48215	.	-	.	ID=BruzV2.2225G10.1.five_prime_UTR1;Parent=BruzV2.2225G10.1
###
Bruz_scaf_2225	Mikado_loci	superlocus	49998	51504	.	-	.	ID=Mikado_superlocus:Bruz_scaf_2225-:49998-51504;Name=superlocus:Bruz_scaf_2225-:49998-51504
Bruz_scaf_2225	Mikado_loci	gene	49998	51504	18	-	.	ID=BruzV2.2225G12;Name=BruzV2.2225G12;multiexonic=False;superlocus=Mikado_superlocus:Bruz_scaf_2225-:49998-51504
Bruz_scaf_2225	Mikado_loci	mRNA	49998	51504	18	-	.	ID=BruzV2.2225G12.1;Parent=BruzV2.2225G12;Name=BruzV2.2225G12.1;alias=st_MSTRG.23604.1;primary=True
Bruz_scaf_2225	Mikado_loci	exon	49998	51504	.	-	.	ID=BruzV2.2225G12.1.exon1;Parent=BruzV2.2225G12.1
Bruz_scaf_2225	Mikado_loci	three_prime_UTR	49998	50182	.	-	.	ID=BruzV2.2225G12.1.three_prime_UTR1;Parent=BruzV2.2225G12.1
Bruz_scaf_2225	Mikado_loci	CDS	50183	50641	.	-	0	ID=BruzV2.2225G12.1.CDS1;Parent=BruzV2.2225G12.1
Bruz_scaf_2225	Mikado_loci	five_prime_UTR	50642	51504	.	-	.	ID=BruzV2.2225G12.1.five_prime_UTR1;Parent=BruzV2.2225G12.1
###
Bruz_scaf_22250	Mikado_loci	superlocus	2470	5045	.	-	.	ID=Mikado_superlocus:Bruz_scaf_22250-:2470-5045;Name=superlocus:Bruz_scaf_22250-:2470-5045
Bruz_scaf_22250	Mikado_loci	ncRNA_gene	2470	5045	17	-	.	ID=BruzV2.22250G2;Name=BruzV2.22250G2;multiexonic=True;superlocus=Mikado_superlocus:Bruz_scaf_22250-:2470-5045
Bruz_scaf_22250	Mikado_loci	ncRNA	2470	5045	17	-	.	ID=BruzV2.22250G2.1;Parent=BruzV2.22250G2;Name=v1_Bruz.22250G2.1;alias=v1_Bruz.22250G2.1;alias=Bruz_scaf_22250.g54.t1;canonical_junctions=1,2,3,4,5;canonical_number=5;canonical_proportion=1.0;primary=True
Bruz_scaf_22250	Mikado_loci	exon	2470	3397	.	-	.	ID=BruzV2.22250G2.1.exon1;Parent=BruzV2.22250G2.1
Bruz_scaf_22250	Mikado_loci	exon	3992	4054	.	-	.	ID=BruzV2.22250G2.1.exon2;Parent=BruzV2.22250G2.1
Bruz_scaf_22250	Mikado_loci	exon	4175	4203	.	-	.	ID=BruzV2.22250G2.1.exon3;Parent=BruzV2.22250G2.1
Bruz_scaf_22250	Mikado_loci	exon	4329	4367	.	-	.	ID=BruzV2.22250G2.1.exon4;Parent=BruzV2.22250G2.1
Bruz_scaf_22250	Mikado_loci	exon	4887	4936	.	-	.	ID=BruzV2.22250G2.1.exon5;Parent=BruzV2.22250G2.1
Bruz_scaf_22250	Mikado_loci	exon	5012	5045	.	-	.	ID=BruzV2.22250G2.1.exon6;Parent=BruzV2.22250G2.1
###
Bruz_scaf_22251	Mikado_loci	superlocus	1627	4935	.	-	.	ID=Mikado_superlocus:Bruz_scaf_22251-:1627-4935;Name=superlocus:Bruz_scaf_22251-:1627-4935
Bruz_scaf_22251	Mikado_loci	gene	1627	4935	19	-	.	ID=BruzV2.22251G2;Name=BruzV2.22251G2;multiexonic=True;superlocus=Mikado_superlocus:Bruz_scaf_22251-:1627-4935
Bruz_scaf_22251	Mikado_loci	mRNA	1627	4935	19	-	.	ID=BruzV2.22251G2.1;Parent=BruzV2.22251G2;Name=BruzV2.22251G2.1;alias=v1_Bruz.22251G2.1;alias=Bruz_scaf_22251.g55.t2;canonical_junctions=1,2,3,4,5,6,7;canonical_number=7;canonical_proportion=1.0;primary=True
Bruz_scaf_22251	Mikado_loci	exon	1627	2018	.	-	.	ID=BruzV2.22251G2.1.exon1;Parent=BruzV2.22251G2.1
Bruz_scaf_22251	Mikado_loci	three_prime_UTR	1627	1933	.	-	.	ID=BruzV2.22251G2.1.three_prime_UTR1;Parent=BruzV2.22251G2.1
Bruz_scaf_22251	Mikado_loci	CDS	1934	2018	.	-	1	ID=BruzV2.22251G2.1.CDS1;Parent=BruzV2.22251G2.1
Bruz_scaf_22251	Mikado_loci	CDS	2237	2379	.	-	0	ID=BruzV2.22251G2.1.CDS2;Parent=BruzV2.22251G2.1
Bruz_scaf_22251	Mikado_loci	exon	2237	2379	.	-	.	ID=BruzV2.22251G2.1.exon2;Parent=BruzV2.22251G2.1
Bruz_scaf_22251	Mikado_loci	CDS	2538	2579	.	-	0	ID=BruzV2.22251G2.1.CDS3;Parent=BruzV2.22251G2.1
Bruz_scaf_22251	Mikado_loci	exon	2538	2579	.	-	.	ID=BruzV2.22251G2.1.exon3;Parent=BruzV2.22251G2.1
Bruz_scaf_22251	Mikado_loci	CDS	2681	2722	.	-	0	ID=BruzV2.22251G2.1.CDS4;Parent=BruzV2.22251G2.1
Bruz_scaf_22251	Mikado_loci	exon	2681	2722	.	-	.	ID=BruzV2.22251G2.1.exon4;Parent=BruzV2.22251G2.1
Bruz_scaf_22251	Mikado_loci	CDS	2804	2903	.	-	1	ID=BruzV2.22251G2.1.CDS5;Parent=BruzV2.22251G2.1
Bruz_scaf_22251	Mikado_loci	exon	2804	2903	.	-	.	ID=BruzV2.22251G2.1.exon5;Parent=BruzV2.22251G2.1
Bruz_scaf_22251	Mikado_loci	CDS	3003	3064	.	-	0	ID=BruzV2.22251G2.1.CDS6;Parent=BruzV2.22251G2.1
Bruz_scaf_22251	Mikado_loci	exon	3003	3064	.	-	.	ID=BruzV2.22251G2.1.exon6;Parent=BruzV2.22251G2.1
Bruz_scaf_22251	Mikado_loci	CDS	3977	4052	.	-	1	ID=BruzV2.22251G2.1.CDS7;Parent=BruzV2.22251G2.1
Bruz_scaf_22251	Mikado_loci	exon	3977	4052	.	-	.	ID=BruzV2.22251G2.1.exon7;Parent=BruzV2.22251G2.1
Bruz_scaf_22251	Mikado_loci	CDS	4835	4935	.	-	0	ID=BruzV2.22251G2.1.CDS8;Parent=BruzV2.22251G2.1
Bruz_scaf_22251	Mikado_loci	exon	4835	4935	.	-	.	ID=BruzV2.22251G2.1.exon8;Parent=BruzV2.22251G2.1
###
Bruz_scaf_22252	Mikado_loci	superlocus	2205	5098	.	-	.	ID=Mikado_superlocus:Bruz_scaf_22252-:2205-5098;Name=superlocus:Bruz_scaf_22252-:2205-5098
Bruz_scaf_22252	Mikado_loci	gene	2205	5098	18	-	.	ID=BruzV2.22252G2;Name=BruzV2.22252G2;multiexonic=False;superlocus=Mikado_superlocus:Bruz_scaf_22252-:2205-5098
Bruz_scaf_22252	Mikado_loci	mRNA	2205	5098	18	-	.	ID=BruzV2.22252G2.1;Parent=BruzV2.22252G2;Name=BruzV2.22252G2.1;alias=st_MSTRG.23608.1;primary=True
Bruz_scaf_22252	Mikado_loci	exon	2205	5098	.	-	.	ID=BruzV2.22252G2.1.exon1;Parent=BruzV2.22252G2.1
Bruz_scaf_22252	Mikado_loci	three_prime_UTR	2205	2427	.	-	.	ID=BruzV2.22252G2.1.three_prime_UTR1;Parent=BruzV2.22252G2.1
Bruz_scaf_22252	Mikado_loci	CDS	2428	3735	.	-	0	ID=BruzV2.22252G2.1.CDS1;Parent=BruzV2.22252G2.1
Bruz_scaf_22252	Mikado_loci	five_prime_UTR	3736	5098	.	-	.	ID=BruzV2.22252G2.1.five_prime_UTR1;Parent=BruzV2.22252G2.1
###
Bruz_scaf_22253	Mikado_loci	superlocus	2783	4894	.	-	.	ID=Mikado_superlocus:Bruz_scaf_22253-:2783-4894;Name=superlocus:Bruz_scaf_22253-:2783-4894
Bruz_scaf_22253	Mikado_loci	gene	3148	4315	19	-	.	ID=BruzV2.22253G2;Name=BruzV2.22253G2;multiexonic=True;superlocus=Mikado_superlocus:Bruz_scaf_22253-:2783-4894
Bruz_scaf_22253	Mikado_loci	mRNA	3148	4315	19	-	.	ID=BruzV2.22253G2.1;Parent=BruzV2.22253G2;Name=BruzV2.22253G2.1;alias=v1_Bruz.22253G2.1;alias=Bruz_scaf_22253.g56.t1;canonical_junctions=1;canonical_number=1;canonical_proportion=1.0;primary=True
Bruz_scaf_22253	Mikado_loci	exon	3148	3682	.	-	.	ID=BruzV2.22253G2.1.exon1;Parent=BruzV2.22253G2.1
Bruz_scaf_22253	Mikado_loci	three_prime_UTR	3148	3292	.	-	.	ID=BruzV2.22253G2.1.three_prime_UTR1;Parent=BruzV2.22253G2.1
Bruz_scaf_22253	Mikado_loci	CDS	3293	3682	.	-	0	ID=BruzV2.22253G2.1.CDS1;Parent=BruzV2.22253G2.1
Bruz_scaf_22253	Mikado_loci	CDS	3780	4097	.	-	0	ID=BruzV2.22253G2.1.CDS2;Parent=BruzV2.22253G2.1
Bruz_scaf_22253	Mikado_loci	exon	3780	4315	.	-	.	ID=BruzV2.22253G2.1.exon2;Parent=BruzV2.22253G2.1
Bruz_scaf_22253	Mikado_loci	five_prime_UTR	4098	4315	.	-	.	ID=BruzV2.22253G2.1.five_prime_UTR1;Parent=BruzV2.22253G2.1
###
Bruz_scaf_22255	Mikado_loci	superlocus	642	1365	.	-	.	ID=Mikado_superlocus:Bruz_scaf_22255-:642-1365;Name=superlocus:Bruz_scaf_22255-:642-1365
Bruz_scaf_22255	Mikado_loci	ncRNA_gene	642	1365	16	-	.	ID=BruzV2.22255G2;Name=BruzV2.22255G2;multiexonic=True;superlocus=Mikado_superlocus:Bruz_scaf_22255-:642-1365
Bruz_scaf_22255	Mikado_loci	ncRNA	642	1365	16	-	.	ID=BruzV2.22255G2.1;Parent=BruzV2.22255G2;Name=v1_Bruz.22255G2.1;alias=v1_Bruz.22255G2.1;alias=Bruz_scaf_22255.g57.t1;canonical_junctions=1;canonical_number=1;canonical_proportion=1.0;primary=True
Bruz_scaf_22255	Mikado_loci	exon	642	1072	.	-	.	ID=BruzV2.22255G2.1.exon1;Parent=BruzV2.22255G2.1
Bruz_scaf_22255	Mikado_loci	exon	1196	1365	.	-	.	ID=BruzV2.22255G2.1.exon2;Parent=BruzV2.22255G2.1
###
Bruz_scaf_22258	Mikado_loci	superlocus	16	2273	.	+	.	ID=Mikado_superlocus:Bruz_scaf_22258+:16-2273;Name=superlocus:Bruz_scaf_22258+:16-2273
Bruz_scaf_22258	Mikado_loci	gene	16	2273	20	+	.	ID=BruzV2.22258G2;Name=BruzV2.22258G2;multiexonic=True;superlocus=Mikado_superlocus:Bruz_scaf_22258+:16-2273
Bruz_scaf_22258	Mikado_loci	mRNA	16	2273	20	+	.	ID=BruzV2.22258G2.1;Parent=BruzV2.22258G2;Name=BruzV2.22258G2.1;alias=v1_Bruz.22258G2.1;alias=Bruz_scaf_22258.g58.t2;canonical_junctions=1,2;canonical_number=2;canonical_proportion=1.0;primary=True
Bruz_scaf_22258	Mikado_loci	exon	16	212	.	+	.	ID=BruzV2.22258G2.1.exon1;Parent=BruzV2.22258G2.1
Bruz_scaf_22258	Mikado_loci	five_prime_UTR	16	190	.	+	.	ID=BruzV2.22258G2.1.five_prime_UTR1;Parent=BruzV2.22258G2.1
Bruz_scaf_22258	Mikado_loci	CDS	191	212	.	+	0	ID=BruzV2.22258G2.1.CDS1;Parent=BruzV2.22258G2.1
Bruz_scaf_22258	Mikado_loci	CDS	1461	1541	.	+	2	ID=BruzV2.22258G2.1.CDS2;Parent=BruzV2.22258G2.1
Bruz_scaf_22258	Mikado_loci	exon	1461	1541	.	+	.	ID=BruzV2.22258G2.1.exon2;Parent=BruzV2.22258G2.1
Bruz_scaf_22258	Mikado_loci	CDS	1631	1983	.	+	2	ID=BruzV2.22258G2.1.CDS3;Parent=BruzV2.22258G2.1
Bruz_scaf_22258	Mikado_loci	exon	1631	2273	.	+	.	ID=BruzV2.22258G2.1.exon3;Parent=BruzV2.22258G2.1
Bruz_scaf_22258	Mikado_loci	three_prime_UTR	1984	2273	.	+	.	ID=BruzV2.22258G2.1.three_prime_UTR1;Parent=BruzV2.22258G2.1
###
Bruz_scaf_2226	Mikado_loci	superlocus	12610	13894	.	-	.	ID=Mikado_superlocus:Bruz_scaf_2226-:12610-13894;Name=superlocus:Bruz_scaf_2226-:12610-13894
Bruz_scaf_2226	Mikado_loci	gene	12610	13894	19	-	.	ID=BruzV2.2226G2;Name=BruzV2.2226G2;multiexonic=False;superlocus=Mikado_superlocus:Bruz_scaf_2226-:12610-13894
Bruz_scaf_2226	Mikado_loci	mRNA	12610	13894	19	-	.	ID=BruzV2.2226G2.1;Parent=BruzV2.2226G2;Name=BruzV2.2226G2.1;alias=v1_Bruz.2226G2.1;alias=MSTRG.22565.1;primary=True
Bruz_scaf_2226	Mikado_loci	exon	12610	13894	.	-	.	ID=BruzV2.2226G2.1.exon1;Parent=BruzV2.2226G2.1
Bruz_scaf_2226	Mikado_loci	three_prime_UTR	12610	13401	.	-	.	ID=BruzV2.2226G2.1.three_prime_UTR1;Parent=BruzV2.2226G2.1
Bruz_scaf_2226	Mikado_loci	CDS	13402	13893	.	-	0	ID=BruzV2.2226G2.1.CDS1;Parent=BruzV2.2226G2.1
Bruz_scaf_2226	Mikado_loci	five_prime_UTR	13894	13894	.	-	.	ID=BruzV2.2226G2.1.five_prime_UTR1;Parent=BruzV2.2226G2.1
###
Bruz_scaf_2226	Mikado_loci	superlocus	40686	44157	.	+	.	ID=Mikado_superlocus:Bruz_scaf_2226+:40686-44157;Name=superlocus:Bruz_scaf_2226+:40686-44157
Bruz_scaf_2226	Mikado_loci	gene	40686	44091	20	+	.	ID=BruzV2.2226G4;Name=BruzV2.2226G4;multiexonic=True;superlocus=Mikado_superlocus:Bruz_scaf_2226+:40686-44157
Bruz_scaf_2226	Mikado_loci	mRNA	40686	44091	20	+	.	ID=BruzV2.2226G4.1;Parent=BruzV2.2226G4;Name=BruzV2.2226G4.1;alias=v1_Bruz.2226G6.1;alias=Bruz_scaf_2226.g103.t1;canonical_junctions=1,2;canonical_number=2;canonical_proportion=1.0;primary=True
Bruz_scaf_2226	Mikado_loci	exon	40686	41139	.	+	.	ID=BruzV2.2226G4.1.exon1;Parent=BruzV2.2226G4.1
Bruz_scaf_2226	Mikado_loci	five_prime_UTR	40686	40758	.	+	.	ID=BruzV2.2226G4.1.five_prime_UTR1;Parent=BruzV2.2226G4.1
Bruz_scaf_2226	Mikado_loci	CDS	40759	41139	.	+	0	ID=BruzV2.2226G4.1.CDS1;Parent=BruzV2.2226G4.1
Bruz_scaf_2226	Mikado_loci	CDS	41557	41673	.	+	0	ID=BruzV2.2226G4.1.CDS2;Parent=BruzV2.2226G4.1
Bruz_scaf_2226	Mikado_loci	exon	41557	41673	.	+	.	ID=BruzV2.2226G4.1.exon2;Parent=BruzV2.2226G4.1
Bruz_scaf_2226	Mikado_loci	CDS	41765	43684	.	+	0	ID=BruzV2.2226G4.1.CDS3;Parent=BruzV2.2226G4.1
Bruz_scaf_2226	Mikado_loci	exon	41765	44091	.	+	.	ID=BruzV2.2226G4.1.exon3;Parent=BruzV2.2226G4.1
Bruz_scaf_2226	Mikado_loci	three_prime_UTR	43685	44091	.	+	.	ID=BruzV2.2226G4.1.three_prime_UTR1;Parent=BruzV2.2226G4.1
###
Bruz_scaf_2226	Mikado_loci	superlocus	45554	54575	.	-	.	ID=Mikado_superlocus:Bruz_scaf_2226-:45554-54575;Name=superlocus:Bruz_scaf_2226-:45554-54575
Bruz_scaf_2226	Mikado_loci	gene	46106	54575	21	-	.	ID=BruzV2.2226G6;Name=BruzV2.2226G6;multiexonic=True;superlocus=Mikado_superlocus:Bruz_scaf_2226-:45554-54575
Bruz_scaf_2226	Mikado_loci	mRNA	46106	54575	21	-	.	ID=BruzV2.2226G6.1;Parent=BruzV2.2226G6;Name=BruzV2.2226G6.1;alias=v1_Bruz.2226G8.1;alias=Bruz_scaf_2226.g104.t1;canonical_junctions=1,2,3,4,5,6,7,8,9,10,11,12,13,14,15;canonical_number=15;canonical_proportion=1.0;primary=True
Bruz_scaf_2226	Mikado_loci	exon	46106	46573	.	-	.	ID=BruzV2.2226G6.1.exon1;Parent=BruzV2.2226G6.1
Bruz_scaf_2226	Mikado_loci	three_prime_UTR	46106	46372	.	-	.	ID=BruzV2.2226G6.1.three_prime_UTR1;Parent=BruzV2.2226G6.1
Bruz_scaf_2226	Mikado_loci	CDS	46373	46573	.	-	0	ID=BruzV2.2226G6.1.CDS1;Parent=BruzV2.2226G6.1
Bruz_scaf_2226	Mikado_loci	CDS	46647	46931	.	-	0	ID=BruzV2.2226G6.1.CDS2;Parent=BruzV2.2226G6.1
Bruz_scaf_2226	Mikado_loci	exon	46647	46931	.	-	.	ID=BruzV2.2226G6.1.exon2;Parent=BruzV2.2226G6.1
Bruz_scaf_2226	Mikado_loci	CDS	47031	47179	.	-	2	ID=BruzV2.2226G6.1.CDS3;Parent=BruzV2.2226G6.1
Bruz_scaf_2226	Mikado_loci	exon	47031	47179	.	-	.	ID=BruzV2.2226G6.1.exon3;Parent=BruzV2.2226G6.1
Bruz_scaf_2226	Mikado_loci	CDS	47798	48095	.	-	0	ID=BruzV2.2226G6.1.CDS4;Parent=BruzV2.2226G6.1
Bruz_scaf_2226	Mikado_loci	exon	47798	48095	.	-	.	ID=BruzV2.2226G6.1.exon4;Parent=BruzV2.2226G6.1
Bruz_scaf_2226	Mikado_loci	CDS	48585	48686	.	-	0	ID=BruzV2.2226G6.1.CDS5;Parent=BruzV2.2226G6.1
Bruz_scaf_2226	Mikado_loci	exon	48585	48686	.	-	.	ID=BruzV2.2226G6.1.exon5;Parent=BruzV2.2226G6.1
Bruz_scaf_2226	Mikado_loci	CDS	48815	49147	.	-	0	ID=BruzV2.2226G6.1.CDS6;Parent=BruzV2.2226G6.1
Bruz_scaf_2226	Mikado_loci	exon	48815	49147	.	-	.	ID=BruzV2.2226G6.1.exon6;Parent=BruzV2.2226G6.1
Bruz_scaf_2226	Mikado_loci	CDS	49328	49527	.	-	2	ID=BruzV2.2226G6.1.CDS7;Parent=BruzV2.2226G6.1
Bruz_scaf_2226	Mikado_loci	exon	49328	49527	.	-	.	ID=BruzV2.2226G6.1.exon7;Parent=BruzV2.2226G6.1
Bruz_scaf_2226	Mikado_loci	CDS	49747	49931	.	-	1	ID=BruzV2.2226G6.1.CDS8;Parent=BruzV2.2226G6.1
Bruz_scaf_2226	Mikado_loci	exon	49747	49931	.	-	.	ID=BruzV2.2226G6.1.exon8;Parent=BruzV2.2226G6.1
Bruz_scaf_2226	Mikado_loci	CDS	50097	50326	.	-	0	ID=BruzV2.2226G6.1.CDS9;Parent=BruzV2.2226G6.1
Bruz_scaf_2226	Mikado_loci	exon	50097	50326	.	-	.	ID=BruzV2.2226G6.1.exon9;Parent=BruzV2.2226G6.1
Bruz_scaf_2226	Mikado_loci	CDS	50540	50627	.	-	1	ID=BruzV2.2226G6.1.CDS10;Parent=BruzV2.2226G6.1
Bruz_scaf_2226	Mikado_loci	exon	50540	50627	.	-	.	ID=BruzV2.2226G6.1.exon10;Parent=BruzV2.2226G6.1
Bruz_scaf_2226	Mikado_loci	CDS	50711	50806	.	-	1	ID=BruzV2.2226G6.1.CDS11;Parent=BruzV2.2226G6.1
Bruz_scaf_2226	Mikado_loci	exon	50711	50806	.	-	.	ID=BruzV2.2226G6.1.exon11;Parent=BruzV2.2226G6.1
Bruz_scaf_2226	Mikado_loci	CDS	51348	51457	.	-	0	ID=BruzV2.2226G6.1.CDS12;Parent=BruzV2.2226G6.1
Bruz_scaf_2226	Mikado_loci	exon	51348	51457	.	-	.	ID=BruzV2.2226G6.1.exon12;Parent=BruzV2.2226G6.1
Bruz_scaf_2226	Mikado_loci	CDS	51548	51799	.	-	0	ID=BruzV2.2226G6.1.CDS13;Parent=BruzV2.2226G6.1
Bruz_scaf_2226	Mikado_loci	exon	51548	51799	.	-	.	ID=BruzV2.2226G6.1.exon13;Parent=BruzV2.2226G6.1
Bruz_scaf_2226	Mikado_loci	CDS	51916	52141	.	-	1	ID=BruzV2.2226G6.1.CDS14;Parent=BruzV2.2226G6.1
Bruz_scaf_2226	Mikado_loci	exon	51916	52141	.	-	.	ID=BruzV2.2226G6.1.exon14;Parent=BruzV2.2226G6.1
Bruz_scaf_2226	Mikado_loci	CDS	52222	52532	.	-	0	ID=BruzV2.2226G6.1.CDS15;Parent=BruzV2.2226G6.1
Bruz_scaf_2226	Mikado_loci	exon	52222	52630	.	-	.	ID=BruzV2.2226G6.1.exon15;Parent=BruzV2.2226G6.1
Bruz_scaf_2226	Mikado_loci	five_prime_UTR	52533	52630	.	-	.	ID=BruzV2.2226G6.1.five_prime_UTR1;Parent=BruzV2.2226G6.1
Bruz_scaf_2226	Mikado_loci	exon	54127	54575	.	-	.	ID=BruzV2.2226G6.1.exon16;Parent=BruzV2.2226G6.1
Bruz_scaf_2226	Mikado_loci	five_prime_UTR	54127	54575	.	-	.	ID=BruzV2.2226G6.1.five_prime_UTR2;Parent=BruzV2.2226G6.1
###
Bruz_scaf_22264	Mikado_loci	superlocus	315	3447	.	+	.	ID=Mikado_superlocus:Bruz_scaf_22264+:315-3447;Name=superlocus:Bruz_scaf_22264+:315-3447
Bruz_scaf_22264	Mikado_loci	gene	666	3348	20	+	.	ID=BruzV2.22264G2;Name=BruzV2.22264G2;multiexonic=True;superlocus=Mikado_superlocus:Bruz_scaf_22264+:315-3447
Bruz_scaf_22264	Mikado_loci	mRNA	666	3348	20	+	.	ID=BruzV2.22264G2.1;Parent=BruzV2.22264G2;Name=BruzV2.22264G2.1;alias=v1_Bruz.22264G2.1;alias=Bruz_scaf_22264.g59.t1;canonical_junctions=1,2,3;canonical_number=3;canonical_proportion=1.0;primary=True
Bruz_scaf_22264	Mikado_loci	exon	666	831	.	+	.	ID=BruzV2.22264G2.1.exon1;Parent=BruzV2.22264G2.1
Bruz_scaf_22264	Mikado_loci	five_prime_UTR	666	831	.	+	.	ID=BruzV2.22264G2.1.five_prime_UTR1;Parent=BruzV2.22264G2.1
Bruz_scaf_22264	Mikado_loci	exon	1314	1362	.	+	.	ID=BruzV2.22264G2.1.exon2;Parent=BruzV2.22264G2.1
Bruz_scaf_22264	Mikado_loci	five_prime_UTR	1314	1362	.	+	.	ID=BruzV2.22264G2.1.five_prime_UTR2;Parent=BruzV2.22264G2.1
Bruz_scaf_22264	Mikado_loci	exon	1879	2391	.	+	.	ID=BruzV2.22264G2.1.exon3;Parent=BruzV2.22264G2.1
Bruz_scaf_22264	Mikado_loci	five_prime_UTR	1879	1983	.	+	.	ID=BruzV2.22264G2.1.five_prime_UTR3;Parent=BruzV2.22264G2.1
Bruz_scaf_22264	Mikado_loci	CDS	1984	2391	.	+	0	ID=BruzV2.22264G2.1.CDS1;Parent=BruzV2.22264G2.1
Bruz_scaf_22264	Mikado_loci	CDS	2507	2932	.	+	0	ID=BruzV2.22264G2.1.CDS2;Parent=BruzV2.22264G2.1
Bruz_scaf_22264	Mikado_loci	exon	2507	3348	.	+	.	ID=BruzV2.22264G2.1.exon4;Parent=BruzV2.22264G2.1
Bruz_scaf_22264	Mikado_loci	three_prime_UTR	2933	3348	.	+	.	ID=BruzV2.22264G2.1.three_prime_UTR1;Parent=BruzV2.22264G2.1
###
Bruz_scaf_22265	Mikado_loci	superlocus	1	2885	.	-	.	ID=Mikado_superlocus:Bruz_scaf_22265-:1-2885;Name=superlocus:Bruz_scaf_22265-:1-2885
Bruz_scaf_22265	Mikado_loci	gene	1	2885	20	-	.	ID=BruzV2.22265G2;Name=BruzV2.22265G2;multiexonic=True;superlocus=Mikado_superlocus:Bruz_scaf_22265-:1-2885
Bruz_scaf_22265	Mikado_loci	mRNA	1	2885	20	-	.	ID=BruzV2.22265G2.1;Parent=BruzV2.22265G2;Name=BruzV2.22265G2.1;alias=v1_Bruz.22265G2.1;alias=Bruz_scaf_22265.g60.t1;canonical_junctions=1,2,3,5,6,7,8;canonical_number=7;canonical_proportion=0.875;primary=True
Bruz_scaf_22265	Mikado_loci	exon	1	132	.	-	.	ID=BruzV2.22265G2.1.exon1;Parent=BruzV2.22265G2.1
Bruz_scaf_22265	Mikado_loci	three_prime_UTR	1	96	.	-	.	ID=BruzV2.22265G2.1.three_prime_UTR1;Parent=BruzV2.22265G2.1
Bruz_scaf_22265	Mikado_loci	CDS	97	132	.	-	0	ID=BruzV2.22265G2.1.CDS1;Parent=BruzV2.22265G2.1
Bruz_scaf_22265	Mikado_loci	CDS	221	256	.	-	0	ID=BruzV2.22265G2.1.CDS2;Parent=BruzV2.22265G2.1
Bruz_scaf_22265	Mikado_loci	exon	221	256	.	-	.	ID=BruzV2.22265G2.1.exon2;Parent=BruzV2.22265G2.1
Bruz_scaf_22265	Mikado_loci	CDS	365	432	.	-	2	ID=BruzV2.22265G2.1.CDS3;Parent=BruzV2.22265G2.1
Bruz_scaf_22265	Mikado_loci	exon	365	432	.	-	.	ID=BruzV2.22265G2.1.exon3;Parent=BruzV2.22265G2.1
Bruz_scaf_22265	Mikado_loci	CDS	911	1016	.	-	0	ID=BruzV2.22265G2.1.CDS4;Parent=BruzV2.22265G2.1
Bruz_scaf_22265	Mikado_loci	exon	911	1016	.	-	.	ID=BruzV2.22265G2.1.exon4;Parent=BruzV2.22265G2.1
Bruz_scaf_22265	Mikado_loci	CDS	1105	1252	.	-	1	ID=BruzV2.22265G2.1.CDS5;Parent=BruzV2.22265G2.1
Bruz_scaf_22265	Mikado_loci	exon	1105	1252	.	-	.	ID=BruzV2.22265G2.1.exon5;Parent=BruzV2.22265G2.1
Bruz_scaf_22265	Mikado_loci	CDS	1353	1480	.	-	0	ID=BruzV2.22265G2.1.CDS6;Parent=BruzV2.22265G2.1
Bruz_scaf_22265	Mikado_loci	exon	1353	1480	.	-	.	ID=BruzV2.22265G2.1.exon6;Parent=BruzV2.22265G2.1
Bruz_scaf_22265	Mikado_loci	CDS	1586	1721	.	-	1	ID=BruzV2.22265G2.1.CDS7;Parent=BruzV2.22265G2.1
Bruz_scaf_22265	Mikado_loci	exon	1586	1721	.	-	.	ID=BruzV2.22265G2.1.exon7;Parent=BruzV2.22265G2.1
Bruz_scaf_22265	Mikado_loci	CDS	1915	2354	.	-	0	ID=BruzV2.22265G2.1.CDS8;Parent=BruzV2.22265G2.1
Bruz_scaf_22265	Mikado_loci	exon	1915	2354	.	-	.	ID=BruzV2.22265G2.1.exon8;Parent=BruzV2.22265G2.1
Bruz_scaf_22265	Mikado_loci	CDS	2842	2883	.	-	0	ID=BruzV2.22265G2.1.CDS9;Parent=BruzV2.22265G2.1
Bruz_scaf_22265	Mikado_loci	exon	2842	2885	.	-	.	ID=BruzV2.22265G2.1.exon9;Parent=BruzV2.22265G2.1
Bruz_scaf_22265	Mikado_loci	five_prime_UTR	2884	2885	.	-	.	ID=BruzV2.22265G2.1.five_prime_UTR1;Parent=BruzV2.22265G2.1
###
Bruz_scaf_22266	Mikado_loci	superlocus	1	658	.	+	.	ID=Mikado_superlocus:Bruz_scaf_22266+:1-658;Name=superlocus:Bruz_scaf_22266+:1-658
Bruz_scaf_22266	Mikado_loci	gene	1	658	18	+	.	ID=BruzV2.22266G2;Name=BruzV2.22266G2;multiexonic=False;superlocus=Mikado_superlocus:Bruz_scaf_22266+:1-658
Bruz_scaf_22266	Mikado_loci	mRNA	1	658	18	+	.	ID=BruzV2.22266G2.1;Parent=BruzV2.22266G2;Name=BruzV2.22266G2.1;alias=st_MSTRG.23625.1;primary=True
Bruz_scaf_22266	Mikado_loci	exon	1	658	.	+	.	ID=BruzV2.22266G2.1.exon1;Parent=BruzV2.22266G2.1
Bruz_scaf_22266	Mikado_loci	five_prime_UTR	1	2	.	+	.	ID=BruzV2.22266G2.1.five_prime_UTR1;Parent=BruzV2.22266G2.1
Bruz_scaf_22266	Mikado_loci	CDS	3	338	.	+	0	ID=BruzV2.22266G2.1.CDS1;Parent=BruzV2.22266G2.1
Bruz_scaf_22266	Mikado_loci	three_prime_UTR	339	658	.	+	.	ID=BruzV2.22266G2.1.three_prime_UTR1;Parent=BruzV2.22266G2.1
###
Bruz_scaf_2227	Mikado_loci	superlocus	6652	6957	.	+	.	ID=Mikado_superlocus:Bruz_scaf_2227+:6652-6957;Name=superlocus:Bruz_scaf_2227+:6652-6957
Bruz_scaf_2227	Mikado_loci	gene	6652	6957	18	+	.	ID=BruzV2.2227G2;Name=BruzV2.2227G2;multiexonic=False;superlocus=Mikado_superlocus:Bruz_scaf_2227+:6652-6957
Bruz_scaf_2227	Mikado_loci	mRNA	6652	6957	18	+	.	ID=BruzV2.2227G2.1;Parent=BruzV2.2227G2;Name=BruzV2.2227G2.1;alias=st_MSTRG.23626.1;primary=True
Bruz_scaf_2227	Mikado_loci	exon	6652	6957	.	+	.	ID=BruzV2.2227G2.1.exon1;Parent=BruzV2.2227G2.1
Bruz_scaf_2227	Mikado_loci	five_prime_UTR	6652	6652	.	+	.	ID=BruzV2.2227G2.1.five_prime_UTR1;Parent=BruzV2.2227G2.1
Bruz_scaf_2227	Mikado_loci	CDS	6653	6955	.	+	0	ID=BruzV2.2227G2.1.CDS1;Parent=BruzV2.2227G2.1
Bruz_scaf_2227	Mikado_loci	three_prime_UTR	6956	6957	.	+	.	ID=BruzV2.2227G2.1.three_prime_UTR1;Parent=BruzV2.2227G2.1
###
Bruz_scaf_2227	Mikado_loci	superlocus	12520	17275	.	+	.	ID=Mikado_superlocus:Bruz_scaf_2227+:12520-17275;Name=superlocus:Bruz_scaf_2227+:12520-17275
Bruz_scaf_2227	Mikado_loci	gene	12520	17275	18	+	.	ID=BruzV2.2227G4;Name=BruzV2.2227G4;multiexonic=False;superlocus=Mikado_superlocus:Bruz_scaf_2227+:12520-17275
Bruz_scaf_2227	Mikado_loci	mRNA	12520	17275	18	+	.	ID=BruzV2.2227G4.1;Parent=BruzV2.2227G4;Name=BruzV2.2227G4.1;alias=st_MSTRG.23627.1;primary=True
Bruz_scaf_2227	Mikado_loci	exon	12520	17275	.	+	.	ID=BruzV2.2227G4.1.exon1;Parent=BruzV2.2227G4.1
Bruz_scaf_2227	Mikado_loci	five_prime_UTR	12520	16885	.	+	.	ID=BruzV2.2227G4.1.five_prime_UTR1;Parent=BruzV2.2227G4.1
Bruz_scaf_2227	Mikado_loci	CDS	16886	17248	.	+	0	ID=BruzV2.2227G4.1.CDS1;Parent=BruzV2.2227G4.1
Bruz_scaf_2227	Mikado_loci	three_prime_UTR	17249	17275	.	+	.	ID=BruzV2.2227G4.1.three_prime_UTR1;Parent=BruzV2.2227G4.1
###
Bruz_scaf_2227	Mikado_loci	superlocus	22916	25578	.	+	.	ID=Mikado_superlocus:Bruz_scaf_2227+:22916-25578;Name=superlocus:Bruz_scaf_2227+:22916-25578
Bruz_scaf_2227	Mikado_loci	gene	22926	25470	20	+	.	ID=BruzV2.2227G6;Name=BruzV2.2227G6;multiexonic=True;superlocus=Mikado_superlocus:Bruz_scaf_2227+:22916-25578
Bruz_scaf_2227	Mikado_loci	mRNA	22926	25470	20	+	.	ID=BruzV2.2227G6.1;Parent=BruzV2.2227G6;Name=BruzV2.2227G6.1;alias=v1_Bruz.2227G6.1;alias=Bruz_scaf_2227.g107.t1;canonical_junctions=1,2,3,4,5;canonical_number=5;canonical_proportion=1.0;primary=True
Bruz_scaf_2227	Mikado_loci	exon	22926	23262	.	+	.	ID=BruzV2.2227G6.1.exon1;Parent=BruzV2.2227G6.1
Bruz_scaf_2227	Mikado_loci	five_prime_UTR	22926	23200	.	+	.	ID=BruzV2.2227G6.1.five_prime_UTR1;Parent=BruzV2.2227G6.1
Bruz_scaf_2227	Mikado_loci	CDS	23201	23262	.	+	0	ID=BruzV2.2227G6.1.CDS1;Parent=BruzV2.2227G6.1
Bruz_scaf_2227	Mikado_loci	CDS	23421	23632	.	+	1	ID=BruzV2.2227G6.1.CDS2;Parent=BruzV2.2227G6.1
Bruz_scaf_2227	Mikado_loci	exon	23421	23632	.	+	.	ID=BruzV2.2227G6.1.exon2;Parent=BruzV2.2227G6.1
Bruz_scaf_2227	Mikado_loci	CDS	23735	23892	.	+	2	ID=BruzV2.2227G6.1.CDS3;Parent=BruzV2.2227G6.1
Bruz_scaf_2227	Mikado_loci	exon	23735	23892	.	+	.	ID=BruzV2.2227G6.1.exon3;Parent=BruzV2.2227G6.1
Bruz_scaf_2227	Mikado_loci	CDS	24008	24072	.	+	0	ID=BruzV2.2227G6.1.CDS4;Parent=BruzV2.2227G6.1
Bruz_scaf_2227	Mikado_loci	exon	24008	24072	.	+	.	ID=BruzV2.2227G6.1.exon4;Parent=BruzV2.2227G6.1
Bruz_scaf_2227	Mikado_loci	CDS	24330	24354	.	+	1	ID=BruzV2.2227G6.1.CDS5;Parent=BruzV2.2227G6.1
Bruz_scaf_2227	Mikado_loci	exon	24330	24354	.	+	.	ID=BruzV2.2227G6.1.exon5;Parent=BruzV2.2227G6.1
Bruz_scaf_2227	Mikado_loci	CDS	24987	25283	.	+	0	ID=BruzV2.2227G6.1.CDS6;Parent=BruzV2.2227G6.1
Bruz_scaf_2227	Mikado_loci	exon	24987	25470	.	+	.	ID=BruzV2.2227G6.1.exon6;Parent=BruzV2.2227G6.1
Bruz_scaf_2227	Mikado_loci	three_prime_UTR	25284	25470	.	+	.	ID=BruzV2.2227G6.1.three_prime_UTR1;Parent=BruzV2.2227G6.1
###
Bruz_scaf_2227	Mikado_loci	superlocus	37636	38776	.	+	.	ID=Mikado_superlocus:Bruz_scaf_2227+:37636-38776;Name=superlocus:Bruz_scaf_2227+:37636-38776
Bruz_scaf_2227	Mikado_loci	gene	37636	38776	19	+	.	ID=BruzV2.2227G8;Name=BruzV2.2227G8;multiexonic=False;superlocus=Mikado_superlocus:Bruz_scaf_2227+:37636-38776
Bruz_scaf_2227	Mikado_loci	mRNA	37636	38776	19	+	.	ID=BruzV2.2227G8.1;Parent=BruzV2.2227G8;Name=BruzV2.2227G8.1;alias=v1_Bruz.2227G12.1;alias=Bruz_scaf_2227.g108.t1;primary=True
Bruz_scaf_2227	Mikado_loci	exon	37636	38776	.	+	.	ID=BruzV2.2227G8.1.exon1;Parent=BruzV2.2227G8.1
Bruz_scaf_2227	Mikado_loci	five_prime_UTR	37636	37888	.	+	.	ID=BruzV2.2227G8.1.five_prime_UTR1;Parent=BruzV2.2227G8.1
Bruz_scaf_2227	Mikado_loci	CDS	37889	38374	.	+	0	ID=BruzV2.2227G8.1.CDS1;Parent=BruzV2.2227G8.1
Bruz_scaf_2227	Mikado_loci	three_prime_UTR	38375	38776	.	+	.	ID=BruzV2.2227G8.1.three_prime_UTR1;Parent=BruzV2.2227G8.1
###
Bruz_scaf_22270	Mikado_loci	superlocus	3142	5088	.	+	.	ID=Mikado_superlocus:Bruz_scaf_22270+:3142-5088;Name=superlocus:Bruz_scaf_22270+:3142-5088
Bruz_scaf_22270	Mikado_loci	gene	3236	5050	19	+	.	ID=BruzV2.22270G2;Name=BruzV2.22270G2;multiexonic=True;superlocus=Mikado_superlocus:Bruz_scaf_22270+:3142-5088
Bruz_scaf_22270	Mikado_loci	mRNA	3236	5050	19	+	.	ID=BruzV2.22270G2.1;Parent=BruzV2.22270G2;Name=BruzV2.22270G2.1;alias=v1_Bruz.22270G4.2;alias=Bruz_scaf_22270.g61.t1;canonical_junctions=1,2,3,4,5,6;canonical_number=6;canonical_proportion=1.0;ccode=j;primary=True
Bruz_scaf_22270	Mikado_loci	CDS	3236	3346	.	+	0	ID=BruzV2.22270G2.1.CDS1;Parent=BruzV2.22270G2.1
Bruz_scaf_22270	Mikado_loci	exon	3236	3346	.	+	.	ID=BruzV2.22270G2.1.exon1;Parent=BruzV2.22270G2.1
Bruz_scaf_22270	Mikado_loci	CDS	3492	3566	.	+	0	ID=BruzV2.22270G2.1.CDS2;Parent=BruzV2.22270G2.1
Bruz_scaf_22270	Mikado_loci	exon	3492	3566	.	+	.	ID=BruzV2.22270G2.1.exon2;Parent=BruzV2.22270G2.1
Bruz_scaf_22270	Mikado_loci	CDS	3673	3747	.	+	0	ID=BruzV2.22270G2.1.CDS3;Parent=BruzV2.22270G2.1
Bruz_scaf_22270	Mikado_loci	exon	3673	3747	.	+	.	ID=BruzV2.22270G2.1.exon3;Parent=BruzV2.22270G2.1
Bruz_scaf_22270	Mikado_loci	CDS	3848	3920	.	+	0	ID=BruzV2.22270G2.1.CDS4;Parent=BruzV2.22270G2.1
Bruz_scaf_22270	Mikado_loci	exon	3848	3920	.	+	.	ID=BruzV2.22270G2.1.exon4;Parent=BruzV2.22270G2.1
Bruz_scaf_22270	Mikado_loci	CDS	4368	4412	.	+	2	ID=BruzV2.22270G2.1.CDS5;Parent=BruzV2.22270G2.1
Bruz_scaf_22270	Mikado_loci	exon	4368	4412	.	+	.	ID=BruzV2.22270G2.1.exon5;Parent=BruzV2.22270G2.1
Bruz_scaf_22270	Mikado_loci	CDS	4669	4780	.	+	2	ID=BruzV2.22270G2.1.CDS6;Parent=BruzV2.22270G2.1
Bruz_scaf_22270	Mikado_loci	exon	4669	4780	.	+	.	ID=BruzV2.22270G2.1.exon6;Parent=BruzV2.22270G2.1
Bruz_scaf_22270	Mikado_loci	CDS	4905	5025	.	+	1	ID=BruzV2.22270G2.1.CDS7;Parent=BruzV2.22270G2.1
Bruz_scaf_22270	Mikado_loci	exon	4905	5050	.	+	.	ID=BruzV2.22270G2.1.exon7;Parent=BruzV2.22270G2.1
Bruz_scaf_22270	Mikado_loci	three_prime_UTR	5026	5050	.	+	.	ID=BruzV2.22270G2.1.three_prime_UTR1;Parent=BruzV2.22270G2.1
###
Bruz_scaf_22275	Mikado_loci	superlocus	2	843	.	+	.	ID=Mikado_superlocus:Bruz_scaf_22275+:2-843;Name=superlocus:Bruz_scaf_22275+:2-843
Bruz_scaf_22275	Mikado_loci	gene	2	843	18	+	.	ID=BruzV2.22275G2;Name=BruzV2.22275G2;multiexonic=False;superlocus=Mikado_superlocus:Bruz_scaf_22275+:2-843
Bruz_scaf_22275	Mikado_loci	mRNA	2	843	18	+	.	ID=BruzV2.22275G2.1;Parent=BruzV2.22275G2;Name=BruzV2.22275G2.1;alias=st_MSTRG.23633.1;primary=True
Bruz_scaf_22275	Mikado_loci	exon	2	843	.	+	.	ID=BruzV2.22275G2.1.exon1;Parent=BruzV2.22275G2.1
Bruz_scaf_22275	Mikado_loci	five_prime_UTR	2	53	.	+	.	ID=BruzV2.22275G2.1.five_prime_UTR1;Parent=BruzV2.22275G2.1
Bruz_scaf_22275	Mikado_loci	CDS	54	434	.	+	0	ID=BruzV2.22275G2.1.CDS1;Parent=BruzV2.22275G2.1
Bruz_scaf_22275	Mikado_loci	three_prime_UTR	435	843	.	+	.	ID=BruzV2.22275G2.1.three_prime_UTR1;Parent=BruzV2.22275G2.1
###
Bruz_scaf_22276	Mikado_loci	superlocus	3517	4043	.	+	.	ID=Mikado_superlocus:Bruz_scaf_22276+:3517-4043;Name=superlocus:Bruz_scaf_22276+:3517-4043
Bruz_scaf_22276	Mikado_loci	gene	3517	4043	18	+	.	ID=BruzV2.22276G2;Name=BruzV2.22276G2;multiexonic=False;superlocus=Mikado_superlocus:Bruz_scaf_22276+:3517-4043
Bruz_scaf_22276	Mikado_loci	mRNA	3517	4043	18	+	.	ID=BruzV2.22276G2.1;Parent=BruzV2.22276G2;Name=BruzV2.22276G2.1;alias=st_MSTRG.23634.1;primary=True
Bruz_scaf_22276	Mikado_loci	exon	3517	4043	.	+	.	ID=BruzV2.22276G2.1.exon1;Parent=BruzV2.22276G2.1
Bruz_scaf_22276	Mikado_loci	five_prime_UTR	3517	3690	.	+	.	ID=BruzV2.22276G2.1.five_prime_UTR1;Parent=BruzV2.22276G2.1
Bruz_scaf_22276	Mikado_loci	CDS	3691	4041	.	+	0	ID=BruzV2.22276G2.1.CDS1;Parent=BruzV2.22276G2.1
Bruz_scaf_22276	Mikado_loci	three_prime_UTR	4042	4043	.	+	.	ID=BruzV2.22276G2.1.three_prime_UTR1;Parent=BruzV2.22276G2.1
###
Bruz_scaf_22278	Mikado_loci	superlocus	3073	4475	.	-	.	ID=Mikado_superlocus:Bruz_scaf_22278-:3073-4475;Name=superlocus:Bruz_scaf_22278-:3073-4475
Bruz_scaf_22278	Mikado_loci	gene	3147	4475	20	-	.	ID=BruzV2.22278G2;Name=BruzV2.22278G2;multiexonic=True;superlocus=Mikado_superlocus:Bruz_scaf_22278-:3073-4475
Bruz_scaf_22278	Mikado_loci	mRNA	3147	4475	20	-	.	ID=BruzV2.22278G2.1;Parent=BruzV2.22278G2;Name=BruzV2.22278G2.1;alias=v1_Bruz.22278G2.1;alias=Bruz_scaf_22278.g63.t1;canonical_junctions=1,2,3;canonical_number=3;canonical_proportion=1.0;primary=True
Bruz_scaf_22278	Mikado_loci	exon	3147	3621	.	-	.	ID=BruzV2.22278G2.1.exon1;Parent=BruzV2.22278G2.1
Bruz_scaf_22278	Mikado_loci	three_prime_UTR	3147	3567	.	-	.	ID=BruzV2.22278G2.1.three_prime_UTR1;Parent=BruzV2.22278G2.1
Bruz_scaf_22278	Mikado_loci	CDS	3568	3621	.	-	0	ID=BruzV2.22278G2.1.CDS1;Parent=BruzV2.22278G2.1
Bruz_scaf_22278	Mikado_loci	CDS	3941	4039	.	-	0	ID=BruzV2.22278G2.1.CDS2;Parent=BruzV2.22278G2.1
Bruz_scaf_22278	Mikado_loci	exon	3941	4039	.	-	.	ID=BruzV2.22278G2.1.exon2;Parent=BruzV2.22278G2.1
Bruz_scaf_22278	Mikado_loci	CDS	4128	4184	.	-	0	ID=BruzV2.22278G2.1.CDS3;Parent=BruzV2.22278G2.1
Bruz_scaf_22278	Mikado_loci	exon	4128	4184	.	-	.	ID=BruzV2.22278G2.1.exon3;Parent=BruzV2.22278G2.1
Bruz_scaf_22278	Mikado_loci	CDS	4319	4450	.	-	0	ID=BruzV2.22278G2.1.CDS4;Parent=BruzV2.22278G2.1
Bruz_scaf_22278	Mikado_loci	exon	4319	4475	.	-	.	ID=BruzV2.22278G2.1.exon4;Parent=BruzV2.22278G2.1
Bruz_scaf_22278	Mikado_loci	five_prime_UTR	4451	4475	.	-	.	ID=BruzV2.22278G2.1.five_prime_UTR1;Parent=BruzV2.22278G2.1
###
Bruz_scaf_2228	Mikado_loci	superlocus	9154	16314	.	+	.	ID=Mikado_superlocus:Bruz_scaf_2228+:9154-16314;Name=superlocus:Bruz_scaf_2228+:9154-16314
Bruz_scaf_2228	Mikado_loci	gene	9154	11410	18	+	.	ID=BruzV2.2228G2;Name=BruzV2.2228G2;multiexonic=False;superlocus=Mikado_superlocus:Bruz_scaf_2228+:9154-16314
Bruz_scaf_2228	Mikado_loci	mRNA	9154	11410	18	+	.	ID=BruzV2.2228G2.1;Parent=BruzV2.2228G2;Name=BruzV2.2228G2.1;alias=st_MSTRG.23637.1;primary=True
Bruz_scaf_2228	Mikado_loci	exon	9154	11410	.	+	.	ID=BruzV2.2228G2.1.exon1;Parent=BruzV2.2228G2.1
Bruz_scaf_2228	Mikado_loci	five_prime_UTR	9154	9549	.	+	.	ID=BruzV2.2228G2.1.five_prime_UTR1;Parent=BruzV2.2228G2.1
Bruz_scaf_2228	Mikado_loci	CDS	9550	10065	.	+	0	ID=BruzV2.2228G2.1.CDS1;Parent=BruzV2.2228G2.1
Bruz_scaf_2228	Mikado_loci	three_prime_UTR	10066	11410	.	+	.	ID=BruzV2.2228G2.1.three_prime_UTR1;Parent=BruzV2.2228G2.1
Bruz_scaf_2228	Mikado_loci	gene	10816	16163	19	+	.	ID=BruzV2.2228G4;Name=BruzV2.2228G4;multiexonic=True;superlocus=Mikado_superlocus:Bruz_scaf_2228+:9154-16314
Bruz_scaf_2228	Mikado_loci	mRNA	10816	16163	19	+	.	ID=BruzV2.2228G4.1;Parent=BruzV2.2228G4;Name=BruzV2.2228G4.1;alias=v1_Bruz.2228G2.1;alias=Bruz_scaf_2228.g110.t1;canonical_junctions=1,2,3,4;canonical_number=4;canonical_proportion=1.0;primary=True
Bruz_scaf_2228	Mikado_loci	exon	10816	11054	.	+	.	ID=BruzV2.2228G4.1.exon1;Parent=BruzV2.2228G4.1
Bruz_scaf_2228	Mikado_loci	five_prime_UTR	10816	10941	.	+	.	ID=BruzV2.2228G4.1.five_prime_UTR1;Parent=BruzV2.2228G4.1
Bruz_scaf_2228	Mikado_loci	CDS	10942	11054	.	+	0	ID=BruzV2.2228G4.1.CDS1;Parent=BruzV2.2228G4.1
Bruz_scaf_2228	Mikado_loci	CDS	14413	14827	.	+	1	ID=BruzV2.2228G4.1.CDS2;Parent=BruzV2.2228G4.1
Bruz_scaf_2228	Mikado_loci	exon	14413	14827	.	+	.	ID=BruzV2.2228G4.1.exon2;Parent=BruzV2.2228G4.1
Bruz_scaf_2228	Mikado_loci	CDS	15060	15313	.	+	0	ID=BruzV2.2228G4.1.CDS3;Parent=BruzV2.2228G4.1
Bruz_scaf_2228	Mikado_loci	exon	15060	15313	.	+	.	ID=BruzV2.2228G4.1.exon3;Parent=BruzV2.2228G4.1
Bruz_scaf_2228	Mikado_loci	CDS	15578	15796	.	+	1	ID=BruzV2.2228G4.1.CDS4;Parent=BruzV2.2228G4.1
Bruz_scaf_2228	Mikado_loci	exon	15578	15796	.	+	.	ID=BruzV2.2228G4.1.exon4;Parent=BruzV2.2228G4.1
Bruz_scaf_2228	Mikado_loci	CDS	15871	16051	.	+	1	ID=BruzV2.2228G4.1.CDS5;Parent=BruzV2.2228G4.1
Bruz_scaf_2228	Mikado_loci	exon	15871	16163	.	+	.	ID=BruzV2.2228G4.1.exon5;Parent=BruzV2.2228G4.1
Bruz_scaf_2228	Mikado_loci	three_prime_UTR	16052	16163	.	+	.	ID=BruzV2.2228G4.1.three_prime_UTR1;Parent=BruzV2.2228G4.1
###
Bruz_scaf_2228	Mikado_loci	superlocus	39376	42000	.	+	.	ID=Mikado_superlocus:Bruz_scaf_2228+:39376-42000;Name=superlocus:Bruz_scaf_2228+:39376-42000
Bruz_scaf_2228	Mikado_loci	gene	39376	42000	20	+	.	ID=BruzV2.2228G6;Name=BruzV2.2228G6;multiexonic=True;superlocus=Mikado_superlocus:Bruz_scaf_2228+:39376-42000
Bruz_scaf_2228	Mikado_loci	mRNA	39376	42000	20	+	.	ID=BruzV2.2228G6.1;Parent=BruzV2.2228G6;Name=BruzV2.2228G6.1;alias=v1_Bruz.2228G6.1;alias=Bruz_scaf_2228.g111.t1;canonical_junctions=1,2,3,4,5;canonical_number=5;canonical_proportion=1.0;primary=True
Bruz_scaf_2228	Mikado_loci	exon	39376	39779	.	+	.	ID=BruzV2.2228G6.1.exon1;Parent=BruzV2.2228G6.1
Bruz_scaf_2228	Mikado_loci	five_prime_UTR	39376	39377	.	+	.	ID=BruzV2.2228G6.1.five_prime_UTR1;Parent=BruzV2.2228G6.1
Bruz_scaf_2228	Mikado_loci	CDS	39378	39779	.	+	0	ID=BruzV2.2228G6.1.CDS1;Parent=BruzV2.2228G6.1
Bruz_scaf_2228	Mikado_loci	CDS	40363	40465	.	+	0	ID=BruzV2.2228G6.1.CDS2;Parent=BruzV2.2228G6.1
Bruz_scaf_2228	Mikado_loci	exon	40363	40465	.	+	.	ID=BruzV2.2228G6.1.exon2;Parent=BruzV2.2228G6.1
Bruz_scaf_2228	Mikado_loci	CDS	40969	41128	.	+	2	ID=BruzV2.2228G6.1.CDS3;Parent=BruzV2.2228G6.1
Bruz_scaf_2228	Mikado_loci	exon	40969	41128	.	+	.	ID=BruzV2.2228G6.1.exon3;Parent=BruzV2.2228G6.1
Bruz_scaf_2228	Mikado_loci	CDS	41300	41375	.	+	1	ID=BruzV2.2228G6.1.CDS4;Parent=BruzV2.2228G6.1
Bruz_scaf_2228	Mikado_loci	exon	41300	41375	.	+	.	ID=BruzV2.2228G6.1.exon4;Parent=BruzV2.2228G6.1
Bruz_scaf_2228	Mikado_loci	CDS	41517	41642	.	+	0	ID=BruzV2.2228G6.1.CDS5;Parent=BruzV2.2228G6.1
Bruz_scaf_2228	Mikado_loci	exon	41517	41642	.	+	.	ID=BruzV2.2228G6.1.exon5;Parent=BruzV2.2228G6.1
Bruz_scaf_2228	Mikado_loci	CDS	41709	41762	.	+	0	ID=BruzV2.2228G6.1.CDS6;Parent=BruzV2.2228G6.1
Bruz_scaf_2228	Mikado_loci	exon	41709	42000	.	+	.	ID=BruzV2.2228G6.1.exon6;Parent=BruzV2.2228G6.1
Bruz_scaf_2228	Mikado_loci	three_prime_UTR	41763	42000	.	+	.	ID=BruzV2.2228G6.1.three_prime_UTR1;Parent=BruzV2.2228G6.1
###
Bruz_scaf_2228	Mikado_loci	superlocus	49102	52915	.	-	.	ID=Mikado_superlocus:Bruz_scaf_2228-:49102-52915;Name=superlocus:Bruz_scaf_2228-:49102-52915
Bruz_scaf_2228	Mikado_loci	gene	49102	52915	19	-	.	ID=BruzV2.2228G8;Name=BruzV2.2228G8;multiexonic=True;superlocus=Mikado_superlocus:Bruz_scaf_2228-:49102-52915
Bruz_scaf_2228	Mikado_loci	mRNA	49102	52915	19	-	.	ID=BruzV2.2228G8.1;Parent=BruzV2.2228G8;Name=BruzV2.2228G8.1;alias=v1_Bruz.2228G10.1;alias=Bruz_scaf_2228.g112.t1;canonical_junctions=1;canonical_number=1;canonical_proportion=1.0;primary=True
Bruz_scaf_2228	Mikado_loci	exon	49102	50310	.	-	.	ID=BruzV2.2228G8.1.exon1;Parent=BruzV2.2228G8.1
Bruz_scaf_2228	Mikado_loci	three_prime_UTR	49102	49452	.	-	.	ID=BruzV2.2228G8.1.three_prime_UTR1;Parent=BruzV2.2228G8.1
Bruz_scaf_2228	Mikado_loci	CDS	49453	50310	.	-	0	ID=BruzV2.2228G8.1.CDS1;Parent=BruzV2.2228G8.1
Bruz_scaf_2228	Mikado_loci	CDS	52879	52914	.	-	0	ID=BruzV2.2228G8.1.CDS2;Parent=BruzV2.2228G8.1
Bruz_scaf_2228	Mikado_loci	exon	52879	52915	.	-	.	ID=BruzV2.2228G8.1.exon2;Parent=BruzV2.2228G8.1
Bruz_scaf_2228	Mikado_loci	five_prime_UTR	52915	52915	.	-	.	ID=BruzV2.2228G8.1.five_prime_UTR1;Parent=BruzV2.2228G8.1
###
Bruz_scaf_22286	Mikado_loci	superlocus	799	3434	.	-	.	ID=Mikado_superlocus:Bruz_scaf_22286-:799-3434;Name=superlocus:Bruz_scaf_22286-:799-3434
Bruz_scaf_22286	Mikado_loci	gene	799	3434	18	-	.	ID=BruzV2.22286G2;Name=BruzV2.22286G2;multiexonic=False;superlocus=Mikado_superlocus:Bruz_scaf_22286-:799-3434
Bruz_scaf_22286	Mikado_loci	mRNA	799	3434	18	-	.	ID=BruzV2.22286G2.1;Parent=BruzV2.22286G2;Name=BruzV2.22286G2.1;alias=st_MSTRG.23648.1;primary=True
Bruz_scaf_22286	Mikado_loci	exon	799	3434	.	-	.	ID=BruzV2.22286G2.1.exon1;Parent=BruzV2.22286G2.1
Bruz_scaf_22286	Mikado_loci	three_prime_UTR	799	1730	.	-	.	ID=BruzV2.22286G2.1.three_prime_UTR1;Parent=BruzV2.22286G2.1
Bruz_scaf_22286	Mikado_loci	CDS	1731	2195	.	-	0	ID=BruzV2.22286G2.1.CDS1;Parent=BruzV2.22286G2.1
Bruz_scaf_22286	Mikado_loci	five_prime_UTR	2196	3434	.	-	.	ID=BruzV2.22286G2.1.five_prime_UTR1;Parent=BruzV2.22286G2.1
###
Bruz_scaf_22287	Mikado_loci	superlocus	2356	4873	.	+	.	ID=Mikado_superlocus:Bruz_scaf_22287+:2356-4873;Name=superlocus:Bruz_scaf_22287+:2356-4873
Bruz_scaf_22287	Mikado_loci	gene	2356	4873	19	+	.	ID=BruzV2.22287G2;Name=BruzV2.22287G2;multiexonic=True;superlocus=Mikado_superlocus:Bruz_scaf_22287+:2356-4873
Bruz_scaf_22287	Mikado_loci	mRNA	2356	4873	19	+	.	ID=BruzV2.22287G2.1;Parent=BruzV2.22287G2;Name=BruzV2.22287G2.1;alias=v1_Bruz.22287G2.1;alias=Bruz_scaf_22287.g64.t1;canonical_junctions=1,2,3,4;canonical_number=4;canonical_proportion=1.0;primary=True
Bruz_scaf_22287	Mikado_loci	CDS	2356	2400	.	+	0	ID=BruzV2.22287G2.1.CDS1;Parent=BruzV2.22287G2.1
Bruz_scaf_22287	Mikado_loci	exon	2356	2400	.	+	.	ID=BruzV2.22287G2.1.exon1;Parent=BruzV2.22287G2.1
Bruz_scaf_22287	Mikado_loci	CDS	2858	3120	.	+	0	ID=BruzV2.22287G2.1.CDS2;Parent=BruzV2.22287G2.1
Bruz_scaf_22287	Mikado_loci	exon	2858	3120	.	+	.	ID=BruzV2.22287G2.1.exon2;Parent=BruzV2.22287G2.1
Bruz_scaf_22287	Mikado_loci	CDS	3540	3594	.	+	1	ID=BruzV2.22287G2.1.CDS3;Parent=BruzV2.22287G2.1
Bruz_scaf_22287	Mikado_loci	exon	3540	3594	.	+	.	ID=BruzV2.22287G2.1.exon3;Parent=BruzV2.22287G2.1
Bruz_scaf_22287	Mikado_loci	CDS	3770	4147	.	+	0	ID=BruzV2.22287G2.1.CDS4;Parent=BruzV2.22287G2.1
Bruz_scaf_22287	Mikado_loci	exon	3770	4147	.	+	.	ID=BruzV2.22287G2.1.exon4;Parent=BruzV2.22287G2.1
Bruz_scaf_22287	Mikado_loci	CDS	4427	4576	.	+	0	ID=BruzV2.22287G2.1.CDS5;Parent=BruzV2.22287G2.1
Bruz_scaf_22287	Mikado_loci	exon	4427	4873	.	+	.	ID=BruzV2.22287G2.1.exon5;Parent=BruzV2.22287G2.1
Bruz_scaf_22287	Mikado_loci	three_prime_UTR	4577	4873	.	+	.	ID=BruzV2.22287G2.1.three_prime_UTR1;Parent=BruzV2.22287G2.1
###
Bruz_scaf_2229	Mikado_loci	superlocus	10594	13675	.	-	.	ID=Mikado_superlocus:Bruz_scaf_2229-:10594-13675;Name=superlocus:Bruz_scaf_2229-:10594-13675
Bruz_scaf_2229	Mikado_loci	gene	10672	13675	19	-	.	ID=BruzV2.2229G2;Name=BruzV2.2229G2;multiexonic=True;superlocus=Mikado_superlocus:Bruz_scaf_2229-:10594-13675
Bruz_scaf_2229	Mikado_loci	mRNA	10672	13675	19	-	.	ID=BruzV2.2229G2.1;Parent=BruzV2.2229G2;Name=BruzV2.2229G2.1;alias=v1_Bruz.2229G4.1;alias=Bruz_scaf_2229.g113.t1;canonical_junctions=1;canonical_number=1;canonical_proportion=1.0;primary=True
Bruz_scaf_2229	Mikado_loci	exon	10672	11311	.	-	.	ID=BruzV2.2229G2.1.exon1;Parent=BruzV2.2229G2.1
Bruz_scaf_2229	Mikado_loci	three_prime_UTR	10672	10879	.	-	.	ID=BruzV2.2229G2.1.three_prime_UTR1;Parent=BruzV2.2229G2.1
Bruz_scaf_2229	Mikado_loci	CDS	10880	11311	.	-	0	ID=BruzV2.2229G2.1.CDS1;Parent=BruzV2.2229G2.1
Bruz_scaf_2229	Mikado_loci	CDS	11571	13673	.	-	0	ID=BruzV2.2229G2.1.CDS2;Parent=BruzV2.2229G2.1
Bruz_scaf_2229	Mikado_loci	exon	11571	13675	.	-	.	ID=BruzV2.2229G2.1.exon2;Parent=BruzV2.2229G2.1
Bruz_scaf_2229	Mikado_loci	five_prime_UTR	13674	13675	.	-	.	ID=BruzV2.2229G2.1.five_prime_UTR1;Parent=BruzV2.2229G2.1
###
Bruz_scaf_22295	Mikado_loci	superlocus	3747	4955	.	-	.	ID=Mikado_superlocus:Bruz_scaf_22295-:3747-4955;Name=superlocus:Bruz_scaf_22295-:3747-4955
Bruz_scaf_22295	Mikado_loci	gene	3747	4955	20	-	.	ID=BruzV2.22295G2;Name=BruzV2.22295G2;multiexonic=True;superlocus=Mikado_superlocus:Bruz_scaf_22295-:3747-4955
Bruz_scaf_22295	Mikado_loci	mRNA	3747	4955	20	-	.	ID=BruzV2.22295G2.1;Parent=BruzV2.22295G2;Name=BruzV2.22295G2.1;alias=v1_Bruz.22295G2.1;alias=Bruz_scaf_22295.g65.t1;canonical_junctions=1,2,3,4;canonical_number=4;canonical_proportion=1.0;primary=True
Bruz_scaf_22295	Mikado_loci	exon	3747	3829	.	-	.	ID=BruzV2.22295G2.1.exon1;Parent=BruzV2.22295G2.1
Bruz_scaf_22295	Mikado_loci	three_prime_UTR	3747	3814	.	-	.	ID=BruzV2.22295G2.1.three_prime_UTR1;Parent=BruzV2.22295G2.1
Bruz_scaf_22295	Mikado_loci	CDS	3815	3829	.	-	0	ID=BruzV2.22295G2.1.CDS1;Parent=BruzV2.22295G2.1
Bruz_scaf_22295	Mikado_loci	CDS	4048	4092	.	-	0	ID=BruzV2.22295G2.1.CDS2;Parent=BruzV2.22295G2.1
Bruz_scaf_22295	Mikado_loci	exon	4048	4092	.	-	.	ID=BruzV2.22295G2.1.exon2;Parent=BruzV2.22295G2.1
Bruz_scaf_22295	Mikado_loci	CDS	4228	4305	.	-	0	ID=BruzV2.22295G2.1.CDS3;Parent=BruzV2.22295G2.1
Bruz_scaf_22295	Mikado_loci	exon	4228	4305	.	-	.	ID=BruzV2.22295G2.1.exon3;Parent=BruzV2.22295G2.1
Bruz_scaf_22295	Mikado_loci	CDS	4384	4572	.	-	0	ID=BruzV2.22295G2.1.CDS4;Parent=BruzV2.22295G2.1
Bruz_scaf_22295	Mikado_loci	exon	4384	4572	.	-	.	ID=BruzV2.22295G2.1.exon4;Parent=BruzV2.22295G2.1
Bruz_scaf_22295	Mikado_loci	CDS	4756	4860	.	-	0	ID=BruzV2.22295G2.1.CDS5;Parent=BruzV2.22295G2.1
Bruz_scaf_22295	Mikado_loci	exon	4756	4955	.	-	.	ID=BruzV2.22295G2.1.exon5;Parent=BruzV2.22295G2.1
Bruz_scaf_22295	Mikado_loci	five_prime_UTR	4861	4955	.	-	.	ID=BruzV2.22295G2.1.five_prime_UTR1;Parent=BruzV2.22295G2.1
###
Bruz_scaf_22299	Mikado_loci	superlocus	4123	5083	.	-	.	ID=Mikado_superlocus:Bruz_scaf_22299-:4123-5083;Name=superlocus:Bruz_scaf_22299-:4123-5083
Bruz_scaf_22299	Mikado_loci	gene	4123	5083	18	-	.	ID=BruzV2.22299G2;Name=BruzV2.22299G2;multiexonic=False;superlocus=Mikado_superlocus:Bruz_scaf_22299-:4123-5083
Bruz_scaf_22299	Mikado_loci	mRNA	4123	5083	18	-	.	ID=BruzV2.22299G2.1;Parent=BruzV2.22299G2;Name=BruzV2.22299G2.1;alias=v1_Bruz.22299G2.1;alias=MSTRG.22610.1;primary=True
Bruz_scaf_22299	Mikado_loci	exon	4123	5083	.	-	.	ID=BruzV2.22299G2.1.exon1;Parent=BruzV2.22299G2.1
Bruz_scaf_22299	Mikado_loci	three_prime_UTR	4123	4588	.	-	.	ID=BruzV2.22299G2.1.three_prime_UTR1;Parent=BruzV2.22299G2.1
Bruz_scaf_22299	Mikado_loci	CDS	4589	5083	.	-	0	ID=BruzV2.22299G2.1.CDS1;Parent=BruzV2.22299G2.1
###
Bruz_scaf_223	Mikado_loci	superlocus	51296	51900	.	+	.	ID=Mikado_superlocus:Bruz_scaf_223+:51296-51900;Name=superlocus:Bruz_scaf_223+:51296-51900
Bruz_scaf_223	Mikado_loci	gene	51296	51900	19	+	.	ID=BruzV2.223G2;Name=BruzV2.223G2;multiexonic=False;superlocus=Mikado_superlocus:Bruz_scaf_223+:51296-51900
Bruz_scaf_223	Mikado_loci	mRNA	51296	51900	19	+	.	ID=BruzV2.223G2.1;Parent=BruzV2.223G2;Name=BruzV2.223G2.1;alias=v1_Bruz.223G6.1;alias=Bruz_scaf_223.g10.t1;primary=True
Bruz_scaf_223	Mikado_loci	exon	51296	51900	.	+	.	ID=BruzV2.223G2.1.exon1;Parent=BruzV2.223G2.1
Bruz_scaf_223	Mikado_loci	five_prime_UTR	51296	51425	.	+	.	ID=BruzV2.223G2.1.five_prime_UTR1;Parent=BruzV2.223G2.1
Bruz_scaf_223	Mikado_loci	CDS	51426	51824	.	+	0	ID=BruzV2.223G2.1.CDS1;Parent=BruzV2.223G2.1
Bruz_scaf_223	Mikado_loci	three_prime_UTR	51825	51900	.	+	.	ID=BruzV2.223G2.1.three_prime_UTR1;Parent=BruzV2.223G2.1
###
Bruz_scaf_223	Mikado_loci	superlocus	53470	53853	.	+	.	ID=Mikado_superlocus:Bruz_scaf_223+:53470-53853;Name=superlocus:Bruz_scaf_223+:53470-53853
Bruz_scaf_223	Mikado_loci	gene	53470	53853	18	+	.	ID=BruzV2.223G4;Name=BruzV2.223G4;multiexonic=False;superlocus=Mikado_superlocus:Bruz_scaf_223+:53470-53853
Bruz_scaf_223	Mikado_loci	mRNA	53470	53853	18	+	.	ID=BruzV2.223G4.1;Parent=BruzV2.223G4;Name=BruzV2.223G4.1;alias=st_MSTRG.23658.1;primary=True
Bruz_scaf_223	Mikado_loci	exon	53470	53853	.	+	.	ID=BruzV2.223G4.1.exon1;Parent=BruzV2.223G4.1
Bruz_scaf_223	Mikado_loci	five_prime_UTR	53470	53471	.	+	.	ID=BruzV2.223G4.1.five_prime_UTR1;Parent=BruzV2.223G4.1
Bruz_scaf_223	Mikado_loci	CDS	53472	53852	.	+	0	ID=BruzV2.223G4.1.CDS1;Parent=BruzV2.223G4.1
Bruz_scaf_223	Mikado_loci	three_prime_UTR	53853	53853	.	+	.	ID=BruzV2.223G4.1.three_prime_UTR1;Parent=BruzV2.223G4.1
###
Bruz_scaf_223	Mikado_loci	superlocus	61030	62345	.	-	.	ID=Mikado_superlocus:Bruz_scaf_223-:61030-62345;Name=superlocus:Bruz_scaf_223-:61030-62345
Bruz_scaf_223	Mikado_loci	gene	61030	62345	19	-	.	ID=BruzV2.223G6;Name=BruzV2.223G6;multiexonic=False;superlocus=Mikado_superlocus:Bruz_scaf_223-:61030-62345
Bruz_scaf_223	Mikado_loci	mRNA	61030	62345	19	-	.	ID=BruzV2.223G6.1;Parent=BruzV2.223G6;Name=BruzV2.223G6.1;alias=v1_Bruz.223G10.1;alias=Bruz_scaf_223.g11.t1;primary=True
Bruz_scaf_223	Mikado_loci	exon	61030	62345	.	-	.	ID=BruzV2.223G6.1.exon1;Parent=BruzV2.223G6.1
Bruz_scaf_223	Mikado_loci	three_prime_UTR	61030	61107	.	-	.	ID=BruzV2.223G6.1.three_prime_UTR1;Parent=BruzV2.223G6.1
Bruz_scaf_223	Mikado_loci	CDS	61108	62133	.	-	0	ID=BruzV2.223G6.1.CDS1;Parent=BruzV2.223G6.1
Bruz_scaf_223	Mikado_loci	five_prime_UTR	62134	62345	.	-	.	ID=BruzV2.223G6.1.five_prime_UTR1;Parent=BruzV2.223G6.1
###
Bruz_scaf_223	Mikado_loci	superlocus	63871	72355	.	-	.	ID=Mikado_superlocus:Bruz_scaf_223-:63871-72355;Name=superlocus:Bruz_scaf_223-:63871-72355
Bruz_scaf_223	Mikado_loci	gene	63871	65996	18	-	.	ID=BruzV2.223G8;Name=BruzV2.223G8;multiexonic=False;superlocus=Mikado_superlocus:Bruz_scaf_223-:63871-72355
Bruz_scaf_223	Mikado_loci	mRNA	63871	65996	18	-	.	ID=BruzV2.223G8.1;Parent=BruzV2.223G8;Name=BruzV2.223G8.1;alias=st_MSTRG.23659.1;primary=True
Bruz_scaf_223	Mikado_loci	exon	63871	65996	.	-	.	ID=BruzV2.223G8.1.exon1;Parent=BruzV2.223G8.1
Bruz_scaf_223	Mikado_loci	three_prime_UTR	63871	64849	.	-	.	ID=BruzV2.223G8.1.three_prime_UTR1;Parent=BruzV2.223G8.1
Bruz_scaf_223	Mikado_loci	CDS	64850	65173	.	-	0	ID=BruzV2.223G8.1.CDS1;Parent=BruzV2.223G8.1
Bruz_scaf_223	Mikado_loci	five_prime_UTR	65174	65996	.	-	.	ID=BruzV2.223G8.1.five_prime_UTR1;Parent=BruzV2.223G8.1
Bruz_scaf_223	Mikado_loci	gene	64099	72355	19	-	.	ID=BruzV2.223G10;Name=BruzV2.223G10;multiexonic=True;superlocus=Mikado_superlocus:Bruz_scaf_223-:63871-72355
Bruz_scaf_223	Mikado_loci	mRNA	64099	72355	19	-	.	ID=BruzV2.223G10.1;Parent=BruzV2.223G10;Name=BruzV2.223G10.1;alias=v1_Bruz.223G12.1;alias=Bruz_scaf_223.g12.t1;canonical_junctions=1,2,3,4,5,6,7,8,9,10,11,12,13,14,15,16;canonical_number=16;canonical_proportion=1.0;primary=True
Bruz_scaf_223	Mikado_loci	exon	64099	64372	.	-	.	ID=BruzV2.223G10.1.exon1;Parent=BruzV2.223G10.1
Bruz_scaf_223	Mikado_loci	three_prime_UTR	64099	64372	.	-	.	ID=BruzV2.223G10.1.three_prime_UTR1;Parent=BruzV2.223G10.1
Bruz_scaf_223	Mikado_loci	exon	65208	65296	.	-	.	ID=BruzV2.223G10.1.exon2;Parent=BruzV2.223G10.1
Bruz_scaf_223	Mikado_loci	three_prime_UTR	65208	65296	.	-	.	ID=BruzV2.223G10.1.three_prime_UTR2;Parent=BruzV2.223G10.1
Bruz_scaf_223	Mikado_loci	exon	65376	65462	.	-	.	ID=BruzV2.223G10.1.exon3;Parent=BruzV2.223G10.1
Bruz_scaf_223	Mikado_loci	three_prime_UTR	65376	65387	.	-	.	ID=BruzV2.223G10.1.three_prime_UTR3;Parent=BruzV2.223G10.1
Bruz_scaf_223	Mikado_loci	CDS	65388	65462	.	-	0	ID=BruzV2.223G10.1.CDS1;Parent=BruzV2.223G10.1
Bruz_scaf_223	Mikado_loci	CDS	65544	65688	.	-	1	ID=BruzV2.223G10.1.CDS2;Parent=BruzV2.223G10.1
Bruz_scaf_223	Mikado_loci	exon	65544	65688	.	-	.	ID=BruzV2.223G10.1.exon4;Parent=BruzV2.223G10.1
Bruz_scaf_223	Mikado_loci	CDS	65953	65994	.	-	1	ID=BruzV2.223G10.1.CDS3;Parent=BruzV2.223G10.1
Bruz_scaf_223	Mikado_loci	exon	65953	65994	.	-	.	ID=BruzV2.223G10.1.exon5;Parent=BruzV2.223G10.1
Bruz_scaf_223	Mikado_loci	CDS	66082	66134	.	-	0	ID=BruzV2.223G10.1.CDS4;Parent=BruzV2.223G10.1
Bruz_scaf_223	Mikado_loci	exon	66082	66134	.	-	.	ID=BruzV2.223G10.1.exon6;Parent=BruzV2.223G10.1
Bruz_scaf_223	Mikado_loci	CDS	66380	66799	.	-	0	ID=BruzV2.223G10.1.CDS5;Parent=BruzV2.223G10.1
Bruz_scaf_223	Mikado_loci	exon	66380	66799	.	-	.	ID=BruzV2.223G10.1.exon7;Parent=BruzV2.223G10.1
Bruz_scaf_223	Mikado_loci	CDS	66933	67010	.	-	0	ID=BruzV2.223G10.1.CDS6;Parent=BruzV2.223G10.1
Bruz_scaf_223	Mikado_loci	exon	66933	67010	.	-	.	ID=BruzV2.223G10.1.exon8;Parent=BruzV2.223G10.1
Bruz_scaf_223	Mikado_loci	CDS	67089	67174	.	-	2	ID=BruzV2.223G10.1.CDS7;Parent=BruzV2.223G10.1
Bruz_scaf_223	Mikado_loci	exon	67089	67174	.	-	.	ID=BruzV2.223G10.1.exon9;Parent=BruzV2.223G10.1
Bruz_scaf_223	Mikado_loci	CDS	68357	68512	.	-	2	ID=BruzV2.223G10.1.CDS8;Parent=BruzV2.223G10.1
Bruz_scaf_223	Mikado_loci	exon	68357	68512	.	-	.	ID=BruzV2.223G10.1.exon10;Parent=BruzV2.223G10.1
Bruz_scaf_223	Mikado_loci	CDS	69481	69582	.	-	2	ID=BruzV2.223G10.1.CDS9;Parent=BruzV2.223G10.1
Bruz_scaf_223	Mikado_loci	exon	69481	69582	.	-	.	ID=BruzV2.223G10.1.exon11;Parent=BruzV2.223G10.1
Bruz_scaf_223	Mikado_loci	CDS	69657	69863	.	-	2	ID=BruzV2.223G10.1.CDS10;Parent=BruzV2.223G10.1
Bruz_scaf_223	Mikado_loci	exon	69657	69863	.	-	.	ID=BruzV2.223G10.1.exon12;Parent=BruzV2.223G10.1
Bruz_scaf_223	Mikado_loci	CDS	70535	70895	.	-	0	ID=BruzV2.223G10.1.CDS11;Parent=BruzV2.223G10.1
Bruz_scaf_223	Mikado_loci	exon	70535	70895	.	-	.	ID=BruzV2.223G10.1.exon13;Parent=BruzV2.223G10.1
Bruz_scaf_223	Mikado_loci	CDS	71052	71215	.	-	2	ID=BruzV2.223G10.1.CDS12;Parent=BruzV2.223G10.1
Bruz_scaf_223	Mikado_loci	exon	71052	71215	.	-	.	ID=BruzV2.223G10.1.exon14;Parent=BruzV2.223G10.1
Bruz_scaf_223	Mikado_loci	CDS	71305	71410	.	-	0	ID=BruzV2.223G10.1.CDS13;Parent=BruzV2.223G10.1
Bruz_scaf_223	Mikado_loci	exon	71305	71410	.	-	.	ID=BruzV2.223G10.1.exon15;Parent=BruzV2.223G10.1
Bruz_scaf_223	Mikado_loci	CDS	71971	71988	.	-	0	ID=BruzV2.223G10.1.CDS14;Parent=BruzV2.223G10.1
Bruz_scaf_223	Mikado_loci	exon	71971	72121	.	-	.	ID=BruzV2.223G10.1.exon16;Parent=BruzV2.223G10.1
Bruz_scaf_223	Mikado_loci	five_prime_UTR	71989	72121	.	-	.	ID=BruzV2.223G10.1.five_prime_UTR1;Parent=BruzV2.223G10.1
Bruz_scaf_223	Mikado_loci	exon	72216	72355	.	-	.	ID=BruzV2.223G10.1.exon17;Parent=BruzV2.223G10.1
Bruz_scaf_223	Mikado_loci	five_prime_UTR	72216	72355	.	-	.	ID=BruzV2.223G10.1.five_prime_UTR2;Parent=BruzV2.223G10.1
###
Bruz_scaf_223	Mikado_loci	superlocus	74645	79116	.	-	.	ID=Mikado_superlocus:Bruz_scaf_223-:74645-79116;Name=superlocus:Bruz_scaf_223-:74645-79116
Bruz_scaf_223	Mikado_loci	gene	74646	78875	20	-	.	ID=BruzV2.223G12;Name=BruzV2.223G12;multiexonic=True;superlocus=Mikado_superlocus:Bruz_scaf_223-:74645-79116
Bruz_scaf_223	Mikado_loci	mRNA	74646	78875	20	-	.	ID=BruzV2.223G12.1;Parent=BruzV2.223G12;Name=BruzV2.223G12.1;alias=v1_Bruz.223G14.1;alias=Bruz_scaf_223.g13.t1;canonical_junctions=1,2,3,4,5;canonical_number=5;canonical_proportion=1.0;primary=True
Bruz_scaf_223	Mikado_loci	exon	74646	75167	.	-	.	ID=BruzV2.223G12.1.exon1;Parent=BruzV2.223G12.1
Bruz_scaf_223	Mikado_loci	three_prime_UTR	74646	75017	.	-	.	ID=BruzV2.223G12.1.three_prime_UTR1;Parent=BruzV2.223G12.1
Bruz_scaf_223	Mikado_loci	CDS	75018	75167	.	-	0	ID=BruzV2.223G12.1.CDS1;Parent=BruzV2.223G12.1
Bruz_scaf_223	Mikado_loci	CDS	76602	76907	.	-	0	ID=BruzV2.223G12.1.CDS2;Parent=BruzV2.223G12.1
Bruz_scaf_223	Mikado_loci	exon	76602	76907	.	-	.	ID=BruzV2.223G12.1.exon2;Parent=BruzV2.223G12.1
Bruz_scaf_223	Mikado_loci	CDS	77687	77749	.	-	0	ID=BruzV2.223G12.1.CDS3;Parent=BruzV2.223G12.1
Bruz_scaf_223	Mikado_loci	exon	77687	77749	.	-	.	ID=BruzV2.223G12.1.exon3;Parent=BruzV2.223G12.1
Bruz_scaf_223	Mikado_loci	CDS	77835	77905	.	-	2	ID=BruzV2.223G12.1.CDS4;Parent=BruzV2.223G12.1
Bruz_scaf_223	Mikado_loci	exon	77835	77905	.	-	.	ID=BruzV2.223G12.1.exon4;Parent=BruzV2.223G12.1
Bruz_scaf_223	Mikado_loci	CDS	78094	78184	.	-	0	ID=BruzV2.223G12.1.CDS5;Parent=BruzV2.223G12.1
Bruz_scaf_223	Mikado_loci	exon	78094	78184	.	-	.	ID=BruzV2.223G12.1.exon5;Parent=BruzV2.223G12.1
Bruz_scaf_223	Mikado_loci	CDS	78708	78845	.	-	0	ID=BruzV2.223G12.1.CDS6;Parent=BruzV2.223G12.1
Bruz_scaf_223	Mikado_loci	exon	78708	78875	.	-	.	ID=BruzV2.223G12.1.exon6;Parent=BruzV2.223G12.1
Bruz_scaf_223	Mikado_loci	five_prime_UTR	78846	78875	.	-	.	ID=BruzV2.223G12.1.five_prime_UTR1;Parent=BruzV2.223G12.1
###
Bruz_scaf_223	Mikado_loci	superlocus	93016	104793	.	+	.	ID=Mikado_superlocus:Bruz_scaf_223+:93016-104793;Name=superlocus:Bruz_scaf_223+:93016-104793
Bruz_scaf_223	Mikado_loci	gene	93016	100566	20	+	.	ID=BruzV2.223G14;Name=BruzV2.223G14;multiexonic=True;superlocus=Mikado_superlocus:Bruz_scaf_223+:93016-104793
Bruz_scaf_223	Mikado_loci	mRNA	93016	100566	20	+	.	ID=BruzV2.223G14.1;Parent=BruzV2.223G14;Name=BruzV2.223G14.1;alias=v1_Bruz.223G18.1;alias=Bruz_scaf_223.g14.t1;canonical_junctions=1,2,3,4,5,6,7,8,9,10,11,12,13,14,15;canonical_number=15;canonical_proportion=1.0;primary=True
Bruz_scaf_223	Mikado_loci	exon	93016	93167	.	+	.	ID=BruzV2.223G14.1.exon1;Parent=BruzV2.223G14.1
Bruz_scaf_223	Mikado_loci	five_prime_UTR	93016	93086	.	+	.	ID=BruzV2.223G14.1.five_prime_UTR1;Parent=BruzV2.223G14.1
Bruz_scaf_223	Mikado_loci	CDS	93087	93167	.	+	0	ID=BruzV2.223G14.1.CDS1;Parent=BruzV2.223G14.1
Bruz_scaf_223	Mikado_loci	CDS	94114	94318	.	+	0	ID=BruzV2.223G14.1.CDS2;Parent=BruzV2.223G14.1
Bruz_scaf_223	Mikado_loci	exon	94114	94318	.	+	.	ID=BruzV2.223G14.1.exon2;Parent=BruzV2.223G14.1
Bruz_scaf_223	Mikado_loci	CDS	94399	94564	.	+	2	ID=BruzV2.223G14.1.CDS3;Parent=BruzV2.223G14.1
Bruz_scaf_223	Mikado_loci	exon	94399	94564	.	+	.	ID=BruzV2.223G14.1.exon3;Parent=BruzV2.223G14.1
Bruz_scaf_223	Mikado_loci	CDS	95043	95268	.	+	1	ID=BruzV2.223G14.1.CDS4;Parent=BruzV2.223G14.1
Bruz_scaf_223	Mikado_loci	exon	95043	95268	.	+	.	ID=BruzV2.223G14.1.exon4;Parent=BruzV2.223G14.1
Bruz_scaf_223	Mikado_loci	CDS	95534	95610	.	+	0	ID=BruzV2.223G14.1.CDS5;Parent=BruzV2.223G14.1
Bruz_scaf_223	Mikado_loci	exon	95534	95610	.	+	.	ID=BruzV2.223G14.1.exon5;Parent=BruzV2.223G14.1
Bruz_scaf_223	Mikado_loci	CDS	95695	95876	.	+	1	ID=BruzV2.223G14.1.CDS6;Parent=BruzV2.223G14.1
Bruz_scaf_223	Mikado_loci	exon	95695	95876	.	+	.	ID=BruzV2.223G14.1.exon6;Parent=BruzV2.223G14.1
Bruz_scaf_223	Mikado_loci	CDS	95954	96051	.	+	2	ID=BruzV2.223G14.1.CDS7;Parent=BruzV2.223G14.1
Bruz_scaf_223	Mikado_loci	exon	95954	96051	.	+	.	ID=BruzV2.223G14.1.exon7;Parent=BruzV2.223G14.1
Bruz_scaf_223	Mikado_loci	CDS	96153	96280	.	+	0	ID=BruzV2.223G14.1.CDS8;Parent=BruzV2.223G14.1
Bruz_scaf_223	Mikado_loci	exon	96153	96280	.	+	.	ID=BruzV2.223G14.1.exon8;Parent=BruzV2.223G14.1
Bruz_scaf_223	Mikado_loci	CDS	96360	96482	.	+	1	ID=BruzV2.223G14.1.CDS9;Parent=BruzV2.223G14.1
Bruz_scaf_223	Mikado_loci	exon	96360	96482	.	+	.	ID=BruzV2.223G14.1.exon9;Parent=BruzV2.223G14.1
Bruz_scaf_223	Mikado_loci	CDS	96598	97009	.	+	1	ID=BruzV2.223G14.1.CDS10;Parent=BruzV2.223G14.1
Bruz_scaf_223	Mikado_loci	exon	96598	97009	.	+	.	ID=BruzV2.223G14.1.exon10;Parent=BruzV2.223G14.1
Bruz_scaf_223	Mikado_loci	CDS	97550	97671	.	+	0	ID=BruzV2.223G14.1.CDS11;Parent=BruzV2.223G14.1
Bruz_scaf_223	Mikado_loci	exon	97550	97671	.	+	.	ID=BruzV2.223G14.1.exon11;Parent=BruzV2.223G14.1
Bruz_scaf_223	Mikado_loci	CDS	97802	97903	.	+	1	ID=BruzV2.223G14.1.CDS12;Parent=BruzV2.223G14.1
Bruz_scaf_223	Mikado_loci	exon	97802	97903	.	+	.	ID=BruzV2.223G14.1.exon12;Parent=BruzV2.223G14.1
Bruz_scaf_223	Mikado_loci	CDS	99088	99306	.	+	1	ID=BruzV2.223G14.1.CDS13;Parent=BruzV2.223G14.1
Bruz_scaf_223	Mikado_loci	exon	99088	99306	.	+	.	ID=BruzV2.223G14.1.exon13;Parent=BruzV2.223G14.1
Bruz_scaf_223	Mikado_loci	CDS	99457	99585	.	+	1	ID=BruzV2.223G14.1.CDS14;Parent=BruzV2.223G14.1
Bruz_scaf_223	Mikado_loci	exon	99457	99585	.	+	.	ID=BruzV2.223G14.1.exon14;Parent=BruzV2.223G14.1
Bruz_scaf_223	Mikado_loci	CDS	100001	100076	.	+	1	ID=BruzV2.223G14.1.CDS15;Parent=BruzV2.223G14.1
Bruz_scaf_223	Mikado_loci	exon	100001	100076	.	+	.	ID=BruzV2.223G14.1.exon15;Parent=BruzV2.223G14.1
Bruz_scaf_223	Mikado_loci	CDS	100208	100294	.	+	0	ID=BruzV2.223G14.1.CDS16;Parent=BruzV2.223G14.1
Bruz_scaf_223	Mikado_loci	exon	100208	100566	.	+	.	ID=BruzV2.223G14.1.exon16;Parent=BruzV2.223G14.1
Bruz_scaf_223	Mikado_loci	three_prime_UTR	100295	100566	.	+	.	ID=BruzV2.223G14.1.three_prime_UTR1;Parent=BruzV2.223G14.1
###
Bruz_scaf_223	Mikado_loci	superlocus	112888	115855	.	-	.	ID=Mikado_superlocus:Bruz_scaf_223-:112888-115855;Name=superlocus:Bruz_scaf_223-:112888-115855
Bruz_scaf_223	Mikado_loci	gene	112976	115855	19	-	.	ID=BruzV2.223G16;Name=BruzV2.223G16;multiexonic=True;superlocus=Mikado_superlocus:Bruz_scaf_223-:112888-115855
Bruz_scaf_223	Mikado_loci	mRNA	112976	115855	19	-	.	ID=BruzV2.223G16.1;Parent=BruzV2.223G16;Name=BruzV2.223G16.1;alias=v1_Bruz.223G20.1;alias=Bruz_scaf_223.g15.t1;canonical_junctions=1,2;canonical_number=2;canonical_proportion=1.0;primary=True
Bruz_scaf_223	Mikado_loci	exon	112976	113268	.	-	.	ID=BruzV2.223G16.1.exon1;Parent=BruzV2.223G16.1
Bruz_scaf_223	Mikado_loci	three_prime_UTR	112976	113268	.	-	.	ID=BruzV2.223G16.1.three_prime_UTR1;Parent=BruzV2.223G16.1
Bruz_scaf_223	Mikado_loci	exon	113400	114283	.	-	.	ID=BruzV2.223G16.1.exon2;Parent=BruzV2.223G16.1
Bruz_scaf_223	Mikado_loci	three_prime_UTR	113400	113444	.	-	.	ID=BruzV2.223G16.1.three_prime_UTR2;Parent=BruzV2.223G16.1
Bruz_scaf_223	Mikado_loci	CDS	113445	114283	.	-	2	ID=BruzV2.223G16.1.CDS1;Parent=BruzV2.223G16.1
Bruz_scaf_223	Mikado_loci	CDS	115400	115667	.	-	0	ID=BruzV2.223G16.1.CDS2;Parent=BruzV2.223G16.1
Bruz_scaf_223	Mikado_loci	exon	115400	115855	.	-	.	ID=BruzV2.223G16.1.exon3;Parent=BruzV2.223G16.1
Bruz_scaf_223	Mikado_loci	five_prime_UTR	115668	115855	.	-	.	ID=BruzV2.223G16.1.five_prime_UTR1;Parent=BruzV2.223G16.1
###
Bruz_scaf_223	Mikado_loci	superlocus	120836	123921	.	+	.	ID=Mikado_superlocus:Bruz_scaf_223+:120836-123921;Name=superlocus:Bruz_scaf_223+:120836-123921
Bruz_scaf_223	Mikado_loci	gene	120836	123921	20	+	.	ID=BruzV2.223G18;Name=BruzV2.223G18;multiexonic=True;superlocus=Mikado_superlocus:Bruz_scaf_223+:120836-123921
Bruz_scaf_223	Mikado_loci	mRNA	120836	123921	20	+	.	ID=BruzV2.223G18.1;Parent=BruzV2.223G18;Name=BruzV2.223G18.1;alias=v1_Bruz.223G22.1;alias=Bruz_scaf_223.g16.t1;canonical_junctions=1,2,3,4;canonical_number=4;canonical_proportion=1.0;primary=True
Bruz_scaf_223	Mikado_loci	exon	120836	121211	.	+	.	ID=BruzV2.223G18.1.exon1;Parent=BruzV2.223G18.1
Bruz_scaf_223	Mikado_loci	five_prime_UTR	120836	120911	.	+	.	ID=BruzV2.223G18.1.five_prime_UTR1;Parent=BruzV2.223G18.1
Bruz_scaf_223	Mikado_loci	CDS	120912	121211	.	+	0	ID=BruzV2.223G18.1.CDS1;Parent=BruzV2.223G18.1
Bruz_scaf_223	Mikado_loci	CDS	121881	122678	.	+	0	ID=BruzV2.223G18.1.CDS2;Parent=BruzV2.223G18.1
Bruz_scaf_223	Mikado_loci	exon	121881	122678	.	+	.	ID=BruzV2.223G18.1.exon2;Parent=BruzV2.223G18.1
Bruz_scaf_223	Mikado_loci	CDS	123124	123300	.	+	0	ID=BruzV2.223G18.1.CDS3;Parent=BruzV2.223G18.1
Bruz_scaf_223	Mikado_loci	exon	123124	123300	.	+	.	ID=BruzV2.223G18.1.exon3;Parent=BruzV2.223G18.1
Bruz_scaf_223	Mikado_loci	CDS	123430	123521	.	+	0	ID=BruzV2.223G18.1.CDS4;Parent=BruzV2.223G18.1
Bruz_scaf_223	Mikado_loci	exon	123430	123521	.	+	.	ID=BruzV2.223G18.1.exon4;Parent=BruzV2.223G18.1
Bruz_scaf_223	Mikado_loci	CDS	123601	123655	.	+	1	ID=BruzV2.223G18.1.CDS5;Parent=BruzV2.223G18.1
Bruz_scaf_223	Mikado_loci	exon	123601	123921	.	+	.	ID=BruzV2.223G18.1.exon5;Parent=BruzV2.223G18.1
Bruz_scaf_223	Mikado_loci	three_prime_UTR	123656	123921	.	+	.	ID=BruzV2.223G18.1.three_prime_UTR1;Parent=BruzV2.223G18.1
###
Bruz_scaf_223	Mikado_loci	superlocus	124076	130954	.	+	.	ID=Mikado_superlocus:Bruz_scaf_223+:124076-130954;Name=superlocus:Bruz_scaf_223+:124076-130954
Bruz_scaf_223	Mikado_loci	gene	124076	130954	19	+	.	ID=BruzV2.223G20;Name=BruzV2.223G20;multiexonic=True;superlocus=Mikado_superlocus:Bruz_scaf_223+:124076-130954
Bruz_scaf_223	Mikado_loci	mRNA	124076	130954	19	+	.	ID=BruzV2.223G20.1;Parent=BruzV2.223G20;Name=BruzV2.223G20.1;alias=v1_Bruz.223G24.1;alias=Bruz_scaf_223.g17.t1;canonical_junctions=1,2,3,4,5,6,7,8,9,10,11,12,13,14,15,16;canonical_number=16;canonical_proportion=1.0;primary=True
Bruz_scaf_223	Mikado_loci	CDS	124076	124089	.	+	0	ID=BruzV2.223G20.1.CDS1;Parent=BruzV2.223G20.1
Bruz_scaf_223	Mikado_loci	exon	124076	124089	.	+	.	ID=BruzV2.223G20.1.exon1;Parent=BruzV2.223G20.1
Bruz_scaf_223	Mikado_loci	CDS	124401	124499	.	+	1	ID=BruzV2.223G20.1.CDS2;Parent=BruzV2.223G20.1
Bruz_scaf_223	Mikado_loci	exon	124401	124499	.	+	.	ID=BruzV2.223G20.1.exon2;Parent=BruzV2.223G20.1
Bruz_scaf_223	Mikado_loci	CDS	124608	125056	.	+	1	ID=BruzV2.223G20.1.CDS3;Parent=BruzV2.223G20.1
Bruz_scaf_223	Mikado_loci	exon	124608	125056	.	+	.	ID=BruzV2.223G20.1.exon3;Parent=BruzV2.223G20.1
Bruz_scaf_223	Mikado_loci	CDS	125147	125175	.	+	2	ID=BruzV2.223G20.1.CDS4;Parent=BruzV2.223G20.1
Bruz_scaf_223	Mikado_loci	exon	125147	125175	.	+	.	ID=BruzV2.223G20.1.exon4;Parent=BruzV2.223G20.1
Bruz_scaf_223	Mikado_loci	CDS	125829	126044	.	+	0	ID=BruzV2.223G20.1.CDS5;Parent=BruzV2.223G20.1
Bruz_scaf_223	Mikado_loci	exon	125829	126044	.	+	.	ID=BruzV2.223G20.1.exon5;Parent=BruzV2.223G20.1
Bruz_scaf_223	Mikado_loci	CDS	126327	126474	.	+	0	ID=BruzV2.223G20.1.CDS6;Parent=BruzV2.223G20.1
Bruz_scaf_223	Mikado_loci	exon	126327	126474	.	+	.	ID=BruzV2.223G20.1.exon6;Parent=BruzV2.223G20.1
Bruz_scaf_223	Mikado_loci	CDS	126630	126749	.	+	2	ID=BruzV2.223G20.1.CDS7;Parent=BruzV2.223G20.1
Bruz_scaf_223	Mikado_loci	exon	126630	126749	.	+	.	ID=BruzV2.223G20.1.exon7;Parent=BruzV2.223G20.1
Bruz_scaf_223	Mikado_loci	CDS	127344	127444	.	+	2	ID=BruzV2.223G20.1.CDS8;Parent=BruzV2.223G20.1
Bruz_scaf_223	Mikado_loci	exon	127344	127444	.	+	.	ID=BruzV2.223G20.1.exon8;Parent=BruzV2.223G20.1
Bruz_scaf_223	Mikado_loci	CDS	127553	127676	.	+	0	ID=BruzV2.223G20.1.CDS9;Parent=BruzV2.223G20.1
Bruz_scaf_223	Mikado_loci	exon	127553	127676	.	+	.	ID=BruzV2.223G20.1.exon9;Parent=BruzV2.223G20.1
Bruz_scaf_223	Mikado_loci	CDS	127988	128100	.	+	2	ID=BruzV2.223G20.1.CDS10;Parent=BruzV2.223G20.1
Bruz_scaf_223	Mikado_loci	exon	127988	128100	.	+	.	ID=BruzV2.223G20.1.exon10;Parent=BruzV2.223G20.1
Bruz_scaf_223	Mikado_loci	CDS	128507	128618	.	+	0	ID=BruzV2.223G20.1.CDS11;Parent=BruzV2.223G20.1
Bruz_scaf_223	Mikado_loci	exon	128507	128618	.	+	.	ID=BruzV2.223G20.1.exon11;Parent=BruzV2.223G20.1
Bruz_scaf_223	Mikado_loci	CDS	128785	128889	.	+	2	ID=BruzV2.223G20.1.CDS12;Parent=BruzV2.223G20.1
Bruz_scaf_223	Mikado_loci	exon	128785	128889	.	+	.	ID=BruzV2.223G20.1.exon12;Parent=BruzV2.223G20.1
Bruz_scaf_223	Mikado_loci	CDS	128986	129052	.	+	2	ID=BruzV2.223G20.1.CDS13;Parent=BruzV2.223G20.1
Bruz_scaf_223	Mikado_loci	exon	128986	129052	.	+	.	ID=BruzV2.223G20.1.exon13;Parent=BruzV2.223G20.1
Bruz_scaf_223	Mikado_loci	CDS	129134	129254	.	+	1	ID=BruzV2.223G20.1.CDS14;Parent=BruzV2.223G20.1
Bruz_scaf_223	Mikado_loci	exon	129134	129254	.	+	.	ID=BruzV2.223G20.1.exon14;Parent=BruzV2.223G20.1
Bruz_scaf_223	Mikado_loci	CDS	129367	129537	.	+	0	ID=BruzV2.223G20.1.CDS15;Parent=BruzV2.223G20.1
Bruz_scaf_223	Mikado_loci	exon	129367	129537	.	+	.	ID=BruzV2.223G20.1.exon15;Parent=BruzV2.223G20.1
Bruz_scaf_223	Mikado_loci	CDS	129624	129741	.	+	0	ID=BruzV2.223G20.1.CDS16;Parent=BruzV2.223G20.1
Bruz_scaf_223	Mikado_loci	exon	129624	129741	.	+	.	ID=BruzV2.223G20.1.exon16;Parent=BruzV2.223G20.1
Bruz_scaf_223	Mikado_loci	CDS	129814	130334	.	+	2	ID=BruzV2.223G20.1.CDS17;Parent=BruzV2.223G20.1
Bruz_scaf_223	Mikado_loci	exon	129814	130954	.	+	.	ID=BruzV2.223G20.1.exon17;Parent=BruzV2.223G20.1
Bruz_scaf_223	Mikado_loci	three_prime_UTR	130335	130954	.	+	.	ID=BruzV2.223G20.1.three_prime_UTR1;Parent=BruzV2.223G20.1
###
Bruz_scaf_223	Mikado_loci	superlocus	140715	141985	.	-	.	ID=Mikado_superlocus:Bruz_scaf_223-:140715-141985;Name=superlocus:Bruz_scaf_223-:140715-141985
Bruz_scaf_223	Mikado_loci	gene	140715	141985	18	-	.	ID=BruzV2.223G22;Name=BruzV2.223G22;multiexonic=False;superlocus=Mikado_superlocus:Bruz_scaf_223-:140715-141985
Bruz_scaf_223	Mikado_loci	mRNA	140715	141985	18	-	.	ID=BruzV2.223G22.1;Parent=BruzV2.223G22;Name=BruzV2.223G22.1;alias=st_MSTRG.23673.1;primary=True
Bruz_scaf_223	Mikado_loci	exon	140715	141985	.	-	.	ID=BruzV2.223G22.1.exon1;Parent=BruzV2.223G22.1
Bruz_scaf_223	Mikado_loci	three_prime_UTR	140715	141087	.	-	.	ID=BruzV2.223G22.1.three_prime_UTR1;Parent=BruzV2.223G22.1
Bruz_scaf_223	Mikado_loci	CDS	141088	141906	.	-	0	ID=BruzV2.223G22.1.CDS1;Parent=BruzV2.223G22.1
Bruz_scaf_223	Mikado_loci	five_prime_UTR	141907	141985	.	-	.	ID=BruzV2.223G22.1.five_prime_UTR1;Parent=BruzV2.223G22.1
###
Bruz_scaf_2230	Mikado_loci	superlocus	20026	21402	.	+	.	ID=Mikado_superlocus:Bruz_scaf_2230+:20026-21402;Name=superlocus:Bruz_scaf_2230+:20026-21402
Bruz_scaf_2230	Mikado_loci	gene	20026	21402	19	+	.	ID=BruzV2.2230G2;Name=BruzV2.2230G2;multiexonic=True;superlocus=Mikado_superlocus:Bruz_scaf_2230+:20026-21402
Bruz_scaf_2230	Mikado_loci	mRNA	20026	21402	19	+	.	ID=BruzV2.2230G2.1;Parent=BruzV2.2230G2;Name=BruzV2.2230G2.1;alias=v1_Bruz.2230G2.1;alias=Bruz_scaf_2230.g114.t1;canonical_junctions=1;canonical_number=1;canonical_proportion=1.0;primary=True
Bruz_scaf_2230	Mikado_loci	exon	20026	20317	.	+	.	ID=BruzV2.2230G2.1.exon1;Parent=BruzV2.2230G2.1
Bruz_scaf_2230	Mikado_loci	five_prime_UTR	20026	20026	.	+	.	ID=BruzV2.2230G2.1.five_prime_UTR1;Parent=BruzV2.2230G2.1
Bruz_scaf_2230	Mikado_loci	CDS	20027	20317	.	+	0	ID=BruzV2.2230G2.1.CDS1;Parent=BruzV2.2230G2.1
Bruz_scaf_2230	Mikado_loci	CDS	21056	21340	.	+	0	ID=BruzV2.2230G2.1.CDS2;Parent=BruzV2.2230G2.1
Bruz_scaf_2230	Mikado_loci	exon	21056	21402	.	+	.	ID=BruzV2.2230G2.1.exon2;Parent=BruzV2.2230G2.1
Bruz_scaf_2230	Mikado_loci	three_prime_UTR	21341	21402	.	+	.	ID=BruzV2.2230G2.1.three_prime_UTR1;Parent=BruzV2.2230G2.1
###
Bruz_scaf_2230	Mikado_loci	superlocus	34407	39066	.	-	.	ID=Mikado_superlocus:Bruz_scaf_2230-:34407-39066;Name=superlocus:Bruz_scaf_2230-:34407-39066
Bruz_scaf_2230	Mikado_loci	gene	34407	39005	21	-	.	ID=BruzV2.2230G4;Name=BruzV2.2230G4;multiexonic=True;superlocus=Mikado_superlocus:Bruz_scaf_2230-:34407-39066
Bruz_scaf_2230	Mikado_loci	mRNA	34407	39005	21	-	.	ID=BruzV2.2230G4.1;Parent=BruzV2.2230G4;Name=BruzV2.2230G4.1;alias=v1_Bruz.2230G4.1;alias=Bruz_scaf_2230.g115.t1;canonical_junctions=1,2,3,4;canonical_number=4;canonical_proportion=1.0;primary=True
Bruz_scaf_2230	Mikado_loci	exon	34407	35093	.	-	.	ID=BruzV2.2230G4.1.exon1;Parent=BruzV2.2230G4.1
Bruz_scaf_2230	Mikado_loci	three_prime_UTR	34407	34641	.	-	.	ID=BruzV2.2230G4.1.three_prime_UTR1;Parent=BruzV2.2230G4.1
Bruz_scaf_2230	Mikado_loci	CDS	34642	35093	.	-	2	ID=BruzV2.2230G4.1.CDS1;Parent=BruzV2.2230G4.1
Bruz_scaf_2230	Mikado_loci	CDS	35754	35796	.	-	0	ID=BruzV2.2230G4.1.CDS2;Parent=BruzV2.2230G4.1
Bruz_scaf_2230	Mikado_loci	exon	35754	35796	.	-	.	ID=BruzV2.2230G4.1.exon2;Parent=BruzV2.2230G4.1
Bruz_scaf_2230	Mikado_loci	CDS	37013	37374	.	-	2	ID=BruzV2.2230G4.1.CDS3;Parent=BruzV2.2230G4.1
Bruz_scaf_2230	Mikado_loci	exon	37013	37374	.	-	.	ID=BruzV2.2230G4.1.exon3;Parent=BruzV2.2230G4.1
Bruz_scaf_2230	Mikado_loci	CDS	37473	37596	.	-	0	ID=BruzV2.2230G4.1.CDS4;Parent=BruzV2.2230G4.1
Bruz_scaf_2230	Mikado_loci	exon	37473	37688	.	-	.	ID=BruzV2.2230G4.1.exon4;Parent=BruzV2.2230G4.1
Bruz_scaf_2230	Mikado_loci	five_prime_UTR	37597	37688	.	-	.	ID=BruzV2.2230G4.1.five_prime_UTR1;Parent=BruzV2.2230G4.1
Bruz_scaf_2230	Mikado_loci	exon	38971	39005	.	-	.	ID=BruzV2.2230G4.1.exon5;Parent=BruzV2.2230G4.1
Bruz_scaf_2230	Mikado_loci	five_prime_UTR	38971	39005	.	-	.	ID=BruzV2.2230G4.1.five_prime_UTR2;Parent=BruzV2.2230G4.1
###
Bruz_scaf_22303	Mikado_loci	superlocus	1331	1979	.	+	.	ID=Mikado_superlocus:Bruz_scaf_22303+:1331-1979;Name=superlocus:Bruz_scaf_22303+:1331-1979
Bruz_scaf_22303	Mikado_loci	gene	1331	1979	17	+	.	ID=BruzV2.22303G2;Name=BruzV2.22303G2;multiexonic=False;superlocus=Mikado_superlocus:Bruz_scaf_22303+:1331-1979
Bruz_scaf_22303	Mikado_loci	mRNA	1331	1979	17	+	.	ID=BruzV2.22303G2.1;Parent=BruzV2.22303G2;Name=BruzV2.22303G2.1;alias=v1_Bruz.22303G2.1;alias=MSTRG.22633.1;primary=True
Bruz_scaf_22303	Mikado_loci	exon	1331	1979	.	+	.	ID=BruzV2.22303G2.1.exon1;Parent=BruzV2.22303G2.1
Bruz_scaf_22303	Mikado_loci	five_prime_UTR	1331	1565	.	+	.	ID=BruzV2.22303G2.1.five_prime_UTR1;Parent=BruzV2.22303G2.1
Bruz_scaf_22303	Mikado_loci	CDS	1566	1979	.	+	0	ID=BruzV2.22303G2.1.CDS1;Parent=BruzV2.22303G2.1
###
Bruz_scaf_2231	Mikado_loci	superlocus	837	2125	.	-	.	ID=Mikado_superlocus:Bruz_scaf_2231-:837-2125;Name=superlocus:Bruz_scaf_2231-:837-2125
Bruz_scaf_2231	Mikado_loci	gene	837	2125	18	-	.	ID=BruzV2.2231G2;Name=BruzV2.2231G2;multiexonic=False;superlocus=Mikado_superlocus:Bruz_scaf_2231-:837-2125
Bruz_scaf_2231	Mikado_loci	mRNA	837	2125	18	-	.	ID=BruzV2.2231G2.1;Parent=BruzV2.2231G2;Name=BruzV2.2231G2.1;alias=st_MSTRG.23683.1;primary=True
Bruz_scaf_2231	Mikado_loci	exon	837	2125	.	-	.	ID=BruzV2.2231G2.1.exon1;Parent=BruzV2.2231G2.1
Bruz_scaf_2231	Mikado_loci	three_prime_UTR	837	876	.	-	.	ID=BruzV2.2231G2.1.three_prime_UTR1;Parent=BruzV2.2231G2.1
Bruz_scaf_2231	Mikado_loci	CDS	877	2103	.	-	0	ID=BruzV2.2231G2.1.CDS1;Parent=BruzV2.2231G2.1
Bruz_scaf_2231	Mikado_loci	five_prime_UTR	2104	2125	.	-	.	ID=BruzV2.2231G2.1.five_prime_UTR1;Parent=BruzV2.2231G2.1
###
Bruz_scaf_2231	Mikado_loci	superlocus	17086	17686	.	+	.	ID=Mikado_superlocus:Bruz_scaf_2231+:17086-17686;Name=superlocus:Bruz_scaf_2231+:17086-17686
Bruz_scaf_2231	Mikado_loci	gene	17086	17686	18	+	.	ID=BruzV2.2231G4;Name=BruzV2.2231G4;multiexonic=False;superlocus=Mikado_superlocus:Bruz_scaf_2231+:17086-17686
Bruz_scaf_2231	Mikado_loci	mRNA	17086	17686	18	+	.	ID=BruzV2.2231G4.1;Parent=BruzV2.2231G4;Name=BruzV2.2231G4.1;alias=st_MSTRG.23684.1;primary=True
Bruz_scaf_2231	Mikado_loci	exon	17086	17686	.	+	.	ID=BruzV2.2231G4.1.exon1;Parent=BruzV2.2231G4.1
Bruz_scaf_2231	Mikado_loci	five_prime_UTR	17086	17086	.	+	.	ID=BruzV2.2231G4.1.five_prime_UTR1;Parent=BruzV2.2231G4.1
Bruz_scaf_2231	Mikado_loci	CDS	17087	17404	.	+	0	ID=BruzV2.2231G4.1.CDS1;Parent=BruzV2.2231G4.1
Bruz_scaf_2231	Mikado_loci	three_prime_UTR	17405	17686	.	+	.	ID=BruzV2.2231G4.1.three_prime_UTR1;Parent=BruzV2.2231G4.1
###
Bruz_scaf_2231	Mikado_loci	superlocus	48499	49376	.	-	.	ID=Mikado_superlocus:Bruz_scaf_2231-:48499-49376;Name=superlocus:Bruz_scaf_2231-:48499-49376
Bruz_scaf_2231	Mikado_loci	gene	48499	49376	18	-	.	ID=BruzV2.2231G6;Name=BruzV2.2231G6;multiexonic=False;superlocus=Mikado_superlocus:Bruz_scaf_2231-:48499-49376
Bruz_scaf_2231	Mikado_loci	mRNA	48499	49376	18	-	.	ID=BruzV2.2231G6.1;Parent=BruzV2.2231G6;Name=BruzV2.2231G6.1;alias=v1_Bruz.2231G14.1;alias=MSTRG.22643.1;primary=True
Bruz_scaf_2231	Mikado_loci	exon	48499	49376	.	-	.	ID=BruzV2.2231G6.1.exon1;Parent=BruzV2.2231G6.1
Bruz_scaf_2231	Mikado_loci	three_prime_UTR	48499	49061	.	-	.	ID=BruzV2.2231G6.1.three_prime_UTR1;Parent=BruzV2.2231G6.1
Bruz_scaf_2231	Mikado_loci	CDS	49062	49376	.	-	0	ID=BruzV2.2231G6.1.CDS1;Parent=BruzV2.2231G6.1
###
Bruz_scaf_22311	Mikado_loci	superlocus	96	4210	.	+	.	ID=Mikado_superlocus:Bruz_scaf_22311+:96-4210;Name=superlocus:Bruz_scaf_22311+:96-4210
Bruz_scaf_22311	Mikado_loci	gene	96	4210	20	+	.	ID=BruzV2.22311G2;Name=BruzV2.22311G2;multiexonic=True;superlocus=Mikado_superlocus:Bruz_scaf_22311+:96-4210
Bruz_scaf_22311	Mikado_loci	mRNA	96	4210	20	+	.	ID=BruzV2.22311G2.1;Parent=BruzV2.22311G2;Name=BruzV2.22311G2.1;alias=v1_Bruz.22311G2.1;alias=Bruz_scaf_22311.g66.t1;canonical_junctions=1,2,3,4,5,6,7;canonical_number=7;canonical_proportion=1.0;primary=True
Bruz_scaf_22311	Mikado_loci	exon	96	379	.	+	.	ID=BruzV2.22311G2.1.exon1;Parent=BruzV2.22311G2.1
Bruz_scaf_22311	Mikado_loci	five_prime_UTR	96	176	.	+	.	ID=BruzV2.22311G2.1.five_prime_UTR1;Parent=BruzV2.22311G2.1
Bruz_scaf_22311	Mikado_loci	CDS	177	379	.	+	0	ID=BruzV2.22311G2.1.CDS1;Parent=BruzV2.22311G2.1
Bruz_scaf_22311	Mikado_loci	CDS	1245	1506	.	+	1	ID=BruzV2.22311G2.1.CDS2;Parent=BruzV2.22311G2.1
Bruz_scaf_22311	Mikado_loci	exon	1245	1506	.	+	.	ID=BruzV2.22311G2.1.exon2;Parent=BruzV2.22311G2.1
Bruz_scaf_22311	Mikado_loci	CDS	1611	1814	.	+	0	ID=BruzV2.22311G2.1.CDS3;Parent=BruzV2.22311G2.1
Bruz_scaf_22311	Mikado_loci	exon	1611	1814	.	+	.	ID=BruzV2.22311G2.1.exon3;Parent=BruzV2.22311G2.1
Bruz_scaf_22311	Mikado_loci	CDS	1883	2104	.	+	0	ID=BruzV2.22311G2.1.CDS4;Parent=BruzV2.22311G2.1
Bruz_scaf_22311	Mikado_loci	exon	1883	2104	.	+	.	ID=BruzV2.22311G2.1.exon4;Parent=BruzV2.22311G2.1
Bruz_scaf_22311	Mikado_loci	CDS	2205	2381	.	+	0	ID=BruzV2.22311G2.1.CDS5;Parent=BruzV2.22311G2.1
Bruz_scaf_22311	Mikado_loci	exon	2205	2381	.	+	.	ID=BruzV2.22311G2.1.exon5;Parent=BruzV2.22311G2.1
Bruz_scaf_22311	Mikado_loci	CDS	2462	2574	.	+	0	ID=BruzV2.22311G2.1.CDS6;Parent=BruzV2.22311G2.1
Bruz_scaf_22311	Mikado_loci	exon	2462	2574	.	+	.	ID=BruzV2.22311G2.1.exon6;Parent=BruzV2.22311G2.1
Bruz_scaf_22311	Mikado_loci	CDS	3350	3808	.	+	1	ID=BruzV2.22311G2.1.CDS7;Parent=BruzV2.22311G2.1
Bruz_scaf_22311	Mikado_loci	exon	3350	3808	.	+	.	ID=BruzV2.22311G2.1.exon7;Parent=BruzV2.22311G2.1
Bruz_scaf_22311	Mikado_loci	CDS	3878	4145	.	+	1	ID=BruzV2.22311G2.1.CDS8;Parent=BruzV2.22311G2.1
Bruz_scaf_22311	Mikado_loci	exon	3878	4210	.	+	.	ID=BruzV2.22311G2.1.exon8;Parent=BruzV2.22311G2.1
Bruz_scaf_22311	Mikado_loci	three_prime_UTR	4146	4210	.	+	.	ID=BruzV2.22311G2.1.three_prime_UTR1;Parent=BruzV2.22311G2.1
###
Bruz_scaf_22313	Mikado_loci	superlocus	2926	3903	.	-	.	ID=Mikado_superlocus:Bruz_scaf_22313-:2926-3903;Name=superlocus:Bruz_scaf_22313-:2926-3903
Bruz_scaf_22313	Mikado_loci	gene	2926	3903	19	-	.	ID=BruzV2.22313G2;Name=BruzV2.22313G2;multiexonic=False;superlocus=Mikado_superlocus:Bruz_scaf_22313-:2926-3903
Bruz_scaf_22313	Mikado_loci	mRNA	2926	3903	19	-	.	ID=BruzV2.22313G2.1;Parent=BruzV2.22313G2;Name=BruzV2.22313G2.1;alias=v1_Bruz.22313G2.1;alias=MSTRG.22644.1;primary=True
Bruz_scaf_22313	Mikado_loci	exon	2926	3903	.	-	.	ID=BruzV2.22313G2.1.exon1;Parent=BruzV2.22313G2.1
Bruz_scaf_22313	Mikado_loci	three_prime_UTR	2926	3201	.	-	.	ID=BruzV2.22313G2.1.three_prime_UTR1;Parent=BruzV2.22313G2.1
Bruz_scaf_22313	Mikado_loci	CDS	3202	3657	.	-	0	ID=BruzV2.22313G2.1.CDS1;Parent=BruzV2.22313G2.1
Bruz_scaf_22313	Mikado_loci	five_prime_UTR	3658	3903	.	-	.	ID=BruzV2.22313G2.1.five_prime_UTR1;Parent=BruzV2.22313G2.1
###
Bruz_scaf_22315	Mikado_loci	superlocus	3861	4232	.	+	.	ID=Mikado_superlocus:Bruz_scaf_22315+:3861-4232;Name=superlocus:Bruz_scaf_22315+:3861-4232
Bruz_scaf_22315	Mikado_loci	gene	3861	4232	19	+	.	ID=BruzV2.22315G2;Name=BruzV2.22315G2;multiexonic=False;superlocus=Mikado_superlocus:Bruz_scaf_22315+:3861-4232
Bruz_scaf_22315	Mikado_loci	mRNA	3861	4232	19	+	.	ID=BruzV2.22315G2.1;Parent=BruzV2.22315G2;Name=BruzV2.22315G2.1;alias=v1_Bruz.22315G2.1;alias=MSTRG.22645.1;primary=True
Bruz_scaf_22315	Mikado_loci	exon	3861	4232	.	+	.	ID=BruzV2.22315G2.1.exon1;Parent=BruzV2.22315G2.1
Bruz_scaf_22315	Mikado_loci	five_prime_UTR	3861	3900	.	+	.	ID=BruzV2.22315G2.1.five_prime_UTR1;Parent=BruzV2.22315G2.1
Bruz_scaf_22315	Mikado_loci	CDS	3901	4230	.	+	0	ID=BruzV2.22315G2.1.CDS1;Parent=BruzV2.22315G2.1
Bruz_scaf_22315	Mikado_loci	three_prime_UTR	4231	4232	.	+	.	ID=BruzV2.22315G2.1.three_prime_UTR1;Parent=BruzV2.22315G2.1
###
Bruz_scaf_22315	Mikado_loci	superlocus	4536	5078	.	+	.	ID=Mikado_superlocus:Bruz_scaf_22315+:4536-5078;Name=superlocus:Bruz_scaf_22315+:4536-5078
Bruz_scaf_22315	Mikado_loci	gene	4536	5078	18	+	.	ID=BruzV2.22315G4;Name=BruzV2.22315G4;multiexonic=False;superlocus=Mikado_superlocus:Bruz_scaf_22315+:4536-5078
Bruz_scaf_22315	Mikado_loci	mRNA	4536	5078	18	+	.	ID=BruzV2.22315G4.1;Parent=BruzV2.22315G4;Name=BruzV2.22315G4.1;alias=st_MSTRG.23692.1;primary=True
Bruz_scaf_22315	Mikado_loci	exon	4536	5078	.	+	.	ID=BruzV2.22315G4.1.exon1;Parent=BruzV2.22315G4.1
Bruz_scaf_22315	Mikado_loci	five_prime_UTR	4536	4536	.	+	.	ID=BruzV2.22315G4.1.five_prime_UTR1;Parent=BruzV2.22315G4.1
Bruz_scaf_22315	Mikado_loci	CDS	4537	5076	.	+	0	ID=BruzV2.22315G4.1.CDS1;Parent=BruzV2.22315G4.1
Bruz_scaf_22315	Mikado_loci	three_prime_UTR	5077	5078	.	+	.	ID=BruzV2.22315G4.1.three_prime_UTR1;Parent=BruzV2.22315G4.1
###
Bruz_scaf_22316	Mikado_loci	superlocus	491	2775	.	-	.	ID=Mikado_superlocus:Bruz_scaf_22316-:491-2775;Name=superlocus:Bruz_scaf_22316-:491-2775
Bruz_scaf_22316	Mikado_loci	gene	491	2775	19	-	.	ID=BruzV2.22316G2;Name=BruzV2.22316G2;multiexonic=True;superlocus=Mikado_superlocus:Bruz_scaf_22316-:491-2775
Bruz_scaf_22316	Mikado_loci	mRNA	491	2775	19	-	.	ID=BruzV2.22316G2.1;Parent=BruzV2.22316G2;Name=BruzV2.22316G2.1;alias=v1_Bruz.22316G2.1;alias=Bruz_scaf_22316.g68.t1;canonical_junctions=1,2,3,4;canonical_number=4;canonical_proportion=1.0;primary=True
Bruz_scaf_22316	Mikado_loci	exon	491	1170	.	-	.	ID=BruzV2.22316G2.1.exon1;Parent=BruzV2.22316G2.1
Bruz_scaf_22316	Mikado_loci	three_prime_UTR	491	893	.	-	.	ID=BruzV2.22316G2.1.three_prime_UTR1;Parent=BruzV2.22316G2.1
Bruz_scaf_22316	Mikado_loci	CDS	894	1170	.	-	1	ID=BruzV2.22316G2.1.CDS1;Parent=BruzV2.22316G2.1
Bruz_scaf_22316	Mikado_loci	CDS	1265	1396	.	-	1	ID=BruzV2.22316G2.1.CDS2;Parent=BruzV2.22316G2.1
Bruz_scaf_22316	Mikado_loci	exon	1265	1396	.	-	.	ID=BruzV2.22316G2.1.exon2;Parent=BruzV2.22316G2.1
Bruz_scaf_22316	Mikado_loci	CDS	1491	1632	.	-	2	ID=BruzV2.22316G2.1.CDS3;Parent=BruzV2.22316G2.1
Bruz_scaf_22316	Mikado_loci	exon	1491	1632	.	-	.	ID=BruzV2.22316G2.1.exon3;Parent=BruzV2.22316G2.1
Bruz_scaf_22316	Mikado_loci	CDS	1733	1916	.	-	0	ID=BruzV2.22316G2.1.CDS4;Parent=BruzV2.22316G2.1
Bruz_scaf_22316	Mikado_loci	exon	1733	1916	.	-	.	ID=BruzV2.22316G2.1.exon4;Parent=BruzV2.22316G2.1
Bruz_scaf_22316	Mikado_loci	CDS	2032	2775	.	-	0	ID=BruzV2.22316G2.1.CDS5;Parent=BruzV2.22316G2.1
Bruz_scaf_22316	Mikado_loci	exon	2032	2775	.	-	.	ID=BruzV2.22316G2.1.exon5;Parent=BruzV2.22316G2.1
###
Bruz_scaf_22319	Mikado_loci	superlocus	1	972	.	+	.	ID=Mikado_superlocus:Bruz_scaf_22319+:1-972;Name=superlocus:Bruz_scaf_22319+:1-972
Bruz_scaf_22319	Mikado_loci	gene	1	972	18	+	.	ID=BruzV2.22319G2;Name=BruzV2.22319G2;multiexonic=False;superlocus=Mikado_superlocus:Bruz_scaf_22319+:1-972
Bruz_scaf_22319	Mikado_loci	mRNA	1	972	18	+	.	ID=BruzV2.22319G2.1;Parent=BruzV2.22319G2;Name=BruzV2.22319G2.1;alias=st_MSTRG.23694.1;primary=True
Bruz_scaf_22319	Mikado_loci	exon	1	972	.	+	.	ID=BruzV2.22319G2.1.exon1;Parent=BruzV2.22319G2.1
Bruz_scaf_22319	Mikado_loci	five_prime_UTR	1	577	.	+	.	ID=BruzV2.22319G2.1.five_prime_UTR1;Parent=BruzV2.22319G2.1
Bruz_scaf_22319	Mikado_loci	CDS	578	877	.	+	0	ID=BruzV2.22319G2.1.CDS1;Parent=BruzV2.22319G2.1
Bruz_scaf_22319	Mikado_loci	three_prime_UTR	878	972	.	+	.	ID=BruzV2.22319G2.1.three_prime_UTR1;Parent=BruzV2.22319G2.1
###
Bruz_scaf_2232	Mikado_loci	superlocus	3245	3578	.	-	.	ID=Mikado_superlocus:Bruz_scaf_2232-:3245-3578;Name=superlocus:Bruz_scaf_2232-:3245-3578
Bruz_scaf_2232	Mikado_loci	gene	3245	3578	16	-	.	ID=BruzV2.2232G2;Name=BruzV2.2232G2;multiexonic=False;superlocus=Mikado_superlocus:Bruz_scaf_2232-:3245-3578
Bruz_scaf_2232	Mikado_loci	mRNA	3245	3578	16	-	.	ID=BruzV2.2232G2.1;Parent=BruzV2.2232G2;Name=BruzV2.2232G2.1;alias=st_MSTRG.23696.1;primary=True
Bruz_scaf_2232	Mikado_loci	CDS	3245	3577	.	-	0	ID=BruzV2.2232G2.1.CDS1;Parent=BruzV2.2232G2.1
Bruz_scaf_2232	Mikado_loci	exon	3245	3578	.	-	.	ID=BruzV2.2232G2.1.exon1;Parent=BruzV2.2232G2.1
Bruz_scaf_2232	Mikado_loci	five_prime_UTR	3578	3578	.	-	.	ID=BruzV2.2232G2.1.five_prime_UTR1;Parent=BruzV2.2232G2.1
###
Bruz_scaf_2232	Mikado_loci	superlocus	6020	6354	.	-	.	ID=Mikado_superlocus:Bruz_scaf_2232-:6020-6354;Name=superlocus:Bruz_scaf_2232-:6020-6354
Bruz_scaf_2232	Mikado_loci	gene	6020	6354	16	-	.	ID=BruzV2.2232G4;Name=BruzV2.2232G4;multiexonic=False;superlocus=Mikado_superlocus:Bruz_scaf_2232-:6020-6354
Bruz_scaf_2232	Mikado_loci	mRNA	6020	6354	16	-	.	ID=BruzV2.2232G4.1;Parent=BruzV2.2232G4;Name=BruzV2.2232G4.1;alias=st_MSTRG.23697.1;primary=True
Bruz_scaf_2232	Mikado_loci	CDS	6020	6352	.	-	0	ID=BruzV2.2232G4.1.CDS1;Parent=BruzV2.2232G4.1
Bruz_scaf_2232	Mikado_loci	exon	6020	6354	.	-	.	ID=BruzV2.2232G4.1.exon1;Parent=BruzV2.2232G4.1
Bruz_scaf_2232	Mikado_loci	five_prime_UTR	6353	6354	.	-	.	ID=BruzV2.2232G4.1.five_prime_UTR1;Parent=BruzV2.2232G4.1
###
Bruz_scaf_2232	Mikado_loci	superlocus	11086	11914	.	+	.	ID=Mikado_superlocus:Bruz_scaf_2232+:11086-11914;Name=superlocus:Bruz_scaf_2232+:11086-11914
Bruz_scaf_2232	Mikado_loci	gene	11086	11914	17	+	.	ID=BruzV2.2232G6;Name=BruzV2.2232G6;multiexonic=False;superlocus=Mikado_superlocus:Bruz_scaf_2232+:11086-11914
Bruz_scaf_2232	Mikado_loci	mRNA	11086	11914	17	+	.	ID=BruzV2.2232G6.1;Parent=BruzV2.2232G6;Name=BruzV2.2232G6.1;alias=st_MSTRG.23698.1;primary=True
Bruz_scaf_2232	Mikado_loci	CDS	11086	11913	.	+	0	ID=BruzV2.2232G6.1.CDS1;Parent=BruzV2.2232G6.1
Bruz_scaf_2232	Mikado_loci	exon	11086	11914	.	+	.	ID=BruzV2.2232G6.1.exon1;Parent=BruzV2.2232G6.1
Bruz_scaf_2232	Mikado_loci	three_prime_UTR	11914	11914	.	+	.	ID=BruzV2.2232G6.1.three_prime_UTR1;Parent=BruzV2.2232G6.1
###
Bruz_scaf_2232	Mikado_loci	superlocus	15244	20755	.	-	.	ID=Mikado_superlocus:Bruz_scaf_2232-:15244-20755;Name=superlocus:Bruz_scaf_2232-:15244-20755
Bruz_scaf_2232	Mikado_loci	gene	15244	20755	21	-	.	ID=BruzV2.2232G8;Name=BruzV2.2232G8;multiexonic=True;superlocus=Mikado_superlocus:Bruz_scaf_2232-:15244-20755
Bruz_scaf_2232	Mikado_loci	mRNA	15244	20755	21	-	.	ID=BruzV2.2232G8.1;Parent=BruzV2.2232G8;Name=BruzV2.2232G8.1;alias=v1_Bruz.2232G4.1;alias=Bruz_scaf_2232.g117.t1;canonical_junctions=1,2,3,5,6,7,8,9,10;canonical_number=9;canonical_proportion=0.9;primary=True
Bruz_scaf_2232	Mikado_loci	exon	15244	16037	.	-	.	ID=BruzV2.2232G8.1.exon1;Parent=BruzV2.2232G8.1
Bruz_scaf_2232	Mikado_loci	three_prime_UTR	15244	15678	.	-	.	ID=BruzV2.2232G8.1.three_prime_UTR1;Parent=BruzV2.2232G8.1
Bruz_scaf_2232	Mikado_loci	CDS	15679	16037	.	-	2	ID=BruzV2.2232G8.1.CDS1;Parent=BruzV2.2232G8.1
Bruz_scaf_2232	Mikado_loci	CDS	16526	16578	.	-	1	ID=BruzV2.2232G8.1.CDS2;Parent=BruzV2.2232G8.1
Bruz_scaf_2232	Mikado_loci	exon	16526	16578	.	-	.	ID=BruzV2.2232G8.1.exon2;Parent=BruzV2.2232G8.1
Bruz_scaf_2232	Mikado_loci	CDS	16776	16850	.	-	1	ID=BruzV2.2232G8.1.CDS3;Parent=BruzV2.2232G8.1
Bruz_scaf_2232	Mikado_loci	exon	16776	16850	.	-	.	ID=BruzV2.2232G8.1.exon3;Parent=BruzV2.2232G8.1
Bruz_scaf_2232	Mikado_loci	CDS	17057	17196	.	-	0	ID=BruzV2.2232G8.1.CDS4;Parent=BruzV2.2232G8.1
Bruz_scaf_2232	Mikado_loci	exon	17057	17196	.	-	.	ID=BruzV2.2232G8.1.exon4;Parent=BruzV2.2232G8.1
Bruz_scaf_2232	Mikado_loci	CDS	17307	17764	.	-	2	ID=BruzV2.2232G8.1.CDS5;Parent=BruzV2.2232G8.1
Bruz_scaf_2232	Mikado_loci	exon	17307	17764	.	-	.	ID=BruzV2.2232G8.1.exon5;Parent=BruzV2.2232G8.1
Bruz_scaf_2232	Mikado_loci	CDS	17866	18095	.	-	1	ID=BruzV2.2232G8.1.CDS6;Parent=BruzV2.2232G8.1
Bruz_scaf_2232	Mikado_loci	exon	17866	18095	.	-	.	ID=BruzV2.2232G8.1.exon6;Parent=BruzV2.2232G8.1
Bruz_scaf_2232	Mikado_loci	CDS	18162	18559	.	-	0	ID=BruzV2.2232G8.1.CDS7;Parent=BruzV2.2232G8.1
Bruz_scaf_2232	Mikado_loci	exon	18162	18559	.	-	.	ID=BruzV2.2232G8.1.exon7;Parent=BruzV2.2232G8.1
Bruz_scaf_2232	Mikado_loci	CDS	18853	18970	.	-	1	ID=BruzV2.2232G8.1.CDS8;Parent=BruzV2.2232G8.1
Bruz_scaf_2232	Mikado_loci	exon	18853	18970	.	-	.	ID=BruzV2.2232G8.1.exon8;Parent=BruzV2.2232G8.1
Bruz_scaf_2232	Mikado_loci	CDS	19119	19286	.	-	1	ID=BruzV2.2232G8.1.CDS9;Parent=BruzV2.2232G8.1
Bruz_scaf_2232	Mikado_loci	exon	19119	19286	.	-	.	ID=BruzV2.2232G8.1.exon9;Parent=BruzV2.2232G8.1
Bruz_scaf_2232	Mikado_loci	CDS	19408	19688	.	-	0	ID=BruzV2.2232G8.1.CDS10;Parent=BruzV2.2232G8.1
Bruz_scaf_2232	Mikado_loci	exon	19408	19732	.	-	.	ID=BruzV2.2232G8.1.exon10;Parent=BruzV2.2232G8.1
Bruz_scaf_2232	Mikado_loci	five_prime_UTR	19689	19732	.	-	.	ID=BruzV2.2232G8.1.five_prime_UTR1;Parent=BruzV2.2232G8.1
Bruz_scaf_2232	Mikado_loci	exon	20684	20755	.	-	.	ID=BruzV2.2232G8.1.exon11;Parent=BruzV2.2232G8.1
Bruz_scaf_2232	Mikado_loci	five_prime_UTR	20684	20755	.	-	.	ID=BruzV2.2232G8.1.five_prime_UTR2;Parent=BruzV2.2232G8.1
###
Bruz_scaf_2232	Mikado_loci	superlocus	31555	34657	.	+	.	ID=Mikado_superlocus:Bruz_scaf_2232+:31555-34657;Name=superlocus:Bruz_scaf_2232+:31555-34657
Bruz_scaf_2232	Mikado_loci	gene	31555	34657	17	+	.	ID=BruzV2.2232G10;Name=BruzV2.2232G10;multiexonic=False;superlocus=Mikado_superlocus:Bruz_scaf_2232+:31555-34657
Bruz_scaf_2232	Mikado_loci	mRNA	31555	34657	17	+	.	ID=BruzV2.2232G10.1;Parent=BruzV2.2232G10;Name=BruzV2.2232G10.1;alias=st_MSTRG.23700.1;primary=True
Bruz_scaf_2232	Mikado_loci	CDS	31555	31992	.	+	0	ID=BruzV2.2232G10.1.CDS1;Parent=BruzV2.2232G10.1
Bruz_scaf_2232	Mikado_loci	exon	31555	34657	.	+	.	ID=BruzV2.2232G10.1.exon1;Parent=BruzV2.2232G10.1
Bruz_scaf_2232	Mikado_loci	three_prime_UTR	31993	34657	.	+	.	ID=BruzV2.2232G10.1.three_prime_UTR1;Parent=BruzV2.2232G10.1
###
Bruz_scaf_2232	Mikado_loci	superlocus	44726	47628	.	+	.	ID=Mikado_superlocus:Bruz_scaf_2232+:44726-47628;Name=superlocus:Bruz_scaf_2232+:44726-47628
Bruz_scaf_2232	Mikado_loci	gene	44726	47628	20	+	.	ID=BruzV2.2232G12;Name=BruzV2.2232G12;multiexonic=True;superlocus=Mikado_superlocus:Bruz_scaf_2232+:44726-47628
Bruz_scaf_2232	Mikado_loci	mRNA	44726	47628	20	+	.	ID=BruzV2.2232G12.1;Parent=BruzV2.2232G12;Name=BruzV2.2232G12.1;alias=v1_Bruz.2232G6.1;alias=Bruz_scaf_2232.g119.t1;canonical_junctions=1,2,3,4;canonical_number=4;canonical_proportion=1.0;primary=True
Bruz_scaf_2232	Mikado_loci	exon	44726	45049	.	+	.	ID=BruzV2.2232G12.1.exon1;Parent=BruzV2.2232G12.1
Bruz_scaf_2232	Mikado_loci	five_prime_UTR	44726	44727	.	+	.	ID=BruzV2.2232G12.1.five_prime_UTR1;Parent=BruzV2.2232G12.1
Bruz_scaf_2232	Mikado_loci	CDS	44728	45049	.	+	0	ID=BruzV2.2232G12.1.CDS1;Parent=BruzV2.2232G12.1
Bruz_scaf_2232	Mikado_loci	CDS	45504	45609	.	+	2	ID=BruzV2.2232G12.1.CDS2;Parent=BruzV2.2232G12.1
Bruz_scaf_2232	Mikado_loci	exon	45504	45609	.	+	.	ID=BruzV2.2232G12.1.exon2;Parent=BruzV2.2232G12.1
Bruz_scaf_2232	Mikado_loci	CDS	46335	46671	.	+	1	ID=BruzV2.2232G12.1.CDS3;Parent=BruzV2.2232G12.1
Bruz_scaf_2232	Mikado_loci	exon	46335	46671	.	+	.	ID=BruzV2.2232G12.1.exon3;Parent=BruzV2.2232G12.1
Bruz_scaf_2232	Mikado_loci	CDS	46770	47054	.	+	0	ID=BruzV2.2232G12.1.CDS4;Parent=BruzV2.2232G12.1
Bruz_scaf_2232	Mikado_loci	exon	46770	47054	.	+	.	ID=BruzV2.2232G12.1.exon4;Parent=BruzV2.2232G12.1
Bruz_scaf_2232	Mikado_loci	CDS	47173	47316	.	+	0	ID=BruzV2.2232G12.1.CDS5;Parent=BruzV2.2232G12.1
Bruz_scaf_2232	Mikado_loci	exon	47173	47628	.	+	.	ID=BruzV2.2232G12.1.exon5;Parent=BruzV2.2232G12.1
Bruz_scaf_2232	Mikado_loci	three_prime_UTR	47317	47628	.	+	.	ID=BruzV2.2232G12.1.three_prime_UTR1;Parent=BruzV2.2232G12.1
###
Bruz_scaf_2232	Mikado_loci	superlocus	36797	47715	.	-	.	ID=Mikado_superlocus:Bruz_scaf_2232-:36797-47715;Name=superlocus:Bruz_scaf_2232-:36797-47715
Bruz_scaf_2232	Mikado_loci	gene	39541	42535	20	-	.	ID=BruzV2.2232G14;Name=BruzV2.2232G14;multiexonic=True;superlocus=Mikado_superlocus:Bruz_scaf_2232-:36797-47715
Bruz_scaf_2232	Mikado_loci	mRNA	39541	42535	20	-	.	ID=BruzV2.2232G14.1;Parent=BruzV2.2232G14;Name=BruzV2.2232G14.1;alias=v1_Bruz.2232G8.1;alias=Bruz_scaf_2232.g118.t1;canonical_junctions=1,2,3,4;canonical_number=4;canonical_proportion=1.0;primary=True
Bruz_scaf_2232	Mikado_loci	exon	39541	40200	.	-	.	ID=BruzV2.2232G14.1.exon1;Parent=BruzV2.2232G14.1
Bruz_scaf_2232	Mikado_loci	three_prime_UTR	39541	40121	.	-	.	ID=BruzV2.2232G14.1.three_prime_UTR1;Parent=BruzV2.2232G14.1
Bruz_scaf_2232	Mikado_loci	CDS	40122	40200	.	-	1	ID=BruzV2.2232G14.1.CDS1;Parent=BruzV2.2232G14.1
Bruz_scaf_2232	Mikado_loci	CDS	40294	40584	.	-	1	ID=BruzV2.2232G14.1.CDS2;Parent=BruzV2.2232G14.1
Bruz_scaf_2232	Mikado_loci	exon	40294	40584	.	-	.	ID=BruzV2.2232G14.1.exon2;Parent=BruzV2.2232G14.1
Bruz_scaf_2232	Mikado_loci	CDS	40854	41877	.	-	2	ID=BruzV2.2232G14.1.CDS3;Parent=BruzV2.2232G14.1
Bruz_scaf_2232	Mikado_loci	exon	40854	41877	.	-	.	ID=BruzV2.2232G14.1.exon3;Parent=BruzV2.2232G14.1
Bruz_scaf_2232	Mikado_loci	CDS	42017	42159	.	-	1	ID=BruzV2.2232G14.1.CDS4;Parent=BruzV2.2232G14.1
Bruz_scaf_2232	Mikado_loci	exon	42017	42159	.	-	.	ID=BruzV2.2232G14.1.exon4;Parent=BruzV2.2232G14.1
Bruz_scaf_2232	Mikado_loci	CDS	42243	42274	.	-	0	ID=BruzV2.2232G14.1.CDS5;Parent=BruzV2.2232G14.1
Bruz_scaf_2232	Mikado_loci	exon	42243	42535	.	-	.	ID=BruzV2.2232G14.1.exon5;Parent=BruzV2.2232G14.1
Bruz_scaf_2232	Mikado_loci	five_prime_UTR	42275	42535	.	-	.	ID=BruzV2.2232G14.1.five_prime_UTR1;Parent=BruzV2.2232G14.1
###
Bruz_scaf_2232	Mikado_loci	superlocus	52885	53870	.	+	.	ID=Mikado_superlocus:Bruz_scaf_2232+:52885-53870;Name=superlocus:Bruz_scaf_2232+:52885-53870
Bruz_scaf_2232	Mikado_loci	gene	52885	53870	18	+	.	ID=BruzV2.2232G16;Name=BruzV2.2232G16;multiexonic=False;superlocus=Mikado_superlocus:Bruz_scaf_2232+:52885-53870
Bruz_scaf_2232	Mikado_loci	mRNA	52885	53870	18	+	.	ID=BruzV2.2232G16.1;Parent=BruzV2.2232G16;Name=BruzV2.2232G16.1;alias=st_MSTRG.23702.1;primary=True
Bruz_scaf_2232	Mikado_loci	exon	52885	53870	.	+	.	ID=BruzV2.2232G16.1.exon1;Parent=BruzV2.2232G16.1
Bruz_scaf_2232	Mikado_loci	five_prime_UTR	52885	52919	.	+	.	ID=BruzV2.2232G16.1.five_prime_UTR1;Parent=BruzV2.2232G16.1
Bruz_scaf_2232	Mikado_loci	CDS	52920	53249	.	+	0	ID=BruzV2.2232G16.1.CDS1;Parent=BruzV2.2232G16.1
Bruz_scaf_2232	Mikado_loci	three_prime_UTR	53250	53870	.	+	.	ID=BruzV2.2232G16.1.three_prime_UTR1;Parent=BruzV2.2232G16.1
###
Bruz_scaf_22320	Mikado_loci	superlocus	96	1106	.	+	.	ID=Mikado_superlocus:Bruz_scaf_22320+:96-1106;Name=superlocus:Bruz_scaf_22320+:96-1106
Bruz_scaf_22320	Mikado_loci	gene	96	1106	18	+	.	ID=BruzV2.22320G2;Name=BruzV2.22320G2;multiexonic=False;superlocus=Mikado_superlocus:Bruz_scaf_22320+:96-1106
Bruz_scaf_22320	Mikado_loci	mRNA	96	1106	18	+	.	ID=BruzV2.22320G2.1;Parent=BruzV2.22320G2;Name=BruzV2.22320G2.1;alias=v1_Bruz.22320G2.1;alias=Bruz_scaf_22320.g69.t1;primary=True
Bruz_scaf_22320	Mikado_loci	CDS	96	986	.	+	0	ID=BruzV2.22320G2.1.CDS1;Parent=BruzV2.22320G2.1
Bruz_scaf_22320	Mikado_loci	exon	96	1106	.	+	.	ID=BruzV2.22320G2.1.exon1;Parent=BruzV2.22320G2.1
Bruz_scaf_22320	Mikado_loci	three_prime_UTR	987	1106	.	+	.	ID=BruzV2.22320G2.1.three_prime_UTR1;Parent=BruzV2.22320G2.1
###
Bruz_scaf_22325	Mikado_loci	superlocus	1	719	.	+	.	ID=Mikado_superlocus:Bruz_scaf_22325+:1-719;Name=superlocus:Bruz_scaf_22325+:1-719
Bruz_scaf_22325	Mikado_loci	gene	1	719	17	+	.	ID=BruzV2.22325G2;Name=BruzV2.22325G2;multiexonic=False;superlocus=Mikado_superlocus:Bruz_scaf_22325+:1-719
Bruz_scaf_22325	Mikado_loci	mRNA	1	719	17	+	.	ID=BruzV2.22325G2.1;Parent=BruzV2.22325G2;Name=BruzV2.22325G2.1;alias=st_MSTRG.23703.1;primary=True
Bruz_scaf_22325	Mikado_loci	CDS	1	330	.	+	0	ID=BruzV2.22325G2.1.CDS1;Parent=BruzV2.22325G2.1
Bruz_scaf_22325	Mikado_loci	exon	1	719	.	+	.	ID=BruzV2.22325G2.1.exon1;Parent=BruzV2.22325G2.1
Bruz_scaf_22325	Mikado_loci	three_prime_UTR	331	719	.	+	.	ID=BruzV2.22325G2.1.three_prime_UTR1;Parent=BruzV2.22325G2.1
###
Bruz_scaf_22328	Mikado_loci	superlocus	4597	5074	.	-	.	ID=Mikado_superlocus:Bruz_scaf_22328-:4597-5074;Name=superlocus:Bruz_scaf_22328-:4597-5074
Bruz_scaf_22328	Mikado_loci	gene	4597	5074	19	-	.	ID=BruzV2.22328G2;Name=BruzV2.22328G2;multiexonic=False;superlocus=Mikado_superlocus:Bruz_scaf_22328-:4597-5074
Bruz_scaf_22328	Mikado_loci	mRNA	4597	5074	19	-	.	ID=BruzV2.22328G2.1;Parent=BruzV2.22328G2;Name=BruzV2.22328G2.1;alias=v1_Bruz.22328G6.1;alias=MSTRG.22657.1;primary=True
Bruz_scaf_22328	Mikado_loci	exon	4597	5074	.	-	.	ID=BruzV2.22328G2.1.exon1;Parent=BruzV2.22328G2.1
Bruz_scaf_22328	Mikado_loci	three_prime_UTR	4597	4598	.	-	.	ID=BruzV2.22328G2.1.three_prime_UTR1;Parent=BruzV2.22328G2.1
Bruz_scaf_22328	Mikado_loci	CDS	4599	5072	.	-	0	ID=BruzV2.22328G2.1.CDS1;Parent=BruzV2.22328G2.1
Bruz_scaf_22328	Mikado_loci	five_prime_UTR	5073	5074	.	-	.	ID=BruzV2.22328G2.1.five_prime_UTR1;Parent=BruzV2.22328G2.1
###
Bruz_scaf_2233	Mikado_loci	superlocus	23259	30205	.	+	.	ID=Mikado_superlocus:Bruz_scaf_2233+:23259-30205;Name=superlocus:Bruz_scaf_2233+:23259-30205
Bruz_scaf_2233	Mikado_loci	gene	23376	25360	17	+	.	ID=BruzV2.2233G2;Name=BruzV2.2233G2;multiexonic=True;superlocus=Mikado_superlocus:Bruz_scaf_2233+:23259-30205
Bruz_scaf_2233	Mikado_loci	mRNA	23376	25360	17	+	.	ID=BruzV2.2233G2.1;Parent=BruzV2.2233G2;Name=BruzV2.2233G2.1;alias=v1_Bruz.2233G2.1;alias=Bruz_scaf_2233.g120.t1;canonical_junctions=1,2,3;canonical_number=3;canonical_proportion=1.0;primary=True
Bruz_scaf_2233	Mikado_loci	exon	23376	23644	.	+	.	ID=BruzV2.2233G2.1.exon1;Parent=BruzV2.2233G2.1
Bruz_scaf_2233	Mikado_loci	five_prime_UTR	23376	23377	.	+	.	ID=BruzV2.2233G2.1.five_prime_UTR1;Parent=BruzV2.2233G2.1
Bruz_scaf_2233	Mikado_loci	CDS	23378	23644	.	+	0	ID=BruzV2.2233G2.1.CDS1;Parent=BruzV2.2233G2.1
Bruz_scaf_2233	Mikado_loci	CDS	24754	24816	.	+	0	ID=BruzV2.2233G2.1.CDS2;Parent=BruzV2.2233G2.1
Bruz_scaf_2233	Mikado_loci	exon	24754	24816	.	+	.	ID=BruzV2.2233G2.1.exon2;Parent=BruzV2.2233G2.1
Bruz_scaf_2233	Mikado_loci	CDS	24960	25031	.	+	0	ID=BruzV2.2233G2.1.CDS3;Parent=BruzV2.2233G2.1
Bruz_scaf_2233	Mikado_loci	exon	24960	25031	.	+	.	ID=BruzV2.2233G2.1.exon3;Parent=BruzV2.2233G2.1
Bruz_scaf_2233	Mikado_loci	CDS	25295	25303	.	+	0	ID=BruzV2.2233G2.1.CDS4;Parent=BruzV2.2233G2.1
Bruz_scaf_2233	Mikado_loci	exon	25295	25360	.	+	.	ID=BruzV2.2233G2.1.exon4;Parent=BruzV2.2233G2.1
Bruz_scaf_2233	Mikado_loci	three_prime_UTR	25304	25360	.	+	.	ID=BruzV2.2233G2.1.three_prime_UTR1;Parent=BruzV2.2233G2.1
Bruz_scaf_2233	Mikado_loci	gene	25616	27773	19	+	.	ID=BruzV2.2233G4;Name=BruzV2.2233G4;multiexonic=True;superlocus=Mikado_superlocus:Bruz_scaf_2233+:23259-30205
Bruz_scaf_2233	Mikado_loci	mRNA	25616	27773	19	+	.	ID=BruzV2.2233G4.1;Parent=BruzV2.2233G4;Name=BruzV2.2233G4.1;alias=v1_Bruz.2233G4.1;alias=Bruz_scaf_2233.g121.t1;canonical_junctions=1,2,3,4,5,6,7;canonical_number=7;canonical_proportion=1.0;primary=True
Bruz_scaf_2233	Mikado_loci	CDS	25616	25648	.	+	0	ID=BruzV2.2233G4.1.CDS1;Parent=BruzV2.2233G4.1
Bruz_scaf_2233	Mikado_loci	exon	25616	25648	.	+	.	ID=BruzV2.2233G4.1.exon1;Parent=BruzV2.2233G4.1
Bruz_scaf_2233	Mikado_loci	CDS	25737	25811	.	+	0	ID=BruzV2.2233G4.1.CDS2;Parent=BruzV2.2233G4.1
Bruz_scaf_2233	Mikado_loci	exon	25737	25811	.	+	.	ID=BruzV2.2233G4.1.exon2;Parent=BruzV2.2233G4.1
Bruz_scaf_2233	Mikado_loci	CDS	25881	25934	.	+	0	ID=BruzV2.2233G4.1.CDS3;Parent=BruzV2.2233G4.1
Bruz_scaf_2233	Mikado_loci	exon	25881	25934	.	+	.	ID=BruzV2.2233G4.1.exon3;Parent=BruzV2.2233G4.1
Bruz_scaf_2233	Mikado_loci	CDS	26351	26476	.	+	0	ID=BruzV2.2233G4.1.CDS4;Parent=BruzV2.2233G4.1
Bruz_scaf_2233	Mikado_loci	exon	26351	26476	.	+	.	ID=BruzV2.2233G4.1.exon4;Parent=BruzV2.2233G4.1
Bruz_scaf_2233	Mikado_loci	CDS	26593	26682	.	+	0	ID=BruzV2.2233G4.1.CDS5;Parent=BruzV2.2233G4.1
Bruz_scaf_2233	Mikado_loci	exon	26593	26682	.	+	.	ID=BruzV2.2233G4.1.exon5;Parent=BruzV2.2233G4.1
Bruz_scaf_2233	Mikado_loci	CDS	26994	27116	.	+	0	ID=BruzV2.2233G4.1.CDS6;Parent=BruzV2.2233G4.1
Bruz_scaf_2233	Mikado_loci	exon	26994	27116	.	+	.	ID=BruzV2.2233G4.1.exon6;Parent=BruzV2.2233G4.1
Bruz_scaf_2233	Mikado_loci	CDS	27237	27356	.	+	0	ID=BruzV2.2233G4.1.CDS7;Parent=BruzV2.2233G4.1
Bruz_scaf_2233	Mikado_loci	exon	27237	27356	.	+	.	ID=BruzV2.2233G4.1.exon7;Parent=BruzV2.2233G4.1
Bruz_scaf_2233	Mikado_loci	CDS	27522	27530	.	+	0	ID=BruzV2.2233G4.1.CDS8;Parent=BruzV2.2233G4.1
Bruz_scaf_2233	Mikado_loci	exon	27522	27773	.	+	.	ID=BruzV2.2233G4.1.exon8;Parent=BruzV2.2233G4.1
Bruz_scaf_2233	Mikado_loci	three_prime_UTR	27531	27773	.	+	.	ID=BruzV2.2233G4.1.three_prime_UTR1;Parent=BruzV2.2233G4.1
Bruz_scaf_2233	Mikado_loci	gene	28746	30160	20	+	.	ID=BruzV2.2233G6;Name=BruzV2.2233G6;multiexonic=True;superlocus=Mikado_superlocus:Bruz_scaf_2233+:23259-30205
Bruz_scaf_2233	Mikado_loci	mRNA	28746	30160	20	+	.	ID=BruzV2.2233G6.1;Parent=BruzV2.2233G6;Name=BruzV2.2233G6.1;alias=v1_Bruz.2233G6.1;alias=Bruz_scaf_2233.g122.t1;canonical_junctions=1,2,3,4;canonical_number=4;canonical_proportion=1.0;primary=True
Bruz_scaf_2233	Mikado_loci	exon	28746	28850	.	+	.	ID=BruzV2.2233G6.1.exon1;Parent=BruzV2.2233G6.1
Bruz_scaf_2233	Mikado_loci	five_prime_UTR	28746	28763	.	+	.	ID=BruzV2.2233G6.1.five_prime_UTR1;Parent=BruzV2.2233G6.1
Bruz_scaf_2233	Mikado_loci	CDS	28764	28850	.	+	0	ID=BruzV2.2233G6.1.CDS1;Parent=BruzV2.2233G6.1
Bruz_scaf_2233	Mikado_loci	CDS	28991	29107	.	+	0	ID=BruzV2.2233G6.1.CDS2;Parent=BruzV2.2233G6.1
Bruz_scaf_2233	Mikado_loci	exon	28991	29107	.	+	.	ID=BruzV2.2233G6.1.exon2;Parent=BruzV2.2233G6.1
Bruz_scaf_2233	Mikado_loci	CDS	29203	29259	.	+	0	ID=BruzV2.2233G6.1.CDS3;Parent=BruzV2.2233G6.1
Bruz_scaf_2233	Mikado_loci	exon	29203	29259	.	+	.	ID=BruzV2.2233G6.1.exon3;Parent=BruzV2.2233G6.1
Bruz_scaf_2233	Mikado_loci	CDS	29345	29419	.	+	0	ID=BruzV2.2233G6.1.CDS4;Parent=BruzV2.2233G6.1
Bruz_scaf_2233	Mikado_loci	exon	29345	29419	.	+	.	ID=BruzV2.2233G6.1.exon4;Parent=BruzV2.2233G6.1
Bruz_scaf_2233	Mikado_loci	CDS	29664	29759	.	+	0	ID=BruzV2.2233G6.1.CDS5;Parent=BruzV2.2233G6.1
Bruz_scaf_2233	Mikado_loci	exon	29664	30160	.	+	.	ID=BruzV2.2233G6.1.exon5;Parent=BruzV2.2233G6.1
Bruz_scaf_2233	Mikado_loci	three_prime_UTR	29760	30160	.	+	.	ID=BruzV2.2233G6.1.three_prime_UTR1;Parent=BruzV2.2233G6.1
###
Bruz_scaf_2233	Mikado_loci	superlocus	31778	34255	.	-	.	ID=Mikado_superlocus:Bruz_scaf_2233-:31778-34255;Name=superlocus:Bruz_scaf_2233-:31778-34255
Bruz_scaf_2233	Mikado_loci	gene	31778	34255	18	-	.	ID=BruzV2.2233G8;Name=BruzV2.2233G8;multiexonic=False;superlocus=Mikado_superlocus:Bruz_scaf_2233-:31778-34255
Bruz_scaf_2233	Mikado_loci	mRNA	31778	34255	18	-	.	ID=BruzV2.2233G8.1;Parent=BruzV2.2233G8;Name=BruzV2.2233G8.1;alias=st_MSTRG.23709.1;primary=True
Bruz_scaf_2233	Mikado_loci	exon	31778	34255	.	-	.	ID=BruzV2.2233G8.1.exon1;Parent=BruzV2.2233G8.1
Bruz_scaf_2233	Mikado_loci	three_prime_UTR	31778	32693	.	-	.	ID=BruzV2.2233G8.1.three_prime_UTR1;Parent=BruzV2.2233G8.1
Bruz_scaf_2233	Mikado_loci	CDS	32694	34229	.	-	0	ID=BruzV2.2233G8.1.CDS1;Parent=BruzV2.2233G8.1
Bruz_scaf_2233	Mikado_loci	five_prime_UTR	34230	34255	.	-	.	ID=BruzV2.2233G8.1.five_prime_UTR1;Parent=BruzV2.2233G8.1
###
Bruz_scaf_22330	Mikado_loci	superlocus	2806	4673	.	+	.	ID=Mikado_superlocus:Bruz_scaf_22330+:2806-4673;Name=superlocus:Bruz_scaf_22330+:2806-4673
Bruz_scaf_22330	Mikado_loci	gene	2806	4318	20	+	.	ID=BruzV2.22330G2;Name=BruzV2.22330G2;multiexonic=True;superlocus=Mikado_superlocus:Bruz_scaf_22330+:2806-4673
Bruz_scaf_22330	Mikado_loci	mRNA	2806	4318	20	+	.	ID=BruzV2.22330G2.1;Parent=BruzV2.22330G2;Name=BruzV2.22330G2.1;alias=v1_Bruz.22330G2.1;alias=Bruz_scaf_22330.g70.t1;canonical_junctions=1,2;canonical_number=2;canonical_proportion=1.0;primary=True
Bruz_scaf_22330	Mikado_loci	exon	2806	2948	.	+	.	ID=BruzV2.22330G2.1.exon1;Parent=BruzV2.22330G2.1
Bruz_scaf_22330	Mikado_loci	five_prime_UTR	2806	2837	.	+	.	ID=BruzV2.22330G2.1.five_prime_UTR1;Parent=BruzV2.22330G2.1
Bruz_scaf_22330	Mikado_loci	CDS	2838	2948	.	+	0	ID=BruzV2.22330G2.1.CDS1;Parent=BruzV2.22330G2.1
Bruz_scaf_22330	Mikado_loci	CDS	3070	3697	.	+	0	ID=BruzV2.22330G2.1.CDS2;Parent=BruzV2.22330G2.1
Bruz_scaf_22330	Mikado_loci	exon	3070	3697	.	+	.	ID=BruzV2.22330G2.1.exon2;Parent=BruzV2.22330G2.1
Bruz_scaf_22330	Mikado_loci	CDS	3808	4298	.	+	2	ID=BruzV2.22330G2.1.CDS3;Parent=BruzV2.22330G2.1
Bruz_scaf_22330	Mikado_loci	exon	3808	4318	.	+	.	ID=BruzV2.22330G2.1.exon3;Parent=BruzV2.22330G2.1
Bruz_scaf_22330	Mikado_loci	three_prime_UTR	4299	4318	.	+	.	ID=BruzV2.22330G2.1.three_prime_UTR1;Parent=BruzV2.22330G2.1
###
Bruz_scaf_22336	Mikado_loci	superlocus	39	3120	.	+	.	ID=Mikado_superlocus:Bruz_scaf_22336+:39-3120;Name=superlocus:Bruz_scaf_22336+:39-3120
Bruz_scaf_22336	Mikado_loci	gene	39	3120	20	+	.	ID=BruzV2.22336G2;Name=BruzV2.22336G2;multiexonic=True;superlocus=Mikado_superlocus:Bruz_scaf_22336+:39-3120
Bruz_scaf_22336	Mikado_loci	mRNA	39	3120	20	+	.	ID=BruzV2.22336G2.1;Parent=BruzV2.22336G2;Name=BruzV2.22336G2.1;alias=v1_Bruz.22336G2.1;alias=Bruz_scaf_22336.g71.t1;canonical_junctions=1,2,3,4;canonical_number=4;canonical_proportion=1.0;primary=True
Bruz_scaf_22336	Mikado_loci	exon	39	289	.	+	.	ID=BruzV2.22336G2.1.exon1;Parent=BruzV2.22336G2.1
Bruz_scaf_22336	Mikado_loci	five_prime_UTR	39	175	.	+	.	ID=BruzV2.22336G2.1.five_prime_UTR1;Parent=BruzV2.22336G2.1
Bruz_scaf_22336	Mikado_loci	CDS	176	289	.	+	0	ID=BruzV2.22336G2.1.CDS1;Parent=BruzV2.22336G2.1
Bruz_scaf_22336	Mikado_loci	CDS	462	572	.	+	0	ID=BruzV2.22336G2.1.CDS2;Parent=BruzV2.22336G2.1
Bruz_scaf_22336	Mikado_loci	exon	462	572	.	+	.	ID=BruzV2.22336G2.1.exon2;Parent=BruzV2.22336G2.1
Bruz_scaf_22336	Mikado_loci	CDS	656	871	.	+	0	ID=BruzV2.22336G2.1.CDS3;Parent=BruzV2.22336G2.1
Bruz_scaf_22336	Mikado_loci	exon	656	871	.	+	.	ID=BruzV2.22336G2.1.exon3;Parent=BruzV2.22336G2.1
Bruz_scaf_22336	Mikado_loci	CDS	1324	1481	.	+	0	ID=BruzV2.22336G2.1.CDS4;Parent=BruzV2.22336G2.1
Bruz_scaf_22336	Mikado_loci	exon	1324	1481	.	+	.	ID=BruzV2.22336G2.1.exon4;Parent=BruzV2.22336G2.1
Bruz_scaf_22336	Mikado_loci	CDS	2927	3047	.	+	1	ID=BruzV2.22336G2.1.CDS5;Parent=BruzV2.22336G2.1
Bruz_scaf_22336	Mikado_loci	exon	2927	3120	.	+	.	ID=BruzV2.22336G2.1.exon5;Parent=BruzV2.22336G2.1
Bruz_scaf_22336	Mikado_loci	three_prime_UTR	3048	3120	.	+	.	ID=BruzV2.22336G2.1.three_prime_UTR1;Parent=BruzV2.22336G2.1
###
Bruz_scaf_22336	Mikado_loci	superlocus	3346	4184	.	+	.	ID=Mikado_superlocus:Bruz_scaf_22336+:3346-4184;Name=superlocus:Bruz_scaf_22336+:3346-4184
Bruz_scaf_22336	Mikado_loci	ncRNA_gene	3346	4184	17	+	.	ID=BruzV2.22336G4;Name=BruzV2.22336G4;multiexonic=True;superlocus=Mikado_superlocus:Bruz_scaf_22336+:3346-4184
Bruz_scaf_22336	Mikado_loci	ncRNA	3346	4184	17	+	.	ID=BruzV2.22336G4.1;Parent=BruzV2.22336G4;Name=v1_Bruz.22336G4.1;alias=v1_Bruz.22336G4.1;alias=Bruz_scaf_22336.g72.t1;canonical_junctions=1,2;canonical_number=2;canonical_proportion=1.0;primary=True
Bruz_scaf_22336	Mikado_loci	exon	3346	3511	.	+	.	ID=BruzV2.22336G4.1.exon1;Parent=BruzV2.22336G4.1
Bruz_scaf_22336	Mikado_loci	exon	3614	3719	.	+	.	ID=BruzV2.22336G4.1.exon2;Parent=BruzV2.22336G4.1
Bruz_scaf_22336	Mikado_loci	exon	3980	4184	.	+	.	ID=BruzV2.22336G4.1.exon3;Parent=BruzV2.22336G4.1
###
Bruz_scaf_2234	Mikado_loci	superlocus	747	1845	.	-	.	ID=Mikado_superlocus:Bruz_scaf_2234-:747-1845;Name=superlocus:Bruz_scaf_2234-:747-1845
Bruz_scaf_2234	Mikado_loci	gene	747	1845	20	-	.	ID=BruzV2.2234G2;Name=BruzV2.2234G2;multiexonic=True;superlocus=Mikado_superlocus:Bruz_scaf_2234-:747-1845
Bruz_scaf_2234	Mikado_loci	mRNA	747	1845	20	-	.	ID=BruzV2.2234G2.1;Parent=BruzV2.2234G2;Name=BruzV2.2234G2.1;alias=v1_Bruz.2234G2.1;alias=Bruz_scaf_2234.g124.t1;canonical_junctions=1,2;canonical_number=2;canonical_proportion=1.0;primary=True
Bruz_scaf_2234	Mikado_loci	exon	747	1012	.	-	.	ID=BruzV2.2234G2.1.exon1;Parent=BruzV2.2234G2.1
Bruz_scaf_2234	Mikado_loci	three_prime_UTR	747	949	.	-	.	ID=BruzV2.2234G2.1.three_prime_UTR1;Parent=BruzV2.2234G2.1
Bruz_scaf_2234	Mikado_loci	CDS	950	1012	.	-	0	ID=BruzV2.2234G2.1.CDS1;Parent=BruzV2.2234G2.1
Bruz_scaf_2234	Mikado_loci	CDS	1278	1466	.	-	0	ID=BruzV2.2234G2.1.CDS2;Parent=BruzV2.2234G2.1
Bruz_scaf_2234	Mikado_loci	exon	1278	1466	.	-	.	ID=BruzV2.2234G2.1.exon2;Parent=BruzV2.2234G2.1
Bruz_scaf_2234	Mikado_loci	CDS	1558	1815	.	-	0	ID=BruzV2.2234G2.1.CDS3;Parent=BruzV2.2234G2.1
Bruz_scaf_2234	Mikado_loci	exon	1558	1845	.	-	.	ID=BruzV2.2234G2.1.exon3;Parent=BruzV2.2234G2.1
Bruz_scaf_2234	Mikado_loci	five_prime_UTR	1816	1845	.	-	.	ID=BruzV2.2234G2.1.five_prime_UTR1;Parent=BruzV2.2234G2.1
###
Bruz_scaf_2234	Mikado_loci	superlocus	3606	7255	.	-	.	ID=Mikado_superlocus:Bruz_scaf_2234-:3606-7255;Name=superlocus:Bruz_scaf_2234-:3606-7255
Bruz_scaf_2234	Mikado_loci	gene	3606	7255	20	-	.	ID=BruzV2.2234G4;Name=BruzV2.2234G4;multiexonic=True;superlocus=Mikado_superlocus:Bruz_scaf_2234-:3606-7255
Bruz_scaf_2234	Mikado_loci	mRNA	3606	7255	20	-	.	ID=BruzV2.2234G4.1;Parent=BruzV2.2234G4;Name=BruzV2.2234G4.1;alias=v1_Bruz.2234G4.1;alias=Bruz_scaf_2234.g125.t2;canonical_junctions=1,2,3,4,5,6,7,8,9;canonical_number=9;canonical_proportion=1.0;primary=True
Bruz_scaf_2234	Mikado_loci	exon	3606	4018	.	-	.	ID=BruzV2.2234G4.1.exon1;Parent=BruzV2.2234G4.1
Bruz_scaf_2234	Mikado_loci	three_prime_UTR	3606	3953	.	-	.	ID=BruzV2.2234G4.1.three_prime_UTR1;Parent=BruzV2.2234G4.1
Bruz_scaf_2234	Mikado_loci	CDS	3954	4018	.	-	2	ID=BruzV2.2234G4.1.CDS1;Parent=BruzV2.2234G4.1
Bruz_scaf_2234	Mikado_loci	CDS	4472	4673	.	-	0	ID=BruzV2.2234G4.1.CDS2;Parent=BruzV2.2234G4.1
Bruz_scaf_2234	Mikado_loci	exon	4472	4673	.	-	.	ID=BruzV2.2234G4.1.exon2;Parent=BruzV2.2234G4.1
Bruz_scaf_2234	Mikado_loci	CDS	4752	4824	.	-	1	ID=BruzV2.2234G4.1.CDS3;Parent=BruzV2.2234G4.1
Bruz_scaf_2234	Mikado_loci	exon	4752	4824	.	-	.	ID=BruzV2.2234G4.1.exon3;Parent=BruzV2.2234G4.1
Bruz_scaf_2234	Mikado_loci	CDS	5339	5426	.	-	2	ID=BruzV2.2234G4.1.CDS4;Parent=BruzV2.2234G4.1
Bruz_scaf_2234	Mikado_loci	exon	5339	5426	.	-	.	ID=BruzV2.2234G4.1.exon4;Parent=BruzV2.2234G4.1
Bruz_scaf_2234	Mikado_loci	CDS	5556	5712	.	-	0	ID=BruzV2.2234G4.1.CDS5;Parent=BruzV2.2234G4.1
Bruz_scaf_2234	Mikado_loci	exon	5556	5712	.	-	.	ID=BruzV2.2234G4.1.exon5;Parent=BruzV2.2234G4.1
Bruz_scaf_2234	Mikado_loci	CDS	5797	5900	.	-	2	ID=BruzV2.2234G4.1.CDS6;Parent=BruzV2.2234G4.1
Bruz_scaf_2234	Mikado_loci	exon	5797	5900	.	-	.	ID=BruzV2.2234G4.1.exon6;Parent=BruzV2.2234G4.1
Bruz_scaf_2234	Mikado_loci	CDS	6267	6341	.	-	2	ID=BruzV2.2234G4.1.CDS7;Parent=BruzV2.2234G4.1
Bruz_scaf_2234	Mikado_loci	exon	6267	6341	.	-	.	ID=BruzV2.2234G4.1.exon7;Parent=BruzV2.2234G4.1
Bruz_scaf_2234	Mikado_loci	CDS	6438	6517	.	-	1	ID=BruzV2.2234G4.1.CDS8;Parent=BruzV2.2234G4.1
Bruz_scaf_2234	Mikado_loci	exon	6438	6517	.	-	.	ID=BruzV2.2234G4.1.exon8;Parent=BruzV2.2234G4.1
Bruz_scaf_2234	Mikado_loci	CDS	6642	6686	.	-	1	ID=BruzV2.2234G4.1.CDS9;Parent=BruzV2.2234G4.1
Bruz_scaf_2234	Mikado_loci	exon	6642	6686	.	-	.	ID=BruzV2.2234G4.1.exon9;Parent=BruzV2.2234G4.1
Bruz_scaf_2234	Mikado_loci	CDS	7013	7104	.	-	0	ID=BruzV2.2234G4.1.CDS10;Parent=BruzV2.2234G4.1
Bruz_scaf_2234	Mikado_loci	exon	7013	7255	.	-	.	ID=BruzV2.2234G4.1.exon10;Parent=BruzV2.2234G4.1
Bruz_scaf_2234	Mikado_loci	five_prime_UTR	7105	7255	.	-	.	ID=BruzV2.2234G4.1.five_prime_UTR1;Parent=BruzV2.2234G4.1
###
Bruz_scaf_2234	Mikado_loci	superlocus	12904	17562	.	+	.	ID=Mikado_superlocus:Bruz_scaf_2234+:12904-17562;Name=superlocus:Bruz_scaf_2234+:12904-17562
Bruz_scaf_2234	Mikado_loci	gene	12904	17562	18	+	.	ID=BruzV2.2234G6;Name=BruzV2.2234G6;multiexonic=False;superlocus=Mikado_superlocus:Bruz_scaf_2234+:12904-17562
Bruz_scaf_2234	Mikado_loci	mRNA	12904	17562	18	+	.	ID=BruzV2.2234G6.1;Parent=BruzV2.2234G6;Name=BruzV2.2234G6.1;alias=st_MSTRG.23715.1;primary=True
Bruz_scaf_2234	Mikado_loci	exon	12904	17562	.	+	.	ID=BruzV2.2234G6.1.exon1;Parent=BruzV2.2234G6.1
Bruz_scaf_2234	Mikado_loci	five_prime_UTR	12904	13070	.	+	.	ID=BruzV2.2234G6.1.five_prime_UTR1;Parent=BruzV2.2234G6.1
Bruz_scaf_2234	Mikado_loci	CDS	13071	14234	.	+	0	ID=BruzV2.2234G6.1.CDS1;Parent=BruzV2.2234G6.1
Bruz_scaf_2234	Mikado_loci	three_prime_UTR	14235	17562	.	+	.	ID=BruzV2.2234G6.1.three_prime_UTR1;Parent=BruzV2.2234G6.1
###
Bruz_scaf_2234	Mikado_loci	superlocus	17876	19543	.	+	.	ID=Mikado_superlocus:Bruz_scaf_2234+:17876-19543;Name=superlocus:Bruz_scaf_2234+:17876-19543
Bruz_scaf_2234	Mikado_loci	gene	17876	19543	20	+	.	ID=BruzV2.2234G8;Name=BruzV2.2234G8;multiexonic=True;superlocus=Mikado_superlocus:Bruz_scaf_2234+:17876-19543
Bruz_scaf_2234	Mikado_loci	mRNA	17876	19543	20	+	.	ID=BruzV2.2234G8.1;Parent=BruzV2.2234G8;Name=BruzV2.2234G8.1;alias=v1_Bruz.2234G6.1;alias=Bruz_scaf_2234.g127.t1;canonical_junctions=1,2;canonical_number=2;canonical_proportion=1.0;primary=True
Bruz_scaf_2234	Mikado_loci	exon	17876	18536	.	+	.	ID=BruzV2.2234G8.1.exon1;Parent=BruzV2.2234G8.1
Bruz_scaf_2234	Mikado_loci	five_prime_UTR	17876	18376	.	+	.	ID=BruzV2.2234G8.1.five_prime_UTR1;Parent=BruzV2.2234G8.1
Bruz_scaf_2234	Mikado_loci	CDS	18377	18536	.	+	0	ID=BruzV2.2234G8.1.CDS1;Parent=BruzV2.2234G8.1
Bruz_scaf_2234	Mikado_loci	CDS	18608	18912	.	+	2	ID=BruzV2.2234G8.1.CDS2;Parent=BruzV2.2234G8.1
Bruz_scaf_2234	Mikado_loci	exon	18608	18912	.	+	.	ID=BruzV2.2234G8.1.exon2;Parent=BruzV2.2234G8.1
Bruz_scaf_2234	Mikado_loci	CDS	19001	19150	.	+	0	ID=BruzV2.2234G8.1.CDS3;Parent=BruzV2.2234G8.1
Bruz_scaf_2234	Mikado_loci	exon	19001	19543	.	+	.	ID=BruzV2.2234G8.1.exon3;Parent=BruzV2.2234G8.1
Bruz_scaf_2234	Mikado_loci	three_prime_UTR	19151	19543	.	+	.	ID=BruzV2.2234G8.1.three_prime_UTR1;Parent=BruzV2.2234G8.1
###
Bruz_scaf_2234	Mikado_loci	superlocus	47157	49307	.	+	.	ID=Mikado_superlocus:Bruz_scaf_2234+:47157-49307;Name=superlocus:Bruz_scaf_2234+:47157-49307
Bruz_scaf_2234	Mikado_loci	gene	47157	49307	17	+	.	ID=BruzV2.2234G10;Name=BruzV2.2234G10;multiexonic=False;superlocus=Mikado_superlocus:Bruz_scaf_2234+:47157-49307
Bruz_scaf_2234	Mikado_loci	mRNA	47157	49307	17	+	.	ID=BruzV2.2234G10.1;Parent=BruzV2.2234G10;Name=BruzV2.2234G10.1;alias=st_MSTRG.23720.1;primary=True
Bruz_scaf_2234	Mikado_loci	CDS	47157	47471	.	+	0	ID=BruzV2.2234G10.1.CDS1;Parent=BruzV2.2234G10.1
Bruz_scaf_2234	Mikado_loci	exon	47157	49307	.	+	.	ID=BruzV2.2234G10.1.exon1;Parent=BruzV2.2234G10.1
Bruz_scaf_2234	Mikado_loci	three_prime_UTR	47472	49307	.	+	.	ID=BruzV2.2234G10.1.three_prime_UTR1;Parent=BruzV2.2234G10.1
###
Bruz_scaf_22342	Mikado_loci	superlocus	1	392	.	-	.	ID=Mikado_superlocus:Bruz_scaf_22342-:1-392;Name=superlocus:Bruz_scaf_22342-:1-392
Bruz_scaf_22342	Mikado_loci	gene	1	392	17	-	.	ID=BruzV2.22342G2;Name=BruzV2.22342G2;multiexonic=False;superlocus=Mikado_superlocus:Bruz_scaf_22342-:1-392
Bruz_scaf_22342	Mikado_loci	mRNA	1	392	17	-	.	ID=BruzV2.22342G2.1;Parent=BruzV2.22342G2;Name=BruzV2.22342G2.1;alias=v1_Bruz.22342G2.1;alias=MSTRG.22676.1;primary=True
Bruz_scaf_22342	Mikado_loci	CDS	1	390	.	-	0	ID=BruzV2.22342G2.1.CDS1;Parent=BruzV2.22342G2.1
Bruz_scaf_22342	Mikado_loci	exon	1	392	.	-	.	ID=BruzV2.22342G2.1.exon1;Parent=BruzV2.22342G2.1
Bruz_scaf_22342	Mikado_loci	five_prime_UTR	391	392	.	-	.	ID=BruzV2.22342G2.1.five_prime_UTR1;Parent=BruzV2.22342G2.1
###
Bruz_scaf_2235	Mikado_loci	superlocus	2756	3808	.	-	.	ID=Mikado_superlocus:Bruz_scaf_2235-:2756-3808;Name=superlocus:Bruz_scaf_2235-:2756-3808
Bruz_scaf_2235	Mikado_loci	gene	2756	3808	18	-	.	ID=BruzV2.2235G2;Name=BruzV2.2235G2;multiexonic=False;superlocus=Mikado_superlocus:Bruz_scaf_2235-:2756-3808
Bruz_scaf_2235	Mikado_loci	mRNA	2756	3808	18	-	.	ID=BruzV2.2235G2.1;Parent=BruzV2.2235G2;Name=BruzV2.2235G2.1;alias=st_MSTRG.23726.1;primary=True
Bruz_scaf_2235	Mikado_loci	exon	2756	3808	.	-	.	ID=BruzV2.2235G2.1.exon1;Parent=BruzV2.2235G2.1
Bruz_scaf_2235	Mikado_loci	three_prime_UTR	2756	2984	.	-	.	ID=BruzV2.2235G2.1.three_prime_UTR1;Parent=BruzV2.2235G2.1
Bruz_scaf_2235	Mikado_loci	CDS	2985	3806	.	-	0	ID=BruzV2.2235G2.1.CDS1;Parent=BruzV2.2235G2.1
Bruz_scaf_2235	Mikado_loci	five_prime_UTR	3807	3808	.	-	.	ID=BruzV2.2235G2.1.five_prime_UTR1;Parent=BruzV2.2235G2.1
###
Bruz_scaf_2235	Mikado_loci	superlocus	26676	36436	.	+	.	ID=Mikado_superlocus:Bruz_scaf_2235+:26676-36436;Name=superlocus:Bruz_scaf_2235+:26676-36436
Bruz_scaf_2235	Mikado_loci	gene	26676	32066	20	+	.	ID=BruzV2.2235G4;Name=BruzV2.2235G4;multiexonic=True;superlocus=Mikado_superlocus:Bruz_scaf_2235+:26676-36436
Bruz_scaf_2235	Mikado_loci	mRNA	26676	32066	20	+	.	ID=BruzV2.2235G4.1;Parent=BruzV2.2235G4;Name=BruzV2.2235G4.1;alias=v1_Bruz.2235G10.1;alias=Bruz_scaf_2235.g131.t1;canonical_junctions=1,2,3,4,5,6;canonical_number=6;canonical_proportion=1.0;primary=True
Bruz_scaf_2235	Mikado_loci	exon	26676	26770	.	+	.	ID=BruzV2.2235G4.1.exon1;Parent=BruzV2.2235G4.1
Bruz_scaf_2235	Mikado_loci	five_prime_UTR	26676	26706	.	+	.	ID=BruzV2.2235G4.1.five_prime_UTR1;Parent=BruzV2.2235G4.1
Bruz_scaf_2235	Mikado_loci	CDS	26707	26770	.	+	0	ID=BruzV2.2235G4.1.CDS1;Parent=BruzV2.2235G4.1
Bruz_scaf_2235	Mikado_loci	CDS	27440	27669	.	+	2	ID=BruzV2.2235G4.1.CDS2;Parent=BruzV2.2235G4.1
Bruz_scaf_2235	Mikado_loci	exon	27440	27669	.	+	.	ID=BruzV2.2235G4.1.exon2;Parent=BruzV2.2235G4.1
Bruz_scaf_2235	Mikado_loci	CDS	27802	27983	.	+	0	ID=BruzV2.2235G4.1.CDS3;Parent=BruzV2.2235G4.1
Bruz_scaf_2235	Mikado_loci	exon	27802	27983	.	+	.	ID=BruzV2.2235G4.1.exon3;Parent=BruzV2.2235G4.1
Bruz_scaf_2235	Mikado_loci	CDS	28230	28413	.	+	1	ID=BruzV2.2235G4.1.CDS4;Parent=BruzV2.2235G4.1
Bruz_scaf_2235	Mikado_loci	exon	28230	28413	.	+	.	ID=BruzV2.2235G4.1.exon4;Parent=BruzV2.2235G4.1
Bruz_scaf_2235	Mikado_loci	CDS	28537	28627	.	+	0	ID=BruzV2.2235G4.1.CDS5;Parent=BruzV2.2235G4.1
Bruz_scaf_2235	Mikado_loci	exon	28537	28627	.	+	.	ID=BruzV2.2235G4.1.exon5;Parent=BruzV2.2235G4.1
Bruz_scaf_2235	Mikado_loci	CDS	29209	29318	.	+	2	ID=BruzV2.2235G4.1.CDS6;Parent=BruzV2.2235G4.1
Bruz_scaf_2235	Mikado_loci	exon	29209	29318	.	+	.	ID=BruzV2.2235G4.1.exon6;Parent=BruzV2.2235G4.1
Bruz_scaf_2235	Mikado_loci	CDS	31747	31797	.	+	0	ID=BruzV2.2235G4.1.CDS7;Parent=BruzV2.2235G4.1
Bruz_scaf_2235	Mikado_loci	exon	31747	32066	.	+	.	ID=BruzV2.2235G4.1.exon7;Parent=BruzV2.2235G4.1
Bruz_scaf_2235	Mikado_loci	three_prime_UTR	31798	32066	.	+	.	ID=BruzV2.2235G4.1.three_prime_UTR1;Parent=BruzV2.2235G4.1
Bruz_scaf_2235	Mikado_loci	gene	32456	36436	20	+	.	ID=BruzV2.2235G6;Name=BruzV2.2235G6;multiexonic=True;superlocus=Mikado_superlocus:Bruz_scaf_2235+:26676-36436
Bruz_scaf_2235	Mikado_loci	mRNA	32456	36436	20	+	.	ID=BruzV2.2235G6.1;Parent=BruzV2.2235G6;Name=BruzV2.2235G6.1;alias=v1_Bruz.2235G12.1;alias=Bruz_scaf_2235.g132.t1;canonical_junctions=1,2,3,4,5,6,7,8;canonical_number=8;canonical_proportion=1.0;primary=True
Bruz_scaf_2235	Mikado_loci	exon	32456	32490	.	+	.	ID=BruzV2.2235G6.1.exon1;Parent=BruzV2.2235G6.1
Bruz_scaf_2235	Mikado_loci	five_prime_UTR	32456	32457	.	+	.	ID=BruzV2.2235G6.1.five_prime_UTR1;Parent=BruzV2.2235G6.1
Bruz_scaf_2235	Mikado_loci	CDS	32458	32490	.	+	0	ID=BruzV2.2235G6.1.CDS1;Parent=BruzV2.2235G6.1
Bruz_scaf_2235	Mikado_loci	CDS	32544	32756	.	+	0	ID=BruzV2.2235G6.1.CDS2;Parent=BruzV2.2235G6.1
Bruz_scaf_2235	Mikado_loci	exon	32544	32756	.	+	.	ID=BruzV2.2235G6.1.exon2;Parent=BruzV2.2235G6.1
Bruz_scaf_2235	Mikado_loci	CDS	32956	33319	.	+	0	ID=BruzV2.2235G6.1.CDS3;Parent=BruzV2.2235G6.1
Bruz_scaf_2235	Mikado_loci	exon	32956	33319	.	+	.	ID=BruzV2.2235G6.1.exon3;Parent=BruzV2.2235G6.1
Bruz_scaf_2235	Mikado_loci	CDS	33397	33487	.	+	2	ID=BruzV2.2235G6.1.CDS4;Parent=BruzV2.2235G6.1
Bruz_scaf_2235	Mikado_loci	exon	33397	33487	.	+	.	ID=BruzV2.2235G6.1.exon4;Parent=BruzV2.2235G6.1
Bruz_scaf_2235	Mikado_loci	CDS	33567	33651	.	+	1	ID=BruzV2.2235G6.1.CDS5;Parent=BruzV2.2235G6.1
Bruz_scaf_2235	Mikado_loci	exon	33567	33651	.	+	.	ID=BruzV2.2235G6.1.exon5;Parent=BruzV2.2235G6.1
Bruz_scaf_2235	Mikado_loci	CDS	34957	35140	.	+	0	ID=BruzV2.2235G6.1.CDS6;Parent=BruzV2.2235G6.1
Bruz_scaf_2235	Mikado_loci	exon	34957	35140	.	+	.	ID=BruzV2.2235G6.1.exon6;Parent=BruzV2.2235G6.1
Bruz_scaf_2235	Mikado_loci	CDS	35226	35506	.	+	2	ID=BruzV2.2235G6.1.CDS7;Parent=BruzV2.2235G6.1
Bruz_scaf_2235	Mikado_loci	exon	35226	35506	.	+	.	ID=BruzV2.2235G6.1.exon7;Parent=BruzV2.2235G6.1
Bruz_scaf_2235	Mikado_loci	CDS	35683	35773	.	+	0	ID=BruzV2.2235G6.1.CDS8;Parent=BruzV2.2235G6.1
Bruz_scaf_2235	Mikado_loci	exon	35683	35773	.	+	.	ID=BruzV2.2235G6.1.exon8;Parent=BruzV2.2235G6.1
Bruz_scaf_2235	Mikado_loci	CDS	35891	36069	.	+	2	ID=BruzV2.2235G6.1.CDS9;Parent=BruzV2.2235G6.1
Bruz_scaf_2235	Mikado_loci	exon	35891	36436	.	+	.	ID=BruzV2.2235G6.1.exon9;Parent=BruzV2.2235G6.1
Bruz_scaf_2235	Mikado_loci	three_prime_UTR	36070	36436	.	+	.	ID=BruzV2.2235G6.1.three_prime_UTR1;Parent=BruzV2.2235G6.1
###
Bruz_scaf_2235	Mikado_loci	superlocus	21352	24995	.	-	.	ID=Mikado_superlocus:Bruz_scaf_2235-:21352-24995;Name=superlocus:Bruz_scaf_2235-:21352-24995
Bruz_scaf_2235	Mikado_loci	gene	21352	24995	20	-	.	ID=BruzV2.2235G8;Name=BruzV2.2235G8;multiexonic=True;superlocus=Mikado_superlocus:Bruz_scaf_2235-:21352-24995
Bruz_scaf_2235	Mikado_loci	mRNA	21352	24995	20	-	.	ID=BruzV2.2235G8.1;Parent=BruzV2.2235G8;Name=BruzV2.2235G8.1;alias=v1_Bruz.2235G6.1;alias=Bruz_scaf_2235.g130.t1;canonical_junctions=1,2,3,4,5,6,7;canonical_number=7;canonical_proportion=1.0;primary=True
Bruz_scaf_2235	Mikado_loci	exon	21352	21623	.	-	.	ID=BruzV2.2235G8.1.exon1;Parent=BruzV2.2235G8.1
Bruz_scaf_2235	Mikado_loci	three_prime_UTR	21352	21533	.	-	.	ID=BruzV2.2235G8.1.three_prime_UTR1;Parent=BruzV2.2235G8.1
Bruz_scaf_2235	Mikado_loci	CDS	21534	21623	.	-	0	ID=BruzV2.2235G8.1.CDS1;Parent=BruzV2.2235G8.1
Bruz_scaf_2235	Mikado_loci	CDS	21697	21732	.	-	0	ID=BruzV2.2235G8.1.CDS2;Parent=BruzV2.2235G8.1
Bruz_scaf_2235	Mikado_loci	exon	21697	21732	.	-	.	ID=BruzV2.2235G8.1.exon2;Parent=BruzV2.2235G8.1
Bruz_scaf_2235	Mikado_loci	CDS	21814	21885	.	-	0	ID=BruzV2.2235G8.1.CDS3;Parent=BruzV2.2235G8.1
Bruz_scaf_2235	Mikado_loci	exon	21814	21885	.	-	.	ID=BruzV2.2235G8.1.exon3;Parent=BruzV2.2235G8.1
Bruz_scaf_2235	Mikado_loci	CDS	21961	22020	.	-	0	ID=BruzV2.2235G8.1.CDS4;Parent=BruzV2.2235G8.1
Bruz_scaf_2235	Mikado_loci	exon	21961	22020	.	-	.	ID=BruzV2.2235G8.1.exon4;Parent=BruzV2.2235G8.1
Bruz_scaf_2235	Mikado_loci	CDS	22946	22990	.	-	0	ID=BruzV2.2235G8.1.CDS5;Parent=BruzV2.2235G8.1
Bruz_scaf_2235	Mikado_loci	exon	22946	22990	.	-	.	ID=BruzV2.2235G8.1.exon5;Parent=BruzV2.2235G8.1
Bruz_scaf_2235	Mikado_loci	CDS	24138	24212	.	-	0	ID=BruzV2.2235G8.1.CDS6;Parent=BruzV2.2235G8.1
Bruz_scaf_2235	Mikado_loci	exon	24138	24212	.	-	.	ID=BruzV2.2235G8.1.exon6;Parent=BruzV2.2235G8.1
Bruz_scaf_2235	Mikado_loci	CDS	24635	24697	.	-	0	ID=BruzV2.2235G8.1.CDS7;Parent=BruzV2.2235G8.1
Bruz_scaf_2235	Mikado_loci	exon	24635	24697	.	-	.	ID=BruzV2.2235G8.1.exon7;Parent=BruzV2.2235G8.1
Bruz_scaf_2235	Mikado_loci	CDS	24785	24994	.	-	0	ID=BruzV2.2235G8.1.CDS8;Parent=BruzV2.2235G8.1
Bruz_scaf_2235	Mikado_loci	exon	24785	24995	.	-	.	ID=BruzV2.2235G8.1.exon8;Parent=BruzV2.2235G8.1
Bruz_scaf_2235	Mikado_loci	five_prime_UTR	24995	24995	.	-	.	ID=BruzV2.2235G8.1.five_prime_UTR1;Parent=BruzV2.2235G8.1
###
Bruz_scaf_2235	Mikado_loci	superlocus	46953	52360	.	-	.	ID=Mikado_superlocus:Bruz_scaf_2235-:46953-52360;Name=superlocus:Bruz_scaf_2235-:46953-52360
Bruz_scaf_2235	Mikado_loci	gene	46953	52360	18	-	.	ID=BruzV2.2235G10;Name=BruzV2.2235G10;multiexonic=False;superlocus=Mikado_superlocus:Bruz_scaf_2235-:46953-52360
Bruz_scaf_2235	Mikado_loci	mRNA	46953	52360	18	-	.	ID=BruzV2.2235G10.1;Parent=BruzV2.2235G10;Name=BruzV2.2235G10.1;alias=st_MSTRG.23737.1;primary=True
Bruz_scaf_2235	Mikado_loci	exon	46953	52360	.	-	.	ID=BruzV2.2235G10.1.exon1;Parent=BruzV2.2235G10.1
Bruz_scaf_2235	Mikado_loci	three_prime_UTR	46953	47456	.	-	.	ID=BruzV2.2235G10.1.three_prime_UTR1;Parent=BruzV2.2235G10.1
Bruz_scaf_2235	Mikado_loci	CDS	47457	47891	.	-	0	ID=BruzV2.2235G10.1.CDS1;Parent=BruzV2.2235G10.1
Bruz_scaf_2235	Mikado_loci	five_prime_UTR	47892	52360	.	-	.	ID=BruzV2.2235G10.1.five_prime_UTR1;Parent=BruzV2.2235G10.1
Bruz_scaf_2235	Mikado_loci	gene	48577	50515	20	-	.	ID=BruzV2.2235G12;Name=BruzV2.2235G12;multiexonic=True;superlocus=Mikado_superlocus:Bruz_scaf_2235-:46953-52360
Bruz_scaf_2235	Mikado_loci	mRNA	48577	50515	20	-	.	ID=BruzV2.2235G12.1;Parent=BruzV2.2235G12;Name=BruzV2.2235G12.1;alias=v1_Bruz.2235G16.1;alias=Bruz_scaf_2235.g134.t1;canonical_junctions=1,2,3,4,5;canonical_number=5;canonical_proportion=1.0;primary=True
Bruz_scaf_2235	Mikado_loci	exon	48577	48606	.	-	.	ID=BruzV2.2235G12.1.exon1;Parent=BruzV2.2235G12.1
Bruz_scaf_2235	Mikado_loci	three_prime_UTR	48577	48598	.	-	.	ID=BruzV2.2235G12.1.three_prime_UTR1;Parent=BruzV2.2235G12.1
Bruz_scaf_2235	Mikado_loci	CDS	48599	48606	.	-	2	ID=BruzV2.2235G12.1.CDS1;Parent=BruzV2.2235G12.1
Bruz_scaf_2235	Mikado_loci	CDS	48649	48787	.	-	0	ID=BruzV2.2235G12.1.CDS2;Parent=BruzV2.2235G12.1
Bruz_scaf_2235	Mikado_loci	exon	48649	48787	.	-	.	ID=BruzV2.2235G12.1.exon2;Parent=BruzV2.2235G12.1
Bruz_scaf_2235	Mikado_loci	CDS	48870	49109	.	-	0	ID=BruzV2.2235G12.1.CDS3;Parent=BruzV2.2235G12.1
Bruz_scaf_2235	Mikado_loci	exon	48870	49109	.	-	.	ID=BruzV2.2235G12.1.exon3;Parent=BruzV2.2235G12.1
Bruz_scaf_2235	Mikado_loci	CDS	49708	49743	.	-	0	ID=BruzV2.2235G12.1.CDS4;Parent=BruzV2.2235G12.1
Bruz_scaf_2235	Mikado_loci	exon	49708	49743	.	-	.	ID=BruzV2.2235G12.1.exon4;Parent=BruzV2.2235G12.1
Bruz_scaf_2235	Mikado_loci	CDS	49888	49968	.	-	0	ID=BruzV2.2235G12.1.CDS5;Parent=BruzV2.2235G12.1
Bruz_scaf_2235	Mikado_loci	exon	49888	49968	.	-	.	ID=BruzV2.2235G12.1.exon5;Parent=BruzV2.2235G12.1
Bruz_scaf_2235	Mikado_loci	CDS	50464	50487	.	-	0	ID=BruzV2.2235G12.1.CDS6;Parent=BruzV2.2235G12.1
Bruz_scaf_2235	Mikado_loci	exon	50464	50515	.	-	.	ID=BruzV2.2235G12.1.exon6;Parent=BruzV2.2235G12.1
Bruz_scaf_2235	Mikado_loci	five_prime_UTR	50488	50515	.	-	.	ID=BruzV2.2235G12.1.five_prime_UTR1;Parent=BruzV2.2235G12.1
###
Bruz_scaf_22350	Mikado_loci	superlocus	1	711	.	+	.	ID=Mikado_superlocus:Bruz_scaf_22350+:1-711;Name=superlocus:Bruz_scaf_22350+:1-711
Bruz_scaf_22350	Mikado_loci	gene	1	711	17	+	.	ID=BruzV2.22350G2;Name=BruzV2.22350G2;multiexonic=False;superlocus=Mikado_superlocus:Bruz_scaf_22350+:1-711
Bruz_scaf_22350	Mikado_loci	mRNA	1	711	17	+	.	ID=BruzV2.22350G2.1;Parent=BruzV2.22350G2;Name=BruzV2.22350G2.1;alias=st_MSTRG.23739.1;primary=True
Bruz_scaf_22350	Mikado_loci	CDS	1	393	.	+	0	ID=BruzV2.22350G2.1.CDS1;Parent=BruzV2.22350G2.1
Bruz_scaf_22350	Mikado_loci	exon	1	711	.	+	.	ID=BruzV2.22350G2.1.exon1;Parent=BruzV2.22350G2.1
Bruz_scaf_22350	Mikado_loci	three_prime_UTR	394	711	.	+	.	ID=BruzV2.22350G2.1.three_prime_UTR1;Parent=BruzV2.22350G2.1
###
Bruz_scaf_22355	Mikado_loci	superlocus	1442	2131	.	+	.	ID=Mikado_superlocus:Bruz_scaf_22355+:1442-2131;Name=superlocus:Bruz_scaf_22355+:1442-2131
Bruz_scaf_22355	Mikado_loci	gene	1442	2131	18	+	.	ID=BruzV2.22355G2;Name=BruzV2.22355G2;multiexonic=False;superlocus=Mikado_superlocus:Bruz_scaf_22355+:1442-2131
Bruz_scaf_22355	Mikado_loci	mRNA	1442	2131	18	+	.	ID=BruzV2.22355G2.1;Parent=BruzV2.22355G2;Name=BruzV2.22355G2.1;alias=st_MSTRG.23742.1;primary=True
Bruz_scaf_22355	Mikado_loci	exon	1442	2131	.	+	.	ID=BruzV2.22355G2.1.exon1;Parent=BruzV2.22355G2.1
Bruz_scaf_22355	Mikado_loci	five_prime_UTR	1442	1443	.	+	.	ID=BruzV2.22355G2.1.five_prime_UTR1;Parent=BruzV2.22355G2.1
Bruz_scaf_22355	Mikado_loci	CDS	1444	1896	.	+	0	ID=BruzV2.22355G2.1.CDS1;Parent=BruzV2.22355G2.1
Bruz_scaf_22355	Mikado_loci	three_prime_UTR	1897	2131	.	+	.	ID=BruzV2.22355G2.1.three_prime_UTR1;Parent=BruzV2.22355G2.1
###
Bruz_scaf_2236	Mikado_loci	superlocus	12526	15160	.	+	.	ID=Mikado_superlocus:Bruz_scaf_2236+:12526-15160;Name=superlocus:Bruz_scaf_2236+:12526-15160
Bruz_scaf_2236	Mikado_loci	gene	12526	15160	19	+	.	ID=BruzV2.2236G2;Name=BruzV2.2236G2;multiexonic=True;superlocus=Mikado_superlocus:Bruz_scaf_2236+:12526-15160
Bruz_scaf_2236	Mikado_loci	mRNA	12526	15160	19	+	.	ID=BruzV2.2236G2.1;Parent=BruzV2.2236G2;Name=BruzV2.2236G2.1;alias=v1_Bruz.2236G2.1;alias=Bruz_scaf_2236.g135.t1;canonical_junctions=1,2,3;canonical_number=3;canonical_proportion=1.0;primary=True
Bruz_scaf_2236	Mikado_loci	CDS	12526	12759	.	+	0	ID=BruzV2.2236G2.1.CDS1;Parent=BruzV2.2236G2.1
Bruz_scaf_2236	Mikado_loci	exon	12526	12759	.	+	.	ID=BruzV2.2236G2.1.exon1;Parent=BruzV2.2236G2.1
Bruz_scaf_2236	Mikado_loci	CDS	12913	12974	.	+	0	ID=BruzV2.2236G2.1.CDS2;Parent=BruzV2.2236G2.1
Bruz_scaf_2236	Mikado_loci	exon	12913	12974	.	+	.	ID=BruzV2.2236G2.1.exon2;Parent=BruzV2.2236G2.1
Bruz_scaf_2236	Mikado_loci	CDS	13490	13530	.	+	1	ID=BruzV2.2236G2.1.CDS3;Parent=BruzV2.2236G2.1
Bruz_scaf_2236	Mikado_loci	exon	13490	13530	.	+	.	ID=BruzV2.2236G2.1.exon3;Parent=BruzV2.2236G2.1
Bruz_scaf_2236	Mikado_loci	CDS	14900	14916	.	+	2	ID=BruzV2.2236G2.1.CDS4;Parent=BruzV2.2236G2.1
Bruz_scaf_2236	Mikado_loci	exon	14900	15160	.	+	.	ID=BruzV2.2236G2.1.exon4;Parent=BruzV2.2236G2.1
Bruz_scaf_2236	Mikado_loci	three_prime_UTR	14917	15160	.	+	.	ID=BruzV2.2236G2.1.three_prime_UTR1;Parent=BruzV2.2236G2.1
###
Bruz_scaf_2236	Mikado_loci	superlocus	19526	26082	.	+	.	ID=Mikado_superlocus:Bruz_scaf_2236+:19526-26082;Name=superlocus:Bruz_scaf_2236+:19526-26082
Bruz_scaf_2236	Mikado_loci	gene	19526	26082	20	+	.	ID=BruzV2.2236G4;Name=BruzV2.2236G4;multiexonic=True;superlocus=Mikado_superlocus:Bruz_scaf_2236+:19526-26082
Bruz_scaf_2236	Mikado_loci	mRNA	19526	26082	20	+	.	ID=BruzV2.2236G4.1;Parent=BruzV2.2236G4;Name=BruzV2.2236G4.1;alias=v1_Bruz.2236G4.1;alias=Bruz_scaf_2236.g136.t1;canonical_junctions=1,2,3,4,5,6,7,8,9,10,11,12;canonical_number=12;canonical_proportion=1.0;primary=True
Bruz_scaf_2236	Mikado_loci	exon	19526	19729	.	+	.	ID=BruzV2.2236G4.1.exon1;Parent=BruzV2.2236G4.1
Bruz_scaf_2236	Mikado_loci	five_prime_UTR	19526	19526	.	+	.	ID=BruzV2.2236G4.1.five_prime_UTR1;Parent=BruzV2.2236G4.1
Bruz_scaf_2236	Mikado_loci	CDS	19527	19729	.	+	0	ID=BruzV2.2236G4.1.CDS1;Parent=BruzV2.2236G4.1
Bruz_scaf_2236	Mikado_loci	CDS	19818	19963	.	+	1	ID=BruzV2.2236G4.1.CDS2;Parent=BruzV2.2236G4.1
Bruz_scaf_2236	Mikado_loci	exon	19818	19963	.	+	.	ID=BruzV2.2236G4.1.exon2;Parent=BruzV2.2236G4.1
Bruz_scaf_2236	Mikado_loci	CDS	20163	20362	.	+	2	ID=BruzV2.2236G4.1.CDS3;Parent=BruzV2.2236G4.1
Bruz_scaf_2236	Mikado_loci	exon	20163	20362	.	+	.	ID=BruzV2.2236G4.1.exon3;Parent=BruzV2.2236G4.1
Bruz_scaf_2236	Mikado_loci	CDS	20490	20592	.	+	0	ID=BruzV2.2236G4.1.CDS4;Parent=BruzV2.2236G4.1
Bruz_scaf_2236	Mikado_loci	exon	20490	20592	.	+	.	ID=BruzV2.2236G4.1.exon4;Parent=BruzV2.2236G4.1
Bruz_scaf_2236	Mikado_loci	CDS	20774	20814	.	+	2	ID=BruzV2.2236G4.1.CDS5;Parent=BruzV2.2236G4.1
Bruz_scaf_2236	Mikado_loci	exon	20774	20814	.	+	.	ID=BruzV2.2236G4.1.exon5;Parent=BruzV2.2236G4.1
Bruz_scaf_2236	Mikado_loci	CDS	21191	21274	.	+	0	ID=BruzV2.2236G4.1.CDS6;Parent=BruzV2.2236G4.1
Bruz_scaf_2236	Mikado_loci	exon	21191	21274	.	+	.	ID=BruzV2.2236G4.1.exon6;Parent=BruzV2.2236G4.1
Bruz_scaf_2236	Mikado_loci	CDS	21476	21610	.	+	0	ID=BruzV2.2236G4.1.CDS7;Parent=BruzV2.2236G4.1
Bruz_scaf_2236	Mikado_loci	exon	21476	21610	.	+	.	ID=BruzV2.2236G4.1.exon7;Parent=BruzV2.2236G4.1
Bruz_scaf_2236	Mikado_loci	CDS	22230	22301	.	+	0	ID=BruzV2.2236G4.1.CDS8;Parent=BruzV2.2236G4.1
Bruz_scaf_2236	Mikado_loci	exon	22230	22301	.	+	.	ID=BruzV2.2236G4.1.exon8;Parent=BruzV2.2236G4.1
Bruz_scaf_2236	Mikado_loci	CDS	22440	22561	.	+	0	ID=BruzV2.2236G4.1.CDS9;Parent=BruzV2.2236G4.1
Bruz_scaf_2236	Mikado_loci	exon	22440	22561	.	+	.	ID=BruzV2.2236G4.1.exon9;Parent=BruzV2.2236G4.1
Bruz_scaf_2236	Mikado_loci	CDS	22918	22973	.	+	1	ID=BruzV2.2236G4.1.CDS10;Parent=BruzV2.2236G4.1
Bruz_scaf_2236	Mikado_loci	exon	22918	22973	.	+	.	ID=BruzV2.2236G4.1.exon10;Parent=BruzV2.2236G4.1
Bruz_scaf_2236	Mikado_loci	CDS	24000	24117	.	+	2	ID=BruzV2.2236G4.1.CDS11;Parent=BruzV2.2236G4.1
Bruz_scaf_2236	Mikado_loci	exon	24000	24117	.	+	.	ID=BruzV2.2236G4.1.exon11;Parent=BruzV2.2236G4.1
Bruz_scaf_2236	Mikado_loci	CDS	24253	24298	.	+	1	ID=BruzV2.2236G4.1.CDS12;Parent=BruzV2.2236G4.1
Bruz_scaf_2236	Mikado_loci	exon	24253	24298	.	+	.	ID=BruzV2.2236G4.1.exon12;Parent=BruzV2.2236G4.1
Bruz_scaf_2236	Mikado_loci	CDS	25906	25989	.	+	0	ID=BruzV2.2236G4.1.CDS13;Parent=BruzV2.2236G4.1
Bruz_scaf_2236	Mikado_loci	exon	25906	26082	.	+	.	ID=BruzV2.2236G4.1.exon13;Parent=BruzV2.2236G4.1
Bruz_scaf_2236	Mikado_loci	three_prime_UTR	25990	26082	.	+	.	ID=BruzV2.2236G4.1.three_prime_UTR1;Parent=BruzV2.2236G4.1
###
Bruz_scaf_2236	Mikado_loci	superlocus	35027	36566	.	+	.	ID=Mikado_superlocus:Bruz_scaf_2236+:35027-36566;Name=superlocus:Bruz_scaf_2236+:35027-36566
Bruz_scaf_2236	Mikado_loci	gene	35027	36566	19	+	.	ID=BruzV2.2236G6;Name=BruzV2.2236G6;multiexonic=False;superlocus=Mikado_superlocus:Bruz_scaf_2236+:35027-36566
Bruz_scaf_2236	Mikado_loci	mRNA	35027	36566	19	+	.	ID=BruzV2.2236G6.1;Parent=BruzV2.2236G6;Name=BruzV2.2236G6.1;alias=v1_Bruz.2236G6.1;alias=MSTRG.22700.1;primary=True
Bruz_scaf_2236	Mikado_loci	exon	35027	36566	.	+	.	ID=BruzV2.2236G6.1.exon1;Parent=BruzV2.2236G6.1
Bruz_scaf_2236	Mikado_loci	five_prime_UTR	35027	35028	.	+	.	ID=BruzV2.2236G6.1.five_prime_UTR1;Parent=BruzV2.2236G6.1
Bruz_scaf_2236	Mikado_loci	CDS	35029	36369	.	+	0	ID=BruzV2.2236G6.1.CDS1;Parent=BruzV2.2236G6.1
Bruz_scaf_2236	Mikado_loci	three_prime_UTR	36370	36566	.	+	.	ID=BruzV2.2236G6.1.three_prime_UTR1;Parent=BruzV2.2236G6.1
###
Bruz_scaf_22362	Mikado_loci	superlocus	467	4825	.	-	.	ID=Mikado_superlocus:Bruz_scaf_22362-:467-4825;Name=superlocus:Bruz_scaf_22362-:467-4825
Bruz_scaf_22362	Mikado_loci	gene	467	4825	19	-	.	ID=BruzV2.22362G2;Name=BruzV2.22362G2;multiexonic=True;superlocus=Mikado_superlocus:Bruz_scaf_22362-:467-4825
Bruz_scaf_22362	Mikado_loci	mRNA	467	4825	19	-	.	ID=BruzV2.22362G2.1;Parent=BruzV2.22362G2;Name=BruzV2.22362G2.1;alias=v1_Bruz.22362G2.1;alias=Bruz_scaf_22362.g73.t1;canonical_junctions=2,3,4;canonical_number=3;canonical_proportion=0.75;primary=True
Bruz_scaf_22362	Mikado_loci	exon	467	945	.	-	.	ID=BruzV2.22362G2.1.exon1;Parent=BruzV2.22362G2.1
Bruz_scaf_22362	Mikado_loci	three_prime_UTR	467	696	.	-	.	ID=BruzV2.22362G2.1.three_prime_UTR1;Parent=BruzV2.22362G2.1
Bruz_scaf_22362	Mikado_loci	CDS	697	945	.	-	0	ID=BruzV2.22362G2.1.CDS1;Parent=BruzV2.22362G2.1
Bruz_scaf_22362	Mikado_loci	CDS	2250	2398	.	-	2	ID=BruzV2.22362G2.1.CDS2;Parent=BruzV2.22362G2.1
Bruz_scaf_22362	Mikado_loci	exon	2250	2398	.	-	.	ID=BruzV2.22362G2.1.exon2;Parent=BruzV2.22362G2.1
Bruz_scaf_22362	Mikado_loci	CDS	2703	2761	.	-	1	ID=BruzV2.22362G2.1.CDS3;Parent=BruzV2.22362G2.1
Bruz_scaf_22362	Mikado_loci	exon	2703	2761	.	-	.	ID=BruzV2.22362G2.1.exon3;Parent=BruzV2.22362G2.1
Bruz_scaf_22362	Mikado_loci	CDS	3601	3789	.	-	1	ID=BruzV2.22362G2.1.CDS4;Parent=BruzV2.22362G2.1
Bruz_scaf_22362	Mikado_loci	exon	3601	3789	.	-	.	ID=BruzV2.22362G2.1.exon4;Parent=BruzV2.22362G2.1
Bruz_scaf_22362	Mikado_loci	CDS	4533	4825	.	-	0	ID=BruzV2.22362G2.1.CDS5;Parent=BruzV2.22362G2.1
Bruz_scaf_22362	Mikado_loci	exon	4533	4825	.	-	.	ID=BruzV2.22362G2.1.exon5;Parent=BruzV2.22362G2.1
###
Bruz_scaf_22364	Mikado_loci	superlocus	4690	5065	.	+	.	ID=Mikado_superlocus:Bruz_scaf_22364+:4690-5065;Name=superlocus:Bruz_scaf_22364+:4690-5065
Bruz_scaf_22364	Mikado_loci	gene	4690	5065	17	+	.	ID=BruzV2.22364G2;Name=BruzV2.22364G2;multiexonic=False;superlocus=Mikado_superlocus:Bruz_scaf_22364+:4690-5065
Bruz_scaf_22364	Mikado_loci	mRNA	4690	5065	17	+	.	ID=BruzV2.22364G2.1;Parent=BruzV2.22364G2;Name=BruzV2.22364G2.1;alias=v1_Bruz.22364G4.1;alias=MSTRG.22708.1;primary=True
Bruz_scaf_22364	Mikado_loci	exon	4690	5065	.	+	.	ID=BruzV2.22364G2.1.exon1;Parent=BruzV2.22364G2.1
Bruz_scaf_22364	Mikado_loci	five_prime_UTR	4690	4690	.	+	.	ID=BruzV2.22364G2.1.five_prime_UTR1;Parent=BruzV2.22364G2.1
Bruz_scaf_22364	Mikado_loci	CDS	4691	5065	.	+	0	ID=BruzV2.22364G2.1.CDS1;Parent=BruzV2.22364G2.1
###
Bruz_scaf_22369	Mikado_loci	superlocus	627	943	.	+	.	ID=Mikado_superlocus:Bruz_scaf_22369+:627-943;Name=superlocus:Bruz_scaf_22369+:627-943
Bruz_scaf_22369	Mikado_loci	gene	627	943	16	+	.	ID=BruzV2.22369G2;Name=BruzV2.22369G2;multiexonic=False;superlocus=Mikado_superlocus:Bruz_scaf_22369+:627-943
Bruz_scaf_22369	Mikado_loci	mRNA	627	943	16	+	.	ID=BruzV2.22369G2.1;Parent=BruzV2.22369G2;Name=BruzV2.22369G2.1;alias=st_MSTRG.23755.1;primary=True
Bruz_scaf_22369	Mikado_loci	exon	627	943	.	+	.	ID=BruzV2.22369G2.1.exon1;Parent=BruzV2.22369G2.1
Bruz_scaf_22369	Mikado_loci	five_prime_UTR	627	628	.	+	.	ID=BruzV2.22369G2.1.five_prime_UTR1;Parent=BruzV2.22369G2.1
Bruz_scaf_22369	Mikado_loci	CDS	629	943	.	+	0	ID=BruzV2.22369G2.1.CDS1;Parent=BruzV2.22369G2.1
###
Bruz_scaf_2237	Mikado_loci	superlocus	46922	49107	.	+	.	ID=Mikado_superlocus:Bruz_scaf_2237+:46922-49107;Name=superlocus:Bruz_scaf_2237+:46922-49107
Bruz_scaf_2237	Mikado_loci	gene	46922	49107	18	+	.	ID=BruzV2.2237G2;Name=BruzV2.2237G2;multiexonic=False;superlocus=Mikado_superlocus:Bruz_scaf_2237+:46922-49107
Bruz_scaf_2237	Mikado_loci	mRNA	46922	49107	18	+	.	ID=BruzV2.2237G2.1;Parent=BruzV2.2237G2;Name=BruzV2.2237G2.1;alias=st_MSTRG.23756.1;primary=True
Bruz_scaf_2237	Mikado_loci	exon	46922	49107	.	+	.	ID=BruzV2.2237G2.1.exon1;Parent=BruzV2.2237G2.1
Bruz_scaf_2237	Mikado_loci	five_prime_UTR	46922	46923	.	+	.	ID=BruzV2.2237G2.1.five_prime_UTR1;Parent=BruzV2.2237G2.1
Bruz_scaf_2237	Mikado_loci	CDS	46924	47286	.	+	0	ID=BruzV2.2237G2.1.CDS1;Parent=BruzV2.2237G2.1
Bruz_scaf_2237	Mikado_loci	three_prime_UTR	47287	49107	.	+	.	ID=BruzV2.2237G2.1.three_prime_UTR1;Parent=BruzV2.2237G2.1
###
Bruz_scaf_22375	Mikado_loci	superlocus	576	4353	.	+	.	ID=Mikado_superlocus:Bruz_scaf_22375+:576-4353;Name=superlocus:Bruz_scaf_22375+:576-4353
Bruz_scaf_22375	Mikado_loci	gene	576	2780	20	+	.	ID=BruzV2.22375G2;Name=BruzV2.22375G2;multiexonic=True;superlocus=Mikado_superlocus:Bruz_scaf_22375+:576-4353
Bruz_scaf_22375	Mikado_loci	mRNA	576	2780	20	+	.	ID=BruzV2.22375G2.1;Parent=BruzV2.22375G2;Name=BruzV2.22375G2.1;alias=v1_Bruz.22375G2.1;alias=Bruz_scaf_22375.g74.t1;canonical_junctions=1,2;canonical_number=2;canonical_proportion=1.0;primary=True
Bruz_scaf_22375	Mikado_loci	exon	576	1766	.	+	.	ID=BruzV2.22375G2.1.exon1;Parent=BruzV2.22375G2.1
Bruz_scaf_22375	Mikado_loci	five_prime_UTR	576	662	.	+	.	ID=BruzV2.22375G2.1.five_prime_UTR1;Parent=BruzV2.22375G2.1
Bruz_scaf_22375	Mikado_loci	CDS	663	1766	.	+	0	ID=BruzV2.22375G2.1.CDS1;Parent=BruzV2.22375G2.1
Bruz_scaf_22375	Mikado_loci	CDS	1879	2640	.	+	0	ID=BruzV2.22375G2.1.CDS2;Parent=BruzV2.22375G2.1
Bruz_scaf_22375	Mikado_loci	exon	1879	2640	.	+	.	ID=BruzV2.22375G2.1.exon2;Parent=BruzV2.22375G2.1
Bruz_scaf_22375	Mikado_loci	CDS	2721	2756	.	+	0	ID=BruzV2.22375G2.1.CDS3;Parent=BruzV2.22375G2.1
Bruz_scaf_22375	Mikado_loci	exon	2721	2780	.	+	.	ID=BruzV2.22375G2.1.exon3;Parent=BruzV2.22375G2.1
Bruz_scaf_22375	Mikado_loci	three_prime_UTR	2757	2780	.	+	.	ID=BruzV2.22375G2.1.three_prime_UTR1;Parent=BruzV2.22375G2.1
###
Bruz_scaf_22378	Mikado_loci	superlocus	2519	5062	.	-	.	ID=Mikado_superlocus:Bruz_scaf_22378-:2519-5062;Name=superlocus:Bruz_scaf_22378-:2519-5062
Bruz_scaf_22378	Mikado_loci	gene	3440	4985	19	-	.	ID=BruzV2.22378G2;Name=BruzV2.22378G2;multiexonic=True;superlocus=Mikado_superlocus:Bruz_scaf_22378-:2519-5062
Bruz_scaf_22378	Mikado_loci	mRNA	3440	4985	19	-	.	ID=BruzV2.22378G2.1;Parent=BruzV2.22378G2;Name=BruzV2.22378G2.1;alias=v1_Bruz.22378G2.1;alias=Bruz_scaf_22378.g75.t1;canonical_junctions=1,2;canonical_number=2;canonical_proportion=1.0;primary=True
Bruz_scaf_22378	Mikado_loci	exon	3440	3970	.	-	.	ID=BruzV2.22378G2.1.exon1;Parent=BruzV2.22378G2.1
Bruz_scaf_22378	Mikado_loci	three_prime_UTR	3440	3784	.	-	.	ID=BruzV2.22378G2.1.three_prime_UTR1;Parent=BruzV2.22378G2.1
Bruz_scaf_22378	Mikado_loci	CDS	3785	3970	.	-	0	ID=BruzV2.22378G2.1.CDS1;Parent=BruzV2.22378G2.1
Bruz_scaf_22378	Mikado_loci	CDS	4085	4761	.	-	2	ID=BruzV2.22378G2.1.CDS2;Parent=BruzV2.22378G2.1
Bruz_scaf_22378	Mikado_loci	exon	4085	4761	.	-	.	ID=BruzV2.22378G2.1.exon2;Parent=BruzV2.22378G2.1
Bruz_scaf_22378	Mikado_loci	CDS	4886	4985	.	-	0	ID=BruzV2.22378G2.1.CDS3;Parent=BruzV2.22378G2.1
Bruz_scaf_22378	Mikado_loci	exon	4886	4985	.	-	.	ID=BruzV2.22378G2.1.exon3;Parent=BruzV2.22378G2.1
###
Bruz_scaf_2238	Mikado_loci	superlocus	20528	22533	.	-	.	ID=Mikado_superlocus:Bruz_scaf_2238-:20528-22533;Name=superlocus:Bruz_scaf_2238-:20528-22533
Bruz_scaf_2238	Mikado_loci	gene	20528	22533	18	-	.	ID=BruzV2.2238G2;Name=BruzV2.2238G2;multiexonic=False;superlocus=Mikado_superlocus:Bruz_scaf_2238-:20528-22533
Bruz_scaf_2238	Mikado_loci	mRNA	20528	22533	18	-	.	ID=BruzV2.2238G2.1;Parent=BruzV2.2238G2;Name=BruzV2.2238G2.1;alias=st_MSTRG.23765.1;primary=True
Bruz_scaf_2238	Mikado_loci	exon	20528	22533	.	-	.	ID=BruzV2.2238G2.1.exon1;Parent=BruzV2.2238G2.1
Bruz_scaf_2238	Mikado_loci	three_prime_UTR	20528	21119	.	-	.	ID=BruzV2.2238G2.1.three_prime_UTR1;Parent=BruzV2.2238G2.1
Bruz_scaf_2238	Mikado_loci	CDS	21120	21494	.	-	0	ID=BruzV2.2238G2.1.CDS1;Parent=BruzV2.2238G2.1
Bruz_scaf_2238	Mikado_loci	five_prime_UTR	21495	22533	.	-	.	ID=BruzV2.2238G2.1.five_prime_UTR1;Parent=BruzV2.2238G2.1
###
Bruz_scaf_2238	Mikado_loci	superlocus	41806	45525	.	+	.	ID=Mikado_superlocus:Bruz_scaf_2238+:41806-45525;Name=superlocus:Bruz_scaf_2238+:41806-45525
Bruz_scaf_2238	Mikado_loci	gene	41806	45235	19	+	.	ID=BruzV2.2238G4;Name=BruzV2.2238G4;multiexonic=True;superlocus=Mikado_superlocus:Bruz_scaf_2238+:41806-45525
Bruz_scaf_2238	Mikado_loci	mRNA	41806	45235	19	+	.	ID=BruzV2.2238G4.1;Parent=BruzV2.2238G4;Name=BruzV2.2238G4.1;alias=v1_Bruz.2238G8.1;alias=Bruz_scaf_2238.g138.t1;canonical_junctions=1,2,3;canonical_number=3;canonical_proportion=1.0;primary=True
Bruz_scaf_2238	Mikado_loci	CDS	41806	41924	.	+	0	ID=BruzV2.2238G4.1.CDS1;Parent=BruzV2.2238G4.1
Bruz_scaf_2238	Mikado_loci	exon	41806	41924	.	+	.	ID=BruzV2.2238G4.1.exon1;Parent=BruzV2.2238G4.1
Bruz_scaf_2238	Mikado_loci	CDS	43943	44143	.	+	1	ID=BruzV2.2238G4.1.CDS2;Parent=BruzV2.2238G4.1
Bruz_scaf_2238	Mikado_loci	exon	43943	44143	.	+	.	ID=BruzV2.2238G4.1.exon2;Parent=BruzV2.2238G4.1
Bruz_scaf_2238	Mikado_loci	CDS	44472	44583	.	+	1	ID=BruzV2.2238G4.1.CDS3;Parent=BruzV2.2238G4.1
Bruz_scaf_2238	Mikado_loci	exon	44472	44716	.	+	.	ID=BruzV2.2238G4.1.exon3;Parent=BruzV2.2238G4.1
Bruz_scaf_2238	Mikado_loci	three_prime_UTR	44584	44716	.	+	.	ID=BruzV2.2238G4.1.three_prime_UTR1;Parent=BruzV2.2238G4.1
Bruz_scaf_2238	Mikado_loci	exon	45207	45235	.	+	.	ID=BruzV2.2238G4.1.exon4;Parent=BruzV2.2238G4.1
Bruz_scaf_2238	Mikado_loci	three_prime_UTR	45207	45235	.	+	.	ID=BruzV2.2238G4.1.three_prime_UTR2;Parent=BruzV2.2238G4.1
###
Bruz_scaf_2238	Mikado_loci	superlocus	47312	49566	.	-	.	ID=Mikado_superlocus:Bruz_scaf_2238-:47312-49566;Name=superlocus:Bruz_scaf_2238-:47312-49566
Bruz_scaf_2238	Mikado_loci	gene	47312	49566	18	-	.	ID=BruzV2.2238G6;Name=BruzV2.2238G6;multiexonic=False;superlocus=Mikado_superlocus:Bruz_scaf_2238-:47312-49566
Bruz_scaf_2238	Mikado_loci	mRNA	47312	49566	18	-	.	ID=BruzV2.2238G6.1;Parent=BruzV2.2238G6;Name=BruzV2.2238G6.1;alias=st_MSTRG.23771.1;primary=True
Bruz_scaf_2238	Mikado_loci	exon	47312	49566	.	-	.	ID=BruzV2.2238G6.1.exon1;Parent=BruzV2.2238G6.1
Bruz_scaf_2238	Mikado_loci	three_prime_UTR	47312	47745	.	-	.	ID=BruzV2.2238G6.1.three_prime_UTR1;Parent=BruzV2.2238G6.1
Bruz_scaf_2238	Mikado_loci	CDS	47746	48417	.	-	0	ID=BruzV2.2238G6.1.CDS1;Parent=BruzV2.2238G6.1
Bruz_scaf_2238	Mikado_loci	five_prime_UTR	48418	49566	.	-	.	ID=BruzV2.2238G6.1.five_prime_UTR1;Parent=BruzV2.2238G6.1
###
Bruz_scaf_22388	Mikado_loci	superlocus	1	1979	.	-	.	ID=Mikado_superlocus:Bruz_scaf_22388-:1-1979;Name=superlocus:Bruz_scaf_22388-:1-1979
Bruz_scaf_22388	Mikado_loci	gene	1	1979	18	-	.	ID=BruzV2.22388G2;Name=BruzV2.22388G2;multiexonic=False;superlocus=Mikado_superlocus:Bruz_scaf_22388-:1-1979
Bruz_scaf_22388	Mikado_loci	mRNA	1	1979	18	-	.	ID=BruzV2.22388G2.1;Parent=BruzV2.22388G2;Name=BruzV2.22388G2.1;alias=st_MSTRG.23774.1;primary=True
Bruz_scaf_22388	Mikado_loci	exon	1	1979	.	-	.	ID=BruzV2.22388G2.1.exon1;Parent=BruzV2.22388G2.1
Bruz_scaf_22388	Mikado_loci	three_prime_UTR	1	1127	.	-	.	ID=BruzV2.22388G2.1.three_prime_UTR1;Parent=BruzV2.22388G2.1
Bruz_scaf_22388	Mikado_loci	CDS	1128	1763	.	-	0	ID=BruzV2.22388G2.1.CDS1;Parent=BruzV2.22388G2.1
Bruz_scaf_22388	Mikado_loci	five_prime_UTR	1764	1979	.	-	.	ID=BruzV2.22388G2.1.five_prime_UTR1;Parent=BruzV2.22388G2.1
###
Bruz_scaf_2239	Mikado_loci	superlocus	11096	15421	.	+	.	ID=Mikado_superlocus:Bruz_scaf_2239+:11096-15421;Name=superlocus:Bruz_scaf_2239+:11096-15421
Bruz_scaf_2239	Mikado_loci	gene	11096	15421	21	+	.	ID=BruzV2.2239G2;Name=BruzV2.2239G2;multiexonic=True;superlocus=Mikado_superlocus:Bruz_scaf_2239+:11096-15421
Bruz_scaf_2239	Mikado_loci	mRNA	11096	15421	21	+	.	ID=BruzV2.2239G2.1;Parent=BruzV2.2239G2;Name=BruzV2.2239G2.1;alias=v1_Bruz.2239G2.1;alias=Bruz_scaf_2239.g139.t1;canonical_junctions=1,2,4;canonical_number=3;canonical_proportion=0.75;primary=True
Bruz_scaf_2239	Mikado_loci	exon	11096	11189	.	+	.	ID=BruzV2.2239G2.1.exon1;Parent=BruzV2.2239G2.1
Bruz_scaf_2239	Mikado_loci	five_prime_UTR	11096	11189	.	+	.	ID=BruzV2.2239G2.1.five_prime_UTR1;Parent=BruzV2.2239G2.1
Bruz_scaf_2239	Mikado_loci	exon	11918	12243	.	+	.	ID=BruzV2.2239G2.1.exon2;Parent=BruzV2.2239G2.1
Bruz_scaf_2239	Mikado_loci	five_prime_UTR	11918	12200	.	+	.	ID=BruzV2.2239G2.1.five_prime_UTR2;Parent=BruzV2.2239G2.1
Bruz_scaf_2239	Mikado_loci	CDS	12201	12243	.	+	0	ID=BruzV2.2239G2.1.CDS1;Parent=BruzV2.2239G2.1
Bruz_scaf_2239	Mikado_loci	CDS	13008	14095	.	+	2	ID=BruzV2.2239G2.1.CDS2;Parent=BruzV2.2239G2.1
Bruz_scaf_2239	Mikado_loci	exon	13008	14095	.	+	.	ID=BruzV2.2239G2.1.exon3;Parent=BruzV2.2239G2.1
Bruz_scaf_2239	Mikado_loci	CDS	14184	14445	.	+	0	ID=BruzV2.2239G2.1.CDS3;Parent=BruzV2.2239G2.1
Bruz_scaf_2239	Mikado_loci	exon	14184	14445	.	+	.	ID=BruzV2.2239G2.1.exon4;Parent=BruzV2.2239G2.1
Bruz_scaf_2239	Mikado_loci	CDS	14993	15267	.	+	2	ID=BruzV2.2239G2.1.CDS4;Parent=BruzV2.2239G2.1
Bruz_scaf_2239	Mikado_loci	exon	14993	15421	.	+	.	ID=BruzV2.2239G2.1.exon5;Parent=BruzV2.2239G2.1
Bruz_scaf_2239	Mikado_loci	three_prime_UTR	15268	15421	.	+	.	ID=BruzV2.2239G2.1.three_prime_UTR1;Parent=BruzV2.2239G2.1
###
Bruz_scaf_2239	Mikado_loci	superlocus	19846	22945	.	-	.	ID=Mikado_superlocus:Bruz_scaf_2239-:19846-22945;Name=superlocus:Bruz_scaf_2239-:19846-22945
Bruz_scaf_2239	Mikado_loci	gene	19846	22945	19	-	.	ID=BruzV2.2239G4;Name=BruzV2.2239G4;multiexonic=True;superlocus=Mikado_superlocus:Bruz_scaf_2239-:19846-22945
Bruz_scaf_2239	Mikado_loci	mRNA	19846	22945	19	-	.	ID=BruzV2.2239G4.1;Parent=BruzV2.2239G4;Name=BruzV2.2239G4.1;alias=v1_Bruz.2239G4.1;alias=Bruz_scaf_2239.g140.t1;canonical_junctions=1;canonical_number=1;canonical_proportion=1.0;primary=True
Bruz_scaf_2239	Mikado_loci	exon	19846	20540	.	-	.	ID=BruzV2.2239G4.1.exon1;Parent=BruzV2.2239G4.1
Bruz_scaf_2239	Mikado_loci	three_prime_UTR	19846	20106	.	-	.	ID=BruzV2.2239G4.1.three_prime_UTR1;Parent=BruzV2.2239G4.1
Bruz_scaf_2239	Mikado_loci	CDS	20107	20540	.	-	2	ID=BruzV2.2239G4.1.CDS1;Parent=BruzV2.2239G4.1
Bruz_scaf_2239	Mikado_loci	CDS	22422	22944	.	-	0	ID=BruzV2.2239G4.1.CDS2;Parent=BruzV2.2239G4.1
Bruz_scaf_2239	Mikado_loci	exon	22422	22945	.	-	.	ID=BruzV2.2239G4.1.exon2;Parent=BruzV2.2239G4.1
Bruz_scaf_2239	Mikado_loci	five_prime_UTR	22945	22945	.	-	.	ID=BruzV2.2239G4.1.five_prime_UTR1;Parent=BruzV2.2239G4.1
###
Bruz_scaf_2239	Mikado_loci	superlocus	53497	54365	.	-	.	ID=Mikado_superlocus:Bruz_scaf_2239-:53497-54365;Name=superlocus:Bruz_scaf_2239-:53497-54365
Bruz_scaf_2239	Mikado_loci	gene	53497	54365	19	-	.	ID=BruzV2.2239G6;Name=BruzV2.2239G6;multiexonic=False;superlocus=Mikado_superlocus:Bruz_scaf_2239-:53497-54365
Bruz_scaf_2239	Mikado_loci	mRNA	53497	54365	19	-	.	ID=BruzV2.2239G6.1;Parent=BruzV2.2239G6;Name=BruzV2.2239G6.1;alias=v1_Bruz.2239G6.1;alias=Bruz_scaf_2239.g141.t1;primary=True
Bruz_scaf_2239	Mikado_loci	exon	53497	54365	.	-	.	ID=BruzV2.2239G6.1.exon1;Parent=BruzV2.2239G6.1
Bruz_scaf_2239	Mikado_loci	three_prime_UTR	53497	53572	.	-	.	ID=BruzV2.2239G6.1.three_prime_UTR1;Parent=BruzV2.2239G6.1
Bruz_scaf_2239	Mikado_loci	CDS	53573	54364	.	-	0	ID=BruzV2.2239G6.1.CDS1;Parent=BruzV2.2239G6.1
Bruz_scaf_2239	Mikado_loci	five_prime_UTR	54365	54365	.	-	.	ID=BruzV2.2239G6.1.five_prime_UTR1;Parent=BruzV2.2239G6.1
###
Bruz_scaf_224	Mikado_loci	superlocus	50783	51785	.	-	.	ID=Mikado_superlocus:Bruz_scaf_224-:50783-51785;Name=superlocus:Bruz_scaf_224-:50783-51785
Bruz_scaf_224	Mikado_loci	gene	50783	51785	19	-	.	ID=BruzV2.224G2;Name=BruzV2.224G2;multiexonic=True;superlocus=Mikado_superlocus:Bruz_scaf_224-:50783-51785
Bruz_scaf_224	Mikado_loci	mRNA	50783	51785	19	-	.	ID=BruzV2.224G2.1;Parent=BruzV2.224G2;Name=BruzV2.224G2.1;alias=v1_Bruz.224G4.1;alias=Bruz_scaf_224.g19.t1;canonical_junctions=1;canonical_number=1;canonical_proportion=1.0;primary=True
Bruz_scaf_224	Mikado_loci	exon	50783	51208	.	-	.	ID=BruzV2.224G2.1.exon1;Parent=BruzV2.224G2.1
Bruz_scaf_224	Mikado_loci	three_prime_UTR	50783	50833	.	-	.	ID=BruzV2.224G2.1.three_prime_UTR1;Parent=BruzV2.224G2.1
Bruz_scaf_224	Mikado_loci	CDS	50834	51208	.	-	0	ID=BruzV2.224G2.1.CDS1;Parent=BruzV2.224G2.1
Bruz_scaf_224	Mikado_loci	CDS	51311	51784	.	-	0	ID=BruzV2.224G2.1.CDS2;Parent=BruzV2.224G2.1
Bruz_scaf_224	Mikado_loci	exon	51311	51785	.	-	.	ID=BruzV2.224G2.1.exon2;Parent=BruzV2.224G2.1
Bruz_scaf_224	Mikado_loci	five_prime_UTR	51785	51785	.	-	.	ID=BruzV2.224G2.1.five_prime_UTR1;Parent=BruzV2.224G2.1
###
Bruz_scaf_224	Mikado_loci	superlocus	78717	79144	.	-	.	ID=Mikado_superlocus:Bruz_scaf_224-:78717-79144;Name=superlocus:Bruz_scaf_224-:78717-79144
Bruz_scaf_224	Mikado_loci	gene	78717	79144	19	-	.	ID=BruzV2.224G4;Name=BruzV2.224G4;multiexonic=False;superlocus=Mikado_superlocus:Bruz_scaf_224-:78717-79144
Bruz_scaf_224	Mikado_loci	mRNA	78717	79144	19	-	.	ID=BruzV2.224G4.1;Parent=BruzV2.224G4;Name=BruzV2.224G4.1;alias=v1_Bruz.224G6.1;alias=MSTRG.22732.1;primary=True
Bruz_scaf_224	Mikado_loci	exon	78717	79144	.	-	.	ID=BruzV2.224G4.1.exon1;Parent=BruzV2.224G4.1
Bruz_scaf_224	Mikado_loci	three_prime_UTR	78717	78813	.	-	.	ID=BruzV2.224G4.1.three_prime_UTR1;Parent=BruzV2.224G4.1
Bruz_scaf_224	Mikado_loci	CDS	78814	79143	.	-	0	ID=BruzV2.224G4.1.CDS1;Parent=BruzV2.224G4.1
Bruz_scaf_224	Mikado_loci	five_prime_UTR	79144	79144	.	-	.	ID=BruzV2.224G4.1.five_prime_UTR1;Parent=BruzV2.224G4.1
###
Bruz_scaf_224	Mikado_loci	superlocus	97408	98729	.	+	.	ID=Mikado_superlocus:Bruz_scaf_224+:97408-98729;Name=superlocus:Bruz_scaf_224+:97408-98729
Bruz_scaf_224	Mikado_loci	gene	97408	98729	18	+	.	ID=BruzV2.224G6;Name=BruzV2.224G6;multiexonic=False;superlocus=Mikado_superlocus:Bruz_scaf_224+:97408-98729
Bruz_scaf_224	Mikado_loci	mRNA	97408	98729	18	+	.	ID=BruzV2.224G6.1;Parent=BruzV2.224G6;Name=BruzV2.224G6.1;alias=st_MSTRG.23781.1;primary=True
Bruz_scaf_224	Mikado_loci	exon	97408	98729	.	+	.	ID=BruzV2.224G6.1.exon1;Parent=BruzV2.224G6.1
Bruz_scaf_224	Mikado_loci	five_prime_UTR	97408	97484	.	+	.	ID=BruzV2.224G6.1.five_prime_UTR1;Parent=BruzV2.224G6.1
Bruz_scaf_224	Mikado_loci	CDS	97485	97832	.	+	0	ID=BruzV2.224G6.1.CDS1;Parent=BruzV2.224G6.1
Bruz_scaf_224	Mikado_loci	three_prime_UTR	97833	98729	.	+	.	ID=BruzV2.224G6.1.three_prime_UTR1;Parent=BruzV2.224G6.1
###
Bruz_scaf_224	Mikado_loci	superlocus	130596	131914	.	+	.	ID=Mikado_superlocus:Bruz_scaf_224+:130596-131914;Name=superlocus:Bruz_scaf_224+:130596-131914
Bruz_scaf_224	Mikado_loci	gene	130596	131914	20	+	.	ID=BruzV2.224G8;Name=BruzV2.224G8;multiexonic=True;superlocus=Mikado_superlocus:Bruz_scaf_224+:130596-131914
Bruz_scaf_224	Mikado_loci	mRNA	130596	131914	20	+	.	ID=BruzV2.224G8.1;Parent=BruzV2.224G8;Name=BruzV2.224G8.1;alias=v1_Bruz.224G10.1;alias=Bruz_scaf_224.g21.t1;canonical_junctions=1,2,3,4,5;canonical_number=5;canonical_proportion=1.0;primary=True
Bruz_scaf_224	Mikado_loci	exon	130596	130704	.	+	.	ID=BruzV2.224G8.1.exon1;Parent=BruzV2.224G8.1
Bruz_scaf_224	Mikado_loci	five_prime_UTR	130596	130597	.	+	.	ID=BruzV2.224G8.1.five_prime_UTR1;Parent=BruzV2.224G8.1
Bruz_scaf_224	Mikado_loci	CDS	130598	130704	.	+	0	ID=BruzV2.224G8.1.CDS1;Parent=BruzV2.224G8.1
Bruz_scaf_224	Mikado_loci	CDS	130819	130888	.	+	1	ID=BruzV2.224G8.1.CDS2;Parent=BruzV2.224G8.1
Bruz_scaf_224	Mikado_loci	exon	130819	130888	.	+	.	ID=BruzV2.224G8.1.exon2;Parent=BruzV2.224G8.1
Bruz_scaf_224	Mikado_loci	CDS	130983	131033	.	+	0	ID=BruzV2.224G8.1.CDS3;Parent=BruzV2.224G8.1
Bruz_scaf_224	Mikado_loci	exon	130983	131033	.	+	.	ID=BruzV2.224G8.1.exon3;Parent=BruzV2.224G8.1
Bruz_scaf_224	Mikado_loci	CDS	131198	131250	.	+	0	ID=BruzV2.224G8.1.CDS4;Parent=BruzV2.224G8.1
Bruz_scaf_224	Mikado_loci	exon	131198	131250	.	+	.	ID=BruzV2.224G8.1.exon4;Parent=BruzV2.224G8.1
Bruz_scaf_224	Mikado_loci	CDS	131337	131484	.	+	1	ID=BruzV2.224G8.1.CDS5;Parent=BruzV2.224G8.1
Bruz_scaf_224	Mikado_loci	exon	131337	131484	.	+	.	ID=BruzV2.224G8.1.exon5;Parent=BruzV2.224G8.1
Bruz_scaf_224	Mikado_loci	CDS	131580	131666	.	+	0	ID=BruzV2.224G8.1.CDS6;Parent=BruzV2.224G8.1
Bruz_scaf_224	Mikado_loci	exon	131580	131914	.	+	.	ID=BruzV2.224G8.1.exon6;Parent=BruzV2.224G8.1
Bruz_scaf_224	Mikado_loci	three_prime_UTR	131667	131914	.	+	.	ID=BruzV2.224G8.1.three_prime_UTR1;Parent=BruzV2.224G8.1
###
Bruz_scaf_224	Mikado_loci	superlocus	127451	129385	.	-	.	ID=Mikado_superlocus:Bruz_scaf_224-:127451-129385;Name=superlocus:Bruz_scaf_224-:127451-129385
Bruz_scaf_224	Mikado_loci	gene	127451	129385	20	-	.	ID=BruzV2.224G10;Name=BruzV2.224G10;multiexonic=True;superlocus=Mikado_superlocus:Bruz_scaf_224-:127451-129385
Bruz_scaf_224	Mikado_loci	mRNA	127451	129385	20	-	.	ID=BruzV2.224G10.1;Parent=BruzV2.224G10;Name=BruzV2.224G10.1;alias=v1_Bruz.224G8.1;alias=Bruz_scaf_224.g20.t1;canonical_junctions=1,2,3;canonical_number=3;canonical_proportion=1.0;primary=True
Bruz_scaf_224	Mikado_loci	exon	127451	127985	.	-	.	ID=BruzV2.224G10.1.exon1;Parent=BruzV2.224G10.1
Bruz_scaf_224	Mikado_loci	three_prime_UTR	127451	127485	.	-	.	ID=BruzV2.224G10.1.three_prime_UTR1;Parent=BruzV2.224G10.1
Bruz_scaf_224	Mikado_loci	CDS	127486	127985	.	-	2	ID=BruzV2.224G10.1.CDS1;Parent=BruzV2.224G10.1
Bruz_scaf_224	Mikado_loci	CDS	128067	128286	.	-	0	ID=BruzV2.224G10.1.CDS2;Parent=BruzV2.224G10.1
Bruz_scaf_224	Mikado_loci	exon	128067	128286	.	-	.	ID=BruzV2.224G10.1.exon2;Parent=BruzV2.224G10.1
Bruz_scaf_224	Mikado_loci	CDS	128335	128525	.	-	2	ID=BruzV2.224G10.1.CDS3;Parent=BruzV2.224G10.1
Bruz_scaf_224	Mikado_loci	exon	128335	128525	.	-	.	ID=BruzV2.224G10.1.exon3;Parent=BruzV2.224G10.1
Bruz_scaf_224	Mikado_loci	CDS	129314	129383	.	-	0	ID=BruzV2.224G10.1.CDS4;Parent=BruzV2.224G10.1
Bruz_scaf_224	Mikado_loci	exon	129314	129385	.	-	.	ID=BruzV2.224G10.1.exon4;Parent=BruzV2.224G10.1
Bruz_scaf_224	Mikado_loci	five_prime_UTR	129384	129385	.	-	.	ID=BruzV2.224G10.1.five_prime_UTR1;Parent=BruzV2.224G10.1
###
Bruz_scaf_2240	Mikado_loci	superlocus	41885	43531	.	+	.	ID=Mikado_superlocus:Bruz_scaf_2240+:41885-43531;Name=superlocus:Bruz_scaf_2240+:41885-43531
Bruz_scaf_2240	Mikado_loci	gene	41885	43531	18	+	.	ID=BruzV2.2240G2;Name=BruzV2.2240G2;multiexonic=False;superlocus=Mikado_superlocus:Bruz_scaf_2240+:41885-43531
Bruz_scaf_2240	Mikado_loci	mRNA	41885	43531	18	+	.	ID=BruzV2.2240G2.1;Parent=BruzV2.2240G2;Name=BruzV2.2240G2.1;alias=st_MSTRG.23786.1;primary=True
Bruz_scaf_2240	Mikado_loci	exon	41885	43531	.	+	.	ID=BruzV2.2240G2.1.exon1;Parent=BruzV2.2240G2.1
Bruz_scaf_2240	Mikado_loci	five_prime_UTR	41885	43196	.	+	.	ID=BruzV2.2240G2.1.five_prime_UTR1;Parent=BruzV2.2240G2.1
Bruz_scaf_2240	Mikado_loci	CDS	43197	43529	.	+	0	ID=BruzV2.2240G2.1.CDS1;Parent=BruzV2.2240G2.1
Bruz_scaf_2240	Mikado_loci	three_prime_UTR	43530	43531	.	+	.	ID=BruzV2.2240G2.1.three_prime_UTR1;Parent=BruzV2.2240G2.1
###
Bruz_scaf_2240	Mikado_loci	superlocus	31643	36345	.	-	.	ID=Mikado_superlocus:Bruz_scaf_2240-:31643-36345;Name=superlocus:Bruz_scaf_2240-:31643-36345
Bruz_scaf_2240	Mikado_loci	gene	31643	36345	20	-	.	ID=BruzV2.2240G4;Name=BruzV2.2240G4;multiexonic=True;superlocus=Mikado_superlocus:Bruz_scaf_2240-:31643-36345
Bruz_scaf_2240	Mikado_loci	mRNA	31643	36345	20	-	.	ID=BruzV2.2240G4.1;Parent=BruzV2.2240G4;Name=BruzV2.2240G4.1;alias=v1_Bruz.2240G2.1;alias=Bruz_scaf_2240.g142.t1;canonical_junctions=1,2,3,4;canonical_number=4;canonical_proportion=1.0;primary=True
Bruz_scaf_2240	Mikado_loci	exon	31643	32902	.	-	.	ID=BruzV2.2240G4.1.exon1;Parent=BruzV2.2240G4.1
Bruz_scaf_2240	Mikado_loci	three_prime_UTR	31643	32348	.	-	.	ID=BruzV2.2240G4.1.three_prime_UTR1;Parent=BruzV2.2240G4.1
Bruz_scaf_2240	Mikado_loci	CDS	32349	32902	.	-	2	ID=BruzV2.2240G4.1.CDS1;Parent=BruzV2.2240G4.1
Bruz_scaf_2240	Mikado_loci	CDS	32995	33960	.	-	2	ID=BruzV2.2240G4.1.CDS2;Parent=BruzV2.2240G4.1
Bruz_scaf_2240	Mikado_loci	exon	32995	33960	.	-	.	ID=BruzV2.2240G4.1.exon2;Parent=BruzV2.2240G4.1
Bruz_scaf_2240	Mikado_loci	CDS	34035	34103	.	-	2	ID=BruzV2.2240G4.1.CDS3;Parent=BruzV2.2240G4.1
Bruz_scaf_2240	Mikado_loci	exon	34035	34103	.	-	.	ID=BruzV2.2240G4.1.exon3;Parent=BruzV2.2240G4.1
Bruz_scaf_2240	Mikado_loci	CDS	35571	35651	.	-	2	ID=BruzV2.2240G4.1.CDS4;Parent=BruzV2.2240G4.1
Bruz_scaf_2240	Mikado_loci	exon	35571	35651	.	-	.	ID=BruzV2.2240G4.1.exon4;Parent=BruzV2.2240G4.1
Bruz_scaf_2240	Mikado_loci	CDS	36092	36344	.	-	0	ID=BruzV2.2240G4.1.CDS5;Parent=BruzV2.2240G4.1
Bruz_scaf_2240	Mikado_loci	exon	36092	36345	.	-	.	ID=BruzV2.2240G4.1.exon5;Parent=BruzV2.2240G4.1
Bruz_scaf_2240	Mikado_loci	five_prime_UTR	36345	36345	.	-	.	ID=BruzV2.2240G4.1.five_prime_UTR1;Parent=BruzV2.2240G4.1
###
Bruz_scaf_2240	Mikado_loci	superlocus	37047	39855	.	-	.	ID=Mikado_superlocus:Bruz_scaf_2240-:37047-39855;Name=superlocus:Bruz_scaf_2240-:37047-39855
Bruz_scaf_2240	Mikado_loci	gene	37222	39855	22	-	.	ID=BruzV2.2240G6;Name=BruzV2.2240G6;multiexonic=True;superlocus=Mikado_superlocus:Bruz_scaf_2240-:37047-39855
Bruz_scaf_2240	Mikado_loci	mRNA	37222	39855	22	-	.	ID=BruzV2.2240G6.1;Parent=BruzV2.2240G6;Name=BruzV2.2240G6.1;alias=v1_Bruz.2240G4.1;alias=Bruz_scaf_2240.g143.t1;canonical_junctions=1,2,3,4,5,6,7,8,9;canonical_number=9;canonical_proportion=1.0;primary=True
Bruz_scaf_2240	Mikado_loci	exon	37222	37627	.	-	.	ID=BruzV2.2240G6.1.exon1;Parent=BruzV2.2240G6.1
Bruz_scaf_2240	Mikado_loci	three_prime_UTR	37222	37555	.	-	.	ID=BruzV2.2240G6.1.three_prime_UTR1;Parent=BruzV2.2240G6.1
Bruz_scaf_2240	Mikado_loci	CDS	37556	37627	.	-	0	ID=BruzV2.2240G6.1.CDS1;Parent=BruzV2.2240G6.1
Bruz_scaf_2240	Mikado_loci	CDS	37740	37913	.	-	0	ID=BruzV2.2240G6.1.CDS2;Parent=BruzV2.2240G6.1
Bruz_scaf_2240	Mikado_loci	exon	37740	37913	.	-	.	ID=BruzV2.2240G6.1.exon2;Parent=BruzV2.2240G6.1
Bruz_scaf_2240	Mikado_loci	CDS	38028	38210	.	-	0	ID=BruzV2.2240G6.1.CDS3;Parent=BruzV2.2240G6.1
Bruz_scaf_2240	Mikado_loci	exon	38028	38210	.	-	.	ID=BruzV2.2240G6.1.exon3;Parent=BruzV2.2240G6.1
Bruz_scaf_2240	Mikado_loci	CDS	38322	38411	.	-	0	ID=BruzV2.2240G6.1.CDS4;Parent=BruzV2.2240G6.1
Bruz_scaf_2240	Mikado_loci	exon	38322	38411	.	-	.	ID=BruzV2.2240G6.1.exon4;Parent=BruzV2.2240G6.1
Bruz_scaf_2240	Mikado_loci	CDS	38650	38837	.	-	2	ID=BruzV2.2240G6.1.CDS5;Parent=BruzV2.2240G6.1
Bruz_scaf_2240	Mikado_loci	exon	38650	38837	.	-	.	ID=BruzV2.2240G6.1.exon5;Parent=BruzV2.2240G6.1
Bruz_scaf_2240	Mikado_loci	CDS	38915	39023	.	-	0	ID=BruzV2.2240G6.1.CDS6;Parent=BruzV2.2240G6.1
Bruz_scaf_2240	Mikado_loci	exon	38915	39023	.	-	.	ID=BruzV2.2240G6.1.exon6;Parent=BruzV2.2240G6.1
Bruz_scaf_2240	Mikado_loci	CDS	39096	39238	.	-	2	ID=BruzV2.2240G6.1.CDS7;Parent=BruzV2.2240G6.1
Bruz_scaf_2240	Mikado_loci	exon	39096	39238	.	-	.	ID=BruzV2.2240G6.1.exon7;Parent=BruzV2.2240G6.1
Bruz_scaf_2240	Mikado_loci	CDS	39315	39390	.	-	0	ID=BruzV2.2240G6.1.CDS8;Parent=BruzV2.2240G6.1
Bruz_scaf_2240	Mikado_loci	exon	39315	39390	.	-	.	ID=BruzV2.2240G6.1.exon8;Parent=BruzV2.2240G6.1
Bruz_scaf_2240	Mikado_loci	CDS	39472	39543	.	-	0	ID=BruzV2.2240G6.1.CDS9;Parent=BruzV2.2240G6.1
Bruz_scaf_2240	Mikado_loci	exon	39472	39543	.	-	.	ID=BruzV2.2240G6.1.exon9;Parent=BruzV2.2240G6.1
Bruz_scaf_2240	Mikado_loci	CDS	39617	39781	.	-	0	ID=BruzV2.2240G6.1.CDS10;Parent=BruzV2.2240G6.1
Bruz_scaf_2240	Mikado_loci	exon	39617	39855	.	-	.	ID=BruzV2.2240G6.1.exon10;Parent=BruzV2.2240G6.1
Bruz_scaf_2240	Mikado_loci	five_prime_UTR	39782	39855	.	-	.	ID=BruzV2.2240G6.1.five_prime_UTR1;Parent=BruzV2.2240G6.1
###
Bruz_scaf_2240	Mikado_loci	superlocus	46017	47655	.	-	.	ID=Mikado_superlocus:Bruz_scaf_2240-:46017-47655;Name=superlocus:Bruz_scaf_2240-:46017-47655
Bruz_scaf_2240	Mikado_loci	gene	46017	47655	20	-	.	ID=BruzV2.2240G8;Name=BruzV2.2240G8;multiexonic=True;superlocus=Mikado_superlocus:Bruz_scaf_2240-:46017-47655
Bruz_scaf_2240	Mikado_loci	mRNA	46017	47655	20	-	.	ID=BruzV2.2240G8.1;Parent=BruzV2.2240G8;Name=BruzV2.2240G8.1;alias=v1_Bruz.2240G10.1;alias=Bruz_scaf_2240.g144.t1;canonical_junctions=1,2,3,4,5;canonical_number=5;canonical_proportion=1.0;primary=True
Bruz_scaf_2240	Mikado_loci	exon	46017	46115	.	-	.	ID=BruzV2.2240G8.1.exon1;Parent=BruzV2.2240G8.1
Bruz_scaf_2240	Mikado_loci	three_prime_UTR	46017	46041	.	-	.	ID=BruzV2.2240G8.1.three_prime_UTR1;Parent=BruzV2.2240G8.1
Bruz_scaf_2240	Mikado_loci	CDS	46042	46115	.	-	2	ID=BruzV2.2240G8.1.CDS1;Parent=BruzV2.2240G8.1
Bruz_scaf_2240	Mikado_loci	CDS	46264	46399	.	-	0	ID=BruzV2.2240G8.1.CDS2;Parent=BruzV2.2240G8.1
Bruz_scaf_2240	Mikado_loci	exon	46264	46399	.	-	.	ID=BruzV2.2240G8.1.exon2;Parent=BruzV2.2240G8.1
Bruz_scaf_2240	Mikado_loci	CDS	46511	46663	.	-	0	ID=BruzV2.2240G8.1.CDS3;Parent=BruzV2.2240G8.1
Bruz_scaf_2240	Mikado_loci	exon	46511	46663	.	-	.	ID=BruzV2.2240G8.1.exon3;Parent=BruzV2.2240G8.1
Bruz_scaf_2240	Mikado_loci	CDS	46794	46940	.	-	0	ID=BruzV2.2240G8.1.CDS4;Parent=BruzV2.2240G8.1
Bruz_scaf_2240	Mikado_loci	exon	46794	46940	.	-	.	ID=BruzV2.2240G8.1.exon4;Parent=BruzV2.2240G8.1
Bruz_scaf_2240	Mikado_loci	CDS	47133	47273	.	-	0	ID=BruzV2.2240G8.1.CDS5;Parent=BruzV2.2240G8.1
Bruz_scaf_2240	Mikado_loci	exon	47133	47273	.	-	.	ID=BruzV2.2240G8.1.exon5;Parent=BruzV2.2240G8.1
Bruz_scaf_2240	Mikado_loci	CDS	47546	47602	.	-	0	ID=BruzV2.2240G8.1.CDS6;Parent=BruzV2.2240G8.1
Bruz_scaf_2240	Mikado_loci	exon	47546	47655	.	-	.	ID=BruzV2.2240G8.1.exon6;Parent=BruzV2.2240G8.1
Bruz_scaf_2240	Mikado_loci	five_prime_UTR	47603	47655	.	-	.	ID=BruzV2.2240G8.1.five_prime_UTR1;Parent=BruzV2.2240G8.1
###
Bruz_scaf_2240	Mikado_loci	superlocus	48169	48725	.	-	.	ID=Mikado_superlocus:Bruz_scaf_2240-:48169-48725;Name=superlocus:Bruz_scaf_2240-:48169-48725
Bruz_scaf_2240	Mikado_loci	gene	48169	48725	17	-	.	ID=BruzV2.2240G10;Name=BruzV2.2240G10;multiexonic=False;superlocus=Mikado_superlocus:Bruz_scaf_2240-:48169-48725
Bruz_scaf_2240	Mikado_loci	mRNA	48169	48725	17	-	.	ID=BruzV2.2240G10.1;Parent=BruzV2.2240G10;Name=BruzV2.2240G10.1;alias=st_MSTRG.23788.1;primary=True
Bruz_scaf_2240	Mikado_loci	exon	48169	48725	.	-	.	ID=BruzV2.2240G10.1.exon1;Parent=BruzV2.2240G10.1
Bruz_scaf_2240	Mikado_loci	three_prime_UTR	48169	48170	.	-	.	ID=BruzV2.2240G10.1.three_prime_UTR1;Parent=BruzV2.2240G10.1
Bruz_scaf_2240	Mikado_loci	CDS	48171	48725	.	-	0	ID=BruzV2.2240G10.1.CDS1;Parent=BruzV2.2240G10.1
###
Bruz_scaf_22403	Mikado_loci	superlocus	2226	5050	.	+	.	ID=Mikado_superlocus:Bruz_scaf_22403+:2226-5050;Name=superlocus:Bruz_scaf_22403+:2226-5050
Bruz_scaf_22403	Mikado_loci	gene	2226	5050	21	+	.	ID=BruzV2.22403G2;Name=BruzV2.22403G2;multiexonic=True;superlocus=Mikado_superlocus:Bruz_scaf_22403+:2226-5050
Bruz_scaf_22403	Mikado_loci	mRNA	2226	5050	21	+	.	ID=BruzV2.22403G2.1;Parent=BruzV2.22403G2;Name=BruzV2.22403G2.1;alias=v1_Bruz.22403G6.1;alias=Bruz_scaf_22403.g76.t1;canonical_junctions=1;canonical_number=1;canonical_proportion=0.5;primary=True
Bruz_scaf_22403	Mikado_loci	exon	2226	2359	.	+	.	ID=BruzV2.22403G2.1.exon1;Parent=BruzV2.22403G2.1
Bruz_scaf_22403	Mikado_loci	five_prime_UTR	2226	2359	.	+	.	ID=BruzV2.22403G2.1.five_prime_UTR1;Parent=BruzV2.22403G2.1
Bruz_scaf_22403	Mikado_loci	exon	3863	4446	.	+	.	ID=BruzV2.22403G2.1.exon2;Parent=BruzV2.22403G2.1
Bruz_scaf_22403	Mikado_loci	five_prime_UTR	3863	3942	.	+	.	ID=BruzV2.22403G2.1.five_prime_UTR2;Parent=BruzV2.22403G2.1
Bruz_scaf_22403	Mikado_loci	CDS	3943	4446	.	+	0	ID=BruzV2.22403G2.1.CDS1;Parent=BruzV2.22403G2.1
Bruz_scaf_22403	Mikado_loci	CDS	4749	5030	.	+	0	ID=BruzV2.22403G2.1.CDS2;Parent=BruzV2.22403G2.1
Bruz_scaf_22403	Mikado_loci	exon	4749	5050	.	+	.	ID=BruzV2.22403G2.1.exon3;Parent=BruzV2.22403G2.1
Bruz_scaf_22403	Mikado_loci	three_prime_UTR	5031	5050	.	+	.	ID=BruzV2.22403G2.1.three_prime_UTR1;Parent=BruzV2.22403G2.1
###
Bruz_scaf_22409	Mikado_loci	superlocus	710	1033	.	+	.	ID=Mikado_superlocus:Bruz_scaf_22409+:710-1033;Name=superlocus:Bruz_scaf_22409+:710-1033
Bruz_scaf_22409	Mikado_loci	gene	710	1033	18	+	.	ID=BruzV2.22409G2;Name=BruzV2.22409G2;multiexonic=False;superlocus=Mikado_superlocus:Bruz_scaf_22409+:710-1033
Bruz_scaf_22409	Mikado_loci	mRNA	710	1033	18	+	.	ID=BruzV2.22409G2.1;Parent=BruzV2.22409G2;Name=BruzV2.22409G2.1;alias=st_MSTRG.23793.1;primary=True
Bruz_scaf_22409	Mikado_loci	exon	710	1033	.	+	.	ID=BruzV2.22409G2.1.exon1;Parent=BruzV2.22409G2.1
Bruz_scaf_22409	Mikado_loci	five_prime_UTR	710	710	.	+	.	ID=BruzV2.22409G2.1.five_prime_UTR1;Parent=BruzV2.22409G2.1
Bruz_scaf_22409	Mikado_loci	CDS	711	1031	.	+	0	ID=BruzV2.22409G2.1.CDS1;Parent=BruzV2.22409G2.1
Bruz_scaf_22409	Mikado_loci	three_prime_UTR	1032	1033	.	+	.	ID=BruzV2.22409G2.1.three_prime_UTR1;Parent=BruzV2.22409G2.1
###
Bruz_scaf_2241	Mikado_loci	superlocus	32091	33063	.	-	.	ID=Mikado_superlocus:Bruz_scaf_2241-:32091-33063;Name=superlocus:Bruz_scaf_2241-:32091-33063
Bruz_scaf_2241	Mikado_loci	gene	32091	33063	19	-	.	ID=BruzV2.2241G2;Name=BruzV2.2241G2;multiexonic=False;superlocus=Mikado_superlocus:Bruz_scaf_2241-:32091-33063
Bruz_scaf_2241	Mikado_loci	mRNA	32091	33063	19	-	.	ID=BruzV2.2241G2.1;Parent=BruzV2.2241G2;Name=BruzV2.2241G2.1;alias=v1_Bruz.2241G4.1;alias=MSTRG.22749.1;primary=True
Bruz_scaf_2241	Mikado_loci	exon	32091	33063	.	-	.	ID=BruzV2.2241G2.1.exon1;Parent=BruzV2.2241G2.1
Bruz_scaf_2241	Mikado_loci	three_prime_UTR	32091	32091	.	-	.	ID=BruzV2.2241G2.1.three_prime_UTR1;Parent=BruzV2.2241G2.1
Bruz_scaf_2241	Mikado_loci	CDS	32092	32649	.	-	0	ID=BruzV2.2241G2.1.CDS1;Parent=BruzV2.2241G2.1
Bruz_scaf_2241	Mikado_loci	five_prime_UTR	32650	33063	.	-	.	ID=BruzV2.2241G2.1.five_prime_UTR1;Parent=BruzV2.2241G2.1
###
Bruz_scaf_2241	Mikado_loci	superlocus	36439	36764	.	-	.	ID=Mikado_superlocus:Bruz_scaf_2241-:36439-36764;Name=superlocus:Bruz_scaf_2241-:36439-36764
Bruz_scaf_2241	Mikado_loci	gene	36439	36764	17	-	.	ID=BruzV2.2241G4;Name=BruzV2.2241G4;multiexonic=False;superlocus=Mikado_superlocus:Bruz_scaf_2241-:36439-36764
Bruz_scaf_2241	Mikado_loci	mRNA	36439	36764	17	-	.	ID=BruzV2.2241G4.1;Parent=BruzV2.2241G4;Name=BruzV2.2241G4.1;alias=v1_Bruz.2241G6.1;alias=MSTRG.22750.1;primary=True
Bruz_scaf_2241	Mikado_loci	CDS	36439	36762	.	-	0	ID=BruzV2.2241G4.1.CDS1;Parent=BruzV2.2241G4.1
Bruz_scaf_2241	Mikado_loci	exon	36439	36764	.	-	.	ID=BruzV2.2241G4.1.exon1;Parent=BruzV2.2241G4.1
Bruz_scaf_2241	Mikado_loci	five_prime_UTR	36763	36764	.	-	.	ID=BruzV2.2241G4.1.five_prime_UTR1;Parent=BruzV2.2241G4.1
###
Bruz_scaf_22424	Mikado_loci	superlocus	1826	4672	.	+	.	ID=Mikado_superlocus:Bruz_scaf_22424+:1826-4672;Name=superlocus:Bruz_scaf_22424+:1826-4672
Bruz_scaf_22424	Mikado_loci	gene	1826	4452	19	+	.	ID=BruzV2.22424G2;Name=BruzV2.22424G2;multiexonic=True;superlocus=Mikado_superlocus:Bruz_scaf_22424+:1826-4672
Bruz_scaf_22424	Mikado_loci	mRNA	1826	4452	19	+	.	ID=BruzV2.22424G2.1;Parent=BruzV2.22424G2;Name=BruzV2.22424G2.1;alias=v1_Bruz.22424G4.1;alias=Bruz_scaf_22424.g78.t1;canonical_junctions=1;canonical_number=1;canonical_proportion=1.0;primary=True
Bruz_scaf_22424	Mikado_loci	exon	1826	2718	.	+	.	ID=BruzV2.22424G2.1.exon1;Parent=BruzV2.22424G2.1
Bruz_scaf_22424	Mikado_loci	five_prime_UTR	1826	2201	.	+	.	ID=BruzV2.22424G2.1.five_prime_UTR1;Parent=BruzV2.22424G2.1
Bruz_scaf_22424	Mikado_loci	CDS	2202	2718	.	+	0	ID=BruzV2.22424G2.1.CDS1;Parent=BruzV2.22424G2.1
Bruz_scaf_22424	Mikado_loci	CDS	2839	4241	.	+	2	ID=BruzV2.22424G2.1.CDS2;Parent=BruzV2.22424G2.1
Bruz_scaf_22424	Mikado_loci	exon	2839	4452	.	+	.	ID=BruzV2.22424G2.1.exon2;Parent=BruzV2.22424G2.1
Bruz_scaf_22424	Mikado_loci	three_prime_UTR	4242	4452	.	+	.	ID=BruzV2.22424G2.1.three_prime_UTR1;Parent=BruzV2.22424G2.1
###
Bruz_scaf_22424	Mikado_loci	superlocus	1	965	.	-	.	ID=Mikado_superlocus:Bruz_scaf_22424-:1-965;Name=superlocus:Bruz_scaf_22424-:1-965
Bruz_scaf_22424	Mikado_loci	gene	1	965	21	-	.	ID=BruzV2.22424G4;Name=BruzV2.22424G4;multiexonic=True;superlocus=Mikado_superlocus:Bruz_scaf_22424-:1-965
Bruz_scaf_22424	Mikado_loci	mRNA	1	965	21	-	.	ID=BruzV2.22424G4.1;Parent=BruzV2.22424G4;Name=BruzV2.22424G4.1;alias=v1_Bruz.22424G2.1;alias=Bruz_scaf_22424.g77.t1;canonical_junctions=1,2;canonical_number=2;canonical_proportion=1.0;primary=True
Bruz_scaf_22424	Mikado_loci	exon	1	191	.	-	.	ID=BruzV2.22424G4.1.exon1;Parent=BruzV2.22424G4.1
Bruz_scaf_22424	Mikado_loci	three_prime_UTR	1	53	.	-	.	ID=BruzV2.22424G4.1.three_prime_UTR1;Parent=BruzV2.22424G4.1
Bruz_scaf_22424	Mikado_loci	CDS	54	191	.	-	0	ID=BruzV2.22424G4.1.CDS1;Parent=BruzV2.22424G4.1
Bruz_scaf_22424	Mikado_loci	CDS	398	583	.	-	0	ID=BruzV2.22424G4.1.CDS2;Parent=BruzV2.22424G4.1
Bruz_scaf_22424	Mikado_loci	exon	398	610	.	-	.	ID=BruzV2.22424G4.1.exon2;Parent=BruzV2.22424G4.1
Bruz_scaf_22424	Mikado_loci	five_prime_UTR	584	610	.	-	.	ID=BruzV2.22424G4.1.five_prime_UTR1;Parent=BruzV2.22424G4.1
Bruz_scaf_22424	Mikado_loci	exon	706	965	.	-	.	ID=BruzV2.22424G4.1.exon3;Parent=BruzV2.22424G4.1
Bruz_scaf_22424	Mikado_loci	five_prime_UTR	706	965	.	-	.	ID=BruzV2.22424G4.1.five_prime_UTR2;Parent=BruzV2.22424G4.1
###
Bruz_scaf_22428	Mikado_loci	superlocus	2586	3255	.	+	.	ID=Mikado_superlocus:Bruz_scaf_22428+:2586-3255;Name=superlocus:Bruz_scaf_22428+:2586-3255
Bruz_scaf_22428	Mikado_loci	ncRNA_gene	2586	3255	16	+	.	ID=BruzV2.22428G2;Name=BruzV2.22428G2;multiexonic=True;superlocus=Mikado_superlocus:Bruz_scaf_22428+:2586-3255
Bruz_scaf_22428	Mikado_loci	ncRNA	2586	3255	16	+	.	ID=BruzV2.22428G2.1;Parent=BruzV2.22428G2;Name=v1_Bruz.22428G2.1;alias=v1_Bruz.22428G2.1;alias=Bruz_scaf_22428.g79.t1;canonical_junctions=1;canonical_number=1;canonical_proportion=1.0;primary=True
Bruz_scaf_22428	Mikado_loci	exon	2586	2801	.	+	.	ID=BruzV2.22428G2.1.exon1;Parent=BruzV2.22428G2.1
Bruz_scaf_22428	Mikado_loci	exon	3026	3255	.	+	.	ID=BruzV2.22428G2.1.exon2;Parent=BruzV2.22428G2.1
###
Bruz_scaf_22435	Mikado_loci	superlocus	826	4117	.	+	.	ID=Mikado_superlocus:Bruz_scaf_22435+:826-4117;Name=superlocus:Bruz_scaf_22435+:826-4117
Bruz_scaf_22435	Mikado_loci	gene	826	4117	20	+	.	ID=BruzV2.22435G2;Name=BruzV2.22435G2;multiexonic=True;superlocus=Mikado_superlocus:Bruz_scaf_22435+:826-4117
Bruz_scaf_22435	Mikado_loci	mRNA	826	4117	20	+	.	ID=BruzV2.22435G2.1;Parent=BruzV2.22435G2;Name=BruzV2.22435G2.1;alias=v1_Bruz.22435G2.1;alias=Bruz_scaf_22435.g80.t1;canonical_junctions=1,2,3,4,5;canonical_number=5;canonical_proportion=1.0;primary=True
Bruz_scaf_22435	Mikado_loci	exon	826	1120	.	+	.	ID=BruzV2.22435G2.1.exon1;Parent=BruzV2.22435G2.1
Bruz_scaf_22435	Mikado_loci	five_prime_UTR	826	949	.	+	.	ID=BruzV2.22435G2.1.five_prime_UTR1;Parent=BruzV2.22435G2.1
Bruz_scaf_22435	Mikado_loci	CDS	950	1120	.	+	0	ID=BruzV2.22435G2.1.CDS1;Parent=BruzV2.22435G2.1
Bruz_scaf_22435	Mikado_loci	CDS	1328	1669	.	+	0	ID=BruzV2.22435G2.1.CDS2;Parent=BruzV2.22435G2.1
Bruz_scaf_22435	Mikado_loci	exon	1328	1669	.	+	.	ID=BruzV2.22435G2.1.exon2;Parent=BruzV2.22435G2.1
Bruz_scaf_22435	Mikado_loci	CDS	2054	2194	.	+	0	ID=BruzV2.22435G2.1.CDS3;Parent=BruzV2.22435G2.1
Bruz_scaf_22435	Mikado_loci	exon	2054	2194	.	+	.	ID=BruzV2.22435G2.1.exon3;Parent=BruzV2.22435G2.1
Bruz_scaf_22435	Mikado_loci	CDS	2524	2578	.	+	0	ID=BruzV2.22435G2.1.CDS4;Parent=BruzV2.22435G2.1
Bruz_scaf_22435	Mikado_loci	exon	2524	2578	.	+	.	ID=BruzV2.22435G2.1.exon4;Parent=BruzV2.22435G2.1
Bruz_scaf_22435	Mikado_loci	CDS	3231	3534	.	+	2	ID=BruzV2.22435G2.1.CDS5;Parent=BruzV2.22435G2.1
Bruz_scaf_22435	Mikado_loci	exon	3231	3534	.	+	.	ID=BruzV2.22435G2.1.exon5;Parent=BruzV2.22435G2.1
Bruz_scaf_22435	Mikado_loci	CDS	3768	4044	.	+	1	ID=BruzV2.22435G2.1.CDS6;Parent=BruzV2.22435G2.1
Bruz_scaf_22435	Mikado_loci	exon	3768	4117	.	+	.	ID=BruzV2.22435G2.1.exon6;Parent=BruzV2.22435G2.1
Bruz_scaf_22435	Mikado_loci	three_prime_UTR	4045	4117	.	+	.	ID=BruzV2.22435G2.1.three_prime_UTR1;Parent=BruzV2.22435G2.1
###
Bruz_scaf_2244	Mikado_loci	superlocus	33324	35863	.	+	.	ID=Mikado_superlocus:Bruz_scaf_2244+:33324-35863;Name=superlocus:Bruz_scaf_2244+:33324-35863
Bruz_scaf_2244	Mikado_loci	gene	33376	35817	20	+	.	ID=BruzV2.2244G2;Name=BruzV2.2244G2;multiexonic=True;superlocus=Mikado_superlocus:Bruz_scaf_2244+:33324-35863
Bruz_scaf_2244	Mikado_loci	mRNA	33376	35817	20	+	.	ID=BruzV2.2244G2.1;Parent=BruzV2.2244G2;Name=BruzV2.2244G2.1;alias=v1_Bruz.2244G8.1;alias=Bruz_scaf_2244.g145.t1;canonical_junctions=1;canonical_number=1;canonical_proportion=1.0;primary=True
Bruz_scaf_2244	Mikado_loci	exon	33376	33589	.	+	.	ID=BruzV2.2244G2.1.exon1;Parent=BruzV2.2244G2.1
Bruz_scaf_2244	Mikado_loci	five_prime_UTR	33376	33589	.	+	.	ID=BruzV2.2244G2.1.five_prime_UTR1;Parent=BruzV2.2244G2.1
Bruz_scaf_2244	Mikado_loci	exon	34628	35817	.	+	.	ID=BruzV2.2244G2.1.exon2;Parent=BruzV2.2244G2.1
Bruz_scaf_2244	Mikado_loci	five_prime_UTR	34628	34663	.	+	.	ID=BruzV2.2244G2.1.five_prime_UTR2;Parent=BruzV2.2244G2.1
Bruz_scaf_2244	Mikado_loci	CDS	34664	35458	.	+	0	ID=BruzV2.2244G2.1.CDS1;Parent=BruzV2.2244G2.1
Bruz_scaf_2244	Mikado_loci	three_prime_UTR	35459	35817	.	+	.	ID=BruzV2.2244G2.1.three_prime_UTR1;Parent=BruzV2.2244G2.1
###
Bruz_scaf_2244	Mikado_loci	superlocus	44316	53872	.	+	.	ID=Mikado_superlocus:Bruz_scaf_2244+:44316-53872;Name=superlocus:Bruz_scaf_2244+:44316-53872
Bruz_scaf_2244	Mikado_loci	gene	44316	53872	21	+	.	ID=BruzV2.2244G4;Name=BruzV2.2244G4;multiexonic=True;superlocus=Mikado_superlocus:Bruz_scaf_2244+:44316-53872
Bruz_scaf_2244	Mikado_loci	mRNA	44316	53872	21	+	.	ID=BruzV2.2244G4.1;Parent=BruzV2.2244G4;Name=BruzV2.2244G4.1;alias=v1_Bruz.2244G10.1;alias=Bruz_scaf_2244.g146.t1;canonical_junctions=1,2,3,4,5,6,7,8,9,10,11,12,13,14,15;canonical_number=15;canonical_proportion=1.0;primary=True
Bruz_scaf_2244	Mikado_loci	exon	44316	44564	.	+	.	ID=BruzV2.2244G4.1.exon1;Parent=BruzV2.2244G4.1
Bruz_scaf_2244	Mikado_loci	five_prime_UTR	44316	44564	.	+	.	ID=BruzV2.2244G4.1.five_prime_UTR1;Parent=BruzV2.2244G4.1
Bruz_scaf_2244	Mikado_loci	exon	45042	45176	.	+	.	ID=BruzV2.2244G4.1.exon2;Parent=BruzV2.2244G4.1
Bruz_scaf_2244	Mikado_loci	five_prime_UTR	45042	45093	.	+	.	ID=BruzV2.2244G4.1.five_prime_UTR2;Parent=BruzV2.2244G4.1
Bruz_scaf_2244	Mikado_loci	CDS	45094	45176	.	+	0	ID=BruzV2.2244G4.1.CDS1;Parent=BruzV2.2244G4.1
Bruz_scaf_2244	Mikado_loci	CDS	45627	45717	.	+	1	ID=BruzV2.2244G4.1.CDS2;Parent=BruzV2.2244G4.1
Bruz_scaf_2244	Mikado_loci	exon	45627	45717	.	+	.	ID=BruzV2.2244G4.1.exon3;Parent=BruzV2.2244G4.1
Bruz_scaf_2244	Mikado_loci	CDS	45821	45916	.	+	0	ID=BruzV2.2244G4.1.CDS3;Parent=BruzV2.2244G4.1
Bruz_scaf_2244	Mikado_loci	exon	45821	45916	.	+	.	ID=BruzV2.2244G4.1.exon4;Parent=BruzV2.2244G4.1
Bruz_scaf_2244	Mikado_loci	CDS	46094	46341	.	+	0	ID=BruzV2.2244G4.1.CDS4;Parent=BruzV2.2244G4.1
Bruz_scaf_2244	Mikado_loci	exon	46094	46341	.	+	.	ID=BruzV2.2244G4.1.exon5;Parent=BruzV2.2244G4.1
Bruz_scaf_2244	Mikado_loci	CDS	46433	46531	.	+	1	ID=BruzV2.2244G4.1.CDS5;Parent=BruzV2.2244G4.1
Bruz_scaf_2244	Mikado_loci	exon	46433	46531	.	+	.	ID=BruzV2.2244G4.1.exon6;Parent=BruzV2.2244G4.1
Bruz_scaf_2244	Mikado_loci	CDS	47847	47988	.	+	1	ID=BruzV2.2244G4.1.CDS6;Parent=BruzV2.2244G4.1
Bruz_scaf_2244	Mikado_loci	exon	47847	47988	.	+	.	ID=BruzV2.2244G4.1.exon7;Parent=BruzV2.2244G4.1
Bruz_scaf_2244	Mikado_loci	CDS	48058	48159	.	+	0	ID=BruzV2.2244G4.1.CDS7;Parent=BruzV2.2244G4.1
Bruz_scaf_2244	Mikado_loci	exon	48058	48159	.	+	.	ID=BruzV2.2244G4.1.exon8;Parent=BruzV2.2244G4.1
Bruz_scaf_2244	Mikado_loci	CDS	48797	48889	.	+	0	ID=BruzV2.2244G4.1.CDS8;Parent=BruzV2.2244G4.1
Bruz_scaf_2244	Mikado_loci	exon	48797	48889	.	+	.	ID=BruzV2.2244G4.1.exon9;Parent=BruzV2.2244G4.1
Bruz_scaf_2244	Mikado_loci	CDS	49448	49591	.	+	0	ID=BruzV2.2244G4.1.CDS9;Parent=BruzV2.2244G4.1
Bruz_scaf_2244	Mikado_loci	exon	49448	49591	.	+	.	ID=BruzV2.2244G4.1.exon10;Parent=BruzV2.2244G4.1
Bruz_scaf_2244	Mikado_loci	CDS	49853	49894	.	+	0	ID=BruzV2.2244G4.1.CDS10;Parent=BruzV2.2244G4.1
Bruz_scaf_2244	Mikado_loci	exon	49853	49894	.	+	.	ID=BruzV2.2244G4.1.exon11;Parent=BruzV2.2244G4.1
Bruz_scaf_2244	Mikado_loci	CDS	51509	51619	.	+	0	ID=BruzV2.2244G4.1.CDS11;Parent=BruzV2.2244G4.1
Bruz_scaf_2244	Mikado_loci	exon	51509	51619	.	+	.	ID=BruzV2.2244G4.1.exon12;Parent=BruzV2.2244G4.1
Bruz_scaf_2244	Mikado_loci	CDS	51833	51904	.	+	0	ID=BruzV2.2244G4.1.CDS12;Parent=BruzV2.2244G4.1
Bruz_scaf_2244	Mikado_loci	exon	51833	51904	.	+	.	ID=BruzV2.2244G4.1.exon13;Parent=BruzV2.2244G4.1
Bruz_scaf_2244	Mikado_loci	CDS	51999	52117	.	+	0	ID=BruzV2.2244G4.1.CDS13;Parent=BruzV2.2244G4.1
Bruz_scaf_2244	Mikado_loci	exon	51999	52117	.	+	.	ID=BruzV2.2244G4.1.exon14;Parent=BruzV2.2244G4.1
Bruz_scaf_2244	Mikado_loci	CDS	52195	52258	.	+	1	ID=BruzV2.2244G4.1.CDS14;Parent=BruzV2.2244G4.1
Bruz_scaf_2244	Mikado_loci	exon	52195	52258	.	+	.	ID=BruzV2.2244G4.1.exon15;Parent=BruzV2.2244G4.1
Bruz_scaf_2244	Mikado_loci	CDS	52343	53344	.	+	0	ID=BruzV2.2244G4.1.CDS15;Parent=BruzV2.2244G4.1
Bruz_scaf_2244	Mikado_loci	exon	52343	53872	.	+	.	ID=BruzV2.2244G4.1.exon16;Parent=BruzV2.2244G4.1
Bruz_scaf_2244	Mikado_loci	three_prime_UTR	53345	53872	.	+	.	ID=BruzV2.2244G4.1.three_prime_UTR1;Parent=BruzV2.2244G4.1
###
Bruz_scaf_22442	Mikado_loci	superlocus	50	534	.	+	.	ID=Mikado_superlocus:Bruz_scaf_22442+:50-534;Name=superlocus:Bruz_scaf_22442+:50-534
Bruz_scaf_22442	Mikado_loci	gene	50	534	18	+	.	ID=BruzV2.22442G2;Name=BruzV2.22442G2;multiexonic=False;superlocus=Mikado_superlocus:Bruz_scaf_22442+:50-534
Bruz_scaf_22442	Mikado_loci	mRNA	50	534	18	+	.	ID=BruzV2.22442G2.1;Parent=BruzV2.22442G2;Name=BruzV2.22442G2.1;alias=v1_Bruz.22442G2.1;alias=MSTRG.22762.1;primary=True
Bruz_scaf_22442	Mikado_loci	CDS	50	532	.	+	0	ID=BruzV2.22442G2.1.CDS1;Parent=BruzV2.22442G2.1
Bruz_scaf_22442	Mikado_loci	exon	50	534	.	+	.	ID=BruzV2.22442G2.1.exon1;Parent=BruzV2.22442G2.1
Bruz_scaf_22442	Mikado_loci	three_prime_UTR	533	534	.	+	.	ID=BruzV2.22442G2.1.three_prime_UTR1;Parent=BruzV2.22442G2.1
###
Bruz_scaf_2245	Mikado_loci	superlocus	18025	18853	.	-	.	ID=Mikado_superlocus:Bruz_scaf_2245-:18025-18853;Name=superlocus:Bruz_scaf_2245-:18025-18853
Bruz_scaf_2245	Mikado_loci	gene	18025	18853	17	-	.	ID=BruzV2.2245G2;Name=BruzV2.2245G2;multiexonic=False;superlocus=Mikado_superlocus:Bruz_scaf_2245-:18025-18853
Bruz_scaf_2245	Mikado_loci	mRNA	18025	18853	17	-	.	ID=BruzV2.2245G2.1;Parent=BruzV2.2245G2;Name=BruzV2.2245G2.1;alias=st_MSTRG.23817.1;primary=True
Bruz_scaf_2245	Mikado_loci	exon	18025	18853	.	-	.	ID=BruzV2.2245G2.1.exon1;Parent=BruzV2.2245G2.1
Bruz_scaf_2245	Mikado_loci	three_prime_UTR	18025	18352	.	-	.	ID=BruzV2.2245G2.1.three_prime_UTR1;Parent=BruzV2.2245G2.1
Bruz_scaf_2245	Mikado_loci	CDS	18353	18853	.	-	0	ID=BruzV2.2245G2.1.CDS1;Parent=BruzV2.2245G2.1
###
Bruz_scaf_2245	Mikado_loci	superlocus	36579	38533	.	+	.	ID=Mikado_superlocus:Bruz_scaf_2245+:36579-38533;Name=superlocus:Bruz_scaf_2245+:36579-38533
Bruz_scaf_2245	Mikado_loci	gene	36636	38533	20	+	.	ID=BruzV2.2245G4;Name=BruzV2.2245G4;multiexonic=True;superlocus=Mikado_superlocus:Bruz_scaf_2245+:36579-38533
Bruz_scaf_2245	Mikado_loci	mRNA	36636	38533	20	+	.	ID=BruzV2.2245G4.1;Parent=BruzV2.2245G4;Name=BruzV2.2245G4.1;alias=v1_Bruz.2245G6.1;alias=Bruz_scaf_2245.g147.t1;canonical_junctions=1,2,3;canonical_number=3;canonical_proportion=1.0;primary=True
Bruz_scaf_2245	Mikado_loci	exon	36636	36731	.	+	.	ID=BruzV2.2245G4.1.exon1;Parent=BruzV2.2245G4.1
Bruz_scaf_2245	Mikado_loci	five_prime_UTR	36636	36656	.	+	.	ID=BruzV2.2245G4.1.five_prime_UTR1;Parent=BruzV2.2245G4.1
Bruz_scaf_2245	Mikado_loci	CDS	36657	36731	.	+	0	ID=BruzV2.2245G4.1.CDS1;Parent=BruzV2.2245G4.1
Bruz_scaf_2245	Mikado_loci	CDS	36839	37228	.	+	0	ID=BruzV2.2245G4.1.CDS2;Parent=BruzV2.2245G4.1
Bruz_scaf_2245	Mikado_loci	exon	36839	37228	.	+	.	ID=BruzV2.2245G4.1.exon2;Parent=BruzV2.2245G4.1
Bruz_scaf_2245	Mikado_loci	CDS	37329	37601	.	+	0	ID=BruzV2.2245G4.1.CDS3;Parent=BruzV2.2245G4.1
Bruz_scaf_2245	Mikado_loci	exon	37329	37601	.	+	.	ID=BruzV2.2245G4.1.exon3;Parent=BruzV2.2245G4.1
Bruz_scaf_2245	Mikado_loci	CDS	37902	38261	.	+	0	ID=BruzV2.2245G4.1.CDS4;Parent=BruzV2.2245G4.1
Bruz_scaf_2245	Mikado_loci	exon	37902	38533	.	+	.	ID=BruzV2.2245G4.1.exon4;Parent=BruzV2.2245G4.1
Bruz_scaf_2245	Mikado_loci	three_prime_UTR	38262	38533	.	+	.	ID=BruzV2.2245G4.1.three_prime_UTR1;Parent=BruzV2.2245G4.1
###
Bruz_scaf_2245	Mikado_loci	superlocus	42946	47525	.	-	.	ID=Mikado_superlocus:Bruz_scaf_2245-:42946-47525;Name=superlocus:Bruz_scaf_2245-:42946-47525
Bruz_scaf_2245	Mikado_loci	gene	42946	44745	20	-	.	ID=BruzV2.2245G6;Name=BruzV2.2245G6;multiexonic=True;superlocus=Mikado_superlocus:Bruz_scaf_2245-:42946-47525
Bruz_scaf_2245	Mikado_loci	mRNA	42946	44745	20	-	.	ID=BruzV2.2245G6.1;Parent=BruzV2.2245G6;Name=BruzV2.2245G6.1;alias=v1_Bruz.2245G10.1;alias=Bruz_scaf_2245.g149.t1;canonical_junctions=1,2,3,4,5,6;canonical_number=6;canonical_proportion=1.0;primary=True
Bruz_scaf_2245	Mikado_loci	exon	42946	43414	.	-	.	ID=BruzV2.2245G6.1.exon1;Parent=BruzV2.2245G6.1
Bruz_scaf_2245	Mikado_loci	three_prime_UTR	42946	43171	.	-	.	ID=BruzV2.2245G6.1.three_prime_UTR1;Parent=BruzV2.2245G6.1
Bruz_scaf_2245	Mikado_loci	CDS	43172	43414	.	-	0	ID=BruzV2.2245G6.1.CDS1;Parent=BruzV2.2245G6.1
Bruz_scaf_2245	Mikado_loci	CDS	43504	43599	.	-	0	ID=BruzV2.2245G6.1.CDS2;Parent=BruzV2.2245G6.1
Bruz_scaf_2245	Mikado_loci	exon	43504	43599	.	-	.	ID=BruzV2.2245G6.1.exon2;Parent=BruzV2.2245G6.1
Bruz_scaf_2245	Mikado_loci	CDS	43678	43764	.	-	0	ID=BruzV2.2245G6.1.CDS3;Parent=BruzV2.2245G6.1
Bruz_scaf_2245	Mikado_loci	exon	43678	43764	.	-	.	ID=BruzV2.2245G6.1.exon3;Parent=BruzV2.2245G6.1
Bruz_scaf_2245	Mikado_loci	CDS	43842	44048	.	-	0	ID=BruzV2.2245G6.1.CDS4;Parent=BruzV2.2245G6.1
Bruz_scaf_2245	Mikado_loci	exon	43842	44048	.	-	.	ID=BruzV2.2245G6.1.exon4;Parent=BruzV2.2245G6.1
Bruz_scaf_2245	Mikado_loci	CDS	44145	44369	.	-	0	ID=BruzV2.2245G6.1.CDS5;Parent=BruzV2.2245G6.1
Bruz_scaf_2245	Mikado_loci	exon	44145	44369	.	-	.	ID=BruzV2.2245G6.1.exon5;Parent=BruzV2.2245G6.1
Bruz_scaf_2245	Mikado_loci	CDS	44441	44496	.	-	2	ID=BruzV2.2245G6.1.CDS6;Parent=BruzV2.2245G6.1
Bruz_scaf_2245	Mikado_loci	exon	44441	44496	.	-	.	ID=BruzV2.2245G6.1.exon6;Parent=BruzV2.2245G6.1
Bruz_scaf_2245	Mikado_loci	CDS	44662	44743	.	-	0	ID=BruzV2.2245G6.1.CDS7;Parent=BruzV2.2245G6.1
Bruz_scaf_2245	Mikado_loci	exon	44662	44745	.	-	.	ID=BruzV2.2245G6.1.exon7;Parent=BruzV2.2245G6.1
Bruz_scaf_2245	Mikado_loci	five_prime_UTR	44744	44745	.	-	.	ID=BruzV2.2245G6.1.five_prime_UTR1;Parent=BruzV2.2245G6.1
Bruz_scaf_2245	Mikado_loci	gene	45200	47525	20	-	.	ID=BruzV2.2245G8;Name=BruzV2.2245G8;multiexonic=True;superlocus=Mikado_superlocus:Bruz_scaf_2245-:42946-47525
Bruz_scaf_2245	Mikado_loci	mRNA	45200	47525	20	-	.	ID=BruzV2.2245G8.1;Parent=BruzV2.2245G8;Name=BruzV2.2245G8.1;alias=v1_Bruz.2245G12.1;alias=Bruz_scaf_2245.g150.t1;canonical_junctions=1,2;canonical_number=2;canonical_proportion=1.0;primary=True
Bruz_scaf_2245	Mikado_loci	exon	45200	45436	.	-	.	ID=BruzV2.2245G8.1.exon1;Parent=BruzV2.2245G8.1
Bruz_scaf_2245	Mikado_loci	three_prime_UTR	45200	45401	.	-	.	ID=BruzV2.2245G8.1.three_prime_UTR1;Parent=BruzV2.2245G8.1
Bruz_scaf_2245	Mikado_loci	CDS	45402	45436	.	-	2	ID=BruzV2.2245G8.1.CDS1;Parent=BruzV2.2245G8.1
Bruz_scaf_2245	Mikado_loci	CDS	45505	45611	.	-	1	ID=BruzV2.2245G8.1.CDS2;Parent=BruzV2.2245G8.1
Bruz_scaf_2245	Mikado_loci	exon	45505	45611	.	-	.	ID=BruzV2.2245G8.1.exon2;Parent=BruzV2.2245G8.1
Bruz_scaf_2245	Mikado_loci	CDS	46687	47474	.	-	0	ID=BruzV2.2245G8.1.CDS3;Parent=BruzV2.2245G8.1
Bruz_scaf_2245	Mikado_loci	exon	46687	47525	.	-	.	ID=BruzV2.2245G8.1.exon3;Parent=BruzV2.2245G8.1
Bruz_scaf_2245	Mikado_loci	five_prime_UTR	47475	47525	.	-	.	ID=BruzV2.2245G8.1.five_prime_UTR1;Parent=BruzV2.2245G8.1
###
Bruz_scaf_22450	Mikado_loci	superlocus	1957	4865	.	-	.	ID=Mikado_superlocus:Bruz_scaf_22450-:1957-4865;Name=superlocus:Bruz_scaf_22450-:1957-4865
Bruz_scaf_22450	Mikado_loci	ncRNA_gene	1957	4865	16	-	.	ID=BruzV2.22450G2;Name=BruzV2.22450G2;multiexonic=True;superlocus=Mikado_superlocus:Bruz_scaf_22450-:1957-4865
Bruz_scaf_22450	Mikado_loci	ncRNA	1957	4865	16	-	.	ID=BruzV2.22450G2.1;Parent=BruzV2.22450G2;Name=v1_Bruz.22450G2.1;alias=v1_Bruz.22450G2.1;alias=Bruz_scaf_22450.g81.t1;canonical_junctions=1;canonical_number=1;canonical_proportion=1.0;primary=True
Bruz_scaf_22450	Mikado_loci	exon	1957	2511	.	-	.	ID=BruzV2.22450G2.1.exon1;Parent=BruzV2.22450G2.1
Bruz_scaf_22450	Mikado_loci	exon	4826	4865	.	-	.	ID=BruzV2.22450G2.1.exon2;Parent=BruzV2.22450G2.1
###
Bruz_scaf_22455	Mikado_loci	superlocus	580	1079	.	-	.	ID=Mikado_superlocus:Bruz_scaf_22455-:580-1079;Name=superlocus:Bruz_scaf_22455-:580-1079
Bruz_scaf_22455	Mikado_loci	gene	580	1079	18	-	.	ID=BruzV2.22455G2;Name=BruzV2.22455G2;multiexonic=False;superlocus=Mikado_superlocus:Bruz_scaf_22455-:580-1079
Bruz_scaf_22455	Mikado_loci	mRNA	580	1079	18	-	.	ID=BruzV2.22455G2.1;Parent=BruzV2.22455G2;Name=BruzV2.22455G2.1;alias=st_MSTRG.23825.1;primary=True
Bruz_scaf_22455	Mikado_loci	exon	580	1079	.	-	.	ID=BruzV2.22455G2.1.exon1;Parent=BruzV2.22455G2.1
Bruz_scaf_22455	Mikado_loci	three_prime_UTR	580	696	.	-	.	ID=BruzV2.22455G2.1.three_prime_UTR1;Parent=BruzV2.22455G2.1
Bruz_scaf_22455	Mikado_loci	CDS	697	1077	.	-	0	ID=BruzV2.22455G2.1.CDS1;Parent=BruzV2.22455G2.1
Bruz_scaf_22455	Mikado_loci	five_prime_UTR	1078	1079	.	-	.	ID=BruzV2.22455G2.1.five_prime_UTR1;Parent=BruzV2.22455G2.1
###
Bruz_scaf_22455	Mikado_loci	superlocus	3146	5039	.	-	.	ID=Mikado_superlocus:Bruz_scaf_22455-:3146-5039;Name=superlocus:Bruz_scaf_22455-:3146-5039
Bruz_scaf_22455	Mikado_loci	gene	3146	5039	18	-	.	ID=BruzV2.22455G4;Name=BruzV2.22455G4;multiexonic=False;superlocus=Mikado_superlocus:Bruz_scaf_22455-:3146-5039
Bruz_scaf_22455	Mikado_loci	mRNA	3146	5039	18	-	.	ID=BruzV2.22455G4.1;Parent=BruzV2.22455G4;Name=BruzV2.22455G4.1;alias=st_MSTRG.23826.1;primary=True
Bruz_scaf_22455	Mikado_loci	exon	3146	5039	.	-	.	ID=BruzV2.22455G4.1.exon1;Parent=BruzV2.22455G4.1
Bruz_scaf_22455	Mikado_loci	three_prime_UTR	3146	4512	.	-	.	ID=BruzV2.22455G4.1.three_prime_UTR1;Parent=BruzV2.22455G4.1
Bruz_scaf_22455	Mikado_loci	CDS	4513	5037	.	-	0	ID=BruzV2.22455G4.1.CDS1;Parent=BruzV2.22455G4.1
Bruz_scaf_22455	Mikado_loci	five_prime_UTR	5038	5039	.	-	.	ID=BruzV2.22455G4.1.five_prime_UTR1;Parent=BruzV2.22455G4.1
###
Bruz_scaf_2246	Mikado_loci	superlocus	11644	14926	.	-	.	ID=Mikado_superlocus:Bruz_scaf_2246-:11644-14926;Name=superlocus:Bruz_scaf_2246-:11644-14926
Bruz_scaf_2246	Mikado_loci	gene	12695	14895	20	-	.	ID=BruzV2.2246G2;Name=BruzV2.2246G2;multiexonic=True;superlocus=Mikado_superlocus:Bruz_scaf_2246-:11644-14926
Bruz_scaf_2246	Mikado_loci	mRNA	12695	14895	20	-	.	ID=BruzV2.2246G2.1;Parent=BruzV2.2246G2;Name=BruzV2.2246G2.1;alias=v1_Bruz.2246G6.1;alias=Bruz_scaf_2246.g151.t1;canonical_junctions=1,2;canonical_number=2;canonical_proportion=1.0;primary=True
Bruz_scaf_2246	Mikado_loci	exon	12695	12791	.	-	.	ID=BruzV2.2246G2.1.exon1;Parent=BruzV2.2246G2.1
Bruz_scaf_2246	Mikado_loci	three_prime_UTR	12695	12755	.	-	.	ID=BruzV2.2246G2.1.three_prime_UTR1;Parent=BruzV2.2246G2.1
Bruz_scaf_2246	Mikado_loci	CDS	12756	12791	.	-	0	ID=BruzV2.2246G2.1.CDS1;Parent=BruzV2.2246G2.1
Bruz_scaf_2246	Mikado_loci	CDS	12994	13410	.	-	0	ID=BruzV2.2246G2.1.CDS2;Parent=BruzV2.2246G2.1
Bruz_scaf_2246	Mikado_loci	exon	12994	13410	.	-	.	ID=BruzV2.2246G2.1.exon2;Parent=BruzV2.2246G2.1
Bruz_scaf_2246	Mikado_loci	CDS	14375	14845	.	-	0	ID=BruzV2.2246G2.1.CDS3;Parent=BruzV2.2246G2.1
Bruz_scaf_2246	Mikado_loci	exon	14375	14895	.	-	.	ID=BruzV2.2246G2.1.exon3;Parent=BruzV2.2246G2.1
Bruz_scaf_2246	Mikado_loci	five_prime_UTR	14846	14895	.	-	.	ID=BruzV2.2246G2.1.five_prime_UTR1;Parent=BruzV2.2246G2.1
###
Bruz_scaf_2246	Mikado_loci	superlocus	15328	21132	.	-	.	ID=Mikado_superlocus:Bruz_scaf_2246-:15328-21132;Name=superlocus:Bruz_scaf_2246-:15328-21132
Bruz_scaf_2246	Mikado_loci	gene	16637	20995	21	-	.	ID=BruzV2.2246G4;Name=BruzV2.2246G4;multiexonic=True;superlocus=Mikado_superlocus:Bruz_scaf_2246-:15328-21132
Bruz_scaf_2246	Mikado_loci	mRNA	16637	20995	21	-	.	ID=BruzV2.2246G4.1;Parent=BruzV2.2246G4;Name=BruzV2.2246G4.1;alias=v1_Bruz.2246G8.1;alias=Bruz_scaf_2246.g152.t1;canonical_junctions=1,2,3,4,5,6;canonical_number=6;canonical_proportion=1.0;primary=True
Bruz_scaf_2246	Mikado_loci	exon	16637	17166	.	-	.	ID=BruzV2.2246G4.1.exon1;Parent=BruzV2.2246G4.1
Bruz_scaf_2246	Mikado_loci	three_prime_UTR	16637	16831	.	-	.	ID=BruzV2.2246G4.1.three_prime_UTR1;Parent=BruzV2.2246G4.1
Bruz_scaf_2246	Mikado_loci	CDS	16832	17166	.	-	2	ID=BruzV2.2246G4.1.CDS1;Parent=BruzV2.2246G4.1
Bruz_scaf_2246	Mikado_loci	CDS	17242	17522	.	-	1	ID=BruzV2.2246G4.1.CDS2;Parent=BruzV2.2246G4.1
Bruz_scaf_2246	Mikado_loci	exon	17242	17522	.	-	.	ID=BruzV2.2246G4.1.exon2;Parent=BruzV2.2246G4.1
Bruz_scaf_2246	Mikado_loci	CDS	17607	17692	.	-	0	ID=BruzV2.2246G4.1.CDS3;Parent=BruzV2.2246G4.1
Bruz_scaf_2246	Mikado_loci	exon	17607	17692	.	-	.	ID=BruzV2.2246G4.1.exon3;Parent=BruzV2.2246G4.1
Bruz_scaf_2246	Mikado_loci	CDS	17776	18003	.	-	0	ID=BruzV2.2246G4.1.CDS4;Parent=BruzV2.2246G4.1
Bruz_scaf_2246	Mikado_loci	exon	17776	18003	.	-	.	ID=BruzV2.2246G4.1.exon4;Parent=BruzV2.2246G4.1
Bruz_scaf_2246	Mikado_loci	CDS	19611	19648	.	-	2	ID=BruzV2.2246G4.1.CDS5;Parent=BruzV2.2246G4.1
Bruz_scaf_2246	Mikado_loci	exon	19611	19648	.	-	.	ID=BruzV2.2246G4.1.exon5;Parent=BruzV2.2246G4.1
Bruz_scaf_2246	Mikado_loci	CDS	19839	20328	.	-	0	ID=BruzV2.2246G4.1.CDS6;Parent=BruzV2.2246G4.1
Bruz_scaf_2246	Mikado_loci	exon	19839	20331	.	-	.	ID=BruzV2.2246G4.1.exon6;Parent=BruzV2.2246G4.1
Bruz_scaf_2246	Mikado_loci	five_prime_UTR	20329	20331	.	-	.	ID=BruzV2.2246G4.1.five_prime_UTR1;Parent=BruzV2.2246G4.1
Bruz_scaf_2246	Mikado_loci	exon	20843	20995	.	-	.	ID=BruzV2.2246G4.1.exon7;Parent=BruzV2.2246G4.1
Bruz_scaf_2246	Mikado_loci	five_prime_UTR	20843	20995	.	-	.	ID=BruzV2.2246G4.1.five_prime_UTR2;Parent=BruzV2.2246G4.1
###
Bruz_scaf_2246	Mikado_loci	superlocus	44576	50175	.	+	.	ID=Mikado_superlocus:Bruz_scaf_2246+:44576-50175;Name=superlocus:Bruz_scaf_2246+:44576-50175
Bruz_scaf_2246	Mikado_loci	gene	44576	49570	20	+	.	ID=BruzV2.2246G6;Name=BruzV2.2246G6;multiexonic=True;superlocus=Mikado_superlocus:Bruz_scaf_2246+:44576-50175
Bruz_scaf_2246	Mikado_loci	mRNA	44576	49570	20	+	.	ID=BruzV2.2246G6.1;Parent=BruzV2.2246G6;Name=BruzV2.2246G6.1;alias=v1_Bruz.2246G12.1;alias=Bruz_scaf_2246.g154.t1;canonical_junctions=1,2,3,4,5,6,7,8,9;canonical_number=9;canonical_proportion=1.0;primary=True
Bruz_scaf_2246	Mikado_loci	exon	44576	44650	.	+	.	ID=BruzV2.2246G6.1.exon1;Parent=BruzV2.2246G6.1
Bruz_scaf_2246	Mikado_loci	five_prime_UTR	44576	44647	.	+	.	ID=BruzV2.2246G6.1.five_prime_UTR1;Parent=BruzV2.2246G6.1
Bruz_scaf_2246	Mikado_loci	CDS	44648	44650	.	+	0	ID=BruzV2.2246G6.1.CDS1;Parent=BruzV2.2246G6.1
Bruz_scaf_2246	Mikado_loci	CDS	44747	44857	.	+	0	ID=BruzV2.2246G6.1.CDS2;Parent=BruzV2.2246G6.1
Bruz_scaf_2246	Mikado_loci	exon	44747	44857	.	+	.	ID=BruzV2.2246G6.1.exon2;Parent=BruzV2.2246G6.1
Bruz_scaf_2246	Mikado_loci	CDS	45473	45569	.	+	0	ID=BruzV2.2246G6.1.CDS3;Parent=BruzV2.2246G6.1
Bruz_scaf_2246	Mikado_loci	exon	45473	45569	.	+	.	ID=BruzV2.2246G6.1.exon3;Parent=BruzV2.2246G6.1
Bruz_scaf_2246	Mikado_loci	CDS	45695	45741	.	+	2	ID=BruzV2.2246G6.1.CDS4;Parent=BruzV2.2246G6.1
Bruz_scaf_2246	Mikado_loci	exon	45695	45741	.	+	.	ID=BruzV2.2246G6.1.exon4;Parent=BruzV2.2246G6.1
Bruz_scaf_2246	Mikado_loci	CDS	46349	46465	.	+	0	ID=BruzV2.2246G6.1.CDS5;Parent=BruzV2.2246G6.1
Bruz_scaf_2246	Mikado_loci	exon	46349	46465	.	+	.	ID=BruzV2.2246G6.1.exon5;Parent=BruzV2.2246G6.1
Bruz_scaf_2246	Mikado_loci	CDS	46551	46644	.	+	0	ID=BruzV2.2246G6.1.CDS6;Parent=BruzV2.2246G6.1
Bruz_scaf_2246	Mikado_loci	exon	46551	46644	.	+	.	ID=BruzV2.2246G6.1.exon6;Parent=BruzV2.2246G6.1
Bruz_scaf_2246	Mikado_loci	CDS	46863	46960	.	+	2	ID=BruzV2.2246G6.1.CDS7;Parent=BruzV2.2246G6.1
Bruz_scaf_2246	Mikado_loci	exon	46863	46960	.	+	.	ID=BruzV2.2246G6.1.exon7;Parent=BruzV2.2246G6.1
Bruz_scaf_2246	Mikado_loci	CDS	47596	47698	.	+	0	ID=BruzV2.2246G6.1.CDS8;Parent=BruzV2.2246G6.1
Bruz_scaf_2246	Mikado_loci	exon	47596	47698	.	+	.	ID=BruzV2.2246G6.1.exon8;Parent=BruzV2.2246G6.1
Bruz_scaf_2246	Mikado_loci	CDS	47791	47867	.	+	2	ID=BruzV2.2246G6.1.CDS9;Parent=BruzV2.2246G6.1
Bruz_scaf_2246	Mikado_loci	exon	47791	47867	.	+	.	ID=BruzV2.2246G6.1.exon9;Parent=BruzV2.2246G6.1
Bruz_scaf_2246	Mikado_loci	CDS	48168	49400	.	+	0	ID=BruzV2.2246G6.1.CDS10;Parent=BruzV2.2246G6.1
Bruz_scaf_2246	Mikado_loci	exon	48168	49570	.	+	.	ID=BruzV2.2246G6.1.exon10;Parent=BruzV2.2246G6.1
Bruz_scaf_2246	Mikado_loci	three_prime_UTR	49401	49570	.	+	.	ID=BruzV2.2246G6.1.three_prime_UTR1;Parent=BruzV2.2246G6.1
###
Bruz_scaf_2246	Mikado_loci	superlocus	41228	44039	.	-	.	ID=Mikado_superlocus:Bruz_scaf_2246-:41228-44039;Name=superlocus:Bruz_scaf_2246-:41228-44039
Bruz_scaf_2246	Mikado_loci	gene	41229	44025	20	-	.	ID=BruzV2.2246G8;Name=BruzV2.2246G8;multiexonic=True;superlocus=Mikado_superlocus:Bruz_scaf_2246-:41228-44039
Bruz_scaf_2246	Mikado_loci	mRNA	41229	44025	20	-	.	ID=BruzV2.2246G8.1;Parent=BruzV2.2246G8;Name=BruzV2.2246G8.1;alias=v1_Bruz.2246G14.1;alias=Bruz_scaf_2246.g153.t1;canonical_junctions=1,2,3,4,5,6;canonical_number=6;canonical_proportion=1.0;primary=True
Bruz_scaf_2246	Mikado_loci	exon	41229	41662	.	-	.	ID=BruzV2.2246G8.1.exon1;Parent=BruzV2.2246G8.1
Bruz_scaf_2246	Mikado_loci	three_prime_UTR	41229	41549	.	-	.	ID=BruzV2.2246G8.1.three_prime_UTR1;Parent=BruzV2.2246G8.1
Bruz_scaf_2246	Mikado_loci	CDS	41550	41662	.	-	2	ID=BruzV2.2246G8.1.CDS1;Parent=BruzV2.2246G8.1
Bruz_scaf_2246	Mikado_loci	CDS	42158	42227	.	-	0	ID=BruzV2.2246G8.1.CDS2;Parent=BruzV2.2246G8.1
Bruz_scaf_2246	Mikado_loci	exon	42158	42227	.	-	.	ID=BruzV2.2246G8.1.exon2;Parent=BruzV2.2246G8.1
Bruz_scaf_2246	Mikado_loci	CDS	42444	42511	.	-	2	ID=BruzV2.2246G8.1.CDS3;Parent=BruzV2.2246G8.1
Bruz_scaf_2246	Mikado_loci	exon	42444	42511	.	-	.	ID=BruzV2.2246G8.1.exon3;Parent=BruzV2.2246G8.1
Bruz_scaf_2246	Mikado_loci	CDS	43264	43351	.	-	0	ID=BruzV2.2246G8.1.CDS4;Parent=BruzV2.2246G8.1
Bruz_scaf_2246	Mikado_loci	exon	43264	43351	.	-	.	ID=BruzV2.2246G8.1.exon4;Parent=BruzV2.2246G8.1
Bruz_scaf_2246	Mikado_loci	CDS	43430	43457	.	-	1	ID=BruzV2.2246G8.1.CDS5;Parent=BruzV2.2246G8.1
Bruz_scaf_2246	Mikado_loci	exon	43430	43457	.	-	.	ID=BruzV2.2246G8.1.exon5;Parent=BruzV2.2246G8.1
Bruz_scaf_2246	Mikado_loci	CDS	43536	43581	.	-	2	ID=BruzV2.2246G8.1.CDS6;Parent=BruzV2.2246G8.1
Bruz_scaf_2246	Mikado_loci	exon	43536	43581	.	-	.	ID=BruzV2.2246G8.1.exon6;Parent=BruzV2.2246G8.1
Bruz_scaf_2246	Mikado_loci	CDS	43709	43898	.	-	0	ID=BruzV2.2246G8.1.CDS7;Parent=BruzV2.2246G8.1
Bruz_scaf_2246	Mikado_loci	exon	43709	44025	.	-	.	ID=BruzV2.2246G8.1.exon7;Parent=BruzV2.2246G8.1
Bruz_scaf_2246	Mikado_loci	five_prime_UTR	43899	44025	.	-	.	ID=BruzV2.2246G8.1.five_prime_UTR1;Parent=BruzV2.2246G8.1
###
Bruz_scaf_2246	Mikado_loci	superlocus	50172	54215	.	-	.	ID=Mikado_superlocus:Bruz_scaf_2246-:50172-54215;Name=superlocus:Bruz_scaf_2246-:50172-54215
Bruz_scaf_2246	Mikado_loci	gene	50172	54215	21	-	.	ID=BruzV2.2246G10;Name=BruzV2.2246G10;multiexonic=True;superlocus=Mikado_superlocus:Bruz_scaf_2246-:50172-54215
Bruz_scaf_2246	Mikado_loci	mRNA	50172	54215	21	-	.	ID=BruzV2.2246G10.1;Parent=BruzV2.2246G10;Name=BruzV2.2246G10.1;alias=v1_Bruz.2246G16.1;alias=Bruz_scaf_2246.g155.t1;canonical_junctions=1,3,4,5,6,7,8,9,10,11,12;canonical_number=11;canonical_proportion=0.9166666666666666;primary=True
Bruz_scaf_2246	Mikado_loci	exon	50172	50778	.	-	.	ID=BruzV2.2246G10.1.exon1;Parent=BruzV2.2246G10.1
Bruz_scaf_2246	Mikado_loci	three_prime_UTR	50172	50695	.	-	.	ID=BruzV2.2246G10.1.three_prime_UTR1;Parent=BruzV2.2246G10.1
Bruz_scaf_2246	Mikado_loci	CDS	50696	50778	.	-	2	ID=BruzV2.2246G10.1.CDS1;Parent=BruzV2.2246G10.1
Bruz_scaf_2246	Mikado_loci	CDS	50874	50976	.	-	0	ID=BruzV2.2246G10.1.CDS2;Parent=BruzV2.2246G10.1
Bruz_scaf_2246	Mikado_loci	exon	50874	50976	.	-	.	ID=BruzV2.2246G10.1.exon2;Parent=BruzV2.2246G10.1
Bruz_scaf_2246	Mikado_loci	CDS	51180	51263	.	-	0	ID=BruzV2.2246G10.1.CDS3;Parent=BruzV2.2246G10.1
Bruz_scaf_2246	Mikado_loci	exon	51180	51263	.	-	.	ID=BruzV2.2246G10.1.exon3;Parent=BruzV2.2246G10.1
Bruz_scaf_2246	Mikado_loci	CDS	51356	51451	.	-	0	ID=BruzV2.2246G10.1.CDS4;Parent=BruzV2.2246G10.1
Bruz_scaf_2246	Mikado_loci	exon	51356	51451	.	-	.	ID=BruzV2.2246G10.1.exon4;Parent=BruzV2.2246G10.1
Bruz_scaf_2246	Mikado_loci	CDS	51529	51579	.	-	0	ID=BruzV2.2246G10.1.CDS5;Parent=BruzV2.2246G10.1
Bruz_scaf_2246	Mikado_loci	exon	51529	51579	.	-	.	ID=BruzV2.2246G10.1.exon5;Parent=BruzV2.2246G10.1
Bruz_scaf_2246	Mikado_loci	CDS	51661	51801	.	-	0	ID=BruzV2.2246G10.1.CDS6;Parent=BruzV2.2246G10.1
Bruz_scaf_2246	Mikado_loci	exon	51661	51801	.	-	.	ID=BruzV2.2246G10.1.exon6;Parent=BruzV2.2246G10.1
Bruz_scaf_2246	Mikado_loci	CDS	51877	51933	.	-	0	ID=BruzV2.2246G10.1.CDS7;Parent=BruzV2.2246G10.1
Bruz_scaf_2246	Mikado_loci	exon	51877	51933	.	-	.	ID=BruzV2.2246G10.1.exon7;Parent=BruzV2.2246G10.1
Bruz_scaf_2246	Mikado_loci	CDS	52099	52173	.	-	0	ID=BruzV2.2246G10.1.CDS8;Parent=BruzV2.2246G10.1
Bruz_scaf_2246	Mikado_loci	exon	52099	52173	.	-	.	ID=BruzV2.2246G10.1.exon8;Parent=BruzV2.2246G10.1
Bruz_scaf_2246	Mikado_loci	CDS	52257	52529	.	-	0	ID=BruzV2.2246G10.1.CDS9;Parent=BruzV2.2246G10.1
Bruz_scaf_2246	Mikado_loci	exon	52257	52529	.	-	.	ID=BruzV2.2246G10.1.exon9;Parent=BruzV2.2246G10.1
Bruz_scaf_2246	Mikado_loci	CDS	52664	52723	.	-	0	ID=BruzV2.2246G10.1.CDS10;Parent=BruzV2.2246G10.1
Bruz_scaf_2246	Mikado_loci	exon	52664	52723	.	-	.	ID=BruzV2.2246G10.1.exon10;Parent=BruzV2.2246G10.1
Bruz_scaf_2246	Mikado_loci	CDS	52844	52936	.	-	0	ID=BruzV2.2246G10.1.CDS11;Parent=BruzV2.2246G10.1
Bruz_scaf_2246	Mikado_loci	exon	52844	52936	.	-	.	ID=BruzV2.2246G10.1.exon11;Parent=BruzV2.2246G10.1
Bruz_scaf_2246	Mikado_loci	CDS	53022	53138	.	-	0	ID=BruzV2.2246G10.1.CDS12;Parent=BruzV2.2246G10.1
Bruz_scaf_2246	Mikado_loci	exon	53022	53218	.	-	.	ID=BruzV2.2246G10.1.exon12;Parent=BruzV2.2246G10.1
Bruz_scaf_2246	Mikado_loci	five_prime_UTR	53139	53218	.	-	.	ID=BruzV2.2246G10.1.five_prime_UTR1;Parent=BruzV2.2246G10.1
Bruz_scaf_2246	Mikado_loci	exon	53970	54215	.	-	.	ID=BruzV2.2246G10.1.exon13;Parent=BruzV2.2246G10.1
Bruz_scaf_2246	Mikado_loci	five_prime_UTR	53970	54215	.	-	.	ID=BruzV2.2246G10.1.five_prime_UTR2;Parent=BruzV2.2246G10.1
###
Bruz_scaf_22463	Mikado_loci	superlocus	763	1137	.	+	.	ID=Mikado_superlocus:Bruz_scaf_22463+:763-1137;Name=superlocus:Bruz_scaf_22463+:763-1137
Bruz_scaf_22463	Mikado_loci	gene	763	1137	18	+	.	ID=BruzV2.22463G2;Name=BruzV2.22463G2;multiexonic=False;superlocus=Mikado_superlocus:Bruz_scaf_22463+:763-1137
Bruz_scaf_22463	Mikado_loci	mRNA	763	1137	18	+	.	ID=BruzV2.22463G2.1;Parent=BruzV2.22463G2;Name=BruzV2.22463G2.1;alias=st_MSTRG.23839.1;primary=True
Bruz_scaf_22463	Mikado_loci	exon	763	1137	.	+	.	ID=BruzV2.22463G2.1.exon1;Parent=BruzV2.22463G2.1
Bruz_scaf_22463	Mikado_loci	five_prime_UTR	763	763	.	+	.	ID=BruzV2.22463G2.1.five_prime_UTR1;Parent=BruzV2.22463G2.1
Bruz_scaf_22463	Mikado_loci	CDS	764	1093	.	+	0	ID=BruzV2.22463G2.1.CDS1;Parent=BruzV2.22463G2.1
Bruz_scaf_22463	Mikado_loci	three_prime_UTR	1094	1137	.	+	.	ID=BruzV2.22463G2.1.three_prime_UTR1;Parent=BruzV2.22463G2.1
###
Bruz_scaf_2247	Mikado_loci	superlocus	28550	32713	.	-	.	ID=Mikado_superlocus:Bruz_scaf_2247-:28550-32713;Name=superlocus:Bruz_scaf_2247-:28550-32713
Bruz_scaf_2247	Mikado_loci	gene	28550	32713	18	-	.	ID=BruzV2.2247G2;Name=BruzV2.2247G2;multiexonic=False;superlocus=Mikado_superlocus:Bruz_scaf_2247-:28550-32713
Bruz_scaf_2247	Mikado_loci	mRNA	28550	32713	18	-	.	ID=BruzV2.2247G2.1;Parent=BruzV2.2247G2;Name=BruzV2.2247G2.1;alias=st_MSTRG.23843.1;primary=True
Bruz_scaf_2247	Mikado_loci	exon	28550	32713	.	-	.	ID=BruzV2.2247G2.1.exon1;Parent=BruzV2.2247G2.1
Bruz_scaf_2247	Mikado_loci	three_prime_UTR	28550	29626	.	-	.	ID=BruzV2.2247G2.1.three_prime_UTR1;Parent=BruzV2.2247G2.1
Bruz_scaf_2247	Mikado_loci	CDS	29627	30058	.	-	0	ID=BruzV2.2247G2.1.CDS1;Parent=BruzV2.2247G2.1
Bruz_scaf_2247	Mikado_loci	five_prime_UTR	30059	32713	.	-	.	ID=BruzV2.2247G2.1.five_prime_UTR1;Parent=BruzV2.2247G2.1
###
Bruz_scaf_2247	Mikado_loci	superlocus	37079	38263	.	-	.	ID=Mikado_superlocus:Bruz_scaf_2247-:37079-38263;Name=superlocus:Bruz_scaf_2247-:37079-38263
Bruz_scaf_2247	Mikado_loci	gene	37079	38263	18	-	.	ID=BruzV2.2247G4;Name=BruzV2.2247G4;multiexonic=False;superlocus=Mikado_superlocus:Bruz_scaf_2247-:37079-38263
Bruz_scaf_2247	Mikado_loci	mRNA	37079	38263	18	-	.	ID=BruzV2.2247G4.1;Parent=BruzV2.2247G4;Name=BruzV2.2247G4.1;alias=st_MSTRG.23844.1;primary=True
Bruz_scaf_2247	Mikado_loci	exon	37079	38263	.	-	.	ID=BruzV2.2247G4.1.exon1;Parent=BruzV2.2247G4.1
Bruz_scaf_2247	Mikado_loci	three_prime_UTR	37079	37159	.	-	.	ID=BruzV2.2247G4.1.three_prime_UTR1;Parent=BruzV2.2247G4.1
Bruz_scaf_2247	Mikado_loci	CDS	37160	37471	.	-	0	ID=BruzV2.2247G4.1.CDS1;Parent=BruzV2.2247G4.1
Bruz_scaf_2247	Mikado_loci	five_prime_UTR	37472	38263	.	-	.	ID=BruzV2.2247G4.1.five_prime_UTR1;Parent=BruzV2.2247G4.1
###
Bruz_scaf_22478	Mikado_loci	superlocus	80	378	.	-	.	ID=Mikado_superlocus:Bruz_scaf_22478-:80-378;Name=superlocus:Bruz_scaf_22478-:80-378
Bruz_scaf_22478	Mikado_loci	gene	80	378	19	-	.	ID=BruzV2.22478G2;Name=BruzV2.22478G2;multiexonic=False;superlocus=Mikado_superlocus:Bruz_scaf_22478-:80-378
Bruz_scaf_22478	Mikado_loci	mRNA	80	378	19	-	.	ID=BruzV2.22478G2.1;Parent=BruzV2.22478G2;Name=BruzV2.22478G2.1;alias=v1_Bruz.22478G2.1;alias=MSTRG.22801.1;primary=True
Bruz_scaf_22478	Mikado_loci	exon	80	378	.	-	.	ID=BruzV2.22478G2.1.exon1;Parent=BruzV2.22478G2.1
Bruz_scaf_22478	Mikado_loci	three_prime_UTR	80	80	.	-	.	ID=BruzV2.22478G2.1.three_prime_UTR1;Parent=BruzV2.22478G2.1
Bruz_scaf_22478	Mikado_loci	CDS	81	377	.	-	0	ID=BruzV2.22478G2.1.CDS1;Parent=BruzV2.22478G2.1
Bruz_scaf_22478	Mikado_loci	five_prime_UTR	378	378	.	-	.	ID=BruzV2.22478G2.1.five_prime_UTR1;Parent=BruzV2.22478G2.1
###
Bruz_scaf_2248	Mikado_loci	superlocus	30537	31212	.	+	.	ID=Mikado_superlocus:Bruz_scaf_2248+:30537-31212;Name=superlocus:Bruz_scaf_2248+:30537-31212
Bruz_scaf_2248	Mikado_loci	gene	30537	31212	18	+	.	ID=BruzV2.2248G2;Name=BruzV2.2248G2;multiexonic=False;superlocus=Mikado_superlocus:Bruz_scaf_2248+:30537-31212
Bruz_scaf_2248	Mikado_loci	mRNA	30537	31212	18	+	.	ID=BruzV2.2248G2.1;Parent=BruzV2.2248G2;Name=BruzV2.2248G2.1;alias=st_MSTRG.23849.1;primary=True
Bruz_scaf_2248	Mikado_loci	exon	30537	31212	.	+	.	ID=BruzV2.2248G2.1.exon1;Parent=BruzV2.2248G2.1
Bruz_scaf_2248	Mikado_loci	five_prime_UTR	30537	30538	.	+	.	ID=BruzV2.2248G2.1.five_prime_UTR1;Parent=BruzV2.2248G2.1
Bruz_scaf_2248	Mikado_loci	CDS	30539	31210	.	+	0	ID=BruzV2.2248G2.1.CDS1;Parent=BruzV2.2248G2.1
Bruz_scaf_2248	Mikado_loci	three_prime_UTR	31211	31212	.	+	.	ID=BruzV2.2248G2.1.three_prime_UTR1;Parent=BruzV2.2248G2.1
###
Bruz_scaf_2248	Mikado_loci	superlocus	34691	35089	.	+	.	ID=Mikado_superlocus:Bruz_scaf_2248+:34691-35089;Name=superlocus:Bruz_scaf_2248+:34691-35089
Bruz_scaf_2248	Mikado_loci	gene	34691	35089	17	+	.	ID=BruzV2.2248G4;Name=BruzV2.2248G4;multiexonic=False;superlocus=Mikado_superlocus:Bruz_scaf_2248+:34691-35089
Bruz_scaf_2248	Mikado_loci	mRNA	34691	35089	17	+	.	ID=BruzV2.2248G4.1;Parent=BruzV2.2248G4;Name=BruzV2.2248G4.1;alias=st_MSTRG.23851.1;primary=True
Bruz_scaf_2248	Mikado_loci	CDS	34691	35017	.	+	0	ID=BruzV2.2248G4.1.CDS1;Parent=BruzV2.2248G4.1
Bruz_scaf_2248	Mikado_loci	exon	34691	35089	.	+	.	ID=BruzV2.2248G4.1.exon1;Parent=BruzV2.2248G4.1
Bruz_scaf_2248	Mikado_loci	three_prime_UTR	35018	35089	.	+	.	ID=BruzV2.2248G4.1.three_prime_UTR1;Parent=BruzV2.2248G4.1
###
Bruz_scaf_2248	Mikado_loci	superlocus	35717	36372	.	+	.	ID=Mikado_superlocus:Bruz_scaf_2248+:35717-36372;Name=superlocus:Bruz_scaf_2248+:35717-36372
Bruz_scaf_2248	Mikado_loci	gene	35717	36372	18	+	.	ID=BruzV2.2248G6;Name=BruzV2.2248G6;multiexonic=False;superlocus=Mikado_superlocus:Bruz_scaf_2248+:35717-36372
Bruz_scaf_2248	Mikado_loci	mRNA	35717	36372	18	+	.	ID=BruzV2.2248G6.1;Parent=BruzV2.2248G6;Name=BruzV2.2248G6.1;alias=st_MSTRG.23852.1;primary=True
Bruz_scaf_2248	Mikado_loci	exon	35717	36372	.	+	.	ID=BruzV2.2248G6.1.exon1;Parent=BruzV2.2248G6.1
Bruz_scaf_2248	Mikado_loci	five_prime_UTR	35717	35717	.	+	.	ID=BruzV2.2248G6.1.five_prime_UTR1;Parent=BruzV2.2248G6.1
Bruz_scaf_2248	Mikado_loci	CDS	35718	36371	.	+	0	ID=BruzV2.2248G6.1.CDS1;Parent=BruzV2.2248G6.1
Bruz_scaf_2248	Mikado_loci	three_prime_UTR	36372	36372	.	+	.	ID=BruzV2.2248G6.1.three_prime_UTR1;Parent=BruzV2.2248G6.1
###
Bruz_scaf_22482	Mikado_loci	superlocus	1300	4025	.	-	.	ID=Mikado_superlocus:Bruz_scaf_22482-:1300-4025;Name=superlocus:Bruz_scaf_22482-:1300-4025
Bruz_scaf_22482	Mikado_loci	gene	1300	4025	20	-	.	ID=BruzV2.22482G2;Name=BruzV2.22482G2;multiexonic=True;superlocus=Mikado_superlocus:Bruz_scaf_22482-:1300-4025
Bruz_scaf_22482	Mikado_loci	mRNA	1300	4025	20	-	.	ID=BruzV2.22482G2.1;Parent=BruzV2.22482G2;Name=BruzV2.22482G2.1;alias=v1_Bruz.22482G2.1;alias=Bruz_scaf_22482.g82.t1;canonical_junctions=1,2;canonical_number=2;canonical_proportion=1.0;primary=True
Bruz_scaf_22482	Mikado_loci	exon	1300	2130	.	-	.	ID=BruzV2.22482G2.1.exon1;Parent=BruzV2.22482G2.1
Bruz_scaf_22482	Mikado_loci	three_prime_UTR	1300	1609	.	-	.	ID=BruzV2.22482G2.1.three_prime_UTR1;Parent=BruzV2.22482G2.1
Bruz_scaf_22482	Mikado_loci	CDS	1610	2130	.	-	2	ID=BruzV2.22482G2.1.CDS1;Parent=BruzV2.22482G2.1
Bruz_scaf_22482	Mikado_loci	CDS	2253	3287	.	-	2	ID=BruzV2.22482G2.1.CDS2;Parent=BruzV2.22482G2.1
Bruz_scaf_22482	Mikado_loci	exon	2253	3287	.	-	.	ID=BruzV2.22482G2.1.exon2;Parent=BruzV2.22482G2.1
Bruz_scaf_22482	Mikado_loci	CDS	3628	3979	.	-	0	ID=BruzV2.22482G2.1.CDS3;Parent=BruzV2.22482G2.1
Bruz_scaf_22482	Mikado_loci	exon	3628	4025	.	-	.	ID=BruzV2.22482G2.1.exon3;Parent=BruzV2.22482G2.1
Bruz_scaf_22482	Mikado_loci	five_prime_UTR	3980	4025	.	-	.	ID=BruzV2.22482G2.1.five_prime_UTR1;Parent=BruzV2.22482G2.1
###
Bruz_scaf_22484	Mikado_loci	superlocus	1302	4555	.	+	.	ID=Mikado_superlocus:Bruz_scaf_22484+:1302-4555;Name=superlocus:Bruz_scaf_22484+:1302-4555
Bruz_scaf_22484	Mikado_loci	gene	1556	3796	20	+	.	ID=BruzV2.22484G2;Name=BruzV2.22484G2;multiexonic=True;superlocus=Mikado_superlocus:Bruz_scaf_22484+:1302-4555
Bruz_scaf_22484	Mikado_loci	mRNA	1556	3796	20	+	.	ID=BruzV2.22484G2.1;Parent=BruzV2.22484G2;Name=BruzV2.22484G2.1;alias=v1_Bruz.22484G2.1;alias=Bruz_scaf_22484.g83.t1;canonical_junctions=1,2,3,4;canonical_number=4;canonical_proportion=1.0;primary=True
Bruz_scaf_22484	Mikado_loci	exon	1556	1804	.	+	.	ID=BruzV2.22484G2.1.exon1;Parent=BruzV2.22484G2.1
Bruz_scaf_22484	Mikado_loci	five_prime_UTR	1556	1683	.	+	.	ID=BruzV2.22484G2.1.five_prime_UTR1;Parent=BruzV2.22484G2.1
Bruz_scaf_22484	Mikado_loci	CDS	1684	1804	.	+	0	ID=BruzV2.22484G2.1.CDS1;Parent=BruzV2.22484G2.1
Bruz_scaf_22484	Mikado_loci	CDS	1955	2104	.	+	2	ID=BruzV2.22484G2.1.CDS2;Parent=BruzV2.22484G2.1
Bruz_scaf_22484	Mikado_loci	exon	1955	2104	.	+	.	ID=BruzV2.22484G2.1.exon2;Parent=BruzV2.22484G2.1
Bruz_scaf_22484	Mikado_loci	CDS	2224	2403	.	+	2	ID=BruzV2.22484G2.1.CDS3;Parent=BruzV2.22484G2.1
Bruz_scaf_22484	Mikado_loci	exon	2224	2403	.	+	.	ID=BruzV2.22484G2.1.exon3;Parent=BruzV2.22484G2.1
Bruz_scaf_22484	Mikado_loci	CDS	2512	2843	.	+	2	ID=BruzV2.22484G2.1.CDS4;Parent=BruzV2.22484G2.1
Bruz_scaf_22484	Mikado_loci	exon	2512	2843	.	+	.	ID=BruzV2.22484G2.1.exon4;Parent=BruzV2.22484G2.1
Bruz_scaf_22484	Mikado_loci	CDS	3549	3641	.	+	0	ID=BruzV2.22484G2.1.CDS5;Parent=BruzV2.22484G2.1
Bruz_scaf_22484	Mikado_loci	exon	3549	3796	.	+	.	ID=BruzV2.22484G2.1.exon5;Parent=BruzV2.22484G2.1
Bruz_scaf_22484	Mikado_loci	three_prime_UTR	3642	3796	.	+	.	ID=BruzV2.22484G2.1.three_prime_UTR1;Parent=BruzV2.22484G2.1
###
Bruz_scaf_22485	Mikado_loci	superlocus	1	1945	.	-	.	ID=Mikado_superlocus:Bruz_scaf_22485-:1-1945;Name=superlocus:Bruz_scaf_22485-:1-1945
Bruz_scaf_22485	Mikado_loci	gene	727	1945	19	-	.	ID=BruzV2.22485G2;Name=BruzV2.22485G2;multiexonic=False;superlocus=Mikado_superlocus:Bruz_scaf_22485-:1-1945
Bruz_scaf_22485	Mikado_loci	mRNA	727	1945	19	-	.	ID=BruzV2.22485G2.1;Parent=BruzV2.22485G2;Name=BruzV2.22485G2.1;alias=v1_Bruz.22485G2.1;alias=Bruz_scaf_22485.g84.t1;primary=True
Bruz_scaf_22485	Mikado_loci	exon	727	1945	.	-	.	ID=BruzV2.22485G2.1.exon1;Parent=BruzV2.22485G2.1
Bruz_scaf_22485	Mikado_loci	three_prime_UTR	727	830	.	-	.	ID=BruzV2.22485G2.1.three_prime_UTR1;Parent=BruzV2.22485G2.1
Bruz_scaf_22485	Mikado_loci	CDS	831	1943	.	-	0	ID=BruzV2.22485G2.1.CDS1;Parent=BruzV2.22485G2.1
Bruz_scaf_22485	Mikado_loci	five_prime_UTR	1944	1945	.	-	.	ID=BruzV2.22485G2.1.five_prime_UTR1;Parent=BruzV2.22485G2.1
###
Bruz_scaf_22486	Mikado_loci	superlocus	1320	1792	.	-	.	ID=Mikado_superlocus:Bruz_scaf_22486-:1320-1792;Name=superlocus:Bruz_scaf_22486-:1320-1792
Bruz_scaf_22486	Mikado_loci	gene	1320	1792	17	-	.	ID=BruzV2.22486G2;Name=BruzV2.22486G2;multiexonic=False;superlocus=Mikado_superlocus:Bruz_scaf_22486-:1320-1792
Bruz_scaf_22486	Mikado_loci	mRNA	1320	1792	17	-	.	ID=BruzV2.22486G2.1;Parent=BruzV2.22486G2;Name=BruzV2.22486G2.1;alias=st_MSTRG.23857.1;primary=True
Bruz_scaf_22486	Mikado_loci	exon	1320	1792	.	-	.	ID=BruzV2.22486G2.1.exon1;Parent=BruzV2.22486G2.1
Bruz_scaf_22486	Mikado_loci	three_prime_UTR	1320	1471	.	-	.	ID=BruzV2.22486G2.1.three_prime_UTR1;Parent=BruzV2.22486G2.1
Bruz_scaf_22486	Mikado_loci	CDS	1472	1792	.	-	0	ID=BruzV2.22486G2.1.CDS1;Parent=BruzV2.22486G2.1
###
Bruz_scaf_2249	Mikado_loci	superlocus	3	3017	.	+	.	ID=Mikado_superlocus:Bruz_scaf_2249+:3-3017;Name=superlocus:Bruz_scaf_2249+:3-3017
Bruz_scaf_2249	Mikado_loci	gene	3	3017	20	+	.	ID=BruzV2.2249G2;Name=BruzV2.2249G2;multiexonic=True;superlocus=Mikado_superlocus:Bruz_scaf_2249+:3-3017
Bruz_scaf_2249	Mikado_loci	mRNA	3	3017	20	+	.	ID=BruzV2.2249G2.1;Parent=BruzV2.2249G2;Name=BruzV2.2249G2.1;alias=v1_Bruz.2249G2.1;alias=Bruz_scaf_2249.g2.t1;canonical_junctions=1,2,3,4;canonical_number=4;canonical_proportion=1.0;primary=True
Bruz_scaf_2249	Mikado_loci	exon	3	61	.	+	.	ID=BruzV2.2249G2.1.exon1;Parent=BruzV2.2249G2.1
Bruz_scaf_2249	Mikado_loci	five_prime_UTR	3	4	.	+	.	ID=BruzV2.2249G2.1.five_prime_UTR1;Parent=BruzV2.2249G2.1
Bruz_scaf_2249	Mikado_loci	CDS	5	61	.	+	0	ID=BruzV2.2249G2.1.CDS1;Parent=BruzV2.2249G2.1
Bruz_scaf_2249	Mikado_loci	CDS	1101	1352	.	+	0	ID=BruzV2.2249G2.1.CDS2;Parent=BruzV2.2249G2.1
Bruz_scaf_2249	Mikado_loci	exon	1101	1352	.	+	.	ID=BruzV2.2249G2.1.exon2;Parent=BruzV2.2249G2.1
Bruz_scaf_2249	Mikado_loci	CDS	1511	1793	.	+	0	ID=BruzV2.2249G2.1.CDS3;Parent=BruzV2.2249G2.1
Bruz_scaf_2249	Mikado_loci	exon	1511	1793	.	+	.	ID=BruzV2.2249G2.1.exon3;Parent=BruzV2.2249G2.1
Bruz_scaf_2249	Mikado_loci	CDS	1881	2035	.	+	2	ID=BruzV2.2249G2.1.CDS4;Parent=BruzV2.2249G2.1
Bruz_scaf_2249	Mikado_loci	exon	1881	2035	.	+	.	ID=BruzV2.2249G2.1.exon4;Parent=BruzV2.2249G2.1
Bruz_scaf_2249	Mikado_loci	CDS	2507	2647	.	+	0	ID=BruzV2.2249G2.1.CDS5;Parent=BruzV2.2249G2.1
Bruz_scaf_2249	Mikado_loci	exon	2507	3017	.	+	.	ID=BruzV2.2249G2.1.exon5;Parent=BruzV2.2249G2.1
Bruz_scaf_2249	Mikado_loci	three_prime_UTR	2648	3017	.	+	.	ID=BruzV2.2249G2.1.three_prime_UTR1;Parent=BruzV2.2249G2.1
###
Bruz_scaf_2249	Mikado_loci	superlocus	8376	16240	.	+	.	ID=Mikado_superlocus:Bruz_scaf_2249+:8376-16240;Name=superlocus:Bruz_scaf_2249+:8376-16240
Bruz_scaf_2249	Mikado_loci	gene	8376	16240	21	+	.	ID=BruzV2.2249G4;Name=BruzV2.2249G4;multiexonic=True;superlocus=Mikado_superlocus:Bruz_scaf_2249+:8376-16240
Bruz_scaf_2249	Mikado_loci	mRNA	8376	16240	21	+	.	ID=BruzV2.2249G4.1;Parent=BruzV2.2249G4;Name=BruzV2.2249G4.1;alias=v1_Bruz.2249G4.1;alias=Bruz_scaf_2249.g3.t1;canonical_junctions=1,2,3,4,5,6,7,8,9,10,11,13,14,15,16,17;canonical_number=16;canonical_proportion=0.9411764705882353;primary=True
Bruz_scaf_2249	Mikado_loci	exon	8376	9096	.	+	.	ID=BruzV2.2249G4.1.exon1;Parent=BruzV2.2249G4.1
Bruz_scaf_2249	Mikado_loci	five_prime_UTR	8376	9096	.	+	.	ID=BruzV2.2249G4.1.five_prime_UTR1;Parent=BruzV2.2249G4.1
Bruz_scaf_2249	Mikado_loci	exon	9342	9591	.	+	.	ID=BruzV2.2249G4.1.exon2;Parent=BruzV2.2249G4.1
Bruz_scaf_2249	Mikado_loci	five_prime_UTR	9342	9396	.	+	.	ID=BruzV2.2249G4.1.five_prime_UTR2;Parent=BruzV2.2249G4.1
Bruz_scaf_2249	Mikado_loci	CDS	9397	9591	.	+	0	ID=BruzV2.2249G4.1.CDS1;Parent=BruzV2.2249G4.1
Bruz_scaf_2249	Mikado_loci	CDS	9833	10018	.	+	0	ID=BruzV2.2249G4.1.CDS2;Parent=BruzV2.2249G4.1
Bruz_scaf_2249	Mikado_loci	exon	9833	10018	.	+	.	ID=BruzV2.2249G4.1.exon3;Parent=BruzV2.2249G4.1
Bruz_scaf_2249	Mikado_loci	CDS	10111	10200	.	+	0	ID=BruzV2.2249G4.1.CDS3;Parent=BruzV2.2249G4.1
Bruz_scaf_2249	Mikado_loci	exon	10111	10200	.	+	.	ID=BruzV2.2249G4.1.exon4;Parent=BruzV2.2249G4.1
Bruz_scaf_2249	Mikado_loci	CDS	10293	10490	.	+	0	ID=BruzV2.2249G4.1.CDS4;Parent=BruzV2.2249G4.1
Bruz_scaf_2249	Mikado_loci	exon	10293	10490	.	+	.	ID=BruzV2.2249G4.1.exon5;Parent=BruzV2.2249G4.1
Bruz_scaf_2249	Mikado_loci	CDS	10835	10919	.	+	0	ID=BruzV2.2249G4.1.CDS5;Parent=BruzV2.2249G4.1
Bruz_scaf_2249	Mikado_loci	exon	10835	10919	.	+	.	ID=BruzV2.2249G4.1.exon6;Parent=BruzV2.2249G4.1
Bruz_scaf_2249	Mikado_loci	CDS	11359	11525	.	+	2	ID=BruzV2.2249G4.1.CDS6;Parent=BruzV2.2249G4.1
Bruz_scaf_2249	Mikado_loci	exon	11359	11525	.	+	.	ID=BruzV2.2249G4.1.exon7;Parent=BruzV2.2249G4.1
Bruz_scaf_2249	Mikado_loci	CDS	11837	12025	.	+	0	ID=BruzV2.2249G4.1.CDS7;Parent=BruzV2.2249G4.1
Bruz_scaf_2249	Mikado_loci	exon	11837	12025	.	+	.	ID=BruzV2.2249G4.1.exon8;Parent=BruzV2.2249G4.1
Bruz_scaf_2249	Mikado_loci	CDS	12549	12662	.	+	0	ID=BruzV2.2249G4.1.CDS8;Parent=BruzV2.2249G4.1
Bruz_scaf_2249	Mikado_loci	exon	12549	12662	.	+	.	ID=BruzV2.2249G4.1.exon9;Parent=BruzV2.2249G4.1
Bruz_scaf_2249	Mikado_loci	CDS	12810	12929	.	+	0	ID=BruzV2.2249G4.1.CDS9;Parent=BruzV2.2249G4.1
Bruz_scaf_2249	Mikado_loci	exon	12810	12929	.	+	.	ID=BruzV2.2249G4.1.exon10;Parent=BruzV2.2249G4.1
Bruz_scaf_2249	Mikado_loci	CDS	13010	13132	.	+	0	ID=BruzV2.2249G4.1.CDS10;Parent=BruzV2.2249G4.1
Bruz_scaf_2249	Mikado_loci	exon	13010	13132	.	+	.	ID=BruzV2.2249G4.1.exon11;Parent=BruzV2.2249G4.1
Bruz_scaf_2249	Mikado_loci	CDS	13248	13346	.	+	0	ID=BruzV2.2249G4.1.CDS11;Parent=BruzV2.2249G4.1
Bruz_scaf_2249	Mikado_loci	exon	13248	13346	.	+	.	ID=BruzV2.2249G4.1.exon12;Parent=BruzV2.2249G4.1
Bruz_scaf_2249	Mikado_loci	CDS	13963	14019	.	+	0	ID=BruzV2.2249G4.1.CDS12;Parent=BruzV2.2249G4.1
Bruz_scaf_2249	Mikado_loci	exon	13963	14019	.	+	.	ID=BruzV2.2249G4.1.exon13;Parent=BruzV2.2249G4.1
Bruz_scaf_2249	Mikado_loci	CDS	14585	14631	.	+	0	ID=BruzV2.2249G4.1.CDS13;Parent=BruzV2.2249G4.1
Bruz_scaf_2249	Mikado_loci	exon	14585	14631	.	+	.	ID=BruzV2.2249G4.1.exon14;Parent=BruzV2.2249G4.1
Bruz_scaf_2249	Mikado_loci	CDS	14710	14853	.	+	1	ID=BruzV2.2249G4.1.CDS14;Parent=BruzV2.2249G4.1
Bruz_scaf_2249	Mikado_loci	exon	14710	14853	.	+	.	ID=BruzV2.2249G4.1.exon15;Parent=BruzV2.2249G4.1
Bruz_scaf_2249	Mikado_loci	CDS	15357	15534	.	+	1	ID=BruzV2.2249G4.1.CDS15;Parent=BruzV2.2249G4.1
Bruz_scaf_2249	Mikado_loci	exon	15357	15534	.	+	.	ID=BruzV2.2249G4.1.exon16;Parent=BruzV2.2249G4.1
Bruz_scaf_2249	Mikado_loci	CDS	15669	15711	.	+	0	ID=BruzV2.2249G4.1.CDS16;Parent=BruzV2.2249G4.1
Bruz_scaf_2249	Mikado_loci	exon	15669	15711	.	+	.	ID=BruzV2.2249G4.1.exon17;Parent=BruzV2.2249G4.1
Bruz_scaf_2249	Mikado_loci	CDS	16134	16171	.	+	2	ID=BruzV2.2249G4.1.CDS17;Parent=BruzV2.2249G4.1
Bruz_scaf_2249	Mikado_loci	exon	16134	16240	.	+	.	ID=BruzV2.2249G4.1.exon18;Parent=BruzV2.2249G4.1
Bruz_scaf_2249	Mikado_loci	three_prime_UTR	16172	16240	.	+	.	ID=BruzV2.2249G4.1.three_prime_UTR1;Parent=BruzV2.2249G4.1
###
Bruz_scaf_2249	Mikado_loci	superlocus	21246	30704	.	+	.	ID=Mikado_superlocus:Bruz_scaf_2249+:21246-30704;Name=superlocus:Bruz_scaf_2249+:21246-30704
Bruz_scaf_2249	Mikado_loci	gene	21246	27400	21	+	.	ID=BruzV2.2249G6;Name=BruzV2.2249G6;multiexonic=True;superlocus=Mikado_superlocus:Bruz_scaf_2249+:21246-30704
Bruz_scaf_2249	Mikado_loci	mRNA	21246	27400	21	+	.	ID=BruzV2.2249G6.1;Parent=BruzV2.2249G6;Name=BruzV2.2249G6.1;alias=v1_Bruz.2249G6.1;alias=Bruz_scaf_2249.g4.t1;canonical_junctions=1,2;canonical_number=2;canonical_proportion=1.0;primary=True
Bruz_scaf_2249	Mikado_loci	exon	21246	21519	.	+	.	ID=BruzV2.2249G6.1.exon1;Parent=BruzV2.2249G6.1
Bruz_scaf_2249	Mikado_loci	five_prime_UTR	21246	21519	.	+	.	ID=BruzV2.2249G6.1.five_prime_UTR1;Parent=BruzV2.2249G6.1
Bruz_scaf_2249	Mikado_loci	exon	21724	22738	.	+	.	ID=BruzV2.2249G6.1.exon2;Parent=BruzV2.2249G6.1
Bruz_scaf_2249	Mikado_loci	five_prime_UTR	21724	21809	.	+	.	ID=BruzV2.2249G6.1.five_prime_UTR2;Parent=BruzV2.2249G6.1
Bruz_scaf_2249	Mikado_loci	CDS	21810	22738	.	+	0	ID=BruzV2.2249G6.1.CDS1;Parent=BruzV2.2249G6.1
Bruz_scaf_2249	Mikado_loci	CDS	26698	27037	.	+	1	ID=BruzV2.2249G6.1.CDS2;Parent=BruzV2.2249G6.1
Bruz_scaf_2249	Mikado_loci	exon	26698	27400	.	+	.	ID=BruzV2.2249G6.1.exon3;Parent=BruzV2.2249G6.1
Bruz_scaf_2249	Mikado_loci	three_prime_UTR	27038	27400	.	+	.	ID=BruzV2.2249G6.1.three_prime_UTR1;Parent=BruzV2.2249G6.1
###
Bruz_scaf_2249	Mikado_loci	superlocus	27617	30985	.	-	.	ID=Mikado_superlocus:Bruz_scaf_2249-:27617-30985;Name=superlocus:Bruz_scaf_2249-:27617-30985
Bruz_scaf_2249	Mikado_loci	gene	27617	30985	20	-	.	ID=BruzV2.2249G8;Name=BruzV2.2249G8;multiexonic=True;superlocus=Mikado_superlocus:Bruz_scaf_2249-:27617-30985
Bruz_scaf_2249	Mikado_loci	mRNA	27617	30985	20	-	.	ID=BruzV2.2249G8.1;Parent=BruzV2.2249G8;Name=BruzV2.2249G8.1;alias=v1_Bruz.2249G8.1;alias=Bruz_scaf_2249.g5.t1;canonical_junctions=1,2,4,5,6,7,8;canonical_number=7;canonical_proportion=0.875;primary=True
Bruz_scaf_2249	Mikado_loci	exon	27617	28400	.	-	.	ID=BruzV2.2249G8.1.exon1;Parent=BruzV2.2249G8.1
Bruz_scaf_2249	Mikado_loci	three_prime_UTR	27617	28055	.	-	.	ID=BruzV2.2249G8.1.three_prime_UTR1;Parent=BruzV2.2249G8.1
Bruz_scaf_2249	Mikado_loci	CDS	28056	28400	.	-	0	ID=BruzV2.2249G8.1.CDS1;Parent=BruzV2.2249G8.1
Bruz_scaf_2249	Mikado_loci	CDS	28486	28698	.	-	0	ID=BruzV2.2249G8.1.CDS2;Parent=BruzV2.2249G8.1
Bruz_scaf_2249	Mikado_loci	exon	28486	28698	.	-	.	ID=BruzV2.2249G8.1.exon2;Parent=BruzV2.2249G8.1
Bruz_scaf_2249	Mikado_loci	CDS	28836	29321	.	-	0	ID=BruzV2.2249G8.1.CDS3;Parent=BruzV2.2249G8.1
Bruz_scaf_2249	Mikado_loci	exon	28836	29321	.	-	.	ID=BruzV2.2249G8.1.exon3;Parent=BruzV2.2249G8.1
Bruz_scaf_2249	Mikado_loci	CDS	29505	29572	.	-	2	ID=BruzV2.2249G8.1.CDS4;Parent=BruzV2.2249G8.1
Bruz_scaf_2249	Mikado_loci	exon	29505	29572	.	-	.	ID=BruzV2.2249G8.1.exon4;Parent=BruzV2.2249G8.1
Bruz_scaf_2249	Mikado_loci	CDS	29689	29980	.	-	0	ID=BruzV2.2249G8.1.CDS5;Parent=BruzV2.2249G8.1
Bruz_scaf_2249	Mikado_loci	exon	29689	29980	.	-	.	ID=BruzV2.2249G8.1.exon5;Parent=BruzV2.2249G8.1
Bruz_scaf_2249	Mikado_loci	CDS	30064	30135	.	-	0	ID=BruzV2.2249G8.1.CDS6;Parent=BruzV2.2249G8.1
Bruz_scaf_2249	Mikado_loci	exon	30064	30140	.	-	.	ID=BruzV2.2249G8.1.exon6;Parent=BruzV2.2249G8.1
Bruz_scaf_2249	Mikado_loci	five_prime_UTR	30136	30140	.	-	.	ID=BruzV2.2249G8.1.five_prime_UTR1;Parent=BruzV2.2249G8.1
Bruz_scaf_2249	Mikado_loci	exon	30352	30523	.	-	.	ID=BruzV2.2249G8.1.exon7;Parent=BruzV2.2249G8.1
Bruz_scaf_2249	Mikado_loci	five_prime_UTR	30352	30523	.	-	.	ID=BruzV2.2249G8.1.five_prime_UTR2;Parent=BruzV2.2249G8.1
Bruz_scaf_2249	Mikado_loci	exon	30605	30679	.	-	.	ID=BruzV2.2249G8.1.exon8;Parent=BruzV2.2249G8.1
Bruz_scaf_2249	Mikado_loci	five_prime_UTR	30605	30679	.	-	.	ID=BruzV2.2249G8.1.five_prime_UTR3;Parent=BruzV2.2249G8.1
Bruz_scaf_2249	Mikado_loci	exon	30812	30985	.	-	.	ID=BruzV2.2249G8.1.exon9;Parent=BruzV2.2249G8.1
Bruz_scaf_2249	Mikado_loci	five_prime_UTR	30812	30985	.	-	.	ID=BruzV2.2249G8.1.five_prime_UTR4;Parent=BruzV2.2249G8.1
###
Bruz_scaf_2249	Mikado_loci	superlocus	40819	42695	.	-	.	ID=Mikado_superlocus:Bruz_scaf_2249-:40819-42695;Name=superlocus:Bruz_scaf_2249-:40819-42695
Bruz_scaf_2249	Mikado_loci	gene	40819	42695	18	-	.	ID=BruzV2.2249G10;Name=BruzV2.2249G10;multiexonic=False;superlocus=Mikado_superlocus:Bruz_scaf_2249-:40819-42695
Bruz_scaf_2249	Mikado_loci	mRNA	40819	42695	18	-	.	ID=BruzV2.2249G10.1;Parent=BruzV2.2249G10;Name=BruzV2.2249G10.1;alias=st_MSTRG.23868.1;primary=True
Bruz_scaf_2249	Mikado_loci	exon	40819	42695	.	-	.	ID=BruzV2.2249G10.1.exon1;Parent=BruzV2.2249G10.1
Bruz_scaf_2249	Mikado_loci	three_prime_UTR	40819	41087	.	-	.	ID=BruzV2.2249G10.1.three_prime_UTR1;Parent=BruzV2.2249G10.1
Bruz_scaf_2249	Mikado_loci	CDS	41088	42176	.	-	0	ID=BruzV2.2249G10.1.CDS1;Parent=BruzV2.2249G10.1
Bruz_scaf_2249	Mikado_loci	five_prime_UTR	42177	42695	.	-	.	ID=BruzV2.2249G10.1.five_prime_UTR1;Parent=BruzV2.2249G10.1
###
Bruz_scaf_225	Mikado_loci	superlocus	8846	10733	.	-	.	ID=Mikado_superlocus:Bruz_scaf_225-:8846-10733;Name=superlocus:Bruz_scaf_225-:8846-10733
Bruz_scaf_225	Mikado_loci	gene	9011	10705	20	-	.	ID=BruzV2.225G2;Name=BruzV2.225G2;multiexonic=True;superlocus=Mikado_superlocus:Bruz_scaf_225-:8846-10733
Bruz_scaf_225	Mikado_loci	mRNA	9011	10705	20	-	.	ID=BruzV2.225G2.1;Parent=BruzV2.225G2;Name=BruzV2.225G2.1;alias=v1_Bruz.225G8.1;alias=Bruz_scaf_225.g24.t1;canonical_junctions=1,2,3;canonical_number=3;canonical_proportion=1.0;primary=True
Bruz_scaf_225	Mikado_loci	exon	9011	9336	.	-	.	ID=BruzV2.225G2.1.exon1;Parent=BruzV2.225G2.1
Bruz_scaf_225	Mikado_loci	three_prime_UTR	9011	9042	.	-	.	ID=BruzV2.225G2.1.three_prime_UTR1;Parent=BruzV2.225G2.1
Bruz_scaf_225	Mikado_loci	CDS	9043	9336	.	-	0	ID=BruzV2.225G2.1.CDS1;Parent=BruzV2.225G2.1
Bruz_scaf_225	Mikado_loci	CDS	9583	9834	.	-	0	ID=BruzV2.225G2.1.CDS2;Parent=BruzV2.225G2.1
Bruz_scaf_225	Mikado_loci	exon	9583	9834	.	-	.	ID=BruzV2.225G2.1.exon2;Parent=BruzV2.225G2.1
Bruz_scaf_225	Mikado_loci	CDS	10038	10173	.	-	1	ID=BruzV2.225G2.1.CDS3;Parent=BruzV2.225G2.1
Bruz_scaf_225	Mikado_loci	exon	10038	10173	.	-	.	ID=BruzV2.225G2.1.exon3;Parent=BruzV2.225G2.1
Bruz_scaf_225	Mikado_loci	CDS	10474	10703	.	-	0	ID=BruzV2.225G2.1.CDS4;Parent=BruzV2.225G2.1
Bruz_scaf_225	Mikado_loci	exon	10474	10705	.	-	.	ID=BruzV2.225G2.1.exon4;Parent=BruzV2.225G2.1
Bruz_scaf_225	Mikado_loci	five_prime_UTR	10704	10705	.	-	.	ID=BruzV2.225G2.1.five_prime_UTR1;Parent=BruzV2.225G2.1
###
Bruz_scaf_225	Mikado_loci	superlocus	17892	26539	.	-	.	ID=Mikado_superlocus:Bruz_scaf_225-:17892-26539;Name=superlocus:Bruz_scaf_225-:17892-26539
Bruz_scaf_225	Mikado_loci	gene	19347	20795	20	-	.	ID=BruzV2.225G4;Name=BruzV2.225G4;multiexonic=True;superlocus=Mikado_superlocus:Bruz_scaf_225-:17892-26539
Bruz_scaf_225	Mikado_loci	mRNA	19347	20795	20	-	.	ID=BruzV2.225G4.1;Parent=BruzV2.225G4;Name=BruzV2.225G4.1;alias=v1_Bruz.225G10.1;alias=Bruz_scaf_225.g26.t1;canonical_junctions=1,2,3;canonical_number=3;canonical_proportion=1.0;primary=True
Bruz_scaf_225	Mikado_loci	exon	19347	19965	.	-	.	ID=BruzV2.225G4.1.exon1;Parent=BruzV2.225G4.1
Bruz_scaf_225	Mikado_loci	three_prime_UTR	19347	19924	.	-	.	ID=BruzV2.225G4.1.three_prime_UTR1;Parent=BruzV2.225G4.1
Bruz_scaf_225	Mikado_loci	CDS	19925	19965	.	-	2	ID=BruzV2.225G4.1.CDS1;Parent=BruzV2.225G4.1
Bruz_scaf_225	Mikado_loci	CDS	20050	20224	.	-	0	ID=BruzV2.225G4.1.CDS2;Parent=BruzV2.225G4.1
Bruz_scaf_225	Mikado_loci	exon	20050	20224	.	-	.	ID=BruzV2.225G4.1.exon2;Parent=BruzV2.225G4.1
Bruz_scaf_225	Mikado_loci	CDS	20361	20555	.	-	0	ID=BruzV2.225G4.1.CDS3;Parent=BruzV2.225G4.1
Bruz_scaf_225	Mikado_loci	exon	20361	20555	.	-	.	ID=BruzV2.225G4.1.exon3;Parent=BruzV2.225G4.1
Bruz_scaf_225	Mikado_loci	CDS	20743	20763	.	-	0	ID=BruzV2.225G4.1.CDS4;Parent=BruzV2.225G4.1
Bruz_scaf_225	Mikado_loci	exon	20743	20795	.	-	.	ID=BruzV2.225G4.1.exon4;Parent=BruzV2.225G4.1
Bruz_scaf_225	Mikado_loci	five_prime_UTR	20764	20795	.	-	.	ID=BruzV2.225G4.1.five_prime_UTR1;Parent=BruzV2.225G4.1
Bruz_scaf_225	Mikado_loci	gene	21461	26295	20	-	.	ID=BruzV2.225G6;Name=BruzV2.225G6;multiexonic=True;superlocus=Mikado_superlocus:Bruz_scaf_225-:17892-26539
Bruz_scaf_225	Mikado_loci	mRNA	21461	26295	20	-	.	ID=BruzV2.225G6.1;Parent=BruzV2.225G6;Name=BruzV2.225G6.1;alias=v1_Bruz.225G12.1;alias=Bruz_scaf_225.g27.t1;canonical_junctions=1,2,3,4,5,6;canonical_number=6;canonical_proportion=1.0;primary=True
Bruz_scaf_225	Mikado_loci	exon	21461	21690	.	-	.	ID=BruzV2.225G6.1.exon1;Parent=BruzV2.225G6.1
Bruz_scaf_225	Mikado_loci	three_prime_UTR	21461	21687	.	-	.	ID=BruzV2.225G6.1.three_prime_UTR1;Parent=BruzV2.225G6.1
Bruz_scaf_225	Mikado_loci	CDS	21688	21690	.	-	0	ID=BruzV2.225G6.1.CDS1;Parent=BruzV2.225G6.1
Bruz_scaf_225	Mikado_loci	CDS	21767	21877	.	-	0	ID=BruzV2.225G6.1.CDS2;Parent=BruzV2.225G6.1
Bruz_scaf_225	Mikado_loci	exon	21767	21877	.	-	.	ID=BruzV2.225G6.1.exon2;Parent=BruzV2.225G6.1
Bruz_scaf_225	Mikado_loci	CDS	21971	22183	.	-	0	ID=BruzV2.225G6.1.CDS3;Parent=BruzV2.225G6.1
Bruz_scaf_225	Mikado_loci	exon	21971	22183	.	-	.	ID=BruzV2.225G6.1.exon3;Parent=BruzV2.225G6.1
Bruz_scaf_225	Mikado_loci	CDS	22579	22686	.	-	0	ID=BruzV2.225G6.1.CDS4;Parent=BruzV2.225G6.1
Bruz_scaf_225	Mikado_loci	exon	22579	22686	.	-	.	ID=BruzV2.225G6.1.exon4;Parent=BruzV2.225G6.1
Bruz_scaf_225	Mikado_loci	CDS	22877	23018	.	-	1	ID=BruzV2.225G6.1.CDS5;Parent=BruzV2.225G6.1
Bruz_scaf_225	Mikado_loci	exon	22877	23018	.	-	.	ID=BruzV2.225G6.1.exon5;Parent=BruzV2.225G6.1
Bruz_scaf_225	Mikado_loci	CDS	23261	24498	.	-	0	ID=BruzV2.225G6.1.CDS6;Parent=BruzV2.225G6.1
Bruz_scaf_225	Mikado_loci	exon	23261	24498	.	-	.	ID=BruzV2.225G6.1.exon6;Parent=BruzV2.225G6.1
Bruz_scaf_225	Mikado_loci	CDS	25781	26176	.	-	0	ID=BruzV2.225G6.1.CDS7;Parent=BruzV2.225G6.1
Bruz_scaf_225	Mikado_loci	exon	25781	26295	.	-	.	ID=BruzV2.225G6.1.exon7;Parent=BruzV2.225G6.1
Bruz_scaf_225	Mikado_loci	five_prime_UTR	26177	26295	.	-	.	ID=BruzV2.225G6.1.five_prime_UTR1;Parent=BruzV2.225G6.1
###
Bruz_scaf_225	Mikado_loci	superlocus	46368	47315	.	+	.	ID=Mikado_superlocus:Bruz_scaf_225+:46368-47315;Name=superlocus:Bruz_scaf_225+:46368-47315
Bruz_scaf_225	Mikado_loci	gene	46368	47315	18	+	.	ID=BruzV2.225G8;Name=BruzV2.225G8;multiexonic=False;superlocus=Mikado_superlocus:Bruz_scaf_225+:46368-47315
Bruz_scaf_225	Mikado_loci	mRNA	46368	47315	18	+	.	ID=BruzV2.225G8.1;Parent=BruzV2.225G8;Name=BruzV2.225G8.1;alias=st_MSTRG.23878.1;primary=True
Bruz_scaf_225	Mikado_loci	exon	46368	47315	.	+	.	ID=BruzV2.225G8.1.exon1;Parent=BruzV2.225G8.1
Bruz_scaf_225	Mikado_loci	five_prime_UTR	46368	46599	.	+	.	ID=BruzV2.225G8.1.five_prime_UTR1;Parent=BruzV2.225G8.1
Bruz_scaf_225	Mikado_loci	CDS	46600	47010	.	+	0	ID=BruzV2.225G8.1.CDS1;Parent=BruzV2.225G8.1
Bruz_scaf_225	Mikado_loci	three_prime_UTR	47011	47315	.	+	.	ID=BruzV2.225G8.1.three_prime_UTR1;Parent=BruzV2.225G8.1
###
Bruz_scaf_225	Mikado_loci	superlocus	55586	57425	.	+	.	ID=Mikado_superlocus:Bruz_scaf_225+:55586-57425;Name=superlocus:Bruz_scaf_225+:55586-57425
Bruz_scaf_225	Mikado_loci	ncRNA_gene	55586	57425	17	+	.	ID=BruzV2.225G10;Name=BruzV2.225G10;multiexonic=True;superlocus=Mikado_superlocus:Bruz_scaf_225+:55586-57425
Bruz_scaf_225	Mikado_loci	ncRNA	55586	57425	17	+	.	ID=BruzV2.225G10.1;Parent=BruzV2.225G10;Name=v1_Bruz.225G18.1;alias=v1_Bruz.225G18.1;alias=Bruz_scaf_225.g29.t1;canonical_junctions=1,2,3,4;canonical_number=4;canonical_proportion=1.0;primary=True
Bruz_scaf_225	Mikado_loci	exon	55586	55633	.	+	.	ID=BruzV2.225G10.1.exon1;Parent=BruzV2.225G10.1
Bruz_scaf_225	Mikado_loci	exon	56441	56562	.	+	.	ID=BruzV2.225G10.1.exon2;Parent=BruzV2.225G10.1
Bruz_scaf_225	Mikado_loci	exon	56728	56826	.	+	.	ID=BruzV2.225G10.1.exon3;Parent=BruzV2.225G10.1
Bruz_scaf_225	Mikado_loci	exon	56907	57022	.	+	.	ID=BruzV2.225G10.1.exon4;Parent=BruzV2.225G10.1
Bruz_scaf_225	Mikado_loci	exon	57227	57425	.	+	.	ID=BruzV2.225G10.1.exon5;Parent=BruzV2.225G10.1
###
Bruz_scaf_225	Mikado_loci	superlocus	74543	76032	.	+	.	ID=Mikado_superlocus:Bruz_scaf_225+:74543-76032;Name=superlocus:Bruz_scaf_225+:74543-76032
Bruz_scaf_225	Mikado_loci	gene	74543	76032	18	+	.	ID=BruzV2.225G12;Name=BruzV2.225G12;multiexonic=False;superlocus=Mikado_superlocus:Bruz_scaf_225+:74543-76032
Bruz_scaf_225	Mikado_loci	mRNA	74543	76032	18	+	.	ID=BruzV2.225G12.1;Parent=BruzV2.225G12;Name=BruzV2.225G12.1;alias=st_MSTRG.23883.1;primary=True
Bruz_scaf_225	Mikado_loci	exon	74543	76032	.	+	.	ID=BruzV2.225G12.1.exon1;Parent=BruzV2.225G12.1
Bruz_scaf_225	Mikado_loci	five_prime_UTR	74543	75378	.	+	.	ID=BruzV2.225G12.1.five_prime_UTR1;Parent=BruzV2.225G12.1
Bruz_scaf_225	Mikado_loci	CDS	75379	75828	.	+	0	ID=BruzV2.225G12.1.CDS1;Parent=BruzV2.225G12.1
Bruz_scaf_225	Mikado_loci	three_prime_UTR	75829	76032	.	+	.	ID=BruzV2.225G12.1.three_prime_UTR1;Parent=BruzV2.225G12.1
###
Bruz_scaf_225	Mikado_loci	superlocus	102246	105276	.	+	.	ID=Mikado_superlocus:Bruz_scaf_225+:102246-105276;Name=superlocus:Bruz_scaf_225+:102246-105276
Bruz_scaf_225	Mikado_loci	gene	102246	105232	20	+	.	ID=BruzV2.225G14;Name=BruzV2.225G14;multiexonic=True;superlocus=Mikado_superlocus:Bruz_scaf_225+:102246-105276
Bruz_scaf_225	Mikado_loci	mRNA	102246	105232	20	+	.	ID=BruzV2.225G14.1;Parent=BruzV2.225G14;Name=BruzV2.225G14.1;alias=v1_Bruz.225G26.1;alias=Bruz_scaf_225.g30.t1;canonical_junctions=1,2,4,5,6,7;canonical_number=6;canonical_proportion=0.8571428571428571;primary=True
Bruz_scaf_225	Mikado_loci	exon	102246	102451	.	+	.	ID=BruzV2.225G14.1.exon1;Parent=BruzV2.225G14.1
Bruz_scaf_225	Mikado_loci	five_prime_UTR	102246	102247	.	+	.	ID=BruzV2.225G14.1.five_prime_UTR1;Parent=BruzV2.225G14.1
Bruz_scaf_225	Mikado_loci	CDS	102248	102451	.	+	0	ID=BruzV2.225G14.1.CDS1;Parent=BruzV2.225G14.1
Bruz_scaf_225	Mikado_loci	CDS	102709	102878	.	+	0	ID=BruzV2.225G14.1.CDS2;Parent=BruzV2.225G14.1
Bruz_scaf_225	Mikado_loci	exon	102709	102878	.	+	.	ID=BruzV2.225G14.1.exon2;Parent=BruzV2.225G14.1
Bruz_scaf_225	Mikado_loci	CDS	103667	103773	.	+	1	ID=BruzV2.225G14.1.CDS3;Parent=BruzV2.225G14.1
Bruz_scaf_225	Mikado_loci	exon	103667	103773	.	+	.	ID=BruzV2.225G14.1.exon3;Parent=BruzV2.225G14.1
Bruz_scaf_225	Mikado_loci	CDS	103895	103939	.	+	2	ID=BruzV2.225G14.1.CDS4;Parent=BruzV2.225G14.1
Bruz_scaf_225	Mikado_loci	exon	103895	103939	.	+	.	ID=BruzV2.225G14.1.exon4;Parent=BruzV2.225G14.1
Bruz_scaf_225	Mikado_loci	CDS	104025	104112	.	+	2	ID=BruzV2.225G14.1.CDS5;Parent=BruzV2.225G14.1
Bruz_scaf_225	Mikado_loci	exon	104025	104112	.	+	.	ID=BruzV2.225G14.1.exon5;Parent=BruzV2.225G14.1
Bruz_scaf_225	Mikado_loci	CDS	104424	104520	.	+	1	ID=BruzV2.225G14.1.CDS6;Parent=BruzV2.225G14.1
Bruz_scaf_225	Mikado_loci	exon	104424	104520	.	+	.	ID=BruzV2.225G14.1.exon6;Parent=BruzV2.225G14.1
Bruz_scaf_225	Mikado_loci	CDS	104606	104712	.	+	0	ID=BruzV2.225G14.1.CDS7;Parent=BruzV2.225G14.1
Bruz_scaf_225	Mikado_loci	exon	104606	104712	.	+	.	ID=BruzV2.225G14.1.exon7;Parent=BruzV2.225G14.1
Bruz_scaf_225	Mikado_loci	CDS	104946	105069	.	+	1	ID=BruzV2.225G14.1.CDS8;Parent=BruzV2.225G14.1
Bruz_scaf_225	Mikado_loci	exon	104946	105232	.	+	.	ID=BruzV2.225G14.1.exon8;Parent=BruzV2.225G14.1
Bruz_scaf_225	Mikado_loci	three_prime_UTR	105070	105232	.	+	.	ID=BruzV2.225G14.1.three_prime_UTR1;Parent=BruzV2.225G14.1
###
Bruz_scaf_225	Mikado_loci	superlocus	81982	83241	.	-	.	ID=Mikado_superlocus:Bruz_scaf_225-:81982-83241;Name=superlocus:Bruz_scaf_225-:81982-83241
Bruz_scaf_225	Mikado_loci	gene	81982	83241	18	-	.	ID=BruzV2.225G16;Name=BruzV2.225G16;multiexonic=False;superlocus=Mikado_superlocus:Bruz_scaf_225-:81982-83241
Bruz_scaf_225	Mikado_loci	mRNA	81982	83241	18	-	.	ID=BruzV2.225G16.1;Parent=BruzV2.225G16;Name=BruzV2.225G16.1;alias=st_MSTRG.23884.1;primary=True
Bruz_scaf_225	Mikado_loci	exon	81982	83241	.	-	.	ID=BruzV2.225G16.1.exon1;Parent=BruzV2.225G16.1
Bruz_scaf_225	Mikado_loci	three_prime_UTR	81982	82358	.	-	.	ID=BruzV2.225G16.1.three_prime_UTR1;Parent=BruzV2.225G16.1
Bruz_scaf_225	Mikado_loci	CDS	82359	83123	.	-	0	ID=BruzV2.225G16.1.CDS1;Parent=BruzV2.225G16.1
Bruz_scaf_225	Mikado_loci	five_prime_UTR	83124	83241	.	-	.	ID=BruzV2.225G16.1.five_prime_UTR1;Parent=BruzV2.225G16.1
###
Bruz_scaf_225	Mikado_loci	superlocus	86687	92826	.	-	.	ID=Mikado_superlocus:Bruz_scaf_225-:86687-92826;Name=superlocus:Bruz_scaf_225-:86687-92826
Bruz_scaf_225	Mikado_loci	gene	86687	92826	18	-	.	ID=BruzV2.225G18;Name=BruzV2.225G18;multiexonic=False;superlocus=Mikado_superlocus:Bruz_scaf_225-:86687-92826
Bruz_scaf_225	Mikado_loci	mRNA	86687	92826	18	-	.	ID=BruzV2.225G18.1;Parent=BruzV2.225G18;Name=BruzV2.225G18.1;alias=st_MSTRG.23885.1;primary=True
Bruz_scaf_225	Mikado_loci	exon	86687	92826	.	-	.	ID=BruzV2.225G18.1.exon1;Parent=BruzV2.225G18.1
Bruz_scaf_225	Mikado_loci	three_prime_UTR	86687	88103	.	-	.	ID=BruzV2.225G18.1.three_prime_UTR1;Parent=BruzV2.225G18.1
Bruz_scaf_225	Mikado_loci	CDS	88104	88466	.	-	0	ID=BruzV2.225G18.1.CDS1;Parent=BruzV2.225G18.1
Bruz_scaf_225	Mikado_loci	five_prime_UTR	88467	92826	.	-	.	ID=BruzV2.225G18.1.five_prime_UTR1;Parent=BruzV2.225G18.1
###
Bruz_scaf_225	Mikado_loci	superlocus	128386	130924	.	+	.	ID=Mikado_superlocus:Bruz_scaf_225+:128386-130924;Name=superlocus:Bruz_scaf_225+:128386-130924
Bruz_scaf_225	Mikado_loci	gene	128386	130924	20	+	.	ID=BruzV2.225G20;Name=BruzV2.225G20;multiexonic=True;superlocus=Mikado_superlocus:Bruz_scaf_225+:128386-130924
Bruz_scaf_225	Mikado_loci	mRNA	128386	130924	20	+	.	ID=BruzV2.225G20.1;Parent=BruzV2.225G20;Name=BruzV2.225G20.1;alias=v1_Bruz.225G32.1;alias=Bruz_scaf_225.g31.t1;canonical_junctions=1,2;canonical_number=2;canonical_proportion=1.0;primary=True
Bruz_scaf_225	Mikado_loci	exon	128386	128414	.	+	.	ID=BruzV2.225G20.1.exon1;Parent=BruzV2.225G20.1
Bruz_scaf_225	Mikado_loci	five_prime_UTR	128386	128387	.	+	.	ID=BruzV2.225G20.1.five_prime_UTR1;Parent=BruzV2.225G20.1
Bruz_scaf_225	Mikado_loci	CDS	128388	128414	.	+	0	ID=BruzV2.225G20.1.CDS1;Parent=BruzV2.225G20.1
Bruz_scaf_225	Mikado_loci	CDS	128783	128874	.	+	0	ID=BruzV2.225G20.1.CDS2;Parent=BruzV2.225G20.1
Bruz_scaf_225	Mikado_loci	exon	128783	128874	.	+	.	ID=BruzV2.225G20.1.exon2;Parent=BruzV2.225G20.1
Bruz_scaf_225	Mikado_loci	CDS	130708	130891	.	+	1	ID=BruzV2.225G20.1.CDS3;Parent=BruzV2.225G20.1
Bruz_scaf_225	Mikado_loci	exon	130708	130924	.	+	.	ID=BruzV2.225G20.1.exon3;Parent=BruzV2.225G20.1
Bruz_scaf_225	Mikado_loci	three_prime_UTR	130892	130924	.	+	.	ID=BruzV2.225G20.1.three_prime_UTR1;Parent=BruzV2.225G20.1
###
Bruz_scaf_225	Mikado_loci	superlocus	136996	139941	.	+	.	ID=Mikado_superlocus:Bruz_scaf_225+:136996-139941;Name=superlocus:Bruz_scaf_225+:136996-139941
Bruz_scaf_225	Mikado_loci	gene	137482	139941	18	+	.	ID=BruzV2.225G22;Name=BruzV2.225G22;multiexonic=False;superlocus=Mikado_superlocus:Bruz_scaf_225+:136996-139941
Bruz_scaf_225	Mikado_loci	mRNA	137482	139941	18	+	.	ID=BruzV2.225G22.1;Parent=BruzV2.225G22;Name=BruzV2.225G22.1;alias=st_MSTRG.23892.1;primary=True
Bruz_scaf_225	Mikado_loci	exon	137482	139941	.	+	.	ID=BruzV2.225G22.1.exon1;Parent=BruzV2.225G22.1
Bruz_scaf_225	Mikado_loci	five_prime_UTR	137482	138591	.	+	.	ID=BruzV2.225G22.1.five_prime_UTR1;Parent=BruzV2.225G22.1
Bruz_scaf_225	Mikado_loci	CDS	138592	139095	.	+	0	ID=BruzV2.225G22.1.CDS1;Parent=BruzV2.225G22.1
Bruz_scaf_225	Mikado_loci	three_prime_UTR	139096	139941	.	+	.	ID=BruzV2.225G22.1.three_prime_UTR1;Parent=BruzV2.225G22.1
###
Bruz_scaf_2250	Mikado_loci	superlocus	1936	5809	.	+	.	ID=Mikado_superlocus:Bruz_scaf_2250+:1936-5809;Name=superlocus:Bruz_scaf_2250+:1936-5809
Bruz_scaf_2250	Mikado_loci	gene	1936	5685	20	+	.	ID=BruzV2.2250G2;Name=BruzV2.2250G2;multiexonic=True;superlocus=Mikado_superlocus:Bruz_scaf_2250+:1936-5809
Bruz_scaf_2250	Mikado_loci	mRNA	1936	5685	20	+	.	ID=BruzV2.2250G2.1;Parent=BruzV2.2250G2;Name=BruzV2.2250G2.1;alias=v1_Bruz.2250G2.1;alias=Bruz_scaf_2250.g7.t1;canonical_junctions=1,2;canonical_number=2;canonical_proportion=1.0;primary=True
Bruz_scaf_2250	Mikado_loci	exon	1936	2108	.	+	.	ID=BruzV2.2250G2.1.exon1;Parent=BruzV2.2250G2.1
Bruz_scaf_2250	Mikado_loci	five_prime_UTR	1936	1936	.	+	.	ID=BruzV2.2250G2.1.five_prime_UTR1;Parent=BruzV2.2250G2.1
Bruz_scaf_2250	Mikado_loci	CDS	1937	2108	.	+	0	ID=BruzV2.2250G2.1.CDS1;Parent=BruzV2.2250G2.1
Bruz_scaf_2250	Mikado_loci	CDS	2302	2430	.	+	2	ID=BruzV2.2250G2.1.CDS2;Parent=BruzV2.2250G2.1
Bruz_scaf_2250	Mikado_loci	exon	2302	2430	.	+	.	ID=BruzV2.2250G2.1.exon2;Parent=BruzV2.2250G2.1
Bruz_scaf_2250	Mikado_loci	CDS	3169	5402	.	+	2	ID=BruzV2.2250G2.1.CDS3;Parent=BruzV2.2250G2.1
Bruz_scaf_2250	Mikado_loci	exon	3169	5685	.	+	.	ID=BruzV2.2250G2.1.exon3;Parent=BruzV2.2250G2.1
Bruz_scaf_2250	Mikado_loci	three_prime_UTR	5403	5685	.	+	.	ID=BruzV2.2250G2.1.three_prime_UTR1;Parent=BruzV2.2250G2.1
###
Bruz_scaf_2250	Mikado_loci	superlocus	23596	28631	.	+	.	ID=Mikado_superlocus:Bruz_scaf_2250+:23596-28631;Name=superlocus:Bruz_scaf_2250+:23596-28631
Bruz_scaf_2250	Mikado_loci	gene	23596	28631	18	+	.	ID=BruzV2.2250G4;Name=BruzV2.2250G4;multiexonic=True;superlocus=Mikado_superlocus:Bruz_scaf_2250+:23596-28631
Bruz_scaf_2250	Mikado_loci	mRNA	23596	28631	18	+	.	ID=BruzV2.2250G4.1;Parent=BruzV2.2250G4;Name=BruzV2.2250G4.1;alias=v1_Bruz.2250G12.1;alias=Bruz_scaf_2250.g11.t1;canonical_junctions=1,2,3,4,5,6,9,10,11;canonical_number=9;canonical_proportion=0.8181818181818182;primary=True
Bruz_scaf_2250	Mikado_loci	exon	23596	23667	.	+	.	ID=BruzV2.2250G4.1.exon1;Parent=BruzV2.2250G4.1
Bruz_scaf_2250	Mikado_loci	five_prime_UTR	23596	23652	.	+	.	ID=BruzV2.2250G4.1.five_prime_UTR1;Parent=BruzV2.2250G4.1
Bruz_scaf_2250	Mikado_loci	CDS	23653	23667	.	+	0	ID=BruzV2.2250G4.1.CDS1;Parent=BruzV2.2250G4.1
Bruz_scaf_2250	Mikado_loci	CDS	24406	24492	.	+	0	ID=BruzV2.2250G4.1.CDS2;Parent=BruzV2.2250G4.1
Bruz_scaf_2250	Mikado_loci	exon	24406	24492	.	+	.	ID=BruzV2.2250G4.1.exon2;Parent=BruzV2.2250G4.1
Bruz_scaf_2250	Mikado_loci	CDS	24843	24896	.	+	0	ID=BruzV2.2250G4.1.CDS3;Parent=BruzV2.2250G4.1
Bruz_scaf_2250	Mikado_loci	exon	24843	24896	.	+	.	ID=BruzV2.2250G4.1.exon3;Parent=BruzV2.2250G4.1
Bruz_scaf_2250	Mikado_loci	CDS	25001	25152	.	+	0	ID=BruzV2.2250G4.1.CDS4;Parent=BruzV2.2250G4.1
Bruz_scaf_2250	Mikado_loci	exon	25001	25152	.	+	.	ID=BruzV2.2250G4.1.exon4;Parent=BruzV2.2250G4.1
Bruz_scaf_2250	Mikado_loci	CDS	25257	25410	.	+	1	ID=BruzV2.2250G4.1.CDS5;Parent=BruzV2.2250G4.1
Bruz_scaf_2250	Mikado_loci	exon	25257	25410	.	+	.	ID=BruzV2.2250G4.1.exon5;Parent=BruzV2.2250G4.1
Bruz_scaf_2250	Mikado_loci	CDS	25489	25626	.	+	0	ID=BruzV2.2250G4.1.CDS6;Parent=BruzV2.2250G4.1
Bruz_scaf_2250	Mikado_loci	exon	25489	25626	.	+	.	ID=BruzV2.2250G4.1.exon6;Parent=BruzV2.2250G4.1
Bruz_scaf_2250	Mikado_loci	CDS	25879	25950	.	+	0	ID=BruzV2.2250G4.1.CDS7;Parent=BruzV2.2250G4.1
Bruz_scaf_2250	Mikado_loci	exon	25879	25950	.	+	.	ID=BruzV2.2250G4.1.exon7;Parent=BruzV2.2250G4.1
Bruz_scaf_2250	Mikado_loci	CDS	26036	26109	.	+	0	ID=BruzV2.2250G4.1.CDS8;Parent=BruzV2.2250G4.1
Bruz_scaf_2250	Mikado_loci	exon	26036	26109	.	+	.	ID=BruzV2.2250G4.1.exon8;Parent=BruzV2.2250G4.1
Bruz_scaf_2250	Mikado_loci	CDS	26211	26352	.	+	1	ID=BruzV2.2250G4.1.CDS9;Parent=BruzV2.2250G4.1
Bruz_scaf_2250	Mikado_loci	exon	26211	26352	.	+	.	ID=BruzV2.2250G4.1.exon9;Parent=BruzV2.2250G4.1
Bruz_scaf_2250	Mikado_loci	CDS	26564	26569	.	+	0	ID=BruzV2.2250G4.1.CDS10;Parent=BruzV2.2250G4.1
Bruz_scaf_2250	Mikado_loci	exon	26564	26694	.	+	.	ID=BruzV2.2250G4.1.exon10;Parent=BruzV2.2250G4.1
Bruz_scaf_2250	Mikado_loci	three_prime_UTR	26570	26694	.	+	.	ID=BruzV2.2250G4.1.three_prime_UTR1;Parent=BruzV2.2250G4.1
Bruz_scaf_2250	Mikado_loci	exon	26790	26820	.	+	.	ID=BruzV2.2250G4.1.exon11;Parent=BruzV2.2250G4.1
Bruz_scaf_2250	Mikado_loci	three_prime_UTR	26790	26820	.	+	.	ID=BruzV2.2250G4.1.three_prime_UTR2;Parent=BruzV2.2250G4.1
Bruz_scaf_2250	Mikado_loci	exon	28214	28631	.	+	.	ID=BruzV2.2250G4.1.exon12;Parent=BruzV2.2250G4.1
Bruz_scaf_2250	Mikado_loci	three_prime_UTR	28214	28631	.	+	.	ID=BruzV2.2250G4.1.three_prime_UTR3;Parent=BruzV2.2250G4.1
###
Bruz_scaf_2250	Mikado_loci	superlocus	32766	44275	.	+	.	ID=Mikado_superlocus:Bruz_scaf_2250+:32766-44275;Name=superlocus:Bruz_scaf_2250+:32766-44275
Bruz_scaf_2250	Mikado_loci	gene	32766	44275	18	+	.	ID=BruzV2.2250G6;Name=BruzV2.2250G6;multiexonic=True;superlocus=Mikado_superlocus:Bruz_scaf_2250+:32766-44275
Bruz_scaf_2250	Mikado_loci	mRNA	32766	44275	18	+	.	ID=BruzV2.2250G6.1;Parent=BruzV2.2250G6;Name=BruzV2.2250G6.1;alias=v1_Bruz.2250G14.1;alias=Bruz_scaf_2250.g12.t1;canonical_junctions=1,2,3,5,6,7,8,9;canonical_number=8;canonical_proportion=0.8888888888888888;primary=True
Bruz_scaf_2250	Mikado_loci	exon	32766	33019	.	+	.	ID=BruzV2.2250G6.1.exon1;Parent=BruzV2.2250G6.1
Bruz_scaf_2250	Mikado_loci	five_prime_UTR	32766	32893	.	+	.	ID=BruzV2.2250G6.1.five_prime_UTR1;Parent=BruzV2.2250G6.1
Bruz_scaf_2250	Mikado_loci	CDS	32894	33019	.	+	0	ID=BruzV2.2250G6.1.CDS1;Parent=BruzV2.2250G6.1
Bruz_scaf_2250	Mikado_loci	CDS	33129	33185	.	+	0	ID=BruzV2.2250G6.1.CDS2;Parent=BruzV2.2250G6.1
Bruz_scaf_2250	Mikado_loci	exon	33129	33185	.	+	.	ID=BruzV2.2250G6.1.exon2;Parent=BruzV2.2250G6.1
Bruz_scaf_2250	Mikado_loci	CDS	33445	33537	.	+	0	ID=BruzV2.2250G6.1.CDS3;Parent=BruzV2.2250G6.1
Bruz_scaf_2250	Mikado_loci	exon	33445	33537	.	+	.	ID=BruzV2.2250G6.1.exon3;Parent=BruzV2.2250G6.1
Bruz_scaf_2250	Mikado_loci	CDS	34076	34154	.	+	0	ID=BruzV2.2250G6.1.CDS4;Parent=BruzV2.2250G6.1
Bruz_scaf_2250	Mikado_loci	exon	34076	34154	.	+	.	ID=BruzV2.2250G6.1.exon4;Parent=BruzV2.2250G6.1
Bruz_scaf_2250	Mikado_loci	CDS	34776	34900	.	+	2	ID=BruzV2.2250G6.1.CDS5;Parent=BruzV2.2250G6.1
Bruz_scaf_2250	Mikado_loci	exon	34776	34900	.	+	.	ID=BruzV2.2250G6.1.exon5;Parent=BruzV2.2250G6.1
Bruz_scaf_2250	Mikado_loci	CDS	36412	36555	.	+	0	ID=BruzV2.2250G6.1.CDS6;Parent=BruzV2.2250G6.1
Bruz_scaf_2250	Mikado_loci	exon	36412	36555	.	+	.	ID=BruzV2.2250G6.1.exon6;Parent=BruzV2.2250G6.1
Bruz_scaf_2250	Mikado_loci	CDS	36995	37237	.	+	0	ID=BruzV2.2250G6.1.CDS7;Parent=BruzV2.2250G6.1
Bruz_scaf_2250	Mikado_loci	exon	36995	37872	.	+	.	ID=BruzV2.2250G6.1.exon7;Parent=BruzV2.2250G6.1
Bruz_scaf_2250	Mikado_loci	three_prime_UTR	37238	37872	.	+	.	ID=BruzV2.2250G6.1.three_prime_UTR1;Parent=BruzV2.2250G6.1
Bruz_scaf_2250	Mikado_loci	exon	43681	43788	.	+	.	ID=BruzV2.2250G6.1.exon8;Parent=BruzV2.2250G6.1
Bruz_scaf_2250	Mikado_loci	three_prime_UTR	43681	43788	.	+	.	ID=BruzV2.2250G6.1.three_prime_UTR2;Parent=BruzV2.2250G6.1
Bruz_scaf_2250	Mikado_loci	exon	43886	44064	.	+	.	ID=BruzV2.2250G6.1.exon9;Parent=BruzV2.2250G6.1
Bruz_scaf_2250	Mikado_loci	three_prime_UTR	43886	44064	.	+	.	ID=BruzV2.2250G6.1.three_prime_UTR3;Parent=BruzV2.2250G6.1
Bruz_scaf_2250	Mikado_loci	exon	44178	44275	.	+	.	ID=BruzV2.2250G6.1.exon10;Parent=BruzV2.2250G6.1
Bruz_scaf_2250	Mikado_loci	three_prime_UTR	44178	44275	.	+	.	ID=BruzV2.2250G6.1.three_prime_UTR4;Parent=BruzV2.2250G6.1
###
Bruz_scaf_2250	Mikado_loci	superlocus	45908	48122	.	+	.	ID=Mikado_superlocus:Bruz_scaf_2250+:45908-48122;Name=superlocus:Bruz_scaf_2250+:45908-48122
Bruz_scaf_2250	Mikado_loci	gene	46286	48122	20	+	.	ID=BruzV2.2250G8;Name=BruzV2.2250G8;multiexonic=True;superlocus=Mikado_superlocus:Bruz_scaf_2250+:45908-48122
Bruz_scaf_2250	Mikado_loci	mRNA	46286	48122	20	+	.	ID=BruzV2.2250G8.1;Parent=BruzV2.2250G8;Name=BruzV2.2250G8.1;alias=v1_Bruz.2250G16.1;alias=Bruz_scaf_2250.g13.t1;canonical_junctions=1,2,3,4;canonical_number=4;canonical_proportion=1.0;primary=True
Bruz_scaf_2250	Mikado_loci	exon	46286	46414	.	+	.	ID=BruzV2.2250G8.1.exon1;Parent=BruzV2.2250G8.1
Bruz_scaf_2250	Mikado_loci	five_prime_UTR	46286	46286	.	+	.	ID=BruzV2.2250G8.1.five_prime_UTR1;Parent=BruzV2.2250G8.1
Bruz_scaf_2250	Mikado_loci	CDS	46287	46414	.	+	0	ID=BruzV2.2250G8.1.CDS1;Parent=BruzV2.2250G8.1
Bruz_scaf_2250	Mikado_loci	CDS	46555	46705	.	+	1	ID=BruzV2.2250G8.1.CDS2;Parent=BruzV2.2250G8.1
Bruz_scaf_2250	Mikado_loci	exon	46555	46705	.	+	.	ID=BruzV2.2250G8.1.exon2;Parent=BruzV2.2250G8.1
Bruz_scaf_2250	Mikado_loci	CDS	47046	47099	.	+	0	ID=BruzV2.2250G8.1.CDS3;Parent=BruzV2.2250G8.1
Bruz_scaf_2250	Mikado_loci	exon	47046	47099	.	+	.	ID=BruzV2.2250G8.1.exon3;Parent=BruzV2.2250G8.1
Bruz_scaf_2250	Mikado_loci	CDS	47163	47331	.	+	0	ID=BruzV2.2250G8.1.CDS4;Parent=BruzV2.2250G8.1
Bruz_scaf_2250	Mikado_loci	exon	47163	47331	.	+	.	ID=BruzV2.2250G8.1.exon4;Parent=BruzV2.2250G8.1
Bruz_scaf_2250	Mikado_loci	CDS	47974	48059	.	+	2	ID=BruzV2.2250G8.1.CDS5;Parent=BruzV2.2250G8.1
Bruz_scaf_2250	Mikado_loci	exon	47974	48122	.	+	.	ID=BruzV2.2250G8.1.exon5;Parent=BruzV2.2250G8.1
Bruz_scaf_2250	Mikado_loci	three_prime_UTR	48060	48122	.	+	.	ID=BruzV2.2250G8.1.three_prime_UTR1;Parent=BruzV2.2250G8.1
###
Bruz_scaf_2250	Mikado_loci	superlocus	6120	11595	.	-	.	ID=Mikado_superlocus:Bruz_scaf_2250-:6120-11595;Name=superlocus:Bruz_scaf_2250-:6120-11595
Bruz_scaf_2250	Mikado_loci	gene	6407	11595	20	-	.	ID=BruzV2.2250G10;Name=BruzV2.2250G10;multiexonic=True;superlocus=Mikado_superlocus:Bruz_scaf_2250-:6120-11595
Bruz_scaf_2250	Mikado_loci	mRNA	6407	11595	20	-	.	ID=BruzV2.2250G10.1;Parent=BruzV2.2250G10;Name=BruzV2.2250G10.1;alias=v1_Bruz.2250G4.1;alias=Bruz_scaf_2250.g8.t1;canonical_junctions=1,2,4,5;canonical_number=4;canonical_proportion=0.8;primary=True
Bruz_scaf_2250	Mikado_loci	exon	6407	6901	.	-	.	ID=BruzV2.2250G10.1.exon1;Parent=BruzV2.2250G10.1
Bruz_scaf_2250	Mikado_loci	three_prime_UTR	6407	6678	.	-	.	ID=BruzV2.2250G10.1.three_prime_UTR1;Parent=BruzV2.2250G10.1
Bruz_scaf_2250	Mikado_loci	CDS	6679	6901	.	-	1	ID=BruzV2.2250G10.1.CDS1;Parent=BruzV2.2250G10.1
Bruz_scaf_2250	Mikado_loci	CDS	7180	7337	.	-	0	ID=BruzV2.2250G10.1.CDS2;Parent=BruzV2.2250G10.1
Bruz_scaf_2250	Mikado_loci	exon	7180	7337	.	-	.	ID=BruzV2.2250G10.1.exon2;Parent=BruzV2.2250G10.1
Bruz_scaf_2250	Mikado_loci	CDS	7560	7804	.	-	2	ID=BruzV2.2250G10.1.CDS3;Parent=BruzV2.2250G10.1
Bruz_scaf_2250	Mikado_loci	exon	7560	7804	.	-	.	ID=BruzV2.2250G10.1.exon3;Parent=BruzV2.2250G10.1
Bruz_scaf_2250	Mikado_loci	CDS	8557	8851	.	-	0	ID=BruzV2.2250G10.1.CDS4;Parent=BruzV2.2250G10.1
Bruz_scaf_2250	Mikado_loci	exon	8557	8851	.	-	.	ID=BruzV2.2250G10.1.exon4;Parent=BruzV2.2250G10.1
Bruz_scaf_2250	Mikado_loci	CDS	9368	10206	.	-	2	ID=BruzV2.2250G10.1.CDS5;Parent=BruzV2.2250G10.1
Bruz_scaf_2250	Mikado_loci	exon	9368	10206	.	-	.	ID=BruzV2.2250G10.1.exon5;Parent=BruzV2.2250G10.1
Bruz_scaf_2250	Mikado_loci	CDS	11501	11594	.	-	0	ID=BruzV2.2250G10.1.CDS6;Parent=BruzV2.2250G10.1
Bruz_scaf_2250	Mikado_loci	exon	11501	11595	.	-	.	ID=BruzV2.2250G10.1.exon6;Parent=BruzV2.2250G10.1
Bruz_scaf_2250	Mikado_loci	five_prime_UTR	11595	11595	.	-	.	ID=BruzV2.2250G10.1.five_prime_UTR1;Parent=BruzV2.2250G10.1
###
Bruz_scaf_2250	Mikado_loci	superlocus	13764	16490	.	-	.	ID=Mikado_superlocus:Bruz_scaf_2250-:13764-16490;Name=superlocus:Bruz_scaf_2250-:13764-16490
Bruz_scaf_2250	Mikado_loci	gene	13856	16445	20	-	.	ID=BruzV2.2250G12;Name=BruzV2.2250G12;multiexonic=True;superlocus=Mikado_superlocus:Bruz_scaf_2250-:13764-16490
Bruz_scaf_2250	Mikado_loci	mRNA	13856	16445	20	-	.	ID=BruzV2.2250G12.1;Parent=BruzV2.2250G12;Name=BruzV2.2250G12.1;alias=v1_Bruz.2250G8.1;alias=Bruz_scaf_2250.g9.t1;canonical_junctions=1,2,3;canonical_number=3;canonical_proportion=1.0;primary=True
Bruz_scaf_2250	Mikado_loci	exon	13856	14346	.	-	.	ID=BruzV2.2250G12.1.exon1;Parent=BruzV2.2250G12.1
Bruz_scaf_2250	Mikado_loci	three_prime_UTR	13856	14126	.	-	.	ID=BruzV2.2250G12.1.three_prime_UTR1;Parent=BruzV2.2250G12.1
Bruz_scaf_2250	Mikado_loci	CDS	14127	14346	.	-	1	ID=BruzV2.2250G12.1.CDS1;Parent=BruzV2.2250G12.1
Bruz_scaf_2250	Mikado_loci	CDS	14569	14726	.	-	0	ID=BruzV2.2250G12.1.CDS2;Parent=BruzV2.2250G12.1
Bruz_scaf_2250	Mikado_loci	exon	14569	14726	.	-	.	ID=BruzV2.2250G12.1.exon2;Parent=BruzV2.2250G12.1
Bruz_scaf_2250	Mikado_loci	CDS	14962	15206	.	-	2	ID=BruzV2.2250G12.1.CDS3;Parent=BruzV2.2250G12.1
Bruz_scaf_2250	Mikado_loci	exon	14962	15206	.	-	.	ID=BruzV2.2250G12.1.exon3;Parent=BruzV2.2250G12.1
Bruz_scaf_2250	Mikado_loci	CDS	16125	16410	.	-	0	ID=BruzV2.2250G12.1.CDS4;Parent=BruzV2.2250G12.1
Bruz_scaf_2250	Mikado_loci	exon	16125	16445	.	-	.	ID=BruzV2.2250G12.1.exon4;Parent=BruzV2.2250G12.1
Bruz_scaf_2250	Mikado_loci	five_prime_UTR	16411	16445	.	-	.	ID=BruzV2.2250G12.1.five_prime_UTR1;Parent=BruzV2.2250G12.1
###
Bruz_scaf_2250	Mikado_loci	superlocus	17375	19655	.	-	.	ID=Mikado_superlocus:Bruz_scaf_2250-:17375-19655;Name=superlocus:Bruz_scaf_2250-:17375-19655
Bruz_scaf_2250	Mikado_loci	gene	17375	19655	21	-	.	ID=BruzV2.2250G14;Name=BruzV2.2250G14;multiexonic=True;superlocus=Mikado_superlocus:Bruz_scaf_2250-:17375-19655
Bruz_scaf_2250	Mikado_loci	mRNA	17375	19655	21	-	.	ID=BruzV2.2250G14.1;Parent=BruzV2.2250G14;Name=BruzV2.2250G14.1;alias=v1_Bruz.2250G10.1;alias=Bruz_scaf_2250.g10.t1;canonical_junctions=2;canonical_number=1;canonical_proportion=0.5;primary=True
Bruz_scaf_2250	Mikado_loci	exon	17375	17471	.	-	.	ID=BruzV2.2250G14.1.exon1;Parent=BruzV2.2250G14.1
Bruz_scaf_2250	Mikado_loci	three_prime_UTR	17375	17441	.	-	.	ID=BruzV2.2250G14.1.three_prime_UTR1;Parent=BruzV2.2250G14.1
Bruz_scaf_2250	Mikado_loci	CDS	17442	17471	.	-	0	ID=BruzV2.2250G14.1.CDS1;Parent=BruzV2.2250G14.1
Bruz_scaf_2250	Mikado_loci	CDS	17558	18175	.	-	0	ID=BruzV2.2250G14.1.CDS2;Parent=BruzV2.2250G14.1
Bruz_scaf_2250	Mikado_loci	exon	17558	18402	.	-	.	ID=BruzV2.2250G14.1.exon2;Parent=BruzV2.2250G14.1
Bruz_scaf_2250	Mikado_loci	five_prime_UTR	18176	18402	.	-	.	ID=BruzV2.2250G14.1.five_prime_UTR1;Parent=BruzV2.2250G14.1
Bruz_scaf_2250	Mikado_loci	exon	19513	19655	.	-	.	ID=BruzV2.2250G14.1.exon3;Parent=BruzV2.2250G14.1
Bruz_scaf_2250	Mikado_loci	five_prime_UTR	19513	19655	.	-	.	ID=BruzV2.2250G14.1.five_prime_UTR2;Parent=BruzV2.2250G14.1
###
Bruz_scaf_2250	Mikado_loci	superlocus	49338	50373	.	-	.	ID=Mikado_superlocus:Bruz_scaf_2250-:49338-50373;Name=superlocus:Bruz_scaf_2250-:49338-50373
Bruz_scaf_2250	Mikado_loci	gene	49338	50373	18	-	.	ID=BruzV2.2250G16;Name=BruzV2.2250G16;multiexonic=False;superlocus=Mikado_superlocus:Bruz_scaf_2250-:49338-50373
Bruz_scaf_2250	Mikado_loci	mRNA	49338	50373	18	-	.	ID=BruzV2.2250G16.1;Parent=BruzV2.2250G16;Name=BruzV2.2250G16.1;alias=st_MSTRG.23909.1;primary=True
Bruz_scaf_2250	Mikado_loci	exon	49338	50373	.	-	.	ID=BruzV2.2250G16.1.exon1;Parent=BruzV2.2250G16.1
Bruz_scaf_2250	Mikado_loci	three_prime_UTR	49338	49667	.	-	.	ID=BruzV2.2250G16.1.three_prime_UTR1;Parent=BruzV2.2250G16.1
Bruz_scaf_2250	Mikado_loci	CDS	49668	49970	.	-	0	ID=BruzV2.2250G16.1.CDS1;Parent=BruzV2.2250G16.1
Bruz_scaf_2250	Mikado_loci	five_prime_UTR	49971	50373	.	-	.	ID=BruzV2.2250G16.1.five_prime_UTR1;Parent=BruzV2.2250G16.1
###
Bruz_scaf_2250	Mikado_loci	superlocus	53428	53858	.	-	.	ID=Mikado_superlocus:Bruz_scaf_2250-:53428-53858;Name=superlocus:Bruz_scaf_2250-:53428-53858
Bruz_scaf_2250	Mikado_loci	gene	53428	53858	16	-	.	ID=BruzV2.2250G18;Name=BruzV2.2250G18;multiexonic=False;superlocus=Mikado_superlocus:Bruz_scaf_2250-:53428-53858
Bruz_scaf_2250	Mikado_loci	mRNA	53428	53858	16	-	.	ID=BruzV2.2250G18.1;Parent=BruzV2.2250G18;Name=BruzV2.2250G18.1;alias=st_MSTRG.23911.1;primary=True
Bruz_scaf_2250	Mikado_loci	CDS	53428	53856	.	-	0	ID=BruzV2.2250G18.1.CDS1;Parent=BruzV2.2250G18.1
Bruz_scaf_2250	Mikado_loci	exon	53428	53858	.	-	.	ID=BruzV2.2250G18.1.exon1;Parent=BruzV2.2250G18.1
Bruz_scaf_2250	Mikado_loci	five_prime_UTR	53857	53858	.	-	.	ID=BruzV2.2250G18.1.five_prime_UTR1;Parent=BruzV2.2250G18.1
###
Bruz_scaf_22501	Mikado_loci	superlocus	4449	4945	.	-	.	ID=Mikado_superlocus:Bruz_scaf_22501-:4449-4945;Name=superlocus:Bruz_scaf_22501-:4449-4945
Bruz_scaf_22501	Mikado_loci	gene	4449	4945	17	-	.	ID=BruzV2.22501G2;Name=BruzV2.22501G2;multiexonic=False;superlocus=Mikado_superlocus:Bruz_scaf_22501-:4449-4945
Bruz_scaf_22501	Mikado_loci	mRNA	4449	4945	17	-	.	ID=BruzV2.22501G2.1;Parent=BruzV2.22501G2;Name=BruzV2.22501G2.1;alias=st_MSTRG.23913.1;primary=True
Bruz_scaf_22501	Mikado_loci	exon	4449	4945	.	-	.	ID=BruzV2.22501G2.1.exon1;Parent=BruzV2.22501G2.1
Bruz_scaf_22501	Mikado_loci	three_prime_UTR	4449	4609	.	-	.	ID=BruzV2.22501G2.1.three_prime_UTR1;Parent=BruzV2.22501G2.1
Bruz_scaf_22501	Mikado_loci	CDS	4610	4945	.	-	0	ID=BruzV2.22501G2.1.CDS1;Parent=BruzV2.22501G2.1
###
Bruz_scaf_22503	Mikado_loci	superlocus	1517	2327	.	-	.	ID=Mikado_superlocus:Bruz_scaf_22503-:1517-2327;Name=superlocus:Bruz_scaf_22503-:1517-2327
Bruz_scaf_22503	Mikado_loci	gene	1517	2327	18	-	.	ID=BruzV2.22503G2;Name=BruzV2.22503G2;multiexonic=False;superlocus=Mikado_superlocus:Bruz_scaf_22503-:1517-2327
Bruz_scaf_22503	Mikado_loci	mRNA	1517	2327	18	-	.	ID=BruzV2.22503G2.1;Parent=BruzV2.22503G2;Name=BruzV2.22503G2.1;alias=st_MSTRG.23914.1;primary=True
Bruz_scaf_22503	Mikado_loci	exon	1517	2327	.	-	.	ID=BruzV2.22503G2.1.exon1;Parent=BruzV2.22503G2.1
Bruz_scaf_22503	Mikado_loci	three_prime_UTR	1517	1947	.	-	.	ID=BruzV2.22503G2.1.three_prime_UTR1;Parent=BruzV2.22503G2.1
Bruz_scaf_22503	Mikado_loci	CDS	1948	2283	.	-	0	ID=BruzV2.22503G2.1.CDS1;Parent=BruzV2.22503G2.1
Bruz_scaf_22503	Mikado_loci	five_prime_UTR	2284	2327	.	-	.	ID=BruzV2.22503G2.1.five_prime_UTR1;Parent=BruzV2.22503G2.1
###
Bruz_scaf_2251	Mikado_loci	superlocus	43155	44195	.	-	.	ID=Mikado_superlocus:Bruz_scaf_2251-:43155-44195;Name=superlocus:Bruz_scaf_2251-:43155-44195
Bruz_scaf_2251	Mikado_loci	gene	43155	44195	19	-	.	ID=BruzV2.2251G2;Name=BruzV2.2251G2;multiexonic=False;superlocus=Mikado_superlocus:Bruz_scaf_2251-:43155-44195
Bruz_scaf_2251	Mikado_loci	mRNA	43155	44195	19	-	.	ID=BruzV2.2251G2.1;Parent=BruzV2.2251G2;Name=BruzV2.2251G2.1;alias=v1_Bruz.2251G12.1;alias=Bruz_scaf_2251.g14.t1;primary=True
Bruz_scaf_2251	Mikado_loci	exon	43155	44195	.	-	.	ID=BruzV2.2251G2.1.exon1;Parent=BruzV2.2251G2.1
Bruz_scaf_2251	Mikado_loci	three_prime_UTR	43155	43482	.	-	.	ID=BruzV2.2251G2.1.three_prime_UTR1;Parent=BruzV2.2251G2.1
Bruz_scaf_2251	Mikado_loci	CDS	43483	44193	.	-	0	ID=BruzV2.2251G2.1.CDS1;Parent=BruzV2.2251G2.1
Bruz_scaf_2251	Mikado_loci	five_prime_UTR	44194	44195	.	-	.	ID=BruzV2.2251G2.1.five_prime_UTR1;Parent=BruzV2.2251G2.1
###
Bruz_scaf_22513	Mikado_loci	superlocus	3307	4168	.	-	.	ID=Mikado_superlocus:Bruz_scaf_22513-:3307-4168;Name=superlocus:Bruz_scaf_22513-:3307-4168
Bruz_scaf_22513	Mikado_loci	gene	3307	4168	16	-	.	ID=BruzV2.22513G2;Name=BruzV2.22513G2;multiexonic=False;superlocus=Mikado_superlocus:Bruz_scaf_22513-:3307-4168
Bruz_scaf_22513	Mikado_loci	mRNA	3307	4168	16	-	.	ID=BruzV2.22513G2.1;Parent=BruzV2.22513G2;Name=BruzV2.22513G2.1;alias=st_MSTRG.23922.1;primary=True
Bruz_scaf_22513	Mikado_loci	CDS	3307	3846	.	-	0	ID=BruzV2.22513G2.1.CDS1;Parent=BruzV2.22513G2.1
Bruz_scaf_22513	Mikado_loci	exon	3307	4168	.	-	.	ID=BruzV2.22513G2.1.exon1;Parent=BruzV2.22513G2.1
Bruz_scaf_22513	Mikado_loci	five_prime_UTR	3847	4168	.	-	.	ID=BruzV2.22513G2.1.five_prime_UTR1;Parent=BruzV2.22513G2.1
###
Bruz_scaf_22518	Mikado_loci	superlocus	854	2325	.	-	.	ID=Mikado_superlocus:Bruz_scaf_22518-:854-2325;Name=superlocus:Bruz_scaf_22518-:854-2325
Bruz_scaf_22518	Mikado_loci	gene	854	2325	18	-	.	ID=BruzV2.22518G2;Name=BruzV2.22518G2;multiexonic=True;superlocus=Mikado_superlocus:Bruz_scaf_22518-:854-2325
Bruz_scaf_22518	Mikado_loci	mRNA	854	2325	18	-	.	ID=BruzV2.22518G2.1;Parent=BruzV2.22518G2;Name=BruzV2.22518G2.1;alias=v1_Bruz.22518G2.1;alias=Bruz_scaf_22518.g86.t1;canonical_junctions=1;canonical_number=1;canonical_proportion=1.0;primary=True
Bruz_scaf_22518	Mikado_loci	exon	854	1144	.	-	.	ID=BruzV2.22518G2.1.exon1;Parent=BruzV2.22518G2.1
Bruz_scaf_22518	Mikado_loci	three_prime_UTR	854	1144	.	-	.	ID=BruzV2.22518G2.1.three_prime_UTR1;Parent=BruzV2.22518G2.1
Bruz_scaf_22518	Mikado_loci	exon	1382	2325	.	-	.	ID=BruzV2.22518G2.1.exon2;Parent=BruzV2.22518G2.1
Bruz_scaf_22518	Mikado_loci	three_prime_UTR	1382	1385	.	-	.	ID=BruzV2.22518G2.1.three_prime_UTR2;Parent=BruzV2.22518G2.1
Bruz_scaf_22518	Mikado_loci	CDS	1386	1940	.	-	0	ID=BruzV2.22518G2.1.CDS1;Parent=BruzV2.22518G2.1
Bruz_scaf_22518	Mikado_loci	five_prime_UTR	1941	2325	.	-	.	ID=BruzV2.22518G2.1.five_prime_UTR1;Parent=BruzV2.22518G2.1
###
Bruz_scaf_22519	Mikado_loci	superlocus	4348	5019	.	-	.	ID=Mikado_superlocus:Bruz_scaf_22519-:4348-5019;Name=superlocus:Bruz_scaf_22519-:4348-5019
Bruz_scaf_22519	Mikado_loci	gene	4348	5019	18	-	.	ID=BruzV2.22519G2;Name=BruzV2.22519G2;multiexonic=False;superlocus=Mikado_superlocus:Bruz_scaf_22519-:4348-5019
Bruz_scaf_22519	Mikado_loci	mRNA	4348	5019	18	-	.	ID=BruzV2.22519G2.1;Parent=BruzV2.22519G2;Name=BruzV2.22519G2.1;alias=st_MSTRG.23925.1;primary=True
Bruz_scaf_22519	Mikado_loci	exon	4348	5019	.	-	.	ID=BruzV2.22519G2.1.exon1;Parent=BruzV2.22519G2.1
Bruz_scaf_22519	Mikado_loci	three_prime_UTR	4348	4610	.	-	.	ID=BruzV2.22519G2.1.three_prime_UTR1;Parent=BruzV2.22519G2.1
Bruz_scaf_22519	Mikado_loci	CDS	4611	5018	.	-	0	ID=BruzV2.22519G2.1.CDS1;Parent=BruzV2.22519G2.1
Bruz_scaf_22519	Mikado_loci	five_prime_UTR	5019	5019	.	-	.	ID=BruzV2.22519G2.1.five_prime_UTR1;Parent=BruzV2.22519G2.1
###
Bruz_scaf_2252	Mikado_loci	superlocus	22587	24845	.	-	.	ID=Mikado_superlocus:Bruz_scaf_2252-:22587-24845;Name=superlocus:Bruz_scaf_2252-:22587-24845
Bruz_scaf_2252	Mikado_loci	gene	22737	24845	21	-	.	ID=BruzV2.2252G2;Name=BruzV2.2252G2;multiexonic=True;superlocus=Mikado_superlocus:Bruz_scaf_2252-:22587-24845
Bruz_scaf_2252	Mikado_loci	mRNA	22737	24845	21	-	.	ID=BruzV2.2252G2.1;Parent=BruzV2.2252G2;Name=BruzV2.2252G2.1;alias=v1_Bruz.2252G4.1;alias=Bruz_scaf_2252.g15.t1;canonical_junctions=1,2;canonical_number=2;canonical_proportion=1.0;primary=True
Bruz_scaf_2252	Mikado_loci	exon	22737	23484	.	-	.	ID=BruzV2.2252G2.1.exon1;Parent=BruzV2.2252G2.1
Bruz_scaf_2252	Mikado_loci	three_prime_UTR	22737	22800	.	-	.	ID=BruzV2.2252G2.1.three_prime_UTR1;Parent=BruzV2.2252G2.1
Bruz_scaf_2252	Mikado_loci	CDS	22801	23484	.	-	0	ID=BruzV2.2252G2.1.CDS1;Parent=BruzV2.2252G2.1
Bruz_scaf_2252	Mikado_loci	CDS	23952	24572	.	-	0	ID=BruzV2.2252G2.1.CDS2;Parent=BruzV2.2252G2.1
Bruz_scaf_2252	Mikado_loci	exon	23952	24658	.	-	.	ID=BruzV2.2252G2.1.exon2;Parent=BruzV2.2252G2.1
Bruz_scaf_2252	Mikado_loci	five_prime_UTR	24573	24658	.	-	.	ID=BruzV2.2252G2.1.five_prime_UTR1;Parent=BruzV2.2252G2.1
Bruz_scaf_2252	Mikado_loci	exon	24761	24845	.	-	.	ID=BruzV2.2252G2.1.exon3;Parent=BruzV2.2252G2.1
Bruz_scaf_2252	Mikado_loci	five_prime_UTR	24761	24845	.	-	.	ID=BruzV2.2252G2.1.five_prime_UTR2;Parent=BruzV2.2252G2.1
###
Bruz_scaf_2252	Mikado_loci	superlocus	37736	40922	.	+	.	ID=Mikado_superlocus:Bruz_scaf_2252+:37736-40922;Name=superlocus:Bruz_scaf_2252+:37736-40922
Bruz_scaf_2252	Mikado_loci	gene	37736	40680	20	+	.	ID=BruzV2.2252G4;Name=BruzV2.2252G4;multiexonic=True;superlocus=Mikado_superlocus:Bruz_scaf_2252+:37736-40922
Bruz_scaf_2252	Mikado_loci	mRNA	37736	40680	20	+	.	ID=BruzV2.2252G4.1;Parent=BruzV2.2252G4;Name=BruzV2.2252G4.1;alias=v1_Bruz.2252G6.1;alias=Bruz_scaf_2252.g16.t1;canonical_junctions=1,2;canonical_number=2;canonical_proportion=1.0;primary=True
Bruz_scaf_2252	Mikado_loci	exon	37736	38410	.	+	.	ID=BruzV2.2252G4.1.exon1;Parent=BruzV2.2252G4.1
Bruz_scaf_2252	Mikado_loci	five_prime_UTR	37736	37818	.	+	.	ID=BruzV2.2252G4.1.five_prime_UTR1;Parent=BruzV2.2252G4.1
Bruz_scaf_2252	Mikado_loci	CDS	37819	38410	.	+	0	ID=BruzV2.2252G4.1.CDS1;Parent=BruzV2.2252G4.1
Bruz_scaf_2252	Mikado_loci	CDS	38643	39259	.	+	2	ID=BruzV2.2252G4.1.CDS2;Parent=BruzV2.2252G4.1
Bruz_scaf_2252	Mikado_loci	exon	38643	39259	.	+	.	ID=BruzV2.2252G4.1.exon2;Parent=BruzV2.2252G4.1
Bruz_scaf_2252	Mikado_loci	CDS	39377	40345	.	+	0	ID=BruzV2.2252G4.1.CDS3;Parent=BruzV2.2252G4.1
Bruz_scaf_2252	Mikado_loci	exon	39377	40680	.	+	.	ID=BruzV2.2252G4.1.exon3;Parent=BruzV2.2252G4.1
Bruz_scaf_2252	Mikado_loci	three_prime_UTR	40346	40680	.	+	.	ID=BruzV2.2252G4.1.three_prime_UTR1;Parent=BruzV2.2252G4.1
###
Bruz_scaf_22520	Mikado_loci	superlocus	1	753	.	+	.	ID=Mikado_superlocus:Bruz_scaf_22520+:1-753;Name=superlocus:Bruz_scaf_22520+:1-753
Bruz_scaf_22520	Mikado_loci	gene	1	753	18	+	.	ID=BruzV2.22520G2;Name=BruzV2.22520G2;multiexonic=False;superlocus=Mikado_superlocus:Bruz_scaf_22520+:1-753
Bruz_scaf_22520	Mikado_loci	mRNA	1	753	18	+	.	ID=BruzV2.22520G2.1;Parent=BruzV2.22520G2;Name=BruzV2.22520G2.1;alias=st_MSTRG.23933.1;primary=True
Bruz_scaf_22520	Mikado_loci	exon	1	753	.	+	.	ID=BruzV2.22520G2.1.exon1;Parent=BruzV2.22520G2.1
Bruz_scaf_22520	Mikado_loci	five_prime_UTR	1	1	.	+	.	ID=BruzV2.22520G2.1.five_prime_UTR1;Parent=BruzV2.22520G2.1
Bruz_scaf_22520	Mikado_loci	CDS	2	313	.	+	0	ID=BruzV2.22520G2.1.CDS1;Parent=BruzV2.22520G2.1
Bruz_scaf_22520	Mikado_loci	three_prime_UTR	314	753	.	+	.	ID=BruzV2.22520G2.1.three_prime_UTR1;Parent=BruzV2.22520G2.1
###
Bruz_scaf_22524	Mikado_loci	superlocus	2840	5019	.	-	.	ID=Mikado_superlocus:Bruz_scaf_22524-:2840-5019;Name=superlocus:Bruz_scaf_22524-:2840-5019
Bruz_scaf_22524	Mikado_loci	gene	2840	5019	19	-	.	ID=BruzV2.22524G2;Name=BruzV2.22524G2;multiexonic=False;superlocus=Mikado_superlocus:Bruz_scaf_22524-:2840-5019
Bruz_scaf_22524	Mikado_loci	mRNA	2840	5019	19	-	.	ID=BruzV2.22524G2.1;Parent=BruzV2.22524G2;Name=BruzV2.22524G2.1;alias=v1_Bruz.22524G2.1;alias=MSTRG.22880.1;primary=True
Bruz_scaf_22524	Mikado_loci	exon	2840	5019	.	-	.	ID=BruzV2.22524G2.1.exon1;Parent=BruzV2.22524G2.1
Bruz_scaf_22524	Mikado_loci	three_prime_UTR	2840	3484	.	-	.	ID=BruzV2.22524G2.1.three_prime_UTR1;Parent=BruzV2.22524G2.1
Bruz_scaf_22524	Mikado_loci	CDS	3485	4345	.	-	0	ID=BruzV2.22524G2.1.CDS1;Parent=BruzV2.22524G2.1
Bruz_scaf_22524	Mikado_loci	five_prime_UTR	4346	5019	.	-	.	ID=BruzV2.22524G2.1.five_prime_UTR1;Parent=BruzV2.22524G2.1
###
Bruz_scaf_22526	Mikado_loci	superlocus	1	3995	.	-	.	ID=Mikado_superlocus:Bruz_scaf_22526-:1-3995;Name=superlocus:Bruz_scaf_22526-:1-3995
Bruz_scaf_22526	Mikado_loci	gene	1	3995	21	-	.	ID=BruzV2.22526G2;Name=BruzV2.22526G2;multiexonic=True;superlocus=Mikado_superlocus:Bruz_scaf_22526-:1-3995
Bruz_scaf_22526	Mikado_loci	mRNA	1	3995	21	-	.	ID=BruzV2.22526G2.1;Parent=BruzV2.22526G2;Name=BruzV2.22526G2.1;alias=v1_Bruz.22526G2.1;alias=Bruz_scaf_22526.g87.t1;canonical_junctions=1,2;canonical_number=2;canonical_proportion=0.6666666666666666;primary=True
Bruz_scaf_22526	Mikado_loci	exon	1	372	.	-	.	ID=BruzV2.22526G2.1.exon1;Parent=BruzV2.22526G2.1
Bruz_scaf_22526	Mikado_loci	three_prime_UTR	1	3	.	-	.	ID=BruzV2.22526G2.1.three_prime_UTR1;Parent=BruzV2.22526G2.1
Bruz_scaf_22526	Mikado_loci	CDS	4	372	.	-	0	ID=BruzV2.22526G2.1.CDS1;Parent=BruzV2.22526G2.1
Bruz_scaf_22526	Mikado_loci	CDS	1157	1294	.	-	0	ID=BruzV2.22526G2.1.CDS2;Parent=BruzV2.22526G2.1
Bruz_scaf_22526	Mikado_loci	exon	1157	1294	.	-	.	ID=BruzV2.22526G2.1.exon2;Parent=BruzV2.22526G2.1
Bruz_scaf_22526	Mikado_loci	CDS	1381	1596	.	-	0	ID=BruzV2.22526G2.1.CDS3;Parent=BruzV2.22526G2.1
Bruz_scaf_22526	Mikado_loci	exon	1381	1672	.	-	.	ID=BruzV2.22526G2.1.exon3;Parent=BruzV2.22526G2.1
Bruz_scaf_22526	Mikado_loci	five_prime_UTR	1597	1672	.	-	.	ID=BruzV2.22526G2.1.five_prime_UTR1;Parent=BruzV2.22526G2.1
Bruz_scaf_22526	Mikado_loci	exon	3936	3995	.	-	.	ID=BruzV2.22526G2.1.exon4;Parent=BruzV2.22526G2.1
Bruz_scaf_22526	Mikado_loci	five_prime_UTR	3936	3995	.	-	.	ID=BruzV2.22526G2.1.five_prime_UTR2;Parent=BruzV2.22526G2.1
###
Bruz_scaf_2253	Mikado_loci	superlocus	1785	3130	.	-	.	ID=Mikado_superlocus:Bruz_scaf_2253-:1785-3130;Name=superlocus:Bruz_scaf_2253-:1785-3130
Bruz_scaf_2253	Mikado_loci	gene	1785	3130	18	-	.	ID=BruzV2.2253G2;Name=BruzV2.2253G2;multiexonic=False;superlocus=Mikado_superlocus:Bruz_scaf_2253-:1785-3130
Bruz_scaf_2253	Mikado_loci	mRNA	1785	3130	18	-	.	ID=BruzV2.2253G2.1;Parent=BruzV2.2253G2;Name=BruzV2.2253G2.1;alias=st_MSTRG.23938.1;primary=True
Bruz_scaf_2253	Mikado_loci	exon	1785	3130	.	-	.	ID=BruzV2.2253G2.1.exon1;Parent=BruzV2.2253G2.1
Bruz_scaf_2253	Mikado_loci	three_prime_UTR	1785	2091	.	-	.	ID=BruzV2.2253G2.1.three_prime_UTR1;Parent=BruzV2.2253G2.1
Bruz_scaf_2253	Mikado_loci	CDS	2092	2649	.	-	0	ID=BruzV2.2253G2.1.CDS1;Parent=BruzV2.2253G2.1
Bruz_scaf_2253	Mikado_loci	five_prime_UTR	2650	3130	.	-	.	ID=BruzV2.2253G2.1.five_prime_UTR1;Parent=BruzV2.2253G2.1
###
Bruz_scaf_2253	Mikado_loci	superlocus	3568	4305	.	-	.	ID=Mikado_superlocus:Bruz_scaf_2253-:3568-4305;Name=superlocus:Bruz_scaf_2253-:3568-4305
Bruz_scaf_2253	Mikado_loci	gene	3568	4305	18	-	.	ID=BruzV2.2253G4;Name=BruzV2.2253G4;multiexonic=False;superlocus=Mikado_superlocus:Bruz_scaf_2253-:3568-4305
Bruz_scaf_2253	Mikado_loci	mRNA	3568	4305	18	-	.	ID=BruzV2.2253G4.1;Parent=BruzV2.2253G4;Name=BruzV2.2253G4.1;alias=st_MSTRG.23939.1;primary=True
Bruz_scaf_2253	Mikado_loci	exon	3568	4305	.	-	.	ID=BruzV2.2253G4.1.exon1;Parent=BruzV2.2253G4.1
Bruz_scaf_2253	Mikado_loci	three_prime_UTR	3568	3570	.	-	.	ID=BruzV2.2253G4.1.three_prime_UTR1;Parent=BruzV2.2253G4.1
Bruz_scaf_2253	Mikado_loci	CDS	3571	4116	.	-	0	ID=BruzV2.2253G4.1.CDS1;Parent=BruzV2.2253G4.1
Bruz_scaf_2253	Mikado_loci	five_prime_UTR	4117	4305	.	-	.	ID=BruzV2.2253G4.1.five_prime_UTR1;Parent=BruzV2.2253G4.1
###
Bruz_scaf_2253	Mikado_loci	superlocus	13795	16096	.	-	.	ID=Mikado_superlocus:Bruz_scaf_2253-:13795-16096;Name=superlocus:Bruz_scaf_2253-:13795-16096
Bruz_scaf_2253	Mikado_loci	gene	13795	16096	18	-	.	ID=BruzV2.2253G6;Name=BruzV2.2253G6;multiexonic=False;superlocus=Mikado_superlocus:Bruz_scaf_2253-:13795-16096
Bruz_scaf_2253	Mikado_loci	mRNA	13795	16096	18	-	.	ID=BruzV2.2253G6.1;Parent=BruzV2.2253G6;Name=BruzV2.2253G6.1;alias=st_MSTRG.23940.1;primary=True
Bruz_scaf_2253	Mikado_loci	exon	13795	16096	.	-	.	ID=BruzV2.2253G6.1.exon1;Parent=BruzV2.2253G6.1
Bruz_scaf_2253	Mikado_loci	three_prime_UTR	13795	15427	.	-	.	ID=BruzV2.2253G6.1.three_prime_UTR1;Parent=BruzV2.2253G6.1
Bruz_scaf_2253	Mikado_loci	CDS	15428	15799	.	-	0	ID=BruzV2.2253G6.1.CDS1;Parent=BruzV2.2253G6.1
Bruz_scaf_2253	Mikado_loci	five_prime_UTR	15800	16096	.	-	.	ID=BruzV2.2253G6.1.five_prime_UTR1;Parent=BruzV2.2253G6.1
###
Bruz_scaf_2253	Mikado_loci	superlocus	23686	25540	.	+	.	ID=Mikado_superlocus:Bruz_scaf_2253+:23686-25540;Name=superlocus:Bruz_scaf_2253+:23686-25540
Bruz_scaf_2253	Mikado_loci	gene	23686	25540	20	+	.	ID=BruzV2.2253G8;Name=BruzV2.2253G8;multiexonic=True;superlocus=Mikado_superlocus:Bruz_scaf_2253+:23686-25540
Bruz_scaf_2253	Mikado_loci	mRNA	23686	25540	20	+	.	ID=BruzV2.2253G8.1;Parent=BruzV2.2253G8;Name=BruzV2.2253G8.1;alias=v1_Bruz.2253G6.1;alias=Bruz_scaf_2253.g17.t1;canonical_junctions=1,2,3,4,5;canonical_number=5;canonical_proportion=1.0;primary=True
Bruz_scaf_2253	Mikado_loci	exon	23686	24025	.	+	.	ID=BruzV2.2253G8.1.exon1;Parent=BruzV2.2253G8.1
Bruz_scaf_2253	Mikado_loci	five_prime_UTR	23686	23812	.	+	.	ID=BruzV2.2253G8.1.five_prime_UTR1;Parent=BruzV2.2253G8.1
Bruz_scaf_2253	Mikado_loci	CDS	23813	24025	.	+	0	ID=BruzV2.2253G8.1.CDS1;Parent=BruzV2.2253G8.1
Bruz_scaf_2253	Mikado_loci	CDS	24150	24250	.	+	0	ID=BruzV2.2253G8.1.CDS2;Parent=BruzV2.2253G8.1
Bruz_scaf_2253	Mikado_loci	exon	24150	24250	.	+	.	ID=BruzV2.2253G8.1.exon2;Parent=BruzV2.2253G8.1
Bruz_scaf_2253	Mikado_loci	CDS	24343	24379	.	+	1	ID=BruzV2.2253G8.1.CDS3;Parent=BruzV2.2253G8.1
Bruz_scaf_2253	Mikado_loci	exon	24343	24379	.	+	.	ID=BruzV2.2253G8.1.exon3;Parent=BruzV2.2253G8.1
Bruz_scaf_2253	Mikado_loci	CDS	24495	24589	.	+	0	ID=BruzV2.2253G8.1.CDS4;Parent=BruzV2.2253G8.1
Bruz_scaf_2253	Mikado_loci	exon	24495	24589	.	+	.	ID=BruzV2.2253G8.1.exon4;Parent=BruzV2.2253G8.1
Bruz_scaf_2253	Mikado_loci	CDS	25276	25357	.	+	1	ID=BruzV2.2253G8.1.CDS5;Parent=BruzV2.2253G8.1
Bruz_scaf_2253	Mikado_loci	exon	25276	25357	.	+	.	ID=BruzV2.2253G8.1.exon5;Parent=BruzV2.2253G8.1
Bruz_scaf_2253	Mikado_loci	CDS	25443	25445	.	+	0	ID=BruzV2.2253G8.1.CDS6;Parent=BruzV2.2253G8.1
Bruz_scaf_2253	Mikado_loci	exon	25443	25540	.	+	.	ID=BruzV2.2253G8.1.exon6;Parent=BruzV2.2253G8.1
Bruz_scaf_2253	Mikado_loci	three_prime_UTR	25446	25540	.	+	.	ID=BruzV2.2253G8.1.three_prime_UTR1;Parent=BruzV2.2253G8.1
###
Bruz_scaf_2253	Mikado_loci	superlocus	25666	26589	.	+	.	ID=Mikado_superlocus:Bruz_scaf_2253+:25666-26589;Name=superlocus:Bruz_scaf_2253+:25666-26589
Bruz_scaf_2253	Mikado_loci	gene	25666	26589	20	+	.	ID=BruzV2.2253G10;Name=BruzV2.2253G10;multiexonic=True;superlocus=Mikado_superlocus:Bruz_scaf_2253+:25666-26589
Bruz_scaf_2253	Mikado_loci	mRNA	25666	26589	20	+	.	ID=BruzV2.2253G10.1;Parent=BruzV2.2253G10;Name=BruzV2.2253G10.1;alias=v1_Bruz.2253G8.1;alias=Bruz_scaf_2253.g18.t1;canonical_junctions=1,2;canonical_number=2;canonical_proportion=1.0;primary=True
Bruz_scaf_2253	Mikado_loci	exon	25666	25754	.	+	.	ID=BruzV2.2253G10.1.exon1;Parent=BruzV2.2253G10.1
Bruz_scaf_2253	Mikado_loci	five_prime_UTR	25666	25667	.	+	.	ID=BruzV2.2253G10.1.five_prime_UTR1;Parent=BruzV2.2253G10.1
Bruz_scaf_2253	Mikado_loci	CDS	25668	25754	.	+	0	ID=BruzV2.2253G10.1.CDS1;Parent=BruzV2.2253G10.1
Bruz_scaf_2253	Mikado_loci	CDS	26060	26250	.	+	0	ID=BruzV2.2253G10.1.CDS2;Parent=BruzV2.2253G10.1
Bruz_scaf_2253	Mikado_loci	exon	26060	26250	.	+	.	ID=BruzV2.2253G10.1.exon2;Parent=BruzV2.2253G10.1
Bruz_scaf_2253	Mikado_loci	CDS	26422	26539	.	+	1	ID=BruzV2.2253G10.1.CDS3;Parent=BruzV2.2253G10.1
Bruz_scaf_2253	Mikado_loci	exon	26422	26589	.	+	.	ID=BruzV2.2253G10.1.exon3;Parent=BruzV2.2253G10.1
Bruz_scaf_2253	Mikado_loci	three_prime_UTR	26540	26589	.	+	.	ID=BruzV2.2253G10.1.three_prime_UTR1;Parent=BruzV2.2253G10.1
###
Bruz_scaf_2253	Mikado_loci	superlocus	27756	31528	.	+	.	ID=Mikado_superlocus:Bruz_scaf_2253+:27756-31528;Name=superlocus:Bruz_scaf_2253+:27756-31528
Bruz_scaf_2253	Mikado_loci	gene	27756	31438	18	+	.	ID=BruzV2.2253G12;Name=BruzV2.2253G12;multiexonic=True;superlocus=Mikado_superlocus:Bruz_scaf_2253+:27756-31528
Bruz_scaf_2253	Mikado_loci	mRNA	27756	31438	18	+	.	ID=BruzV2.2253G12.1;Parent=BruzV2.2253G12;Name=BruzV2.2253G12.1;alias=v1_Bruz.2253G10.1;alias=Bruz_scaf_2253.g19.t1;canonical_junctions=1,2,3,4,5,6,7,8;canonical_number=8;canonical_proportion=1.0;primary=True
Bruz_scaf_2253	Mikado_loci	exon	27756	27879	.	+	.	ID=BruzV2.2253G12.1.exon1;Parent=BruzV2.2253G12.1
Bruz_scaf_2253	Mikado_loci	five_prime_UTR	27756	27756	.	+	.	ID=BruzV2.2253G12.1.five_prime_UTR1;Parent=BruzV2.2253G12.1
Bruz_scaf_2253	Mikado_loci	CDS	27757	27879	.	+	0	ID=BruzV2.2253G12.1.CDS1;Parent=BruzV2.2253G12.1
Bruz_scaf_2253	Mikado_loci	CDS	28007	28107	.	+	0	ID=BruzV2.2253G12.1.CDS2;Parent=BruzV2.2253G12.1
Bruz_scaf_2253	Mikado_loci	exon	28007	28107	.	+	.	ID=BruzV2.2253G12.1.exon2;Parent=BruzV2.2253G12.1
Bruz_scaf_2253	Mikado_loci	CDS	28203	28334	.	+	1	ID=BruzV2.2253G12.1.CDS3;Parent=BruzV2.2253G12.1
Bruz_scaf_2253	Mikado_loci	exon	28203	28334	.	+	.	ID=BruzV2.2253G12.1.exon3;Parent=BruzV2.2253G12.1
Bruz_scaf_2253	Mikado_loci	CDS	28710	28791	.	+	1	ID=BruzV2.2253G12.1.CDS4;Parent=BruzV2.2253G12.1
Bruz_scaf_2253	Mikado_loci	exon	28710	28791	.	+	.	ID=BruzV2.2253G12.1.exon4;Parent=BruzV2.2253G12.1
Bruz_scaf_2253	Mikado_loci	CDS	29314	29504	.	+	0	ID=BruzV2.2253G12.1.CDS5;Parent=BruzV2.2253G12.1
Bruz_scaf_2253	Mikado_loci	exon	29314	29504	.	+	.	ID=BruzV2.2253G12.1.exon5;Parent=BruzV2.2253G12.1
Bruz_scaf_2253	Mikado_loci	CDS	29647	29758	.	+	1	ID=BruzV2.2253G12.1.CDS6;Parent=BruzV2.2253G12.1
Bruz_scaf_2253	Mikado_loci	exon	29647	29758	.	+	.	ID=BruzV2.2253G12.1.exon6;Parent=BruzV2.2253G12.1
Bruz_scaf_2253	Mikado_loci	CDS	30528	30635	.	+	0	ID=BruzV2.2253G12.1.CDS7;Parent=BruzV2.2253G12.1
Bruz_scaf_2253	Mikado_loci	exon	30528	30635	.	+	.	ID=BruzV2.2253G12.1.exon7;Parent=BruzV2.2253G12.1
Bruz_scaf_2253	Mikado_loci	CDS	30859	30999	.	+	0	ID=BruzV2.2253G12.1.CDS8;Parent=BruzV2.2253G12.1
Bruz_scaf_2253	Mikado_loci	exon	30859	31057	.	+	.	ID=BruzV2.2253G12.1.exon8;Parent=BruzV2.2253G12.1
Bruz_scaf_2253	Mikado_loci	three_prime_UTR	31000	31057	.	+	.	ID=BruzV2.2253G12.1.three_prime_UTR1;Parent=BruzV2.2253G12.1
Bruz_scaf_2253	Mikado_loci	exon	31157	31438	.	+	.	ID=BruzV2.2253G12.1.exon9;Parent=BruzV2.2253G12.1
Bruz_scaf_2253	Mikado_loci	three_prime_UTR	31157	31438	.	+	.	ID=BruzV2.2253G12.1.three_prime_UTR2;Parent=BruzV2.2253G12.1
###
Bruz_scaf_22534	Mikado_loci	superlocus	3126	5017	.	+	.	ID=Mikado_superlocus:Bruz_scaf_22534+:3126-5017;Name=superlocus:Bruz_scaf_22534+:3126-5017
Bruz_scaf_22534	Mikado_loci	gene	4153	5017	19	+	.	ID=BruzV2.22534G2;Name=BruzV2.22534G2;multiexonic=False;superlocus=Mikado_superlocus:Bruz_scaf_22534+:3126-5017
Bruz_scaf_22534	Mikado_loci	mRNA	4153	5017	19	+	.	ID=BruzV2.22534G2.1;Parent=BruzV2.22534G2;Name=BruzV2.22534G2.1;alias=v1_Bruz.22534G4.1;alias=MSTRG.22887.1;primary=True
Bruz_scaf_22534	Mikado_loci	exon	4153	5017	.	+	.	ID=BruzV2.22534G2.1.exon1;Parent=BruzV2.22534G2.1
Bruz_scaf_22534	Mikado_loci	five_prime_UTR	4153	4628	.	+	.	ID=BruzV2.22534G2.1.five_prime_UTR1;Parent=BruzV2.22534G2.1
Bruz_scaf_22534	Mikado_loci	CDS	4629	5015	.	+	0	ID=BruzV2.22534G2.1.CDS1;Parent=BruzV2.22534G2.1
Bruz_scaf_22534	Mikado_loci	three_prime_UTR	5016	5017	.	+	.	ID=BruzV2.22534G2.1.three_prime_UTR1;Parent=BruzV2.22534G2.1
###
Bruz_scaf_22534	Mikado_loci	superlocus	1451	2078	.	-	.	ID=Mikado_superlocus:Bruz_scaf_22534-:1451-2078;Name=superlocus:Bruz_scaf_22534-:1451-2078
Bruz_scaf_22534	Mikado_loci	gene	1451	2078	18	-	.	ID=BruzV2.22534G4;Name=BruzV2.22534G4;multiexonic=False;superlocus=Mikado_superlocus:Bruz_scaf_22534-:1451-2078
Bruz_scaf_22534	Mikado_loci	mRNA	1451	2078	18	-	.	ID=BruzV2.22534G4.1;Parent=BruzV2.22534G4;Name=BruzV2.22534G4.1;alias=st_MSTRG.23946.1;primary=True
Bruz_scaf_22534	Mikado_loci	exon	1451	2078	.	-	.	ID=BruzV2.22534G4.1.exon1;Parent=BruzV2.22534G4.1
Bruz_scaf_22534	Mikado_loci	three_prime_UTR	1451	1611	.	-	.	ID=BruzV2.22534G4.1.three_prime_UTR1;Parent=BruzV2.22534G4.1
Bruz_scaf_22534	Mikado_loci	CDS	1612	2076	.	-	0	ID=BruzV2.22534G4.1.CDS1;Parent=BruzV2.22534G4.1
Bruz_scaf_22534	Mikado_loci	five_prime_UTR	2077	2078	.	-	.	ID=BruzV2.22534G4.1.five_prime_UTR1;Parent=BruzV2.22534G4.1
###
Bruz_scaf_22535	Mikado_loci	superlocus	1948	2937	.	+	.	ID=Mikado_superlocus:Bruz_scaf_22535+:1948-2937;Name=superlocus:Bruz_scaf_22535+:1948-2937
Bruz_scaf_22535	Mikado_loci	gene	1948	2937	18	+	.	ID=BruzV2.22535G2;Name=BruzV2.22535G2;multiexonic=False;superlocus=Mikado_superlocus:Bruz_scaf_22535+:1948-2937
Bruz_scaf_22535	Mikado_loci	mRNA	1948	2937	18	+	.	ID=BruzV2.22535G2.1;Parent=BruzV2.22535G2;Name=BruzV2.22535G2.1;alias=st_MSTRG.23948.1;primary=True
Bruz_scaf_22535	Mikado_loci	exon	1948	2937	.	+	.	ID=BruzV2.22535G2.1.exon1;Parent=BruzV2.22535G2.1
Bruz_scaf_22535	Mikado_loci	five_prime_UTR	1948	2195	.	+	.	ID=BruzV2.22535G2.1.five_prime_UTR1;Parent=BruzV2.22535G2.1
Bruz_scaf_22535	Mikado_loci	CDS	2196	2645	.	+	0	ID=BruzV2.22535G2.1.CDS1;Parent=BruzV2.22535G2.1
Bruz_scaf_22535	Mikado_loci	three_prime_UTR	2646	2937	.	+	.	ID=BruzV2.22535G2.1.three_prime_UTR1;Parent=BruzV2.22535G2.1
###
Bruz_scaf_22536	Mikado_loci	superlocus	3863	5017	.	+	.	ID=Mikado_superlocus:Bruz_scaf_22536+:3863-5017;Name=superlocus:Bruz_scaf_22536+:3863-5017
Bruz_scaf_22536	Mikado_loci	gene	3863	5017	16	+	.	ID=BruzV2.22536G2;Name=BruzV2.22536G2;multiexonic=False;superlocus=Mikado_superlocus:Bruz_scaf_22536+:3863-5017
Bruz_scaf_22536	Mikado_loci	mRNA	3863	5017	16	+	.	ID=BruzV2.22536G2.1;Parent=BruzV2.22536G2;Name=BruzV2.22536G2.1;alias=st_MSTRG.23950.1;primary=True
Bruz_scaf_22536	Mikado_loci	CDS	3863	5017	.	+	0	ID=BruzV2.22536G2.1.CDS1;Parent=BruzV2.22536G2.1
Bruz_scaf_22536	Mikado_loci	exon	3863	5017	.	+	.	ID=BruzV2.22536G2.1.exon1;Parent=BruzV2.22536G2.1
###
Bruz_scaf_2254	Mikado_loci	superlocus	42807	43156	.	+	.	ID=Mikado_superlocus:Bruz_scaf_2254+:42807-43156;Name=superlocus:Bruz_scaf_2254+:42807-43156
Bruz_scaf_2254	Mikado_loci	gene	42807	43156	18	+	.	ID=BruzV2.2254G2;Name=BruzV2.2254G2;multiexonic=False;superlocus=Mikado_superlocus:Bruz_scaf_2254+:42807-43156
Bruz_scaf_2254	Mikado_loci	mRNA	42807	43156	18	+	.	ID=BruzV2.2254G2.1;Parent=BruzV2.2254G2;Name=BruzV2.2254G2.1;alias=st_MSTRG.23952.1;primary=True
Bruz_scaf_2254	Mikado_loci	exon	42807	43156	.	+	.	ID=BruzV2.2254G2.1.exon1;Parent=BruzV2.2254G2.1
Bruz_scaf_2254	Mikado_loci	five_prime_UTR	42807	42807	.	+	.	ID=BruzV2.2254G2.1.five_prime_UTR1;Parent=BruzV2.2254G2.1
Bruz_scaf_2254	Mikado_loci	CDS	42808	43155	.	+	0	ID=BruzV2.2254G2.1.CDS1;Parent=BruzV2.2254G2.1
Bruz_scaf_2254	Mikado_loci	three_prime_UTR	43156	43156	.	+	.	ID=BruzV2.2254G2.1.three_prime_UTR1;Parent=BruzV2.2254G2.1
###
Bruz_scaf_2254	Mikado_loci	superlocus	56405	57454	.	+	.	ID=Mikado_superlocus:Bruz_scaf_2254+:56405-57454;Name=superlocus:Bruz_scaf_2254+:56405-57454
Bruz_scaf_2254	Mikado_loci	gene	56405	57454	18	+	.	ID=BruzV2.2254G4;Name=BruzV2.2254G4;multiexonic=False;superlocus=Mikado_superlocus:Bruz_scaf_2254+:56405-57454
Bruz_scaf_2254	Mikado_loci	mRNA	56405	57454	18	+	.	ID=BruzV2.2254G4.1;Parent=BruzV2.2254G4;Name=BruzV2.2254G4.1;alias=st_MSTRG.23953.1;primary=True
Bruz_scaf_2254	Mikado_loci	exon	56405	57454	.	+	.	ID=BruzV2.2254G4.1.exon1;Parent=BruzV2.2254G4.1
Bruz_scaf_2254	Mikado_loci	five_prime_UTR	56405	56706	.	+	.	ID=BruzV2.2254G4.1.five_prime_UTR1;Parent=BruzV2.2254G4.1
Bruz_scaf_2254	Mikado_loci	CDS	56707	57237	.	+	0	ID=BruzV2.2254G4.1.CDS1;Parent=BruzV2.2254G4.1
Bruz_scaf_2254	Mikado_loci	three_prime_UTR	57238	57454	.	+	.	ID=BruzV2.2254G4.1.three_prime_UTR1;Parent=BruzV2.2254G4.1
###
Bruz_scaf_2255	Mikado_loci	superlocus	54670	55343	.	+	.	ID=Mikado_superlocus:Bruz_scaf_2255+:54670-55343;Name=superlocus:Bruz_scaf_2255+:54670-55343
Bruz_scaf_2255	Mikado_loci	gene	54670	55343	17	+	.	ID=BruzV2.2255G2;Name=BruzV2.2255G2;multiexonic=False;superlocus=Mikado_superlocus:Bruz_scaf_2255+:54670-55343
Bruz_scaf_2255	Mikado_loci	mRNA	54670	55343	17	+	.	ID=BruzV2.2255G2.1;Parent=BruzV2.2255G2;Name=BruzV2.2255G2.1;alias=st_MSTRG.23958.1;primary=True
Bruz_scaf_2255	Mikado_loci	CDS	54670	55281	.	+	0	ID=BruzV2.2255G2.1.CDS1;Parent=BruzV2.2255G2.1
Bruz_scaf_2255	Mikado_loci	exon	54670	55343	.	+	.	ID=BruzV2.2255G2.1.exon1;Parent=BruzV2.2255G2.1
Bruz_scaf_2255	Mikado_loci	three_prime_UTR	55282	55343	.	+	.	ID=BruzV2.2255G2.1.three_prime_UTR1;Parent=BruzV2.2255G2.1
###
Bruz_scaf_22556	Mikado_loci	superlocus	1707	3264	.	+	.	ID=Mikado_superlocus:Bruz_scaf_22556+:1707-3264;Name=superlocus:Bruz_scaf_22556+:1707-3264
Bruz_scaf_22556	Mikado_loci	gene	1796	3264	18	+	.	ID=BruzV2.22556G2;Name=BruzV2.22556G2;multiexonic=True;superlocus=Mikado_superlocus:Bruz_scaf_22556+:1707-3264
Bruz_scaf_22556	Mikado_loci	mRNA	1796	3264	18	+	.	ID=BruzV2.22556G2.1;Parent=BruzV2.22556G2;Name=BruzV2.22556G2.1;alias=v1_Bruz.22556G4.1;alias=Bruz_scaf_22556.g88.t1;canonical_junctions=1;canonical_number=1;canonical_proportion=1.0;primary=True
Bruz_scaf_22556	Mikado_loci	exon	1796	2359	.	+	.	ID=BruzV2.22556G2.1.exon1;Parent=BruzV2.22556G2.1
Bruz_scaf_22556	Mikado_loci	five_prime_UTR	1796	1855	.	+	.	ID=BruzV2.22556G2.1.five_prime_UTR1;Parent=BruzV2.22556G2.1
Bruz_scaf_22556	Mikado_loci	CDS	1856	2353	.	+	0	ID=BruzV2.22556G2.1.CDS1;Parent=BruzV2.22556G2.1
Bruz_scaf_22556	Mikado_loci	three_prime_UTR	2354	2359	.	+	.	ID=BruzV2.22556G2.1.three_prime_UTR1;Parent=BruzV2.22556G2.1
Bruz_scaf_22556	Mikado_loci	exon	3172	3264	.	+	.	ID=BruzV2.22556G2.1.exon2;Parent=BruzV2.22556G2.1
Bruz_scaf_22556	Mikado_loci	three_prime_UTR	3172	3264	.	+	.	ID=BruzV2.22556G2.1.three_prime_UTR2;Parent=BruzV2.22556G2.1
###
Bruz_scaf_2256	Mikado_loci	superlocus	442	1665	.	-	.	ID=Mikado_superlocus:Bruz_scaf_2256-:442-1665;Name=superlocus:Bruz_scaf_2256-:442-1665
Bruz_scaf_2256	Mikado_loci	ncRNA_gene	442	1665	17	-	.	ID=BruzV2.2256G2;Name=BruzV2.2256G2;multiexonic=True;superlocus=Mikado_superlocus:Bruz_scaf_2256-:442-1665
Bruz_scaf_2256	Mikado_loci	ncRNA	442	1665	17	-	.	ID=BruzV2.2256G2.1;Parent=BruzV2.2256G2;Name=v1_Bruz.2256G2.1;alias=v1_Bruz.2256G2.1;alias=Bruz_scaf_2256.g20.t1;canonical_junctions=1,2,3;canonical_number=3;canonical_proportion=1.0;primary=True
Bruz_scaf_2256	Mikado_loci	exon	442	772	.	-	.	ID=BruzV2.2256G2.1.exon1;Parent=BruzV2.2256G2.1
Bruz_scaf_2256	Mikado_loci	exon	1144	1220	.	-	.	ID=BruzV2.2256G2.1.exon2;Parent=BruzV2.2256G2.1
Bruz_scaf_2256	Mikado_loci	exon	1333	1542	.	-	.	ID=BruzV2.2256G2.1.exon3;Parent=BruzV2.2256G2.1
Bruz_scaf_2256	Mikado_loci	exon	1607	1665	.	-	.	ID=BruzV2.2256G2.1.exon4;Parent=BruzV2.2256G2.1
###
Bruz_scaf_2256	Mikado_loci	superlocus	4396	5875	.	-	.	ID=Mikado_superlocus:Bruz_scaf_2256-:4396-5875;Name=superlocus:Bruz_scaf_2256-:4396-5875
Bruz_scaf_2256	Mikado_loci	gene	5100	5875	19	-	.	ID=BruzV2.2256G4;Name=BruzV2.2256G4;multiexonic=True;superlocus=Mikado_superlocus:Bruz_scaf_2256-:4396-5875
Bruz_scaf_2256	Mikado_loci	mRNA	5100	5875	19	-	.	ID=BruzV2.2256G4.1;Parent=BruzV2.2256G4;Name=BruzV2.2256G4.1;alias=v1_Bruz.2256G6.1;alias=Bruz_scaf_2256.g21.t1;canonical_junctions=1;canonical_number=1;canonical_proportion=1.0;primary=True
Bruz_scaf_2256	Mikado_loci	exon	5100	5171	.	-	.	ID=BruzV2.2256G4.1.exon1;Parent=BruzV2.2256G4.1
Bruz_scaf_2256	Mikado_loci	three_prime_UTR	5100	5124	.	-	.	ID=BruzV2.2256G4.1.three_prime_UTR1;Parent=BruzV2.2256G4.1
Bruz_scaf_2256	Mikado_loci	CDS	5125	5171	.	-	2	ID=BruzV2.2256G4.1.CDS1;Parent=BruzV2.2256G4.1
Bruz_scaf_2256	Mikado_loci	CDS	5414	5720	.	-	0	ID=BruzV2.2256G4.1.CDS2;Parent=BruzV2.2256G4.1
Bruz_scaf_2256	Mikado_loci	exon	5414	5875	.	-	.	ID=BruzV2.2256G4.1.exon2;Parent=BruzV2.2256G4.1
Bruz_scaf_2256	Mikado_loci	five_prime_UTR	5721	5875	.	-	.	ID=BruzV2.2256G4.1.five_prime_UTR1;Parent=BruzV2.2256G4.1
###
Bruz_scaf_2256	Mikado_loci	superlocus	21689	24744	.	+	.	ID=Mikado_superlocus:Bruz_scaf_2256+:21689-24744;Name=superlocus:Bruz_scaf_2256+:21689-24744
Bruz_scaf_2256	Mikado_loci	gene	21689	24744	18	+	.	ID=BruzV2.2256G6;Name=BruzV2.2256G6;multiexonic=False;superlocus=Mikado_superlocus:Bruz_scaf_2256+:21689-24744
Bruz_scaf_2256	Mikado_loci	mRNA	21689	24744	18	+	.	ID=BruzV2.2256G6.1;Parent=BruzV2.2256G6;Name=BruzV2.2256G6.1;alias=st_MSTRG.23969.1;primary=True
Bruz_scaf_2256	Mikado_loci	exon	21689	24744	.	+	.	ID=BruzV2.2256G6.1.exon1;Parent=BruzV2.2256G6.1
Bruz_scaf_2256	Mikado_loci	five_prime_UTR	21689	21690	.	+	.	ID=BruzV2.2256G6.1.five_prime_UTR1;Parent=BruzV2.2256G6.1
Bruz_scaf_2256	Mikado_loci	CDS	21691	22365	.	+	0	ID=BruzV2.2256G6.1.CDS1;Parent=BruzV2.2256G6.1
Bruz_scaf_2256	Mikado_loci	three_prime_UTR	22366	24744	.	+	.	ID=BruzV2.2256G6.1.three_prime_UTR1;Parent=BruzV2.2256G6.1
###
Bruz_scaf_2256	Mikado_loci	superlocus	27744	28064	.	+	.	ID=Mikado_superlocus:Bruz_scaf_2256+:27744-28064;Name=superlocus:Bruz_scaf_2256+:27744-28064
Bruz_scaf_2256	Mikado_loci	gene	27744	28064	18	+	.	ID=BruzV2.2256G8;Name=BruzV2.2256G8;multiexonic=False;superlocus=Mikado_superlocus:Bruz_scaf_2256+:27744-28064
Bruz_scaf_2256	Mikado_loci	mRNA	27744	28064	18	+	.	ID=BruzV2.2256G8.1;Parent=BruzV2.2256G8;Name=BruzV2.2256G8.1;alias=st_MSTRG.23970.1;primary=True
Bruz_scaf_2256	Mikado_loci	exon	27744	28064	.	+	.	ID=BruzV2.2256G8.1.exon1;Parent=BruzV2.2256G8.1
Bruz_scaf_2256	Mikado_loci	five_prime_UTR	27744	27744	.	+	.	ID=BruzV2.2256G8.1.five_prime_UTR1;Parent=BruzV2.2256G8.1
Bruz_scaf_2256	Mikado_loci	CDS	27745	28062	.	+	0	ID=BruzV2.2256G8.1.CDS1;Parent=BruzV2.2256G8.1
Bruz_scaf_2256	Mikado_loci	three_prime_UTR	28063	28064	.	+	.	ID=BruzV2.2256G8.1.three_prime_UTR1;Parent=BruzV2.2256G8.1
###
Bruz_scaf_2256	Mikado_loci	superlocus	34376	40425	.	-	.	ID=Mikado_superlocus:Bruz_scaf_2256-:34376-40425;Name=superlocus:Bruz_scaf_2256-:34376-40425
Bruz_scaf_2256	Mikado_loci	gene	34621	40425	21	-	.	ID=BruzV2.2256G10;Name=BruzV2.2256G10;multiexonic=True;superlocus=Mikado_superlocus:Bruz_scaf_2256-:34376-40425
Bruz_scaf_2256	Mikado_loci	mRNA	34621	40425	21	-	.	ID=BruzV2.2256G10.1;Parent=BruzV2.2256G10;Name=BruzV2.2256G10.1;alias=v1_Bruz.2256G18.1;alias=Bruz_scaf_2256.g22.t1;canonical_junctions=1,2,3,4;canonical_number=4;canonical_proportion=1.0;primary=True
Bruz_scaf_2256	Mikado_loci	exon	34621	36011	.	-	.	ID=BruzV2.2256G10.1.exon1;Parent=BruzV2.2256G10.1
Bruz_scaf_2256	Mikado_loci	three_prime_UTR	34621	34814	.	-	.	ID=BruzV2.2256G10.1.three_prime_UTR1;Parent=BruzV2.2256G10.1
Bruz_scaf_2256	Mikado_loci	CDS	34815	36011	.	-	0	ID=BruzV2.2256G10.1.CDS1;Parent=BruzV2.2256G10.1
Bruz_scaf_2256	Mikado_loci	CDS	36130	36744	.	-	0	ID=BruzV2.2256G10.1.CDS2;Parent=BruzV2.2256G10.1
Bruz_scaf_2256	Mikado_loci	exon	36130	36744	.	-	.	ID=BruzV2.2256G10.1.exon2;Parent=BruzV2.2256G10.1
Bruz_scaf_2256	Mikado_loci	CDS	37262	37340	.	-	1	ID=BruzV2.2256G10.1.CDS3;Parent=BruzV2.2256G10.1
Bruz_scaf_2256	Mikado_loci	exon	37262	37340	.	-	.	ID=BruzV2.2256G10.1.exon3;Parent=BruzV2.2256G10.1
Bruz_scaf_2256	Mikado_loci	CDS	37448	37452	.	-	0	ID=BruzV2.2256G10.1.CDS4;Parent=BruzV2.2256G10.1
Bruz_scaf_2256	Mikado_loci	exon	37448	37453	.	-	.	ID=BruzV2.2256G10.1.exon4;Parent=BruzV2.2256G10.1
Bruz_scaf_2256	Mikado_loci	five_prime_UTR	37453	37453	.	-	.	ID=BruzV2.2256G10.1.five_prime_UTR1;Parent=BruzV2.2256G10.1
Bruz_scaf_2256	Mikado_loci	exon	40387	40425	.	-	.	ID=BruzV2.2256G10.1.exon5;Parent=BruzV2.2256G10.1
Bruz_scaf_2256	Mikado_loci	five_prime_UTR	40387	40425	.	-	.	ID=BruzV2.2256G10.1.five_prime_UTR2;Parent=BruzV2.2256G10.1
###
Bruz_scaf_22561	Mikado_loci	superlocus	1187	1786	.	-	.	ID=Mikado_superlocus:Bruz_scaf_22561-:1187-1786;Name=superlocus:Bruz_scaf_22561-:1187-1786
Bruz_scaf_22561	Mikado_loci	gene	1187	1786	18	-	.	ID=BruzV2.22561G2;Name=BruzV2.22561G2;multiexonic=False;superlocus=Mikado_superlocus:Bruz_scaf_22561-:1187-1786
Bruz_scaf_22561	Mikado_loci	mRNA	1187	1786	18	-	.	ID=BruzV2.22561G2.1;Parent=BruzV2.22561G2;Name=BruzV2.22561G2.1;alias=st_MSTRG.23981.1;primary=True
Bruz_scaf_22561	Mikado_loci	exon	1187	1786	.	-	.	ID=BruzV2.22561G2.1.exon1;Parent=BruzV2.22561G2.1
Bruz_scaf_22561	Mikado_loci	three_prime_UTR	1187	1187	.	-	.	ID=BruzV2.22561G2.1.three_prime_UTR1;Parent=BruzV2.22561G2.1
Bruz_scaf_22561	Mikado_loci	CDS	1188	1784	.	-	0	ID=BruzV2.22561G2.1.CDS1;Parent=BruzV2.22561G2.1
Bruz_scaf_22561	Mikado_loci	five_prime_UTR	1785	1786	.	-	.	ID=BruzV2.22561G2.1.five_prime_UTR1;Parent=BruzV2.22561G2.1
###
Bruz_scaf_22564	Mikado_loci	superlocus	2011	3517	.	+	.	ID=Mikado_superlocus:Bruz_scaf_22564+:2011-3517;Name=superlocus:Bruz_scaf_22564+:2011-3517
Bruz_scaf_22564	Mikado_loci	gene	2011	3517	18	+	.	ID=BruzV2.22564G2;Name=BruzV2.22564G2;multiexonic=False;superlocus=Mikado_superlocus:Bruz_scaf_22564+:2011-3517
Bruz_scaf_22564	Mikado_loci	mRNA	2011	3517	18	+	.	ID=BruzV2.22564G2.1;Parent=BruzV2.22564G2;Name=BruzV2.22564G2.1;alias=st_MSTRG.23982.1;primary=True
Bruz_scaf_22564	Mikado_loci	exon	2011	3517	.	+	.	ID=BruzV2.22564G2.1.exon1;Parent=BruzV2.22564G2.1
Bruz_scaf_22564	Mikado_loci	five_prime_UTR	2011	2011	.	+	.	ID=BruzV2.22564G2.1.five_prime_UTR1;Parent=BruzV2.22564G2.1
Bruz_scaf_22564	Mikado_loci	CDS	2012	2584	.	+	0	ID=BruzV2.22564G2.1.CDS1;Parent=BruzV2.22564G2.1
Bruz_scaf_22564	Mikado_loci	three_prime_UTR	2585	3517	.	+	.	ID=BruzV2.22564G2.1.three_prime_UTR1;Parent=BruzV2.22564G2.1
###
Bruz_scaf_22565	Mikado_loci	superlocus	212	4956	.	-	.	ID=Mikado_superlocus:Bruz_scaf_22565-:212-4956;Name=superlocus:Bruz_scaf_22565-:212-4956
Bruz_scaf_22565	Mikado_loci	gene	297	4955	21	-	.	ID=BruzV2.22565G2;Name=BruzV2.22565G2;multiexonic=True;superlocus=Mikado_superlocus:Bruz_scaf_22565-:212-4956
Bruz_scaf_22565	Mikado_loci	mRNA	297	4955	21	-	.	ID=BruzV2.22565G2.1;Parent=BruzV2.22565G2;Name=BruzV2.22565G2.1;alias=v1_Bruz.22565G2.1;alias=Bruz_scaf_22565.g89.t1;canonical_junctions=1,2,3,4,5,6,7,8,9,10,11;canonical_number=11;canonical_proportion=1.0;primary=True
Bruz_scaf_22565	Mikado_loci	exon	297	791	.	-	.	ID=BruzV2.22565G2.1.exon1;Parent=BruzV2.22565G2.1
Bruz_scaf_22565	Mikado_loci	three_prime_UTR	297	688	.	-	.	ID=BruzV2.22565G2.1.three_prime_UTR1;Parent=BruzV2.22565G2.1
Bruz_scaf_22565	Mikado_loci	CDS	689	791	.	-	1	ID=BruzV2.22565G2.1.CDS1;Parent=BruzV2.22565G2.1
Bruz_scaf_22565	Mikado_loci	CDS	875	960	.	-	0	ID=BruzV2.22565G2.1.CDS2;Parent=BruzV2.22565G2.1
Bruz_scaf_22565	Mikado_loci	exon	875	960	.	-	.	ID=BruzV2.22565G2.1.exon2;Parent=BruzV2.22565G2.1
Bruz_scaf_22565	Mikado_loci	CDS	1276	1364	.	-	2	ID=BruzV2.22565G2.1.CDS3;Parent=BruzV2.22565G2.1
Bruz_scaf_22565	Mikado_loci	exon	1276	1364	.	-	.	ID=BruzV2.22565G2.1.exon3;Parent=BruzV2.22565G2.1
Bruz_scaf_22565	Mikado_loci	CDS	1500	1633	.	-	1	ID=BruzV2.22565G2.1.CDS4;Parent=BruzV2.22565G2.1
Bruz_scaf_22565	Mikado_loci	exon	1500	1633	.	-	.	ID=BruzV2.22565G2.1.exon4;Parent=BruzV2.22565G2.1
Bruz_scaf_22565	Mikado_loci	CDS	1850	1928	.	-	2	ID=BruzV2.22565G2.1.CDS5;Parent=BruzV2.22565G2.1
Bruz_scaf_22565	Mikado_loci	exon	1850	1928	.	-	.	ID=BruzV2.22565G2.1.exon5;Parent=BruzV2.22565G2.1
Bruz_scaf_22565	Mikado_loci	CDS	2477	2546	.	-	0	ID=BruzV2.22565G2.1.CDS6;Parent=BruzV2.22565G2.1
Bruz_scaf_22565	Mikado_loci	exon	2477	2546	.	-	.	ID=BruzV2.22565G2.1.exon6;Parent=BruzV2.22565G2.1
Bruz_scaf_22565	Mikado_loci	CDS	2663	2864	.	-	1	ID=BruzV2.22565G2.1.CDS7;Parent=BruzV2.22565G2.1
Bruz_scaf_22565	Mikado_loci	exon	2663	2864	.	-	.	ID=BruzV2.22565G2.1.exon7;Parent=BruzV2.22565G2.1
Bruz_scaf_22565	Mikado_loci	CDS	2959	3053	.	-	0	ID=BruzV2.22565G2.1.CDS8;Parent=BruzV2.22565G2.1
Bruz_scaf_22565	Mikado_loci	exon	2959	3053	.	-	.	ID=BruzV2.22565G2.1.exon8;Parent=BruzV2.22565G2.1
Bruz_scaf_22565	Mikado_loci	CDS	3365	3415	.	-	0	ID=BruzV2.22565G2.1.CDS9;Parent=BruzV2.22565G2.1
Bruz_scaf_22565	Mikado_loci	exon	3365	3415	.	-	.	ID=BruzV2.22565G2.1.exon9;Parent=BruzV2.22565G2.1
Bruz_scaf_22565	Mikado_loci	CDS	3831	3920	.	-	0	ID=BruzV2.22565G2.1.CDS10;Parent=BruzV2.22565G2.1
Bruz_scaf_22565	Mikado_loci	exon	3831	3920	.	-	.	ID=BruzV2.22565G2.1.exon10;Parent=BruzV2.22565G2.1
Bruz_scaf_22565	Mikado_loci	CDS	4837	4868	.	-	2	ID=BruzV2.22565G2.1.CDS11;Parent=BruzV2.22565G2.1
Bruz_scaf_22565	Mikado_loci	exon	4837	4868	.	-	.	ID=BruzV2.22565G2.1.exon11;Parent=BruzV2.22565G2.1
Bruz_scaf_22565	Mikado_loci	CDS	4923	4953	.	-	0	ID=BruzV2.22565G2.1.CDS12;Parent=BruzV2.22565G2.1
Bruz_scaf_22565	Mikado_loci	exon	4923	4955	.	-	.	ID=BruzV2.22565G2.1.exon12;Parent=BruzV2.22565G2.1
Bruz_scaf_22565	Mikado_loci	five_prime_UTR	4954	4955	.	-	.	ID=BruzV2.22565G2.1.five_prime_UTR1;Parent=BruzV2.22565G2.1
###
Bruz_scaf_2257	Mikado_loci	superlocus	13812	19025	.	-	.	ID=Mikado_superlocus:Bruz_scaf_2257-:13812-19025;Name=superlocus:Bruz_scaf_2257-:13812-19025
Bruz_scaf_2257	Mikado_loci	gene	13812	18381	18	-	.	ID=BruzV2.2257G2;Name=BruzV2.2257G2;multiexonic=False;superlocus=Mikado_superlocus:Bruz_scaf_2257-:13812-19025
Bruz_scaf_2257	Mikado_loci	mRNA	13812	18381	18	-	.	ID=BruzV2.2257G2.1;Parent=BruzV2.2257G2;Name=BruzV2.2257G2.1;alias=st_MSTRG.23988.1;primary=True
Bruz_scaf_2257	Mikado_loci	exon	13812	18381	.	-	.	ID=BruzV2.2257G2.1.exon1;Parent=BruzV2.2257G2.1
Bruz_scaf_2257	Mikado_loci	three_prime_UTR	13812	14190	.	-	.	ID=BruzV2.2257G2.1.three_prime_UTR1;Parent=BruzV2.2257G2.1
Bruz_scaf_2257	Mikado_loci	CDS	14191	14493	.	-	0	ID=BruzV2.2257G2.1.CDS1;Parent=BruzV2.2257G2.1
Bruz_scaf_2257	Mikado_loci	five_prime_UTR	14494	18381	.	-	.	ID=BruzV2.2257G2.1.five_prime_UTR1;Parent=BruzV2.2257G2.1
Bruz_scaf_2257	Mikado_loci	gene	17184	19025	20	-	.	ID=BruzV2.2257G4;Name=BruzV2.2257G4;multiexonic=True;superlocus=Mikado_superlocus:Bruz_scaf_2257-:13812-19025
Bruz_scaf_2257	Mikado_loci	mRNA	17184	19025	20	-	.	ID=BruzV2.2257G4.1;Parent=BruzV2.2257G4;Name=BruzV2.2257G4.1;alias=v1_Bruz.2257G4.1;alias=Bruz_scaf_2257.g24.t1;canonical_junctions=1,2,3,4,5;canonical_number=5;canonical_proportion=1.0;primary=True
Bruz_scaf_2257	Mikado_loci	exon	17184	17233	.	-	.	ID=BruzV2.2257G4.1.exon1;Parent=BruzV2.2257G4.1
Bruz_scaf_2257	Mikado_loci	three_prime_UTR	17184	17209	.	-	.	ID=BruzV2.2257G4.1.three_prime_UTR1;Parent=BruzV2.2257G4.1
Bruz_scaf_2257	Mikado_loci	CDS	17210	17233	.	-	0	ID=BruzV2.2257G4.1.CDS1;Parent=BruzV2.2257G4.1
Bruz_scaf_2257	Mikado_loci	CDS	17434	17562	.	-	0	ID=BruzV2.2257G4.1.CDS2;Parent=BruzV2.2257G4.1
Bruz_scaf_2257	Mikado_loci	exon	17434	17562	.	-	.	ID=BruzV2.2257G4.1.exon2;Parent=BruzV2.2257G4.1
Bruz_scaf_2257	Mikado_loci	CDS	17673	17897	.	-	0	ID=BruzV2.2257G4.1.CDS3;Parent=BruzV2.2257G4.1
Bruz_scaf_2257	Mikado_loci	exon	17673	17897	.	-	.	ID=BruzV2.2257G4.1.exon3;Parent=BruzV2.2257G4.1
Bruz_scaf_2257	Mikado_loci	CDS	17972	18148	.	-	0	ID=BruzV2.2257G4.1.CDS4;Parent=BruzV2.2257G4.1
Bruz_scaf_2257	Mikado_loci	exon	17972	18148	.	-	.	ID=BruzV2.2257G4.1.exon4;Parent=BruzV2.2257G4.1
Bruz_scaf_2257	Mikado_loci	CDS	18250	18494	.	-	2	ID=BruzV2.2257G4.1.CDS5;Parent=BruzV2.2257G4.1
Bruz_scaf_2257	Mikado_loci	exon	18250	18494	.	-	.	ID=BruzV2.2257G4.1.exon5;Parent=BruzV2.2257G4.1
Bruz_scaf_2257	Mikado_loci	CDS	18941	19001	.	-	0	ID=BruzV2.2257G4.1.CDS6;Parent=BruzV2.2257G4.1
Bruz_scaf_2257	Mikado_loci	exon	18941	19025	.	-	.	ID=BruzV2.2257G4.1.exon6;Parent=BruzV2.2257G4.1
Bruz_scaf_2257	Mikado_loci	five_prime_UTR	19002	19025	.	-	.	ID=BruzV2.2257G4.1.five_prime_UTR1;Parent=BruzV2.2257G4.1
###
Bruz_scaf_2257	Mikado_loci	superlocus	25499	28364	.	-	.	ID=Mikado_superlocus:Bruz_scaf_2257-:25499-28364;Name=superlocus:Bruz_scaf_2257-:25499-28364
Bruz_scaf_2257	Mikado_loci	gene	25499	28364	18	-	.	ID=BruzV2.2257G6;Name=BruzV2.2257G6;multiexonic=False;superlocus=Mikado_superlocus:Bruz_scaf_2257-:25499-28364
Bruz_scaf_2257	Mikado_loci	mRNA	25499	28364	18	-	.	ID=BruzV2.2257G6.1;Parent=BruzV2.2257G6;Name=BruzV2.2257G6.1;alias=st_MSTRG.23990.1;primary=True
Bruz_scaf_2257	Mikado_loci	exon	25499	28364	.	-	.	ID=BruzV2.2257G6.1.exon1;Parent=BruzV2.2257G6.1
Bruz_scaf_2257	Mikado_loci	three_prime_UTR	25499	26030	.	-	.	ID=BruzV2.2257G6.1.three_prime_UTR1;Parent=BruzV2.2257G6.1
Bruz_scaf_2257	Mikado_loci	CDS	26031	26522	.	-	0	ID=BruzV2.2257G6.1.CDS1;Parent=BruzV2.2257G6.1
Bruz_scaf_2257	Mikado_loci	five_prime_UTR	26523	28364	.	-	.	ID=BruzV2.2257G6.1.five_prime_UTR1;Parent=BruzV2.2257G6.1
###
Bruz_scaf_22571	Mikado_loci	superlocus	3296	5007	.	-	.	ID=Mikado_superlocus:Bruz_scaf_22571-:3296-5007;Name=superlocus:Bruz_scaf_22571-:3296-5007
Bruz_scaf_22571	Mikado_loci	gene	3296	4955	20	-	.	ID=BruzV2.22571G2;Name=BruzV2.22571G2;multiexonic=True;superlocus=Mikado_superlocus:Bruz_scaf_22571-:3296-5007
Bruz_scaf_22571	Mikado_loci	mRNA	3296	4955	20	-	.	ID=BruzV2.22571G2.1;Parent=BruzV2.22571G2;Name=BruzV2.22571G2.1;alias=v1_Bruz.22571G2.1;alias=Bruz_scaf_22571.g90.t1;canonical_junctions=1,2,3;canonical_number=3;canonical_proportion=1.0;primary=True
Bruz_scaf_22571	Mikado_loci	exon	3296	4039	.	-	.	ID=BruzV2.22571G2.1.exon1;Parent=BruzV2.22571G2.1
Bruz_scaf_22571	Mikado_loci	three_prime_UTR	3296	3717	.	-	.	ID=BruzV2.22571G2.1.three_prime_UTR1;Parent=BruzV2.22571G2.1
Bruz_scaf_22571	Mikado_loci	CDS	3718	4039	.	-	1	ID=BruzV2.22571G2.1.CDS1;Parent=BruzV2.22571G2.1
Bruz_scaf_22571	Mikado_loci	CDS	4173	4363	.	-	0	ID=BruzV2.22571G2.1.CDS2;Parent=BruzV2.22571G2.1
Bruz_scaf_22571	Mikado_loci	exon	4173	4363	.	-	.	ID=BruzV2.22571G2.1.exon2;Parent=BruzV2.22571G2.1
Bruz_scaf_22571	Mikado_loci	CDS	4578	4687	.	-	2	ID=BruzV2.22571G2.1.CDS3;Parent=BruzV2.22571G2.1
Bruz_scaf_22571	Mikado_loci	exon	4578	4687	.	-	.	ID=BruzV2.22571G2.1.exon3;Parent=BruzV2.22571G2.1
Bruz_scaf_22571	Mikado_loci	CDS	4807	4888	.	-	0	ID=BruzV2.22571G2.1.CDS4;Parent=BruzV2.22571G2.1
Bruz_scaf_22571	Mikado_loci	exon	4807	4955	.	-	.	ID=BruzV2.22571G2.1.exon4;Parent=BruzV2.22571G2.1
Bruz_scaf_22571	Mikado_loci	five_prime_UTR	4889	4955	.	-	.	ID=BruzV2.22571G2.1.five_prime_UTR1;Parent=BruzV2.22571G2.1
###
Bruz_scaf_22579	Mikado_loci	superlocus	2237	4745	.	-	.	ID=Mikado_superlocus:Bruz_scaf_22579-:2237-4745;Name=superlocus:Bruz_scaf_22579-:2237-4745
Bruz_scaf_22579	Mikado_loci	gene	2237	4745	20	-	.	ID=BruzV2.22579G2;Name=BruzV2.22579G2;multiexonic=True;superlocus=Mikado_superlocus:Bruz_scaf_22579-:2237-4745
Bruz_scaf_22579	Mikado_loci	mRNA	2237	4745	20	-	.	ID=BruzV2.22579G2.1;Parent=BruzV2.22579G2;Name=BruzV2.22579G2.1;alias=v1_Bruz.22579G2.1;alias=Bruz_scaf_22579.g91.t1;canonical_junctions=1,2,3,4,5;canonical_number=5;canonical_proportion=1.0;primary=True
Bruz_scaf_22579	Mikado_loci	exon	2237	2560	.	-	.	ID=BruzV2.22579G2.1.exon1;Parent=BruzV2.22579G2.1
Bruz_scaf_22579	Mikado_loci	three_prime_UTR	2237	2440	.	-	.	ID=BruzV2.22579G2.1.three_prime_UTR1;Parent=BruzV2.22579G2.1
Bruz_scaf_22579	Mikado_loci	CDS	2441	2560	.	-	0	ID=BruzV2.22579G2.1.CDS1;Parent=BruzV2.22579G2.1
Bruz_scaf_22579	Mikado_loci	CDS	2643	3115	.	-	2	ID=BruzV2.22579G2.1.CDS2;Parent=BruzV2.22579G2.1
Bruz_scaf_22579	Mikado_loci	exon	2643	3115	.	-	.	ID=BruzV2.22579G2.1.exon2;Parent=BruzV2.22579G2.1
Bruz_scaf_22579	Mikado_loci	CDS	3228	3420	.	-	0	ID=BruzV2.22579G2.1.CDS3;Parent=BruzV2.22579G2.1
Bruz_scaf_22579	Mikado_loci	exon	3228	3420	.	-	.	ID=BruzV2.22579G2.1.exon3;Parent=BruzV2.22579G2.1
Bruz_scaf_22579	Mikado_loci	CDS	3616	3714	.	-	0	ID=BruzV2.22579G2.1.CDS4;Parent=BruzV2.22579G2.1
Bruz_scaf_22579	Mikado_loci	exon	3616	3714	.	-	.	ID=BruzV2.22579G2.1.exon4;Parent=BruzV2.22579G2.1
Bruz_scaf_22579	Mikado_loci	CDS	4025	4102	.	-	0	ID=BruzV2.22579G2.1.CDS5;Parent=BruzV2.22579G2.1
Bruz_scaf_22579	Mikado_loci	exon	4025	4102	.	-	.	ID=BruzV2.22579G2.1.exon5;Parent=BruzV2.22579G2.1
Bruz_scaf_22579	Mikado_loci	CDS	4228	4683	.	-	0	ID=BruzV2.22579G2.1.CDS6;Parent=BruzV2.22579G2.1
Bruz_scaf_22579	Mikado_loci	exon	4228	4745	.	-	.	ID=BruzV2.22579G2.1.exon6;Parent=BruzV2.22579G2.1
Bruz_scaf_22579	Mikado_loci	five_prime_UTR	4684	4745	.	-	.	ID=BruzV2.22579G2.1.five_prime_UTR1;Parent=BruzV2.22579G2.1
###
Bruz_scaf_2258	Mikado_loci	superlocus	2680	4845	.	-	.	ID=Mikado_superlocus:Bruz_scaf_2258-:2680-4845;Name=superlocus:Bruz_scaf_2258-:2680-4845
Bruz_scaf_2258	Mikado_loci	gene	2680	4845	18	-	.	ID=BruzV2.2258G2;Name=BruzV2.2258G2;multiexonic=False;superlocus=Mikado_superlocus:Bruz_scaf_2258-:2680-4845
Bruz_scaf_2258	Mikado_loci	mRNA	2680	4845	18	-	.	ID=BruzV2.2258G2.1;Parent=BruzV2.2258G2;Name=BruzV2.2258G2.1;alias=st_MSTRG.23998.1;primary=True
Bruz_scaf_2258	Mikado_loci	exon	2680	4845	.	-	.	ID=BruzV2.2258G2.1.exon1;Parent=BruzV2.2258G2.1
Bruz_scaf_2258	Mikado_loci	three_prime_UTR	2680	3757	.	-	.	ID=BruzV2.2258G2.1.three_prime_UTR1;Parent=BruzV2.2258G2.1
Bruz_scaf_2258	Mikado_loci	CDS	3758	4843	.	-	0	ID=BruzV2.2258G2.1.CDS1;Parent=BruzV2.2258G2.1
Bruz_scaf_2258	Mikado_loci	five_prime_UTR	4844	4845	.	-	.	ID=BruzV2.2258G2.1.five_prime_UTR1;Parent=BruzV2.2258G2.1
###
Bruz_scaf_2258	Mikado_loci	superlocus	8878	13295	.	-	.	ID=Mikado_superlocus:Bruz_scaf_2258-:8878-13295;Name=superlocus:Bruz_scaf_2258-:8878-13295
Bruz_scaf_2258	Mikado_loci	gene	9258	13295	21	-	.	ID=BruzV2.2258G4;Name=BruzV2.2258G4;multiexonic=True;superlocus=Mikado_superlocus:Bruz_scaf_2258-:8878-13295
Bruz_scaf_2258	Mikado_loci	mRNA	9258	13295	21	-	.	ID=BruzV2.2258G4.1;Parent=BruzV2.2258G4;Name=BruzV2.2258G4.1;alias=v1_Bruz.2258G4.1;alias=Bruz_scaf_2258.g25.t1;canonical_junctions=1,2;canonical_number=2;canonical_proportion=1.0;primary=True
Bruz_scaf_2258	Mikado_loci	exon	9258	9728	.	-	.	ID=BruzV2.2258G4.1.exon1;Parent=BruzV2.2258G4.1
Bruz_scaf_2258	Mikado_loci	three_prime_UTR	9258	9480	.	-	.	ID=BruzV2.2258G4.1.three_prime_UTR1;Parent=BruzV2.2258G4.1
Bruz_scaf_2258	Mikado_loci	CDS	9481	9728	.	-	2	ID=BruzV2.2258G4.1.CDS1;Parent=BruzV2.2258G4.1
Bruz_scaf_2258	Mikado_loci	CDS	10553	12713	.	-	0	ID=BruzV2.2258G4.1.CDS2;Parent=BruzV2.2258G4.1
Bruz_scaf_2258	Mikado_loci	exon	10553	12966	.	-	.	ID=BruzV2.2258G4.1.exon2;Parent=BruzV2.2258G4.1
Bruz_scaf_2258	Mikado_loci	five_prime_UTR	12714	12966	.	-	.	ID=BruzV2.2258G4.1.five_prime_UTR1;Parent=BruzV2.2258G4.1
Bruz_scaf_2258	Mikado_loci	exon	13227	13295	.	-	.	ID=BruzV2.2258G4.1.exon3;Parent=BruzV2.2258G4.1
Bruz_scaf_2258	Mikado_loci	five_prime_UTR	13227	13295	.	-	.	ID=BruzV2.2258G4.1.five_prime_UTR2;Parent=BruzV2.2258G4.1
###
Bruz_scaf_2258	Mikado_loci	superlocus	20456	24403	.	+	.	ID=Mikado_superlocus:Bruz_scaf_2258+:20456-24403;Name=superlocus:Bruz_scaf_2258+:20456-24403
Bruz_scaf_2258	Mikado_loci	gene	20456	24285	21	+	.	ID=BruzV2.2258G6;Name=BruzV2.2258G6;multiexonic=True;superlocus=Mikado_superlocus:Bruz_scaf_2258+:20456-24403
Bruz_scaf_2258	Mikado_loci	mRNA	20456	24285	21	+	.	ID=BruzV2.2258G6.1;Parent=BruzV2.2258G6;Name=BruzV2.2258G6.1;alias=v1_Bruz.2258G6.1;alias=Bruz_scaf_2258.g26.t1;canonical_junctions=1,2,3,4,5,6,7;canonical_number=7;canonical_proportion=1.0;primary=True
Bruz_scaf_2258	Mikado_loci	exon	20456	20591	.	+	.	ID=BruzV2.2258G6.1.exon1;Parent=BruzV2.2258G6.1
Bruz_scaf_2258	Mikado_loci	five_prime_UTR	20456	20591	.	+	.	ID=BruzV2.2258G6.1.five_prime_UTR1;Parent=BruzV2.2258G6.1
Bruz_scaf_2258	Mikado_loci	exon	21334	21609	.	+	.	ID=BruzV2.2258G6.1.exon2;Parent=BruzV2.2258G6.1
Bruz_scaf_2258	Mikado_loci	five_prime_UTR	21334	21360	.	+	.	ID=BruzV2.2258G6.1.five_prime_UTR2;Parent=BruzV2.2258G6.1
Bruz_scaf_2258	Mikado_loci	CDS	21361	21609	.	+	0	ID=BruzV2.2258G6.1.CDS1;Parent=BruzV2.2258G6.1
Bruz_scaf_2258	Mikado_loci	CDS	22270	22371	.	+	0	ID=BruzV2.2258G6.1.CDS2;Parent=BruzV2.2258G6.1
Bruz_scaf_2258	Mikado_loci	exon	22270	22371	.	+	.	ID=BruzV2.2258G6.1.exon3;Parent=BruzV2.2258G6.1
Bruz_scaf_2258	Mikado_loci	CDS	22533	22604	.	+	0	ID=BruzV2.2258G6.1.CDS3;Parent=BruzV2.2258G6.1
Bruz_scaf_2258	Mikado_loci	exon	22533	22604	.	+	.	ID=BruzV2.2258G6.1.exon4;Parent=BruzV2.2258G6.1
Bruz_scaf_2258	Mikado_loci	CDS	22876	22932	.	+	0	ID=BruzV2.2258G6.1.CDS4;Parent=BruzV2.2258G6.1
Bruz_scaf_2258	Mikado_loci	exon	22876	22932	.	+	.	ID=BruzV2.2258G6.1.exon5;Parent=BruzV2.2258G6.1
Bruz_scaf_2258	Mikado_loci	CDS	23051	23302	.	+	0	ID=BruzV2.2258G6.1.CDS5;Parent=BruzV2.2258G6.1
Bruz_scaf_2258	Mikado_loci	exon	23051	23302	.	+	.	ID=BruzV2.2258G6.1.exon6;Parent=BruzV2.2258G6.1
Bruz_scaf_2258	Mikado_loci	CDS	23401	23582	.	+	0	ID=BruzV2.2258G6.1.CDS6;Parent=BruzV2.2258G6.1
Bruz_scaf_2258	Mikado_loci	exon	23401	23582	.	+	.	ID=BruzV2.2258G6.1.exon7;Parent=BruzV2.2258G6.1
Bruz_scaf_2258	Mikado_loci	CDS	23744	24044	.	+	1	ID=BruzV2.2258G6.1.CDS7;Parent=BruzV2.2258G6.1
Bruz_scaf_2258	Mikado_loci	exon	23744	24285	.	+	.	ID=BruzV2.2258G6.1.exon8;Parent=BruzV2.2258G6.1
Bruz_scaf_2258	Mikado_loci	three_prime_UTR	24045	24285	.	+	.	ID=BruzV2.2258G6.1.three_prime_UTR1;Parent=BruzV2.2258G6.1
###
Bruz_scaf_2258	Mikado_loci	superlocus	25466	28210	.	+	.	ID=Mikado_superlocus:Bruz_scaf_2258+:25466-28210;Name=superlocus:Bruz_scaf_2258+:25466-28210
Bruz_scaf_2258	Mikado_loci	gene	25466	28210	21	+	.	ID=BruzV2.2258G8;Name=BruzV2.2258G8;multiexonic=True;superlocus=Mikado_superlocus:Bruz_scaf_2258+:25466-28210
Bruz_scaf_2258	Mikado_loci	mRNA	25466	28210	21	+	.	ID=BruzV2.2258G8.1;Parent=BruzV2.2258G8;Name=BruzV2.2258G8.1;alias=v1_Bruz.2258G8.1;alias=Bruz_scaf_2258.g27.t1;canonical_junctions=1,2,3,4,5;canonical_number=5;canonical_proportion=1.0;primary=True
Bruz_scaf_2258	Mikado_loci	exon	25466	25563	.	+	.	ID=BruzV2.2258G8.1.exon1;Parent=BruzV2.2258G8.1
Bruz_scaf_2258	Mikado_loci	five_prime_UTR	25466	25563	.	+	.	ID=BruzV2.2258G8.1.five_prime_UTR1;Parent=BruzV2.2258G8.1
Bruz_scaf_2258	Mikado_loci	exon	26139	26414	.	+	.	ID=BruzV2.2258G8.1.exon2;Parent=BruzV2.2258G8.1
Bruz_scaf_2258	Mikado_loci	five_prime_UTR	26139	26228	.	+	.	ID=BruzV2.2258G8.1.five_prime_UTR2;Parent=BruzV2.2258G8.1
Bruz_scaf_2258	Mikado_loci	CDS	26229	26414	.	+	0	ID=BruzV2.2258G8.1.CDS1;Parent=BruzV2.2258G8.1
Bruz_scaf_2258	Mikado_loci	CDS	27307	27375	.	+	0	ID=BruzV2.2258G8.1.CDS2;Parent=BruzV2.2258G8.1
Bruz_scaf_2258	Mikado_loci	exon	27307	27375	.	+	.	ID=BruzV2.2258G8.1.exon3;Parent=BruzV2.2258G8.1
Bruz_scaf_2258	Mikado_loci	CDS	27520	27595	.	+	0	ID=BruzV2.2258G8.1.CDS3;Parent=BruzV2.2258G8.1
Bruz_scaf_2258	Mikado_loci	exon	27520	27595	.	+	.	ID=BruzV2.2258G8.1.exon4;Parent=BruzV2.2258G8.1
Bruz_scaf_2258	Mikado_loci	CDS	27688	27752	.	+	2	ID=BruzV2.2258G8.1.CDS4;Parent=BruzV2.2258G8.1
Bruz_scaf_2258	Mikado_loci	exon	27688	27752	.	+	.	ID=BruzV2.2258G8.1.exon5;Parent=BruzV2.2258G8.1
Bruz_scaf_2258	Mikado_loci	CDS	27863	27955	.	+	0	ID=BruzV2.2258G8.1.CDS5;Parent=BruzV2.2258G8.1
Bruz_scaf_2258	Mikado_loci	exon	27863	28210	.	+	.	ID=BruzV2.2258G8.1.exon6;Parent=BruzV2.2258G8.1
Bruz_scaf_2258	Mikado_loci	three_prime_UTR	27956	28210	.	+	.	ID=BruzV2.2258G8.1.three_prime_UTR1;Parent=BruzV2.2258G8.1
###
Bruz_scaf_2258	Mikado_loci	superlocus	29596	33059	.	+	.	ID=Mikado_superlocus:Bruz_scaf_2258+:29596-33059;Name=superlocus:Bruz_scaf_2258+:29596-33059
Bruz_scaf_2258	Mikado_loci	gene	29596	33059	21	+	.	ID=BruzV2.2258G10;Name=BruzV2.2258G10;multiexonic=True;superlocus=Mikado_superlocus:Bruz_scaf_2258+:29596-33059
Bruz_scaf_2258	Mikado_loci	mRNA	29596	33059	21	+	.	ID=BruzV2.2258G10.1;Parent=BruzV2.2258G10;Name=BruzV2.2258G10.1;alias=v1_Bruz.2258G10.1;alias=Bruz_scaf_2258.g28.t1;canonical_junctions=1,2,3,4,5,6,7,8;canonical_number=8;canonical_proportion=1.0;primary=True
Bruz_scaf_2258	Mikado_loci	exon	29596	29944	.	+	.	ID=BruzV2.2258G10.1.exon1;Parent=BruzV2.2258G10.1
Bruz_scaf_2258	Mikado_loci	five_prime_UTR	29596	29944	.	+	.	ID=BruzV2.2258G10.1.five_prime_UTR1;Parent=BruzV2.2258G10.1
Bruz_scaf_2258	Mikado_loci	exon	30983	31120	.	+	.	ID=BruzV2.2258G10.1.exon2;Parent=BruzV2.2258G10.1
Bruz_scaf_2258	Mikado_loci	five_prime_UTR	30983	31024	.	+	.	ID=BruzV2.2258G10.1.five_prime_UTR2;Parent=BruzV2.2258G10.1
Bruz_scaf_2258	Mikado_loci	CDS	31025	31120	.	+	0	ID=BruzV2.2258G10.1.CDS1;Parent=BruzV2.2258G10.1
Bruz_scaf_2258	Mikado_loci	CDS	31213	31395	.	+	0	ID=BruzV2.2258G10.1.CDS2;Parent=BruzV2.2258G10.1
Bruz_scaf_2258	Mikado_loci	exon	31213	31395	.	+	.	ID=BruzV2.2258G10.1.exon3;Parent=BruzV2.2258G10.1
Bruz_scaf_2258	Mikado_loci	CDS	31511	31668	.	+	0	ID=BruzV2.2258G10.1.CDS3;Parent=BruzV2.2258G10.1
Bruz_scaf_2258	Mikado_loci	exon	31511	31668	.	+	.	ID=BruzV2.2258G10.1.exon4;Parent=BruzV2.2258G10.1
Bruz_scaf_2258	Mikado_loci	CDS	31749	31848	.	+	1	ID=BruzV2.2258G10.1.CDS4;Parent=BruzV2.2258G10.1
Bruz_scaf_2258	Mikado_loci	exon	31749	31848	.	+	.	ID=BruzV2.2258G10.1.exon5;Parent=BruzV2.2258G10.1
Bruz_scaf_2258	Mikado_loci	CDS	31931	32042	.	+	0	ID=BruzV2.2258G10.1.CDS5;Parent=BruzV2.2258G10.1
Bruz_scaf_2258	Mikado_loci	exon	31931	32042	.	+	.	ID=BruzV2.2258G10.1.exon6;Parent=BruzV2.2258G10.1
Bruz_scaf_2258	Mikado_loci	CDS	32126	32265	.	+	2	ID=BruzV2.2258G10.1.CDS6;Parent=BruzV2.2258G10.1
Bruz_scaf_2258	Mikado_loci	exon	32126	32265	.	+	.	ID=BruzV2.2258G10.1.exon7;Parent=BruzV2.2258G10.1
Bruz_scaf_2258	Mikado_loci	CDS	32355	32540	.	+	0	ID=BruzV2.2258G10.1.CDS7;Parent=BruzV2.2258G10.1
Bruz_scaf_2258	Mikado_loci	exon	32355	32540	.	+	.	ID=BruzV2.2258G10.1.exon8;Parent=BruzV2.2258G10.1
Bruz_scaf_2258	Mikado_loci	CDS	32632	32799	.	+	0	ID=BruzV2.2258G10.1.CDS8;Parent=BruzV2.2258G10.1
Bruz_scaf_2258	Mikado_loci	exon	32632	33059	.	+	.	ID=BruzV2.2258G10.1.exon9;Parent=BruzV2.2258G10.1
Bruz_scaf_2258	Mikado_loci	three_prime_UTR	32800	33059	.	+	.	ID=BruzV2.2258G10.1.three_prime_UTR1;Parent=BruzV2.2258G10.1
###
Bruz_scaf_2258	Mikado_loci	superlocus	42878	44764	.	+	.	ID=Mikado_superlocus:Bruz_scaf_2258+:42878-44764;Name=superlocus:Bruz_scaf_2258+:42878-44764
Bruz_scaf_2258	Mikado_loci	gene	42976	44539	21	+	.	ID=BruzV2.2258G12;Name=BruzV2.2258G12;multiexonic=True;superlocus=Mikado_superlocus:Bruz_scaf_2258+:42878-44764
Bruz_scaf_2258	Mikado_loci	mRNA	42976	44539	21	+	.	ID=BruzV2.2258G12.1;Parent=BruzV2.2258G12;Name=BruzV2.2258G12.1;alias=v1_Bruz.2258G18.1;alias=Bruz_scaf_2258.g31.t1;canonical_junctions=1,2,3;canonical_number=3;canonical_proportion=1.0;primary=True
Bruz_scaf_2258	Mikado_loci	exon	42976	43326	.	+	.	ID=BruzV2.2258G12.1.exon1;Parent=BruzV2.2258G12.1
Bruz_scaf_2258	Mikado_loci	five_prime_UTR	42976	43223	.	+	.	ID=BruzV2.2258G12.1.five_prime_UTR1;Parent=BruzV2.2258G12.1
Bruz_scaf_2258	Mikado_loci	CDS	43224	43326	.	+	0	ID=BruzV2.2258G12.1.CDS1;Parent=BruzV2.2258G12.1
Bruz_scaf_2258	Mikado_loci	CDS	43744	43832	.	+	2	ID=BruzV2.2258G12.1.CDS2;Parent=BruzV2.2258G12.1
Bruz_scaf_2258	Mikado_loci	exon	43744	43832	.	+	.	ID=BruzV2.2258G12.1.exon2;Parent=BruzV2.2258G12.1
Bruz_scaf_2258	Mikado_loci	CDS	44057	44227	.	+	0	ID=BruzV2.2258G12.1.CDS3;Parent=BruzV2.2258G12.1
Bruz_scaf_2258	Mikado_loci	exon	44057	44227	.	+	.	ID=BruzV2.2258G12.1.exon3;Parent=BruzV2.2258G12.1
Bruz_scaf_2258	Mikado_loci	CDS	44318	44443	.	+	0	ID=BruzV2.2258G12.1.CDS4;Parent=BruzV2.2258G12.1
Bruz_scaf_2258	Mikado_loci	exon	44318	44539	.	+	.	ID=BruzV2.2258G12.1.exon4;Parent=BruzV2.2258G12.1
Bruz_scaf_2258	Mikado_loci	three_prime_UTR	44444	44539	.	+	.	ID=BruzV2.2258G12.1.three_prime_UTR1;Parent=BruzV2.2258G12.1
###
Bruz_scaf_2258	Mikado_loci	superlocus	45367	48689	.	+	.	ID=Mikado_superlocus:Bruz_scaf_2258+:45367-48689;Name=superlocus:Bruz_scaf_2258+:45367-48689
Bruz_scaf_2258	Mikado_loci	gene	45367	48689	18	+	.	ID=BruzV2.2258G14;Name=BruzV2.2258G14;multiexonic=False;superlocus=Mikado_superlocus:Bruz_scaf_2258+:45367-48689
Bruz_scaf_2258	Mikado_loci	mRNA	45367	48689	18	+	.	ID=BruzV2.2258G14.1;Parent=BruzV2.2258G14;Name=BruzV2.2258G14.1;alias=st_MSTRG.24008.1;primary=True
Bruz_scaf_2258	Mikado_loci	exon	45367	48689	.	+	.	ID=BruzV2.2258G14.1.exon1;Parent=BruzV2.2258G14.1
Bruz_scaf_2258	Mikado_loci	five_prime_UTR	45367	46301	.	+	.	ID=BruzV2.2258G14.1.five_prime_UTR1;Parent=BruzV2.2258G14.1
Bruz_scaf_2258	Mikado_loci	CDS	46302	48611	.	+	0	ID=BruzV2.2258G14.1.CDS1;Parent=BruzV2.2258G14.1
Bruz_scaf_2258	Mikado_loci	three_prime_UTR	48612	48689	.	+	.	ID=BruzV2.2258G14.1.three_prime_UTR1;Parent=BruzV2.2258G14.1
###
Bruz_scaf_2258	Mikado_loci	superlocus	50559	53301	.	+	.	ID=Mikado_superlocus:Bruz_scaf_2258+:50559-53301;Name=superlocus:Bruz_scaf_2258+:50559-53301
Bruz_scaf_2258	Mikado_loci	gene	50596	53043	19	+	.	ID=BruzV2.2258G16;Name=BruzV2.2258G16;multiexonic=True;superlocus=Mikado_superlocus:Bruz_scaf_2258+:50559-53301
Bruz_scaf_2258	Mikado_loci	mRNA	50596	53043	19	+	.	ID=BruzV2.2258G16.1;Parent=BruzV2.2258G16;Name=BruzV2.2258G16.1;alias=v1_Bruz.2258G22.1;alias=Bruz_scaf_2258.g33.t1;canonical_junctions=1;canonical_number=1;canonical_proportion=1.0;primary=True
Bruz_scaf_2258	Mikado_loci	exon	50596	51041	.	+	.	ID=BruzV2.2258G16.1.exon1;Parent=BruzV2.2258G16.1
Bruz_scaf_2258	Mikado_loci	five_prime_UTR	50596	50681	.	+	.	ID=BruzV2.2258G16.1.five_prime_UTR1;Parent=BruzV2.2258G16.1
Bruz_scaf_2258	Mikado_loci	CDS	50682	51041	.	+	0	ID=BruzV2.2258G16.1.CDS1;Parent=BruzV2.2258G16.1
Bruz_scaf_2258	Mikado_loci	CDS	51310	52851	.	+	0	ID=BruzV2.2258G16.1.CDS2;Parent=BruzV2.2258G16.1
Bruz_scaf_2258	Mikado_loci	exon	51310	53043	.	+	.	ID=BruzV2.2258G16.1.exon2;Parent=BruzV2.2258G16.1
Bruz_scaf_2258	Mikado_loci	three_prime_UTR	52852	53043	.	+	.	ID=BruzV2.2258G16.1.three_prime_UTR1;Parent=BruzV2.2258G16.1
###
Bruz_scaf_2258	Mikado_loci	superlocus	33106	40449	.	-	.	ID=Mikado_superlocus:Bruz_scaf_2258-:33106-40449;Name=superlocus:Bruz_scaf_2258-:33106-40449
Bruz_scaf_2258	Mikado_loci	gene	33106	36025	20	-	.	ID=BruzV2.2258G18;Name=BruzV2.2258G18;multiexonic=True;superlocus=Mikado_superlocus:Bruz_scaf_2258-:33106-40449
Bruz_scaf_2258	Mikado_loci	mRNA	33106	36025	20	-	.	ID=BruzV2.2258G18.1;Parent=BruzV2.2258G18;Name=BruzV2.2258G18.1;alias=v1_Bruz.2258G14.1;alias=Bruz_scaf_2258.g29.t1;canonical_junctions=1,2,3,4,5,6,7;canonical_number=7;canonical_proportion=1.0;primary=True
Bruz_scaf_2258	Mikado_loci	exon	33106	33455	.	-	.	ID=BruzV2.2258G18.1.exon1;Parent=BruzV2.2258G18.1
Bruz_scaf_2258	Mikado_loci	three_prime_UTR	33106	33300	.	-	.	ID=BruzV2.2258G18.1.three_prime_UTR1;Parent=BruzV2.2258G18.1
Bruz_scaf_2258	Mikado_loci	CDS	33301	33455	.	-	2	ID=BruzV2.2258G18.1.CDS1;Parent=BruzV2.2258G18.1
Bruz_scaf_2258	Mikado_loci	CDS	33531	33684	.	-	0	ID=BruzV2.2258G18.1.CDS2;Parent=BruzV2.2258G18.1
Bruz_scaf_2258	Mikado_loci	exon	33531	33684	.	-	.	ID=BruzV2.2258G18.1.exon2;Parent=BruzV2.2258G18.1
Bruz_scaf_2258	Mikado_loci	CDS	33767	33859	.	-	0	ID=BruzV2.2258G18.1.CDS3;Parent=BruzV2.2258G18.1
Bruz_scaf_2258	Mikado_loci	exon	33767	33859	.	-	.	ID=BruzV2.2258G18.1.exon3;Parent=BruzV2.2258G18.1
Bruz_scaf_2258	Mikado_loci	CDS	33954	34164	.	-	1	ID=BruzV2.2258G18.1.CDS4;Parent=BruzV2.2258G18.1
Bruz_scaf_2258	Mikado_loci	exon	33954	34164	.	-	.	ID=BruzV2.2258G18.1.exon4;Parent=BruzV2.2258G18.1
Bruz_scaf_2258	Mikado_loci	CDS	34681	34883	.	-	0	ID=BruzV2.2258G18.1.CDS5;Parent=BruzV2.2258G18.1
Bruz_scaf_2258	Mikado_loci	exon	34681	34883	.	-	.	ID=BruzV2.2258G18.1.exon5;Parent=BruzV2.2258G18.1
Bruz_scaf_2258	Mikado_loci	CDS	34978	35051	.	-	2	ID=BruzV2.2258G18.1.CDS6;Parent=BruzV2.2258G18.1
Bruz_scaf_2258	Mikado_loci	exon	34978	35051	.	-	.	ID=BruzV2.2258G18.1.exon6;Parent=BruzV2.2258G18.1
Bruz_scaf_2258	Mikado_loci	CDS	35164	35239	.	-	0	ID=BruzV2.2258G18.1.CDS7;Parent=BruzV2.2258G18.1
Bruz_scaf_2258	Mikado_loci	exon	35164	35239	.	-	.	ID=BruzV2.2258G18.1.exon7;Parent=BruzV2.2258G18.1
Bruz_scaf_2258	Mikado_loci	CDS	35871	35963	.	-	0	ID=BruzV2.2258G18.1.CDS8;Parent=BruzV2.2258G18.1
Bruz_scaf_2258	Mikado_loci	exon	35871	36025	.	-	.	ID=BruzV2.2258G18.1.exon8;Parent=BruzV2.2258G18.1
Bruz_scaf_2258	Mikado_loci	five_prime_UTR	35964	36025	.	-	.	ID=BruzV2.2258G18.1.five_prime_UTR1;Parent=BruzV2.2258G18.1
Bruz_scaf_2258	Mikado_loci	gene	34342	40449	18	-	.	ID=BruzV2.2258G20;Name=BruzV2.2258G20;multiexonic=False;superlocus=Mikado_superlocus:Bruz_scaf_2258-:33106-40449
Bruz_scaf_2258	Mikado_loci	mRNA	34342	40449	18	-	.	ID=BruzV2.2258G20.1;Parent=BruzV2.2258G20;Name=BruzV2.2258G20.1;alias=st_MSTRG.24006.1;primary=True
Bruz_scaf_2258	Mikado_loci	exon	34342	40449	.	-	.	ID=BruzV2.2258G20.1.exon1;Parent=BruzV2.2258G20.1
Bruz_scaf_2258	Mikado_loci	three_prime_UTR	34342	39962	.	-	.	ID=BruzV2.2258G20.1.three_prime_UTR1;Parent=BruzV2.2258G20.1
Bruz_scaf_2258	Mikado_loci	CDS	39963	40448	.	-	0	ID=BruzV2.2258G20.1.CDS1;Parent=BruzV2.2258G20.1
Bruz_scaf_2258	Mikado_loci	five_prime_UTR	40449	40449	.	-	.	ID=BruzV2.2258G20.1.five_prime_UTR1;Parent=BruzV2.2258G20.1
Bruz_scaf_2258	Mikado_loci	gene	36570	39115	20	-	.	ID=BruzV2.2258G22;Name=BruzV2.2258G22;multiexonic=True;superlocus=Mikado_superlocus:Bruz_scaf_2258-:33106-40449
Bruz_scaf_2258	Mikado_loci	mRNA	36570	39115	20	-	.	ID=BruzV2.2258G22.1;Parent=BruzV2.2258G22;Name=BruzV2.2258G22.1;alias=v1_Bruz.2258G16.1;alias=Bruz_scaf_2258.g30.t1;canonical_junctions=1,2,3,4,5,6;canonical_number=6;canonical_proportion=1.0;primary=True
Bruz_scaf_2258	Mikado_loci	exon	36570	36998	.	-	.	ID=BruzV2.2258G22.1.exon1;Parent=BruzV2.2258G22.1
Bruz_scaf_2258	Mikado_loci	three_prime_UTR	36570	36825	.	-	.	ID=BruzV2.2258G22.1.three_prime_UTR1;Parent=BruzV2.2258G22.1
Bruz_scaf_2258	Mikado_loci	CDS	36826	36998	.	-	2	ID=BruzV2.2258G22.1.CDS1;Parent=BruzV2.2258G22.1
Bruz_scaf_2258	Mikado_loci	CDS	37089	37242	.	-	0	ID=BruzV2.2258G22.1.CDS2;Parent=BruzV2.2258G22.1
Bruz_scaf_2258	Mikado_loci	exon	37089	37242	.	-	.	ID=BruzV2.2258G22.1.exon2;Parent=BruzV2.2258G22.1
Bruz_scaf_2258	Mikado_loci	CDS	37319	37417	.	-	0	ID=BruzV2.2258G22.1.CDS3;Parent=BruzV2.2258G22.1
Bruz_scaf_2258	Mikado_loci	exon	37319	37417	.	-	.	ID=BruzV2.2258G22.1.exon3;Parent=BruzV2.2258G22.1
Bruz_scaf_2258	Mikado_loci	CDS	37557	37767	.	-	1	ID=BruzV2.2258G22.1.CDS4;Parent=BruzV2.2258G22.1
Bruz_scaf_2258	Mikado_loci	exon	37557	37767	.	-	.	ID=BruzV2.2258G22.1.exon4;Parent=BruzV2.2258G22.1
Bruz_scaf_2258	Mikado_loci	CDS	38629	38831	.	-	0	ID=BruzV2.2258G22.1.CDS5;Parent=BruzV2.2258G22.1
Bruz_scaf_2258	Mikado_loci	exon	38629	38831	.	-	.	ID=BruzV2.2258G22.1.exon5;Parent=BruzV2.2258G22.1
Bruz_scaf_2258	Mikado_loci	CDS	38917	38987	.	-	2	ID=BruzV2.2258G22.1.CDS6;Parent=BruzV2.2258G22.1
Bruz_scaf_2258	Mikado_loci	exon	38917	38987	.	-	.	ID=BruzV2.2258G22.1.exon6;Parent=BruzV2.2258G22.1
Bruz_scaf_2258	Mikado_loci	CDS	39089	39098	.	-	0	ID=BruzV2.2258G22.1.CDS7;Parent=BruzV2.2258G22.1
Bruz_scaf_2258	Mikado_loci	exon	39089	39115	.	-	.	ID=BruzV2.2258G22.1.exon7;Parent=BruzV2.2258G22.1
Bruz_scaf_2258	Mikado_loci	five_prime_UTR	39099	39115	.	-	.	ID=BruzV2.2258G22.1.five_prime_UTR1;Parent=BruzV2.2258G22.1
###
Bruz_scaf_22580	Mikado_loci	superlocus	3387	4955	.	-	.	ID=Mikado_superlocus:Bruz_scaf_22580-:3387-4955;Name=superlocus:Bruz_scaf_22580-:3387-4955
Bruz_scaf_22580	Mikado_loci	gene	3488	4955	19	-	.	ID=BruzV2.22580G2;Name=BruzV2.22580G2;multiexonic=True;superlocus=Mikado_superlocus:Bruz_scaf_22580-:3387-4955
Bruz_scaf_22580	Mikado_loci	mRNA	3488	4955	19	-	.	ID=BruzV2.22580G2.1;Parent=BruzV2.22580G2;Name=BruzV2.22580G2.1;alias=v1_Bruz.22580G4.1;alias=Bruz_scaf_22580.g92.t1;canonical_junctions=1;canonical_number=1;canonical_proportion=1.0;primary=True
Bruz_scaf_22580	Mikado_loci	exon	3488	4123	.	-	.	ID=BruzV2.22580G2.1.exon1;Parent=BruzV2.22580G2.1
Bruz_scaf_22580	Mikado_loci	three_prime_UTR	3488	3757	.	-	.	ID=BruzV2.22580G2.1.three_prime_UTR1;Parent=BruzV2.22580G2.1
Bruz_scaf_22580	Mikado_loci	CDS	3758	4123	.	-	0	ID=BruzV2.22580G2.1.CDS1;Parent=BruzV2.22580G2.1
Bruz_scaf_22580	Mikado_loci	CDS	4837	4953	.	-	0	ID=BruzV2.22580G2.1.CDS2;Parent=BruzV2.22580G2.1
Bruz_scaf_22580	Mikado_loci	exon	4837	4955	.	-	.	ID=BruzV2.22580G2.1.exon2;Parent=BruzV2.22580G2.1
Bruz_scaf_22580	Mikado_loci	five_prime_UTR	4954	4955	.	-	.	ID=BruzV2.22580G2.1.five_prime_UTR1;Parent=BruzV2.22580G2.1
###
Bruz_scaf_22581	Mikado_loci	superlocus	1622	3695	.	-	.	ID=Mikado_superlocus:Bruz_scaf_22581-:1622-3695;Name=superlocus:Bruz_scaf_22581-:1622-3695
Bruz_scaf_22581	Mikado_loci	gene	1622	3695	19	-	.	ID=BruzV2.22581G2;Name=BruzV2.22581G2;multiexonic=True;superlocus=Mikado_superlocus:Bruz_scaf_22581-:1622-3695
Bruz_scaf_22581	Mikado_loci	mRNA	1622	3695	19	-	.	ID=BruzV2.22581G2.1;Parent=BruzV2.22581G2;Name=BruzV2.22581G2.1;alias=v1_Bruz.22581G4.1;alias=Bruz_scaf_22581.g93.t1;canonical_junctions=1;canonical_number=1;canonical_proportion=1.0;primary=True
Bruz_scaf_22581	Mikado_loci	exon	1622	2241	.	-	.	ID=BruzV2.22581G2.1.exon1;Parent=BruzV2.22581G2.1
Bruz_scaf_22581	Mikado_loci	three_prime_UTR	1622	1879	.	-	.	ID=BruzV2.22581G2.1.three_prime_UTR1;Parent=BruzV2.22581G2.1
Bruz_scaf_22581	Mikado_loci	CDS	1880	2241	.	-	2	ID=BruzV2.22581G2.1.CDS1;Parent=BruzV2.22581G2.1
Bruz_scaf_22581	Mikado_loci	CDS	3131	3188	.	-	0	ID=BruzV2.22581G2.1.CDS2;Parent=BruzV2.22581G2.1
Bruz_scaf_22581	Mikado_loci	exon	3131	3695	.	-	.	ID=BruzV2.22581G2.1.exon2;Parent=BruzV2.22581G2.1
Bruz_scaf_22581	Mikado_loci	five_prime_UTR	3189	3695	.	-	.	ID=BruzV2.22581G2.1.five_prime_UTR1;Parent=BruzV2.22581G2.1
###
Bruz_scaf_22588	Mikado_loci	superlocus	1	2878	.	+	.	ID=Mikado_superlocus:Bruz_scaf_22588+:1-2878;Name=superlocus:Bruz_scaf_22588+:1-2878
Bruz_scaf_22588	Mikado_loci	gene	1	2878	18	+	.	ID=BruzV2.22588G2;Name=BruzV2.22588G2;multiexonic=False;superlocus=Mikado_superlocus:Bruz_scaf_22588+:1-2878
Bruz_scaf_22588	Mikado_loci	mRNA	1	2878	18	+	.	ID=BruzV2.22588G2.1;Parent=BruzV2.22588G2;Name=BruzV2.22588G2.1;alias=st_MSTRG.24018.1;primary=True
Bruz_scaf_22588	Mikado_loci	exon	1	2878	.	+	.	ID=BruzV2.22588G2.1.exon1;Parent=BruzV2.22588G2.1
Bruz_scaf_22588	Mikado_loci	five_prime_UTR	1	1840	.	+	.	ID=BruzV2.22588G2.1.five_prime_UTR1;Parent=BruzV2.22588G2.1
Bruz_scaf_22588	Mikado_loci	CDS	1841	2272	.	+	0	ID=BruzV2.22588G2.1.CDS1;Parent=BruzV2.22588G2.1
Bruz_scaf_22588	Mikado_loci	three_prime_UTR	2273	2878	.	+	.	ID=BruzV2.22588G2.1.three_prime_UTR1;Parent=BruzV2.22588G2.1
###
Bruz_scaf_2259	Mikado_loci	superlocus	288	4590	.	-	.	ID=Mikado_superlocus:Bruz_scaf_2259-:288-4590;Name=superlocus:Bruz_scaf_2259-:288-4590
Bruz_scaf_2259	Mikado_loci	gene	288	4590	17	-	.	ID=BruzV2.2259G2;Name=BruzV2.2259G2;multiexonic=False;superlocus=Mikado_superlocus:Bruz_scaf_2259-:288-4590
Bruz_scaf_2259	Mikado_loci	mRNA	288	4590	17	-	.	ID=BruzV2.2259G2.1;Parent=BruzV2.2259G2;Name=BruzV2.2259G2.1;alias=st_MSTRG.24020.1;primary=True
Bruz_scaf_2259	Mikado_loci	exon	288	4590	.	-	.	ID=BruzV2.2259G2.1.exon1;Parent=BruzV2.2259G2.1
Bruz_scaf_2259	Mikado_loci	three_prime_UTR	288	4185	.	-	.	ID=BruzV2.2259G2.1.three_prime_UTR1;Parent=BruzV2.2259G2.1
Bruz_scaf_2259	Mikado_loci	CDS	4186	4590	.	-	0	ID=BruzV2.2259G2.1.CDS1;Parent=BruzV2.2259G2.1
###
Bruz_scaf_2259	Mikado_loci	superlocus	10066	10956	.	+	.	ID=Mikado_superlocus:Bruz_scaf_2259+:10066-10956;Name=superlocus:Bruz_scaf_2259+:10066-10956
Bruz_scaf_2259	Mikado_loci	gene	10066	10956	17	+	.	ID=BruzV2.2259G4;Name=BruzV2.2259G4;multiexonic=False;superlocus=Mikado_superlocus:Bruz_scaf_2259+:10066-10956
Bruz_scaf_2259	Mikado_loci	mRNA	10066	10956	17	+	.	ID=BruzV2.2259G4.1;Parent=BruzV2.2259G4;Name=BruzV2.2259G4.1;alias=v1_Bruz.2259G4.1;alias=MSTRG.22963.1;primary=True
Bruz_scaf_2259	Mikado_loci	exon	10066	10956	.	+	.	ID=BruzV2.2259G4.1.exon1;Parent=BruzV2.2259G4.1
Bruz_scaf_2259	Mikado_loci	five_prime_UTR	10066	10635	.	+	.	ID=BruzV2.2259G4.1.five_prime_UTR1;Parent=BruzV2.2259G4.1
Bruz_scaf_2259	Mikado_loci	CDS	10636	10956	.	+	0	ID=BruzV2.2259G4.1.CDS1;Parent=BruzV2.2259G4.1
###
Bruz_scaf_22594	Mikado_loci	superlocus	1	752	.	-	.	ID=Mikado_superlocus:Bruz_scaf_22594-:1-752;Name=superlocus:Bruz_scaf_22594-:1-752
Bruz_scaf_22594	Mikado_loci	gene	1	752	17	-	.	ID=BruzV2.22594G2;Name=BruzV2.22594G2;multiexonic=False;superlocus=Mikado_superlocus:Bruz_scaf_22594-:1-752
Bruz_scaf_22594	Mikado_loci	mRNA	1	752	17	-	.	ID=BruzV2.22594G2.1;Parent=BruzV2.22594G2;Name=BruzV2.22594G2.1;alias=st_MSTRG.24022.1;primary=True
Bruz_scaf_22594	Mikado_loci	exon	1	752	.	-	.	ID=BruzV2.22594G2.1.exon1;Parent=BruzV2.22594G2.1
Bruz_scaf_22594	Mikado_loci	three_prime_UTR	1	353	.	-	.	ID=BruzV2.22594G2.1.three_prime_UTR1;Parent=BruzV2.22594G2.1
Bruz_scaf_22594	Mikado_loci	CDS	354	752	.	-	0	ID=BruzV2.22594G2.1.CDS1;Parent=BruzV2.22594G2.1
###
Bruz_scaf_226	Mikado_loci	superlocus	2	1024	.	+	.	ID=Mikado_superlocus:Bruz_scaf_226+:2-1024;Name=superlocus:Bruz_scaf_226+:2-1024
Bruz_scaf_226	Mikado_loci	gene	2	1024	19	+	.	ID=BruzV2.226G2;Name=BruzV2.226G2;multiexonic=True;superlocus=Mikado_superlocus:Bruz_scaf_226+:2-1024
Bruz_scaf_226	Mikado_loci	mRNA	2	1024	19	+	.	ID=BruzV2.226G2.1;Parent=BruzV2.226G2;Name=BruzV2.226G2.1;alias=v1_Bruz.226G2.1;alias=Bruz_scaf_226.g33.t1;canonical_junctions=1;canonical_number=1;canonical_proportion=1.0;primary=True
Bruz_scaf_226	Mikado_loci	exon	2	140	.	+	.	ID=BruzV2.226G2.1.exon1;Parent=BruzV2.226G2.1
Bruz_scaf_226	Mikado_loci	five_prime_UTR	2	2	.	+	.	ID=BruzV2.226G2.1.five_prime_UTR1;Parent=BruzV2.226G2.1
Bruz_scaf_226	Mikado_loci	CDS	3	140	.	+	0	ID=BruzV2.226G2.1.CDS1;Parent=BruzV2.226G2.1
Bruz_scaf_226	Mikado_loci	CDS	315	587	.	+	0	ID=BruzV2.226G2.1.CDS2;Parent=BruzV2.226G2.1
Bruz_scaf_226	Mikado_loci	exon	315	1024	.	+	.	ID=BruzV2.226G2.1.exon2;Parent=BruzV2.226G2.1
Bruz_scaf_226	Mikado_loci	three_prime_UTR	588	1024	.	+	.	ID=BruzV2.226G2.1.three_prime_UTR1;Parent=BruzV2.226G2.1
###
Bruz_scaf_226	Mikado_loci	superlocus	2766	4171	.	+	.	ID=Mikado_superlocus:Bruz_scaf_226+:2766-4171;Name=superlocus:Bruz_scaf_226+:2766-4171
Bruz_scaf_226	Mikado_loci	gene	2766	4171	19	+	.	ID=BruzV2.226G4;Name=BruzV2.226G4;multiexonic=True;superlocus=Mikado_superlocus:Bruz_scaf_226+:2766-4171
Bruz_scaf_226	Mikado_loci	mRNA	2766	4171	19	+	.	ID=BruzV2.226G4.1;Parent=BruzV2.226G4;Name=BruzV2.226G4.1;alias=v1_Bruz.226G4.1;alias=Bruz_scaf_226.g34.t1;canonical_junctions=1,2;canonical_number=2;canonical_proportion=1.0;primary=True
Bruz_scaf_226	Mikado_loci	CDS	2766	2921	.	+	0	ID=BruzV2.226G4.1.CDS1;Parent=BruzV2.226G4.1
Bruz_scaf_226	Mikado_loci	exon	2766	2921	.	+	.	ID=BruzV2.226G4.1.exon1;Parent=BruzV2.226G4.1
Bruz_scaf_226	Mikado_loci	CDS	3450	3656	.	+	0	ID=BruzV2.226G4.1.CDS2;Parent=BruzV2.226G4.1
Bruz_scaf_226	Mikado_loci	exon	3450	3656	.	+	.	ID=BruzV2.226G4.1.exon2;Parent=BruzV2.226G4.1
Bruz_scaf_226	Mikado_loci	CDS	3740	3784	.	+	0	ID=BruzV2.226G4.1.CDS3;Parent=BruzV2.226G4.1
Bruz_scaf_226	Mikado_loci	exon	3740	4171	.	+	.	ID=BruzV2.226G4.1.exon3;Parent=BruzV2.226G4.1
Bruz_scaf_226	Mikado_loci	three_prime_UTR	3785	4171	.	+	.	ID=BruzV2.226G4.1.three_prime_UTR1;Parent=BruzV2.226G4.1
###
Bruz_scaf_226	Mikado_loci	superlocus	3077	7942	.	-	.	ID=Mikado_superlocus:Bruz_scaf_226-:3077-7942;Name=superlocus:Bruz_scaf_226-:3077-7942
Bruz_scaf_226	Mikado_loci	gene	4243	7845	20	-	.	ID=BruzV2.226G6;Name=BruzV2.226G6;multiexonic=True;superlocus=Mikado_superlocus:Bruz_scaf_226-:3077-7942
Bruz_scaf_226	Mikado_loci	mRNA	4243	7845	20	-	.	ID=BruzV2.226G6.1;Parent=BruzV2.226G6;Name=BruzV2.226G6.1;alias=v1_Bruz.226G6.1;alias=Bruz_scaf_226.g35.t1;canonical_junctions=1,2,3,4,5,6,7;canonical_number=7;canonical_proportion=1.0;primary=True
Bruz_scaf_226	Mikado_loci	exon	4243	4867	.	-	.	ID=BruzV2.226G6.1.exon1;Parent=BruzV2.226G6.1
Bruz_scaf_226	Mikado_loci	three_prime_UTR	4243	4312	.	-	.	ID=BruzV2.226G6.1.three_prime_UTR1;Parent=BruzV2.226G6.1
Bruz_scaf_226	Mikado_loci	CDS	4313	4867	.	-	0	ID=BruzV2.226G6.1.CDS1;Parent=BruzV2.226G6.1
Bruz_scaf_226	Mikado_loci	CDS	4961	5308	.	-	0	ID=BruzV2.226G6.1.CDS2;Parent=BruzV2.226G6.1
Bruz_scaf_226	Mikado_loci	exon	4961	5308	.	-	.	ID=BruzV2.226G6.1.exon2;Parent=BruzV2.226G6.1
Bruz_scaf_226	Mikado_loci	CDS	5384	5602	.	-	0	ID=BruzV2.226G6.1.CDS3;Parent=BruzV2.226G6.1
Bruz_scaf_226	Mikado_loci	exon	5384	5602	.	-	.	ID=BruzV2.226G6.1.exon3;Parent=BruzV2.226G6.1
Bruz_scaf_226	Mikado_loci	CDS	5723	5935	.	-	0	ID=BruzV2.226G6.1.CDS4;Parent=BruzV2.226G6.1
Bruz_scaf_226	Mikado_loci	exon	5723	5935	.	-	.	ID=BruzV2.226G6.1.exon4;Parent=BruzV2.226G6.1
Bruz_scaf_226	Mikado_loci	CDS	6040	6171	.	-	0	ID=BruzV2.226G6.1.CDS5;Parent=BruzV2.226G6.1
Bruz_scaf_226	Mikado_loci	exon	6040	6171	.	-	.	ID=BruzV2.226G6.1.exon5;Parent=BruzV2.226G6.1
Bruz_scaf_226	Mikado_loci	CDS	6521	6661	.	-	0	ID=BruzV2.226G6.1.CDS6;Parent=BruzV2.226G6.1
Bruz_scaf_226	Mikado_loci	exon	6521	6661	.	-	.	ID=BruzV2.226G6.1.exon6;Parent=BruzV2.226G6.1
Bruz_scaf_226	Mikado_loci	CDS	6826	7147	.	-	1	ID=BruzV2.226G6.1.CDS7;Parent=BruzV2.226G6.1
Bruz_scaf_226	Mikado_loci	exon	6826	7147	.	-	.	ID=BruzV2.226G6.1.exon7;Parent=BruzV2.226G6.1
Bruz_scaf_226	Mikado_loci	CDS	7469	7761	.	-	0	ID=BruzV2.226G6.1.CDS8;Parent=BruzV2.226G6.1
Bruz_scaf_226	Mikado_loci	exon	7469	7845	.	-	.	ID=BruzV2.226G6.1.exon8;Parent=BruzV2.226G6.1
Bruz_scaf_226	Mikado_loci	five_prime_UTR	7762	7845	.	-	.	ID=BruzV2.226G6.1.five_prime_UTR1;Parent=BruzV2.226G6.1
###
Bruz_scaf_226	Mikado_loci	superlocus	9117	13975	.	-	.	ID=Mikado_superlocus:Bruz_scaf_226-:9117-13975;Name=superlocus:Bruz_scaf_226-:9117-13975
Bruz_scaf_226	Mikado_loci	gene	9617	13975	20	-	.	ID=BruzV2.226G8;Name=BruzV2.226G8;multiexonic=True;superlocus=Mikado_superlocus:Bruz_scaf_226-:9117-13975
Bruz_scaf_226	Mikado_loci	mRNA	9617	13975	20	-	.	ID=BruzV2.226G8.1;Parent=BruzV2.226G8;Name=BruzV2.226G8.1;alias=v1_Bruz.226G8.1;alias=Bruz_scaf_226.g36.t1;canonical_junctions=1,2,4,7,9,10,11;canonical_number=7;canonical_proportion=0.6363636363636364;primary=True
Bruz_scaf_226	Mikado_loci	exon	9617	10028	.	-	.	ID=BruzV2.226G8.1.exon1;Parent=BruzV2.226G8.1
Bruz_scaf_226	Mikado_loci	three_prime_UTR	9617	9941	.	-	.	ID=BruzV2.226G8.1.three_prime_UTR1;Parent=BruzV2.226G8.1
Bruz_scaf_226	Mikado_loci	CDS	9942	10028	.	-	0	ID=BruzV2.226G8.1.CDS1;Parent=BruzV2.226G8.1
Bruz_scaf_226	Mikado_loci	CDS	10122	10244	.	-	0	ID=BruzV2.226G8.1.CDS2;Parent=BruzV2.226G8.1
Bruz_scaf_226	Mikado_loci	exon	10122	10244	.	-	.	ID=BruzV2.226G8.1.exon2;Parent=BruzV2.226G8.1
Bruz_scaf_226	Mikado_loci	CDS	10449	10580	.	-	0	ID=BruzV2.226G8.1.CDS3;Parent=BruzV2.226G8.1
Bruz_scaf_226	Mikado_loci	exon	10449	10580	.	-	.	ID=BruzV2.226G8.1.exon3;Parent=BruzV2.226G8.1
Bruz_scaf_226	Mikado_loci	CDS	10710	10812	.	-	1	ID=BruzV2.226G8.1.CDS4;Parent=BruzV2.226G8.1
Bruz_scaf_226	Mikado_loci	exon	10710	10812	.	-	.	ID=BruzV2.226G8.1.exon4;Parent=BruzV2.226G8.1
Bruz_scaf_226	Mikado_loci	CDS	11185	11357	.	-	0	ID=BruzV2.226G8.1.CDS5;Parent=BruzV2.226G8.1
Bruz_scaf_226	Mikado_loci	exon	11185	11357	.	-	.	ID=BruzV2.226G8.1.exon5;Parent=BruzV2.226G8.1
Bruz_scaf_226	Mikado_loci	CDS	11972	12052	.	-	0	ID=BruzV2.226G8.1.CDS6;Parent=BruzV2.226G8.1
Bruz_scaf_226	Mikado_loci	exon	11972	12052	.	-	.	ID=BruzV2.226G8.1.exon6;Parent=BruzV2.226G8.1
Bruz_scaf_226	Mikado_loci	CDS	12177	12233	.	-	0	ID=BruzV2.226G8.1.CDS7;Parent=BruzV2.226G8.1
Bruz_scaf_226	Mikado_loci	exon	12177	12248	.	-	.	ID=BruzV2.226G8.1.exon7;Parent=BruzV2.226G8.1
Bruz_scaf_226	Mikado_loci	five_prime_UTR	12234	12248	.	-	.	ID=BruzV2.226G8.1.five_prime_UTR1;Parent=BruzV2.226G8.1
Bruz_scaf_226	Mikado_loci	exon	12385	12438	.	-	.	ID=BruzV2.226G8.1.exon8;Parent=BruzV2.226G8.1
Bruz_scaf_226	Mikado_loci	five_prime_UTR	12385	12438	.	-	.	ID=BruzV2.226G8.1.five_prime_UTR2;Parent=BruzV2.226G8.1
Bruz_scaf_226	Mikado_loci	exon	12597	12625	.	-	.	ID=BruzV2.226G8.1.exon9;Parent=BruzV2.226G8.1
Bruz_scaf_226	Mikado_loci	five_prime_UTR	12597	12625	.	-	.	ID=BruzV2.226G8.1.five_prime_UTR3;Parent=BruzV2.226G8.1
Bruz_scaf_226	Mikado_loci	exon	12829	12887	.	-	.	ID=BruzV2.226G8.1.exon10;Parent=BruzV2.226G8.1
Bruz_scaf_226	Mikado_loci	five_prime_UTR	12829	12887	.	-	.	ID=BruzV2.226G8.1.five_prime_UTR4;Parent=BruzV2.226G8.1
Bruz_scaf_226	Mikado_loci	exon	12989	13075	.	-	.	ID=BruzV2.226G8.1.exon11;Parent=BruzV2.226G8.1
Bruz_scaf_226	Mikado_loci	five_prime_UTR	12989	13075	.	-	.	ID=BruzV2.226G8.1.five_prime_UTR5;Parent=BruzV2.226G8.1
Bruz_scaf_226	Mikado_loci	exon	13154	13975	.	-	.	ID=BruzV2.226G8.1.exon12;Parent=BruzV2.226G8.1
Bruz_scaf_226	Mikado_loci	five_prime_UTR	13154	13975	.	-	.	ID=BruzV2.226G8.1.five_prime_UTR6;Parent=BruzV2.226G8.1
###
Bruz_scaf_226	Mikado_loci	superlocus	19773	23535	.	-	.	ID=Mikado_superlocus:Bruz_scaf_226-:19773-23535;Name=superlocus:Bruz_scaf_226-:19773-23535
Bruz_scaf_226	Mikado_loci	gene	19817	23535	21	-	.	ID=BruzV2.226G10;Name=BruzV2.226G10;multiexonic=True;superlocus=Mikado_superlocus:Bruz_scaf_226-:19773-23535
Bruz_scaf_226	Mikado_loci	mRNA	19817	23535	21	-	.	ID=BruzV2.226G10.1;Parent=BruzV2.226G10;Name=BruzV2.226G10.1;alias=v1_Bruz.226G10.1;alias=Bruz_scaf_226.g37.t1;canonical_junctions=1,2;canonical_number=2;canonical_proportion=1.0;primary=True
Bruz_scaf_226	Mikado_loci	exon	19817	21115	.	-	.	ID=BruzV2.226G10.1.exon1;Parent=BruzV2.226G10.1
Bruz_scaf_226	Mikado_loci	three_prime_UTR	19817	20229	.	-	.	ID=BruzV2.226G10.1.three_prime_UTR1;Parent=BruzV2.226G10.1
Bruz_scaf_226	Mikado_loci	CDS	20230	21115	.	-	1	ID=BruzV2.226G10.1.CDS1;Parent=BruzV2.226G10.1
Bruz_scaf_226	Mikado_loci	CDS	21303	22111	.	-	0	ID=BruzV2.226G10.1.CDS2;Parent=BruzV2.226G10.1
Bruz_scaf_226	Mikado_loci	exon	21303	22234	.	-	.	ID=BruzV2.226G10.1.exon2;Parent=BruzV2.226G10.1
Bruz_scaf_226	Mikado_loci	five_prime_UTR	22112	22234	.	-	.	ID=BruzV2.226G10.1.five_prime_UTR1;Parent=BruzV2.226G10.1
Bruz_scaf_226	Mikado_loci	exon	22377	23535	.	-	.	ID=BruzV2.226G10.1.exon3;Parent=BruzV2.226G10.1
Bruz_scaf_226	Mikado_loci	five_prime_UTR	22377	23535	.	-	.	ID=BruzV2.226G10.1.five_prime_UTR2;Parent=BruzV2.226G10.1
###
Bruz_scaf_226	Mikado_loci	superlocus	28106	37539	.	+	.	ID=Mikado_superlocus:Bruz_scaf_226+:28106-37539;Name=superlocus:Bruz_scaf_226+:28106-37539
Bruz_scaf_226	Mikado_loci	gene	28106	37539	18	+	.	ID=BruzV2.226G12;Name=BruzV2.226G12;multiexonic=False;superlocus=Mikado_superlocus:Bruz_scaf_226+:28106-37539
Bruz_scaf_226	Mikado_loci	mRNA	28106	37539	18	+	.	ID=BruzV2.226G12.1;Parent=BruzV2.226G12;Name=BruzV2.226G12.1;alias=st_MSTRG.24033.1;primary=True
Bruz_scaf_226	Mikado_loci	exon	28106	37539	.	+	.	ID=BruzV2.226G12.1.exon1;Parent=BruzV2.226G12.1
Bruz_scaf_226	Mikado_loci	five_prime_UTR	28106	28107	.	+	.	ID=BruzV2.226G12.1.five_prime_UTR1;Parent=BruzV2.226G12.1
Bruz_scaf_226	Mikado_loci	CDS	28108	28539	.	+	0	ID=BruzV2.226G12.1.CDS1;Parent=BruzV2.226G12.1
Bruz_scaf_226	Mikado_loci	three_prime_UTR	28540	37539	.	+	.	ID=BruzV2.226G12.1.three_prime_UTR1;Parent=BruzV2.226G12.1
###
Bruz_scaf_226	Mikado_loci	superlocus	28697	31805	.	-	.	ID=Mikado_superlocus:Bruz_scaf_226-:28697-31805;Name=superlocus:Bruz_scaf_226-:28697-31805
Bruz_scaf_226	Mikado_loci	gene	28697	31805	20	-	.	ID=BruzV2.226G14;Name=BruzV2.226G14;multiexonic=True;superlocus=Mikado_superlocus:Bruz_scaf_226-:28697-31805
Bruz_scaf_226	Mikado_loci	mRNA	28697	31805	20	-	.	ID=BruzV2.226G14.1;Parent=BruzV2.226G14;Name=BruzV2.226G14.1;alias=v1_Bruz.226G12.1;alias=Bruz_scaf_226.g38.t1;canonical_junctions=1,2,3,4,5,6,7,8,9;canonical_number=9;canonical_proportion=1.0;primary=True
Bruz_scaf_226	Mikado_loci	exon	28697	29086	.	-	.	ID=BruzV2.226G14.1.exon1;Parent=BruzV2.226G14.1
Bruz_scaf_226	Mikado_loci	three_prime_UTR	28697	29046	.	-	.	ID=BruzV2.226G14.1.three_prime_UTR1;Parent=BruzV2.226G14.1
Bruz_scaf_226	Mikado_loci	CDS	29047	29086	.	-	1	ID=BruzV2.226G14.1.CDS1;Parent=BruzV2.226G14.1
Bruz_scaf_226	Mikado_loci	CDS	29175	29656	.	-	0	ID=BruzV2.226G14.1.CDS2;Parent=BruzV2.226G14.1
Bruz_scaf_226	Mikado_loci	exon	29175	29656	.	-	.	ID=BruzV2.226G14.1.exon2;Parent=BruzV2.226G14.1
Bruz_scaf_226	Mikado_loci	CDS	30184	30283	.	-	1	ID=BruzV2.226G14.1.CDS3;Parent=BruzV2.226G14.1
Bruz_scaf_226	Mikado_loci	exon	30184	30283	.	-	.	ID=BruzV2.226G14.1.exon3;Parent=BruzV2.226G14.1
Bruz_scaf_226	Mikado_loci	CDS	30359	30438	.	-	0	ID=BruzV2.226G14.1.CDS4;Parent=BruzV2.226G14.1
Bruz_scaf_226	Mikado_loci	exon	30359	30438	.	-	.	ID=BruzV2.226G14.1.exon4;Parent=BruzV2.226G14.1
Bruz_scaf_226	Mikado_loci	CDS	30516	30608	.	-	0	ID=BruzV2.226G14.1.CDS5;Parent=BruzV2.226G14.1
Bruz_scaf_226	Mikado_loci	exon	30516	30608	.	-	.	ID=BruzV2.226G14.1.exon5;Parent=BruzV2.226G14.1
Bruz_scaf_226	Mikado_loci	CDS	30888	30962	.	-	0	ID=BruzV2.226G14.1.CDS6;Parent=BruzV2.226G14.1
Bruz_scaf_226	Mikado_loci	exon	30888	30962	.	-	.	ID=BruzV2.226G14.1.exon6;Parent=BruzV2.226G14.1
Bruz_scaf_226	Mikado_loci	CDS	31048	31116	.	-	0	ID=BruzV2.226G14.1.CDS7;Parent=BruzV2.226G14.1
Bruz_scaf_226	Mikado_loci	exon	31048	31116	.	-	.	ID=BruzV2.226G14.1.exon7;Parent=BruzV2.226G14.1
Bruz_scaf_226	Mikado_loci	CDS	31412	31521	.	-	2	ID=BruzV2.226G14.1.CDS8;Parent=BruzV2.226G14.1
Bruz_scaf_226	Mikado_loci	exon	31412	31521	.	-	.	ID=BruzV2.226G14.1.exon8;Parent=BruzV2.226G14.1
Bruz_scaf_226	Mikado_loci	CDS	31650	31702	.	-	1	ID=BruzV2.226G14.1.CDS9;Parent=BruzV2.226G14.1
Bruz_scaf_226	Mikado_loci	exon	31650	31702	.	-	.	ID=BruzV2.226G14.1.exon9;Parent=BruzV2.226G14.1
Bruz_scaf_226	Mikado_loci	CDS	31745	31749	.	-	0	ID=BruzV2.226G14.1.CDS10;Parent=BruzV2.226G14.1
Bruz_scaf_226	Mikado_loci	exon	31745	31805	.	-	.	ID=BruzV2.226G14.1.exon10;Parent=BruzV2.226G14.1
Bruz_scaf_226	Mikado_loci	five_prime_UTR	31750	31805	.	-	.	ID=BruzV2.226G14.1.five_prime_UTR1;Parent=BruzV2.226G14.1
###
Bruz_scaf_226	Mikado_loci	superlocus	32157	34325	.	-	.	ID=Mikado_superlocus:Bruz_scaf_226-:32157-34325;Name=superlocus:Bruz_scaf_226-:32157-34325
Bruz_scaf_226	Mikado_loci	gene	32157	34325	20	-	.	ID=BruzV2.226G16;Name=BruzV2.226G16;multiexonic=True;superlocus=Mikado_superlocus:Bruz_scaf_226-:32157-34325
Bruz_scaf_226	Mikado_loci	mRNA	32157	34325	20	-	.	ID=BruzV2.226G16.1;Parent=BruzV2.226G16;Name=BruzV2.226G16.1;alias=v1_Bruz.226G14.1;alias=Bruz_scaf_226.g39.t1;canonical_junctions=1,2,3,4,5,6,7;canonical_number=7;canonical_proportion=1.0;primary=True
Bruz_scaf_226	Mikado_loci	exon	32157	32257	.	-	.	ID=BruzV2.226G16.1.exon1;Parent=BruzV2.226G16.1
Bruz_scaf_226	Mikado_loci	three_prime_UTR	32157	32179	.	-	.	ID=BruzV2.226G16.1.three_prime_UTR1;Parent=BruzV2.226G16.1
Bruz_scaf_226	Mikado_loci	CDS	32180	32257	.	-	0	ID=BruzV2.226G16.1.CDS1;Parent=BruzV2.226G16.1
Bruz_scaf_226	Mikado_loci	CDS	32349	32420	.	-	0	ID=BruzV2.226G16.1.CDS2;Parent=BruzV2.226G16.1
Bruz_scaf_226	Mikado_loci	exon	32349	32420	.	-	.	ID=BruzV2.226G16.1.exon2;Parent=BruzV2.226G16.1
Bruz_scaf_226	Mikado_loci	CDS	32507	32581	.	-	0	ID=BruzV2.226G16.1.CDS3;Parent=BruzV2.226G16.1
Bruz_scaf_226	Mikado_loci	exon	32507	32581	.	-	.	ID=BruzV2.226G16.1.exon3;Parent=BruzV2.226G16.1
Bruz_scaf_226	Mikado_loci	CDS	32815	32898	.	-	0	ID=BruzV2.226G16.1.CDS4;Parent=BruzV2.226G16.1
Bruz_scaf_226	Mikado_loci	exon	32815	32898	.	-	.	ID=BruzV2.226G16.1.exon4;Parent=BruzV2.226G16.1
Bruz_scaf_226	Mikado_loci	CDS	33081	33214	.	-	2	ID=BruzV2.226G16.1.CDS5;Parent=BruzV2.226G16.1
Bruz_scaf_226	Mikado_loci	exon	33081	33214	.	-	.	ID=BruzV2.226G16.1.exon5;Parent=BruzV2.226G16.1
Bruz_scaf_226	Mikado_loci	CDS	33399	33462	.	-	0	ID=BruzV2.226G16.1.CDS6;Parent=BruzV2.226G16.1
Bruz_scaf_226	Mikado_loci	exon	33399	33462	.	-	.	ID=BruzV2.226G16.1.exon6;Parent=BruzV2.226G16.1
Bruz_scaf_226	Mikado_loci	CDS	33538	33698	.	-	2	ID=BruzV2.226G16.1.CDS7;Parent=BruzV2.226G16.1
Bruz_scaf_226	Mikado_loci	exon	33538	33698	.	-	.	ID=BruzV2.226G16.1.exon7;Parent=BruzV2.226G16.1
Bruz_scaf_226	Mikado_loci	CDS	33828	34236	.	-	0	ID=BruzV2.226G16.1.CDS8;Parent=BruzV2.226G16.1
Bruz_scaf_226	Mikado_loci	exon	33828	34325	.	-	.	ID=BruzV2.226G16.1.exon8;Parent=BruzV2.226G16.1
Bruz_scaf_226	Mikado_loci	five_prime_UTR	34237	34325	.	-	.	ID=BruzV2.226G16.1.five_prime_UTR1;Parent=BruzV2.226G16.1
###
Bruz_scaf_226	Mikado_loci	superlocus	34499	38055	.	-	.	ID=Mikado_superlocus:Bruz_scaf_226-:34499-38055;Name=superlocus:Bruz_scaf_226-:34499-38055
Bruz_scaf_226	Mikado_loci	gene	34499	38055	20	-	.	ID=BruzV2.226G18;Name=BruzV2.226G18;multiexonic=True;superlocus=Mikado_superlocus:Bruz_scaf_226-:34499-38055
Bruz_scaf_226	Mikado_loci	mRNA	34499	38055	20	-	.	ID=BruzV2.226G18.1;Parent=BruzV2.226G18;Name=BruzV2.226G18.1;alias=v1_Bruz.226G16.1;alias=Bruz_scaf_226.g40.t2;canonical_junctions=1,2,3,4,5,6;canonical_number=6;canonical_proportion=1.0;primary=True
Bruz_scaf_226	Mikado_loci	exon	34499	35172	.	-	.	ID=BruzV2.226G18.1.exon1;Parent=BruzV2.226G18.1
Bruz_scaf_226	Mikado_loci	three_prime_UTR	34499	34892	.	-	.	ID=BruzV2.226G18.1.three_prime_UTR1;Parent=BruzV2.226G18.1
Bruz_scaf_226	Mikado_loci	CDS	34893	35172	.	-	1	ID=BruzV2.226G18.1.CDS1;Parent=BruzV2.226G18.1
Bruz_scaf_226	Mikado_loci	CDS	35309	35479	.	-	1	ID=BruzV2.226G18.1.CDS2;Parent=BruzV2.226G18.1
Bruz_scaf_226	Mikado_loci	exon	35309	35479	.	-	.	ID=BruzV2.226G18.1.exon2;Parent=BruzV2.226G18.1
Bruz_scaf_226	Mikado_loci	CDS	35584	35750	.	-	0	ID=BruzV2.226G18.1.CDS3;Parent=BruzV2.226G18.1
Bruz_scaf_226	Mikado_loci	exon	35584	35750	.	-	.	ID=BruzV2.226G18.1.exon3;Parent=BruzV2.226G18.1
Bruz_scaf_226	Mikado_loci	CDS	35990	36083	.	-	1	ID=BruzV2.226G18.1.CDS4;Parent=BruzV2.226G18.1
Bruz_scaf_226	Mikado_loci	exon	35990	36083	.	-	.	ID=BruzV2.226G18.1.exon4;Parent=BruzV2.226G18.1
Bruz_scaf_226	Mikado_loci	CDS	36177	36385	.	-	0	ID=BruzV2.226G18.1.CDS5;Parent=BruzV2.226G18.1
Bruz_scaf_226	Mikado_loci	exon	36177	36385	.	-	.	ID=BruzV2.226G18.1.exon5;Parent=BruzV2.226G18.1
Bruz_scaf_226	Mikado_loci	CDS	36476	36627	.	-	2	ID=BruzV2.226G18.1.CDS6;Parent=BruzV2.226G18.1
Bruz_scaf_226	Mikado_loci	exon	36476	36627	.	-	.	ID=BruzV2.226G18.1.exon6;Parent=BruzV2.226G18.1
Bruz_scaf_226	Mikado_loci	CDS	37875	37968	.	-	0	ID=BruzV2.226G18.1.CDS7;Parent=BruzV2.226G18.1
Bruz_scaf_226	Mikado_loci	exon	37875	38055	.	-	.	ID=BruzV2.226G18.1.exon7;Parent=BruzV2.226G18.1
Bruz_scaf_226	Mikado_loci	five_prime_UTR	37969	38055	.	-	.	ID=BruzV2.226G18.1.five_prime_UTR1;Parent=BruzV2.226G18.1
###
Bruz_scaf_226	Mikado_loci	superlocus	49646	54100	.	+	.	ID=Mikado_superlocus:Bruz_scaf_226+:49646-54100;Name=superlocus:Bruz_scaf_226+:49646-54100
Bruz_scaf_226	Mikado_loci	gene	49646	54100	20	+	.	ID=BruzV2.226G20;Name=BruzV2.226G20;multiexonic=True;superlocus=Mikado_superlocus:Bruz_scaf_226+:49646-54100
Bruz_scaf_226	Mikado_loci	mRNA	49646	54100	20	+	.	ID=BruzV2.226G20.1;Parent=BruzV2.226G20;Name=BruzV2.226G20.1;alias=v1_Bruz.226G20.1;alias=Bruz_scaf_226.g42.t1;canonical_junctions=1,2,3,4,5,6,7,8,9;canonical_number=9;canonical_proportion=1.0;primary=True
Bruz_scaf_226	Mikado_loci	exon	49646	49926	.	+	.	ID=BruzV2.226G20.1.exon1;Parent=BruzV2.226G20.1
Bruz_scaf_226	Mikado_loci	five_prime_UTR	49646	49926	.	+	.	ID=BruzV2.226G20.1.five_prime_UTR1;Parent=BruzV2.226G20.1
Bruz_scaf_226	Mikado_loci	exon	50565	50720	.	+	.	ID=BruzV2.226G20.1.exon2;Parent=BruzV2.226G20.1
Bruz_scaf_226	Mikado_loci	five_prime_UTR	50565	50623	.	+	.	ID=BruzV2.226G20.1.five_prime_UTR2;Parent=BruzV2.226G20.1
Bruz_scaf_226	Mikado_loci	CDS	50624	50720	.	+	0	ID=BruzV2.226G20.1.CDS1;Parent=BruzV2.226G20.1
Bruz_scaf_226	Mikado_loci	CDS	51379	51471	.	+	2	ID=BruzV2.226G20.1.CDS2;Parent=BruzV2.226G20.1
Bruz_scaf_226	Mikado_loci	exon	51379	51471	.	+	.	ID=BruzV2.226G20.1.exon3;Parent=BruzV2.226G20.1
Bruz_scaf_226	Mikado_loci	CDS	51621	51725	.	+	2	ID=BruzV2.226G20.1.CDS3;Parent=BruzV2.226G20.1
Bruz_scaf_226	Mikado_loci	exon	51621	51725	.	+	.	ID=BruzV2.226G20.1.exon4;Parent=BruzV2.226G20.1
Bruz_scaf_226	Mikado_loci	CDS	52724	52835	.	+	2	ID=BruzV2.226G20.1.CDS4;Parent=BruzV2.226G20.1
Bruz_scaf_226	Mikado_loci	exon	52724	52835	.	+	.	ID=BruzV2.226G20.1.exon5;Parent=BruzV2.226G20.1
Bruz_scaf_226	Mikado_loci	CDS	52939	53016	.	+	1	ID=BruzV2.226G20.1.CDS5;Parent=BruzV2.226G20.1
Bruz_scaf_226	Mikado_loci	exon	52939	53016	.	+	.	ID=BruzV2.226G20.1.exon6;Parent=BruzV2.226G20.1
Bruz_scaf_226	Mikado_loci	CDS	53130	53163	.	+	1	ID=BruzV2.226G20.1.CDS6;Parent=BruzV2.226G20.1
Bruz_scaf_226	Mikado_loci	exon	53130	53163	.	+	.	ID=BruzV2.226G20.1.exon7;Parent=BruzV2.226G20.1
Bruz_scaf_226	Mikado_loci	CDS	53254	53322	.	+	0	ID=BruzV2.226G20.1.CDS7;Parent=BruzV2.226G20.1
Bruz_scaf_226	Mikado_loci	exon	53254	53322	.	+	.	ID=BruzV2.226G20.1.exon8;Parent=BruzV2.226G20.1
Bruz_scaf_226	Mikado_loci	CDS	53412	53486	.	+	0	ID=BruzV2.226G20.1.CDS8;Parent=BruzV2.226G20.1
Bruz_scaf_226	Mikado_loci	exon	53412	53507	.	+	.	ID=BruzV2.226G20.1.exon9;Parent=BruzV2.226G20.1
Bruz_scaf_226	Mikado_loci	three_prime_UTR	53487	53507	.	+	.	ID=BruzV2.226G20.1.three_prime_UTR1;Parent=BruzV2.226G20.1
Bruz_scaf_226	Mikado_loci	exon	53592	54100	.	+	.	ID=BruzV2.226G20.1.exon10;Parent=BruzV2.226G20.1
Bruz_scaf_226	Mikado_loci	three_prime_UTR	53592	54100	.	+	.	ID=BruzV2.226G20.1.three_prime_UTR2;Parent=BruzV2.226G20.1
###
Bruz_scaf_226	Mikado_loci	superlocus	42427	47745	.	-	.	ID=Mikado_superlocus:Bruz_scaf_226-:42427-47745;Name=superlocus:Bruz_scaf_226-:42427-47745
Bruz_scaf_226	Mikado_loci	gene	42477	47745	21	-	.	ID=BruzV2.226G22;Name=BruzV2.226G22;multiexonic=True;superlocus=Mikado_superlocus:Bruz_scaf_226-:42427-47745
Bruz_scaf_226	Mikado_loci	mRNA	42477	47745	21	-	.	ID=BruzV2.226G22.1;Parent=BruzV2.226G22;Name=BruzV2.226G22.1;alias=v1_Bruz.226G18.1;alias=Bruz_scaf_226.g41.t1;canonical_junctions=1,2,3,4;canonical_number=4;canonical_proportion=1.0;primary=True
Bruz_scaf_226	Mikado_loci	exon	42477	43288	.	-	.	ID=BruzV2.226G22.1.exon1;Parent=BruzV2.226G22.1
Bruz_scaf_226	Mikado_loci	three_prime_UTR	42477	43158	.	-	.	ID=BruzV2.226G22.1.three_prime_UTR1;Parent=BruzV2.226G22.1
Bruz_scaf_226	Mikado_loci	CDS	43159	43288	.	-	1	ID=BruzV2.226G22.1.CDS1;Parent=BruzV2.226G22.1
Bruz_scaf_226	Mikado_loci	CDS	43487	43791	.	-	0	ID=BruzV2.226G22.1.CDS2;Parent=BruzV2.226G22.1
Bruz_scaf_226	Mikado_loci	exon	43487	43791	.	-	.	ID=BruzV2.226G22.1.exon2;Parent=BruzV2.226G22.1
Bruz_scaf_226	Mikado_loci	CDS	44387	44587	.	-	0	ID=BruzV2.226G22.1.CDS3;Parent=BruzV2.226G22.1
Bruz_scaf_226	Mikado_loci	exon	44387	44587	.	-	.	ID=BruzV2.226G22.1.exon3;Parent=BruzV2.226G22.1
Bruz_scaf_226	Mikado_loci	CDS	45119	45706	.	-	0	ID=BruzV2.226G22.1.CDS4;Parent=BruzV2.226G22.1
Bruz_scaf_226	Mikado_loci	exon	45119	45814	.	-	.	ID=BruzV2.226G22.1.exon4;Parent=BruzV2.226G22.1
Bruz_scaf_226	Mikado_loci	five_prime_UTR	45707	45814	.	-	.	ID=BruzV2.226G22.1.five_prime_UTR1;Parent=BruzV2.226G22.1
Bruz_scaf_226	Mikado_loci	exon	47384	47745	.	-	.	ID=BruzV2.226G22.1.exon5;Parent=BruzV2.226G22.1
Bruz_scaf_226	Mikado_loci	five_prime_UTR	47384	47745	.	-	.	ID=BruzV2.226G22.1.five_prime_UTR2;Parent=BruzV2.226G22.1
###
Bruz_scaf_226	Mikado_loci	superlocus	60373	65897	.	+	.	ID=Mikado_superlocus:Bruz_scaf_226+:60373-65897;Name=superlocus:Bruz_scaf_226+:60373-65897
Bruz_scaf_226	Mikado_loci	gene	60376	65897	20	+	.	ID=BruzV2.226G24;Name=BruzV2.226G24;multiexonic=True;superlocus=Mikado_superlocus:Bruz_scaf_226+:60373-65897
Bruz_scaf_226	Mikado_loci	mRNA	60376	65897	20	+	.	ID=BruzV2.226G24.1;Parent=BruzV2.226G24;Name=BruzV2.226G24.1;alias=v1_Bruz.226G22.1;alias=Bruz_scaf_226.g43.t1;canonical_junctions=1,2,3,4,5,6,7;canonical_number=7;canonical_proportion=1.0;primary=True
Bruz_scaf_226	Mikado_loci	exon	60376	61220	.	+	.	ID=BruzV2.226G24.1.exon1;Parent=BruzV2.226G24.1
Bruz_scaf_226	Mikado_loci	five_prime_UTR	60376	60488	.	+	.	ID=BruzV2.226G24.1.five_prime_UTR1;Parent=BruzV2.226G24.1
Bruz_scaf_226	Mikado_loci	CDS	60489	61220	.	+	0	ID=BruzV2.226G24.1.CDS1;Parent=BruzV2.226G24.1
Bruz_scaf_226	Mikado_loci	CDS	62042	62091	.	+	0	ID=BruzV2.226G24.1.CDS2;Parent=BruzV2.226G24.1
Bruz_scaf_226	Mikado_loci	exon	62042	62091	.	+	.	ID=BruzV2.226G24.1.exon2;Parent=BruzV2.226G24.1
Bruz_scaf_226	Mikado_loci	CDS	62262	62418	.	+	1	ID=BruzV2.226G24.1.CDS3;Parent=BruzV2.226G24.1
Bruz_scaf_226	Mikado_loci	exon	62262	62418	.	+	.	ID=BruzV2.226G24.1.exon3;Parent=BruzV2.226G24.1
Bruz_scaf_226	Mikado_loci	CDS	62502	62720	.	+	0	ID=BruzV2.226G24.1.CDS4;Parent=BruzV2.226G24.1
Bruz_scaf_226	Mikado_loci	exon	62502	62720	.	+	.	ID=BruzV2.226G24.1.exon4;Parent=BruzV2.226G24.1
Bruz_scaf_226	Mikado_loci	CDS	63383	63511	.	+	0	ID=BruzV2.226G24.1.CDS5;Parent=BruzV2.226G24.1
Bruz_scaf_226	Mikado_loci	exon	63383	63511	.	+	.	ID=BruzV2.226G24.1.exon5;Parent=BruzV2.226G24.1
Bruz_scaf_226	Mikado_loci	CDS	64129	64699	.	+	0	ID=BruzV2.226G24.1.CDS6;Parent=BruzV2.226G24.1
Bruz_scaf_226	Mikado_loci	exon	64129	64699	.	+	.	ID=BruzV2.226G24.1.exon6;Parent=BruzV2.226G24.1
Bruz_scaf_226	Mikado_loci	CDS	64798	65699	.	+	2	ID=BruzV2.226G24.1.CDS7;Parent=BruzV2.226G24.1
Bruz_scaf_226	Mikado_loci	exon	64798	65699	.	+	.	ID=BruzV2.226G24.1.exon7;Parent=BruzV2.226G24.1
Bruz_scaf_226	Mikado_loci	CDS	65788	65796	.	+	0	ID=BruzV2.226G24.1.CDS8;Parent=BruzV2.226G24.1
Bruz_scaf_226	Mikado_loci	exon	65788	65897	.	+	.	ID=BruzV2.226G24.1.exon8;Parent=BruzV2.226G24.1
Bruz_scaf_226	Mikado_loci	three_prime_UTR	65797	65897	.	+	.	ID=BruzV2.226G24.1.three_prime_UTR1;Parent=BruzV2.226G24.1
###
Bruz_scaf_226	Mikado_loci	superlocus	67576	71775	.	+	.	ID=Mikado_superlocus:Bruz_scaf_226+:67576-71775;Name=superlocus:Bruz_scaf_226+:67576-71775
Bruz_scaf_226	Mikado_loci	gene	68486	71460	20	+	.	ID=BruzV2.226G26;Name=BruzV2.226G26;multiexonic=True;superlocus=Mikado_superlocus:Bruz_scaf_226+:67576-71775
Bruz_scaf_226	Mikado_loci	mRNA	68486	71460	20	+	.	ID=BruzV2.226G26.1;Parent=BruzV2.226G26;Name=BruzV2.226G26.1;alias=v1_Bruz.226G24.1;alias=Bruz_scaf_226.g44.t1;canonical_junctions=1,2,3,4,5,6;canonical_number=6;canonical_proportion=1.0;primary=True
Bruz_scaf_226	Mikado_loci	exon	68486	68523	.	+	.	ID=BruzV2.226G26.1.exon1;Parent=BruzV2.226G26.1
Bruz_scaf_226	Mikado_loci	five_prime_UTR	68486	68487	.	+	.	ID=BruzV2.226G26.1.five_prime_UTR1;Parent=BruzV2.226G26.1
Bruz_scaf_226	Mikado_loci	CDS	68488	68523	.	+	0	ID=BruzV2.226G26.1.CDS1;Parent=BruzV2.226G26.1
Bruz_scaf_226	Mikado_loci	CDS	69248	69607	.	+	0	ID=BruzV2.226G26.1.CDS2;Parent=BruzV2.226G26.1
Bruz_scaf_226	Mikado_loci	exon	69248	69607	.	+	.	ID=BruzV2.226G26.1.exon2;Parent=BruzV2.226G26.1
Bruz_scaf_226	Mikado_loci	CDS	69681	69800	.	+	0	ID=BruzV2.226G26.1.CDS3;Parent=BruzV2.226G26.1
Bruz_scaf_226	Mikado_loci	exon	69681	69800	.	+	.	ID=BruzV2.226G26.1.exon3;Parent=BruzV2.226G26.1
Bruz_scaf_226	Mikado_loci	CDS	69988	70158	.	+	0	ID=BruzV2.226G26.1.CDS4;Parent=BruzV2.226G26.1
Bruz_scaf_226	Mikado_loci	exon	69988	70158	.	+	.	ID=BruzV2.226G26.1.exon4;Parent=BruzV2.226G26.1
Bruz_scaf_226	Mikado_loci	CDS	70303	70461	.	+	0	ID=BruzV2.226G26.1.CDS5;Parent=BruzV2.226G26.1
Bruz_scaf_226	Mikado_loci	exon	70303	70461	.	+	.	ID=BruzV2.226G26.1.exon5;Parent=BruzV2.226G26.1
Bruz_scaf_226	Mikado_loci	CDS	70645	70770	.	+	0	ID=BruzV2.226G26.1.CDS6;Parent=BruzV2.226G26.1
Bruz_scaf_226	Mikado_loci	exon	70645	70770	.	+	.	ID=BruzV2.226G26.1.exon6;Parent=BruzV2.226G26.1
Bruz_scaf_226	Mikado_loci	CDS	70873	71181	.	+	0	ID=BruzV2.226G26.1.CDS7;Parent=BruzV2.226G26.1
Bruz_scaf_226	Mikado_loci	exon	70873	71460	.	+	.	ID=BruzV2.226G26.1.exon7;Parent=BruzV2.226G26.1
Bruz_scaf_226	Mikado_loci	three_prime_UTR	71182	71460	.	+	.	ID=BruzV2.226G26.1.three_prime_UTR1;Parent=BruzV2.226G26.1
###
Bruz_scaf_226	Mikado_loci	superlocus	74532	75835	.	-	.	ID=Mikado_superlocus:Bruz_scaf_226-:74532-75835;Name=superlocus:Bruz_scaf_226-:74532-75835
Bruz_scaf_226	Mikado_loci	gene	74532	75835	20	-	.	ID=BruzV2.226G28;Name=BruzV2.226G28;multiexonic=True;superlocus=Mikado_superlocus:Bruz_scaf_226-:74532-75835
Bruz_scaf_226	Mikado_loci	mRNA	74532	75835	20	-	.	ID=BruzV2.226G28.1;Parent=BruzV2.226G28;Name=BruzV2.226G28.1;alias=v1_Bruz.226G26.1;alias=Bruz_scaf_226.g45.t1;canonical_junctions=1,2;canonical_number=2;canonical_proportion=1.0;primary=True
Bruz_scaf_226	Mikado_loci	exon	74532	74555	.	-	.	ID=BruzV2.226G28.1.exon1;Parent=BruzV2.226G28.1
Bruz_scaf_226	Mikado_loci	three_prime_UTR	74532	74552	.	-	.	ID=BruzV2.226G28.1.three_prime_UTR1;Parent=BruzV2.226G28.1
Bruz_scaf_226	Mikado_loci	CDS	74553	74555	.	-	0	ID=BruzV2.226G28.1.CDS1;Parent=BruzV2.226G28.1
Bruz_scaf_226	Mikado_loci	CDS	75131	75183	.	-	2	ID=BruzV2.226G28.1.CDS2;Parent=BruzV2.226G28.1
Bruz_scaf_226	Mikado_loci	exon	75131	75183	.	-	.	ID=BruzV2.226G28.1.exon2;Parent=BruzV2.226G28.1
Bruz_scaf_226	Mikado_loci	CDS	75330	75834	.	-	0	ID=BruzV2.226G28.1.CDS3;Parent=BruzV2.226G28.1
Bruz_scaf_226	Mikado_loci	exon	75330	75835	.	-	.	ID=BruzV2.226G28.1.exon3;Parent=BruzV2.226G28.1
Bruz_scaf_226	Mikado_loci	five_prime_UTR	75835	75835	.	-	.	ID=BruzV2.226G28.1.five_prime_UTR1;Parent=BruzV2.226G28.1
###
Bruz_scaf_226	Mikado_loci	superlocus	77357	78925	.	-	.	ID=Mikado_superlocus:Bruz_scaf_226-:77357-78925;Name=superlocus:Bruz_scaf_226-:77357-78925
Bruz_scaf_226	Mikado_loci	gene	77357	78925	20	-	.	ID=BruzV2.226G30;Name=BruzV2.226G30;multiexonic=True;superlocus=Mikado_superlocus:Bruz_scaf_226-:77357-78925
Bruz_scaf_226	Mikado_loci	mRNA	77357	78925	20	-	.	ID=BruzV2.226G30.1;Parent=BruzV2.226G30;Name=BruzV2.226G30.1;alias=v1_Bruz.226G28.1;alias=Bruz_scaf_226.g46.t1;canonical_junctions=1,2,3,4;canonical_number=4;canonical_proportion=1.0;primary=True
Bruz_scaf_226	Mikado_loci	exon	77357	77961	.	-	.	ID=BruzV2.226G30.1.exon1;Parent=BruzV2.226G30.1
Bruz_scaf_226	Mikado_loci	three_prime_UTR	77357	77811	.	-	.	ID=BruzV2.226G30.1.three_prime_UTR1;Parent=BruzV2.226G30.1
Bruz_scaf_226	Mikado_loci	CDS	77812	77961	.	-	0	ID=BruzV2.226G30.1.CDS1;Parent=BruzV2.226G30.1
Bruz_scaf_226	Mikado_loci	CDS	78068	78211	.	-	0	ID=BruzV2.226G30.1.CDS2;Parent=BruzV2.226G30.1
Bruz_scaf_226	Mikado_loci	exon	78068	78211	.	-	.	ID=BruzV2.226G30.1.exon2;Parent=BruzV2.226G30.1
Bruz_scaf_226	Mikado_loci	CDS	78452	78568	.	-	0	ID=BruzV2.226G30.1.CDS3;Parent=BruzV2.226G30.1
Bruz_scaf_226	Mikado_loci	exon	78452	78568	.	-	.	ID=BruzV2.226G30.1.exon3;Parent=BruzV2.226G30.1
Bruz_scaf_226	Mikado_loci	CDS	78648	78752	.	-	0	ID=BruzV2.226G30.1.CDS4;Parent=BruzV2.226G30.1
Bruz_scaf_226	Mikado_loci	exon	78648	78752	.	-	.	ID=BruzV2.226G30.1.exon4;Parent=BruzV2.226G30.1
Bruz_scaf_226	Mikado_loci	CDS	78891	78923	.	-	0	ID=BruzV2.226G30.1.CDS5;Parent=BruzV2.226G30.1
Bruz_scaf_226	Mikado_loci	exon	78891	78925	.	-	.	ID=BruzV2.226G30.1.exon5;Parent=BruzV2.226G30.1
Bruz_scaf_226	Mikado_loci	five_prime_UTR	78924	78925	.	-	.	ID=BruzV2.226G30.1.five_prime_UTR1;Parent=BruzV2.226G30.1
###
Bruz_scaf_226	Mikado_loci	superlocus	79214	81785	.	-	.	ID=Mikado_superlocus:Bruz_scaf_226-:79214-81785;Name=superlocus:Bruz_scaf_226-:79214-81785
Bruz_scaf_226	Mikado_loci	gene	79214	81785	20	-	.	ID=BruzV2.226G32;Name=BruzV2.226G32;multiexonic=True;superlocus=Mikado_superlocus:Bruz_scaf_226-:79214-81785
Bruz_scaf_226	Mikado_loci	mRNA	79214	81785	20	-	.	ID=BruzV2.226G32.1;Parent=BruzV2.226G32;Name=BruzV2.226G32.1;alias=v1_Bruz.226G30.1;alias=Bruz_scaf_226.g47.t1;canonical_junctions=1,2,3;canonical_number=3;canonical_proportion=1.0;primary=True
Bruz_scaf_226	Mikado_loci	exon	79214	79467	.	-	.	ID=BruzV2.226G32.1.exon1;Parent=BruzV2.226G32.1
Bruz_scaf_226	Mikado_loci	three_prime_UTR	79214	79398	.	-	.	ID=BruzV2.226G32.1.three_prime_UTR1;Parent=BruzV2.226G32.1
Bruz_scaf_226	Mikado_loci	CDS	79399	79467	.	-	0	ID=BruzV2.226G32.1.CDS1;Parent=BruzV2.226G32.1
Bruz_scaf_226	Mikado_loci	CDS	79632	79780	.	-	2	ID=BruzV2.226G32.1.CDS2;Parent=BruzV2.226G32.1
Bruz_scaf_226	Mikado_loci	exon	79632	79780	.	-	.	ID=BruzV2.226G32.1.exon2;Parent=BruzV2.226G32.1
Bruz_scaf_226	Mikado_loci	CDS	80749	80834	.	-	1	ID=BruzV2.226G32.1.CDS3;Parent=BruzV2.226G32.1
Bruz_scaf_226	Mikado_loci	exon	80749	80834	.	-	.	ID=BruzV2.226G32.1.exon3;Parent=BruzV2.226G32.1
Bruz_scaf_226	Mikado_loci	CDS	81327	81418	.	-	0	ID=BruzV2.226G32.1.CDS4;Parent=BruzV2.226G32.1
Bruz_scaf_226	Mikado_loci	exon	81327	81785	.	-	.	ID=BruzV2.226G32.1.exon4;Parent=BruzV2.226G32.1
Bruz_scaf_226	Mikado_loci	five_prime_UTR	81419	81785	.	-	.	ID=BruzV2.226G32.1.five_prime_UTR1;Parent=BruzV2.226G32.1
###
Bruz_scaf_226	Mikado_loci	superlocus	86416	90870	.	+	.	ID=Mikado_superlocus:Bruz_scaf_226+:86416-90870;Name=superlocus:Bruz_scaf_226+:86416-90870
Bruz_scaf_226	Mikado_loci	gene	86416	90870	21	+	.	ID=BruzV2.226G34;Name=BruzV2.226G34;multiexonic=True;superlocus=Mikado_superlocus:Bruz_scaf_226+:86416-90870
Bruz_scaf_226	Mikado_loci	mRNA	86416	90870	21	+	.	ID=BruzV2.226G34.1;Parent=BruzV2.226G34;Name=BruzV2.226G34.1;alias=v1_Bruz.226G32.1;alias=Bruz_scaf_226.g48.t1;canonical_junctions=1,2,3,5,6,7,8;canonical_number=7;canonical_proportion=0.875;primary=True
Bruz_scaf_226	Mikado_loci	exon	86416	86886	.	+	.	ID=BruzV2.226G34.1.exon1;Parent=BruzV2.226G34.1
Bruz_scaf_226	Mikado_loci	five_prime_UTR	86416	86886	.	+	.	ID=BruzV2.226G34.1.five_prime_UTR1;Parent=BruzV2.226G34.1
Bruz_scaf_226	Mikado_loci	exon	88197	88299	.	+	.	ID=BruzV2.226G34.1.exon2;Parent=BruzV2.226G34.1
Bruz_scaf_226	Mikado_loci	five_prime_UTR	88197	88247	.	+	.	ID=BruzV2.226G34.1.five_prime_UTR2;Parent=BruzV2.226G34.1
Bruz_scaf_226	Mikado_loci	CDS	88248	88299	.	+	0	ID=BruzV2.226G34.1.CDS1;Parent=BruzV2.226G34.1
Bruz_scaf_226	Mikado_loci	CDS	88567	88651	.	+	2	ID=BruzV2.226G34.1.CDS2;Parent=BruzV2.226G34.1
Bruz_scaf_226	Mikado_loci	exon	88567	88651	.	+	.	ID=BruzV2.226G34.1.exon3;Parent=BruzV2.226G34.1
Bruz_scaf_226	Mikado_loci	CDS	88902	88977	.	+	1	ID=BruzV2.226G34.1.CDS3;Parent=BruzV2.226G34.1
Bruz_scaf_226	Mikado_loci	exon	88902	88977	.	+	.	ID=BruzV2.226G34.1.exon4;Parent=BruzV2.226G34.1
Bruz_scaf_226	Mikado_loci	CDS	89147	89310	.	+	0	ID=BruzV2.226G34.1.CDS4;Parent=BruzV2.226G34.1
Bruz_scaf_226	Mikado_loci	exon	89147	89310	.	+	.	ID=BruzV2.226G34.1.exon5;Parent=BruzV2.226G34.1
Bruz_scaf_226	Mikado_loci	CDS	89393	89522	.	+	1	ID=BruzV2.226G34.1.CDS5;Parent=BruzV2.226G34.1
Bruz_scaf_226	Mikado_loci	exon	89393	89522	.	+	.	ID=BruzV2.226G34.1.exon6;Parent=BruzV2.226G34.1
Bruz_scaf_226	Mikado_loci	CDS	89689	89805	.	+	0	ID=BruzV2.226G34.1.CDS6;Parent=BruzV2.226G34.1
Bruz_scaf_226	Mikado_loci	exon	89689	89805	.	+	.	ID=BruzV2.226G34.1.exon7;Parent=BruzV2.226G34.1
Bruz_scaf_226	Mikado_loci	CDS	89895	89990	.	+	0	ID=BruzV2.226G34.1.CDS7;Parent=BruzV2.226G34.1
Bruz_scaf_226	Mikado_loci	exon	89895	89990	.	+	.	ID=BruzV2.226G34.1.exon8;Parent=BruzV2.226G34.1
Bruz_scaf_226	Mikado_loci	CDS	90256	90531	.	+	0	ID=BruzV2.226G34.1.CDS8;Parent=BruzV2.226G34.1
Bruz_scaf_226	Mikado_loci	exon	90256	90870	.	+	.	ID=BruzV2.226G34.1.exon9;Parent=BruzV2.226G34.1
Bruz_scaf_226	Mikado_loci	three_prime_UTR	90532	90870	.	+	.	ID=BruzV2.226G34.1.three_prime_UTR1;Parent=BruzV2.226G34.1
###
Bruz_scaf_226	Mikado_loci	superlocus	109756	119489	.	+	.	ID=Mikado_superlocus:Bruz_scaf_226+:109756-119489;Name=superlocus:Bruz_scaf_226+:109756-119489
Bruz_scaf_226	Mikado_loci	gene	109756	114067	21	+	.	ID=BruzV2.226G36;Name=BruzV2.226G36;multiexonic=True;superlocus=Mikado_superlocus:Bruz_scaf_226+:109756-119489
Bruz_scaf_226	Mikado_loci	mRNA	109756	114067	21	+	.	ID=BruzV2.226G36.1;Parent=BruzV2.226G36;Name=BruzV2.226G36.1;alias=v1_Bruz.226G40.1;alias=Bruz_scaf_226.g52.t1;canonical_junctions=1,2,3,4,6,7,8,9,10,11,12;canonical_number=11;canonical_proportion=0.9166666666666666;primary=True
Bruz_scaf_226	Mikado_loci	exon	109756	110252	.	+	.	ID=BruzV2.226G36.1.exon1;Parent=BruzV2.226G36.1
Bruz_scaf_226	Mikado_loci	five_prime_UTR	109756	110252	.	+	.	ID=BruzV2.226G36.1.five_prime_UTR1;Parent=BruzV2.226G36.1
Bruz_scaf_226	Mikado_loci	exon	110675	110778	.	+	.	ID=BruzV2.226G36.1.exon2;Parent=BruzV2.226G36.1
Bruz_scaf_226	Mikado_loci	five_prime_UTR	110675	110771	.	+	.	ID=BruzV2.226G36.1.five_prime_UTR2;Parent=BruzV2.226G36.1
Bruz_scaf_226	Mikado_loci	CDS	110772	110778	.	+	0	ID=BruzV2.226G36.1.CDS1;Parent=BruzV2.226G36.1
Bruz_scaf_226	Mikado_loci	CDS	110885	111200	.	+	2	ID=BruzV2.226G36.1.CDS2;Parent=BruzV2.226G36.1
Bruz_scaf_226	Mikado_loci	exon	110885	111200	.	+	.	ID=BruzV2.226G36.1.exon3;Parent=BruzV2.226G36.1
Bruz_scaf_226	Mikado_loci	CDS	111289	111388	.	+	1	ID=BruzV2.226G36.1.CDS3;Parent=BruzV2.226G36.1
Bruz_scaf_226	Mikado_loci	exon	111289	111388	.	+	.	ID=BruzV2.226G36.1.exon4;Parent=BruzV2.226G36.1
Bruz_scaf_226	Mikado_loci	CDS	111545	111811	.	+	0	ID=BruzV2.226G36.1.CDS4;Parent=BruzV2.226G36.1
Bruz_scaf_226	Mikado_loci	exon	111545	111811	.	+	.	ID=BruzV2.226G36.1.exon5;Parent=BruzV2.226G36.1
Bruz_scaf_226	Mikado_loci	CDS	112573	112650	.	+	0	ID=BruzV2.226G36.1.CDS5;Parent=BruzV2.226G36.1
Bruz_scaf_226	Mikado_loci	exon	112573	112650	.	+	.	ID=BruzV2.226G36.1.exon6;Parent=BruzV2.226G36.1
Bruz_scaf_226	Mikado_loci	CDS	112728	112829	.	+	0	ID=BruzV2.226G36.1.CDS6;Parent=BruzV2.226G36.1
Bruz_scaf_226	Mikado_loci	exon	112728	112829	.	+	.	ID=BruzV2.226G36.1.exon7;Parent=BruzV2.226G36.1
Bruz_scaf_226	Mikado_loci	CDS	112908	112957	.	+	0	ID=BruzV2.226G36.1.CDS7;Parent=BruzV2.226G36.1
Bruz_scaf_226	Mikado_loci	exon	112908	112957	.	+	.	ID=BruzV2.226G36.1.exon8;Parent=BruzV2.226G36.1
Bruz_scaf_226	Mikado_loci	CDS	113030	113129	.	+	1	ID=BruzV2.226G36.1.CDS8;Parent=BruzV2.226G36.1
Bruz_scaf_226	Mikado_loci	exon	113030	113129	.	+	.	ID=BruzV2.226G36.1.exon9;Parent=BruzV2.226G36.1
Bruz_scaf_226	Mikado_loci	CDS	113246	113338	.	+	0	ID=BruzV2.226G36.1.CDS9;Parent=BruzV2.226G36.1
Bruz_scaf_226	Mikado_loci	exon	113246	113338	.	+	.	ID=BruzV2.226G36.1.exon10;Parent=BruzV2.226G36.1
Bruz_scaf_226	Mikado_loci	CDS	113431	113550	.	+	0	ID=BruzV2.226G36.1.CDS10;Parent=BruzV2.226G36.1
Bruz_scaf_226	Mikado_loci	exon	113431	113550	.	+	.	ID=BruzV2.226G36.1.exon11;Parent=BruzV2.226G36.1
Bruz_scaf_226	Mikado_loci	CDS	113681	113843	.	+	0	ID=BruzV2.226G36.1.CDS11;Parent=BruzV2.226G36.1
Bruz_scaf_226	Mikado_loci	exon	113681	113843	.	+	.	ID=BruzV2.226G36.1.exon12;Parent=BruzV2.226G36.1
Bruz_scaf_226	Mikado_loci	CDS	113981	114021	.	+	2	ID=BruzV2.226G36.1.CDS12;Parent=BruzV2.226G36.1
Bruz_scaf_226	Mikado_loci	exon	113981	114067	.	+	.	ID=BruzV2.226G36.1.exon13;Parent=BruzV2.226G36.1
Bruz_scaf_226	Mikado_loci	three_prime_UTR	114022	114067	.	+	.	ID=BruzV2.226G36.1.three_prime_UTR1;Parent=BruzV2.226G36.1
Bruz_scaf_226	Mikado_loci	ncRNA_gene	114206	116210	17	+	.	ID=BruzV2.226G38;Name=BruzV2.226G38;multiexonic=True;superlocus=Mikado_superlocus:Bruz_scaf_226+:109756-119489
Bruz_scaf_226	Mikado_loci	ncRNA	114206	116210	17	+	.	ID=BruzV2.226G38.1;Parent=BruzV2.226G38;Name=v1_Bruz.226G42.1;alias=v1_Bruz.226G42.1;alias=Bruz_scaf_226.g53.t1;canonical_junctions=1,2;canonical_number=2;canonical_proportion=1.0;primary=True
Bruz_scaf_226	Mikado_loci	exon	114206	114348	.	+	.	ID=BruzV2.226G38.1.exon1;Parent=BruzV2.226G38.1
Bruz_scaf_226	Mikado_loci	exon	114940	115014	.	+	.	ID=BruzV2.226G38.1.exon2;Parent=BruzV2.226G38.1
Bruz_scaf_226	Mikado_loci	exon	115279	116210	.	+	.	ID=BruzV2.226G38.1.exon3;Parent=BruzV2.226G38.1
Bruz_scaf_226	Mikado_loci	gene	116626	119325	22	+	.	ID=BruzV2.226G40;Name=BruzV2.226G40;multiexonic=True;superlocus=Mikado_superlocus:Bruz_scaf_226+:109756-119489
Bruz_scaf_226	Mikado_loci	mRNA	116626	119325	22	+	.	ID=BruzV2.226G40.1;Parent=BruzV2.226G40;Name=BruzV2.226G40.1;alias=v1_Bruz.226G44.1;alias=Bruz_scaf_226.g54.t1;canonical_junctions=1,2;canonical_number=2;canonical_proportion=1.0;primary=True
Bruz_scaf_226	Mikado_loci	exon	116626	117032	.	+	.	ID=BruzV2.226G40.1.exon1;Parent=BruzV2.226G40.1
Bruz_scaf_226	Mikado_loci	five_prime_UTR	116626	116944	.	+	.	ID=BruzV2.226G40.1.five_prime_UTR1;Parent=BruzV2.226G40.1
Bruz_scaf_226	Mikado_loci	CDS	116945	117032	.	+	0	ID=BruzV2.226G40.1.CDS1;Parent=BruzV2.226G40.1
Bruz_scaf_226	Mikado_loci	CDS	117127	117186	.	+	2	ID=BruzV2.226G40.1.CDS2;Parent=BruzV2.226G40.1
Bruz_scaf_226	Mikado_loci	exon	117127	117186	.	+	.	ID=BruzV2.226G40.1.exon2;Parent=BruzV2.226G40.1
Bruz_scaf_226	Mikado_loci	CDS	118650	119002	.	+	2	ID=BruzV2.226G40.1.CDS3;Parent=BruzV2.226G40.1
Bruz_scaf_226	Mikado_loci	exon	118650	119325	.	+	.	ID=BruzV2.226G40.1.exon3;Parent=BruzV2.226G40.1
Bruz_scaf_226	Mikado_loci	three_prime_UTR	119003	119325	.	+	.	ID=BruzV2.226G40.1.three_prime_UTR1;Parent=BruzV2.226G40.1
###
Bruz_scaf_226	Mikado_loci	superlocus	93451	98026	.	-	.	ID=Mikado_superlocus:Bruz_scaf_226-:93451-98026;Name=superlocus:Bruz_scaf_226-:93451-98026
Bruz_scaf_226	Mikado_loci	gene	93451	97915	20	-	.	ID=BruzV2.226G42;Name=BruzV2.226G42;multiexonic=True;superlocus=Mikado_superlocus:Bruz_scaf_226-:93451-98026
Bruz_scaf_226	Mikado_loci	mRNA	93451	97915	20	-	.	ID=BruzV2.226G42.1;Parent=BruzV2.226G42;Name=BruzV2.226G42.1;alias=v1_Bruz.226G34.1;alias=Bruz_scaf_226.g49.t1;canonical_junctions=1,3,4,5;canonical_number=4;canonical_proportion=0.8;primary=True
Bruz_scaf_226	Mikado_loci	exon	93451	93763	.	-	.	ID=BruzV2.226G42.1.exon1;Parent=BruzV2.226G42.1
Bruz_scaf_226	Mikado_loci	three_prime_UTR	93451	93560	.	-	.	ID=BruzV2.226G42.1.three_prime_UTR1;Parent=BruzV2.226G42.1
Bruz_scaf_226	Mikado_loci	CDS	93561	93763	.	-	2	ID=BruzV2.226G42.1.CDS1;Parent=BruzV2.226G42.1
Bruz_scaf_226	Mikado_loci	CDS	94523	94927	.	-	2	ID=BruzV2.226G42.1.CDS2;Parent=BruzV2.226G42.1
Bruz_scaf_226	Mikado_loci	exon	94523	94927	.	-	.	ID=BruzV2.226G42.1.exon2;Parent=BruzV2.226G42.1
Bruz_scaf_226	Mikado_loci	CDS	95047	95264	.	-	1	ID=BruzV2.226G42.1.CDS3;Parent=BruzV2.226G42.1
Bruz_scaf_226	Mikado_loci	exon	95047	95264	.	-	.	ID=BruzV2.226G42.1.exon3;Parent=BruzV2.226G42.1
Bruz_scaf_226	Mikado_loci	CDS	96428	96521	.	-	2	ID=BruzV2.226G42.1.CDS4;Parent=BruzV2.226G42.1
Bruz_scaf_226	Mikado_loci	exon	96428	96521	.	-	.	ID=BruzV2.226G42.1.exon4;Parent=BruzV2.226G42.1
Bruz_scaf_226	Mikado_loci	CDS	97246	97482	.	-	2	ID=BruzV2.226G42.1.CDS5;Parent=BruzV2.226G42.1
Bruz_scaf_226	Mikado_loci	exon	97246	97482	.	-	.	ID=BruzV2.226G42.1.exon5;Parent=BruzV2.226G42.1
Bruz_scaf_226	Mikado_loci	CDS	97564	97654	.	-	0	ID=BruzV2.226G42.1.CDS6;Parent=BruzV2.226G42.1
Bruz_scaf_226	Mikado_loci	exon	97564	97915	.	-	.	ID=BruzV2.226G42.1.exon6;Parent=BruzV2.226G42.1
Bruz_scaf_226	Mikado_loci	five_prime_UTR	97655	97915	.	-	.	ID=BruzV2.226G42.1.five_prime_UTR1;Parent=BruzV2.226G42.1
###
Bruz_scaf_226	Mikado_loci	superlocus	99068	102435	.	-	.	ID=Mikado_superlocus:Bruz_scaf_226-:99068-102435;Name=superlocus:Bruz_scaf_226-:99068-102435
Bruz_scaf_226	Mikado_loci	gene	99137	102435	20	-	.	ID=BruzV2.226G44;Name=BruzV2.226G44;multiexonic=True;superlocus=Mikado_superlocus:Bruz_scaf_226-:99068-102435
Bruz_scaf_226	Mikado_loci	mRNA	99137	102435	20	-	.	ID=BruzV2.226G44.1;Parent=BruzV2.226G44;Name=BruzV2.226G44.1;alias=v1_Bruz.226G36.1;alias=Bruz_scaf_226.g50.t1;canonical_junctions=1;canonical_number=1;canonical_proportion=1.0;primary=True
Bruz_scaf_226	Mikado_loci	exon	99137	101485	.	-	.	ID=BruzV2.226G44.1.exon1;Parent=BruzV2.226G44.1
Bruz_scaf_226	Mikado_loci	three_prime_UTR	99137	99470	.	-	.	ID=BruzV2.226G44.1.three_prime_UTR1;Parent=BruzV2.226G44.1
Bruz_scaf_226	Mikado_loci	CDS	99471	101441	.	-	0	ID=BruzV2.226G44.1.CDS1;Parent=BruzV2.226G44.1
Bruz_scaf_226	Mikado_loci	five_prime_UTR	101442	101485	.	-	.	ID=BruzV2.226G44.1.five_prime_UTR1;Parent=BruzV2.226G44.1
Bruz_scaf_226	Mikado_loci	exon	102090	102435	.	-	.	ID=BruzV2.226G44.1.exon2;Parent=BruzV2.226G44.1
Bruz_scaf_226	Mikado_loci	five_prime_UTR	102090	102435	.	-	.	ID=BruzV2.226G44.1.five_prime_UTR2;Parent=BruzV2.226G44.1
###
Bruz_scaf_226	Mikado_loci	superlocus	104697	107175	.	-	.	ID=Mikado_superlocus:Bruz_scaf_226-:104697-107175;Name=superlocus:Bruz_scaf_226-:104697-107175
Bruz_scaf_226	Mikado_loci	gene	104697	107175	19	-	.	ID=BruzV2.226G46;Name=BruzV2.226G46;multiexonic=False;superlocus=Mikado_superlocus:Bruz_scaf_226-:104697-107175
Bruz_scaf_226	Mikado_loci	mRNA	104697	107175	19	-	.	ID=BruzV2.226G46.1;Parent=BruzV2.226G46;Name=BruzV2.226G46.1;alias=v1_Bruz.226G38.1;alias=Bruz_scaf_226.g51.t1;primary=True
Bruz_scaf_226	Mikado_loci	exon	104697	107175	.	-	.	ID=BruzV2.226G46.1.exon1;Parent=BruzV2.226G46.1
Bruz_scaf_226	Mikado_loci	three_prime_UTR	104697	105034	.	-	.	ID=BruzV2.226G46.1.three_prime_UTR1;Parent=BruzV2.226G46.1
Bruz_scaf_226	Mikado_loci	CDS	105035	106996	.	-	0	ID=BruzV2.226G46.1.CDS1;Parent=BruzV2.226G46.1
Bruz_scaf_226	Mikado_loci	five_prime_UTR	106997	107175	.	-	.	ID=BruzV2.226G46.1.five_prime_UTR1;Parent=BruzV2.226G46.1
###
Bruz_scaf_226	Mikado_loci	superlocus	125932	139752	.	+	.	ID=Mikado_superlocus:Bruz_scaf_226+:125932-139752;Name=superlocus:Bruz_scaf_226+:125932-139752
Bruz_scaf_226	Mikado_loci	gene	126016	128100	20	+	.	ID=BruzV2.226G48;Name=BruzV2.226G48;multiexonic=True;superlocus=Mikado_superlocus:Bruz_scaf_226+:125932-139752
Bruz_scaf_226	Mikado_loci	mRNA	126016	128100	20	+	.	ID=BruzV2.226G48.1;Parent=BruzV2.226G48;Name=BruzV2.226G48.1;alias=v1_Bruz.226G46.1;alias=Bruz_scaf_226.g55.t1;canonical_junctions=1,2,3;canonical_number=3;canonical_proportion=1.0;primary=True
Bruz_scaf_226	Mikado_loci	exon	126016	126179	.	+	.	ID=BruzV2.226G48.1.exon1;Parent=BruzV2.226G48.1
Bruz_scaf_226	Mikado_loci	five_prime_UTR	126016	126017	.	+	.	ID=BruzV2.226G48.1.five_prime_UTR1;Parent=BruzV2.226G48.1
Bruz_scaf_226	Mikado_loci	CDS	126018	126179	.	+	0	ID=BruzV2.226G48.1.CDS1;Parent=BruzV2.226G48.1
Bruz_scaf_226	Mikado_loci	CDS	127611	127778	.	+	0	ID=BruzV2.226G48.1.CDS2;Parent=BruzV2.226G48.1
Bruz_scaf_226	Mikado_loci	exon	127611	127778	.	+	.	ID=BruzV2.226G48.1.exon2;Parent=BruzV2.226G48.1
Bruz_scaf_226	Mikado_loci	CDS	127845	127931	.	+	0	ID=BruzV2.226G48.1.CDS3;Parent=BruzV2.226G48.1
Bruz_scaf_226	Mikado_loci	exon	127845	127931	.	+	.	ID=BruzV2.226G48.1.exon3;Parent=BruzV2.226G48.1
Bruz_scaf_226	Mikado_loci	CDS	127997	128014	.	+	0	ID=BruzV2.226G48.1.CDS4;Parent=BruzV2.226G48.1
Bruz_scaf_226	Mikado_loci	exon	127997	128100	.	+	.	ID=BruzV2.226G48.1.exon4;Parent=BruzV2.226G48.1
Bruz_scaf_226	Mikado_loci	three_prime_UTR	128015	128100	.	+	.	ID=BruzV2.226G48.1.three_prime_UTR1;Parent=BruzV2.226G48.1
Bruz_scaf_226	Mikado_loci	gene	128636	139712	20	+	.	ID=BruzV2.226G50;Name=BruzV2.226G50;multiexonic=True;superlocus=Mikado_superlocus:Bruz_scaf_226+:125932-139752
Bruz_scaf_226	Mikado_loci	mRNA	128636	139712	20	+	.	ID=BruzV2.226G50.1;Parent=BruzV2.226G50;Name=BruzV2.226G50.1;alias=v1_Bruz.226G48.1;alias=Bruz_scaf_226.g56.t1;canonical_junctions=1,2,3,4,5,6,7,8,9,10,11,12,13,14,15,16;canonical_number=16;canonical_proportion=1.0;primary=True
Bruz_scaf_226	Mikado_loci	exon	128636	128676	.	+	.	ID=BruzV2.226G50.1.exon1;Parent=BruzV2.226G50.1
Bruz_scaf_226	Mikado_loci	five_prime_UTR	128636	128637	.	+	.	ID=BruzV2.226G50.1.five_prime_UTR1;Parent=BruzV2.226G50.1
Bruz_scaf_226	Mikado_loci	CDS	128638	128676	.	+	0	ID=BruzV2.226G50.1.CDS1;Parent=BruzV2.226G50.1
Bruz_scaf_226	Mikado_loci	CDS	128899	129033	.	+	0	ID=BruzV2.226G50.1.CDS2;Parent=BruzV2.226G50.1
Bruz_scaf_226	Mikado_loci	exon	128899	129033	.	+	.	ID=BruzV2.226G50.1.exon2;Parent=BruzV2.226G50.1
Bruz_scaf_226	Mikado_loci	CDS	129126	129236	.	+	0	ID=BruzV2.226G50.1.CDS3;Parent=BruzV2.226G50.1
Bruz_scaf_226	Mikado_loci	exon	129126	129236	.	+	.	ID=BruzV2.226G50.1.exon3;Parent=BruzV2.226G50.1
Bruz_scaf_226	Mikado_loci	CDS	129510	129601	.	+	0	ID=BruzV2.226G50.1.CDS4;Parent=BruzV2.226G50.1
Bruz_scaf_226	Mikado_loci	exon	129510	129601	.	+	.	ID=BruzV2.226G50.1.exon4;Parent=BruzV2.226G50.1
Bruz_scaf_226	Mikado_loci	CDS	129675	129780	.	+	1	ID=BruzV2.226G50.1.CDS5;Parent=BruzV2.226G50.1
Bruz_scaf_226	Mikado_loci	exon	129675	129780	.	+	.	ID=BruzV2.226G50.1.exon5;Parent=BruzV2.226G50.1
Bruz_scaf_226	Mikado_loci	CDS	130310	130396	.	+	0	ID=BruzV2.226G50.1.CDS6;Parent=BruzV2.226G50.1
Bruz_scaf_226	Mikado_loci	exon	130310	130396	.	+	.	ID=BruzV2.226G50.1.exon6;Parent=BruzV2.226G50.1
Bruz_scaf_226	Mikado_loci	CDS	130496	130875	.	+	0	ID=BruzV2.226G50.1.CDS7;Parent=BruzV2.226G50.1
Bruz_scaf_226	Mikado_loci	exon	130496	130875	.	+	.	ID=BruzV2.226G50.1.exon7;Parent=BruzV2.226G50.1
Bruz_scaf_226	Mikado_loci	CDS	133705	133730	.	+	1	ID=BruzV2.226G50.1.CDS8;Parent=BruzV2.226G50.1
Bruz_scaf_226	Mikado_loci	exon	133705	133730	.	+	.	ID=BruzV2.226G50.1.exon8;Parent=BruzV2.226G50.1
Bruz_scaf_226	Mikado_loci	CDS	133823	134001	.	+	2	ID=BruzV2.226G50.1.CDS9;Parent=BruzV2.226G50.1
Bruz_scaf_226	Mikado_loci	exon	133823	134001	.	+	.	ID=BruzV2.226G50.1.exon9;Parent=BruzV2.226G50.1
Bruz_scaf_226	Mikado_loci	CDS	135897	136064	.	+	0	ID=BruzV2.226G50.1.CDS10;Parent=BruzV2.226G50.1
Bruz_scaf_226	Mikado_loci	exon	135897	136064	.	+	.	ID=BruzV2.226G50.1.exon10;Parent=BruzV2.226G50.1
Bruz_scaf_226	Mikado_loci	CDS	136143	136229	.	+	0	ID=BruzV2.226G50.1.CDS11;Parent=BruzV2.226G50.1
Bruz_scaf_226	Mikado_loci	exon	136143	136229	.	+	.	ID=BruzV2.226G50.1.exon11;Parent=BruzV2.226G50.1
Bruz_scaf_226	Mikado_loci	CDS	136948	137082	.	+	0	ID=BruzV2.226G50.1.CDS12;Parent=BruzV2.226G50.1
Bruz_scaf_226	Mikado_loci	exon	136948	137082	.	+	.	ID=BruzV2.226G50.1.exon12;Parent=BruzV2.226G50.1
Bruz_scaf_226	Mikado_loci	CDS	137171	137281	.	+	0	ID=BruzV2.226G50.1.CDS13;Parent=BruzV2.226G50.1
Bruz_scaf_226	Mikado_loci	exon	137171	137281	.	+	.	ID=BruzV2.226G50.1.exon13;Parent=BruzV2.226G50.1
Bruz_scaf_226	Mikado_loci	CDS	137704	137795	.	+	0	ID=BruzV2.226G50.1.CDS14;Parent=BruzV2.226G50.1
Bruz_scaf_226	Mikado_loci	exon	137704	137795	.	+	.	ID=BruzV2.226G50.1.exon14;Parent=BruzV2.226G50.1
Bruz_scaf_226	Mikado_loci	CDS	137887	137992	.	+	1	ID=BruzV2.226G50.1.CDS15;Parent=BruzV2.226G50.1
Bruz_scaf_226	Mikado_loci	exon	137887	137992	.	+	.	ID=BruzV2.226G50.1.exon15;Parent=BruzV2.226G50.1
Bruz_scaf_226	Mikado_loci	CDS	138713	138799	.	+	0	ID=BruzV2.226G50.1.CDS16;Parent=BruzV2.226G50.1
Bruz_scaf_226	Mikado_loci	exon	138713	138799	.	+	.	ID=BruzV2.226G50.1.exon16;Parent=BruzV2.226G50.1
Bruz_scaf_226	Mikado_loci	CDS	138907	139320	.	+	0	ID=BruzV2.226G50.1.CDS17;Parent=BruzV2.226G50.1
Bruz_scaf_226	Mikado_loci	exon	138907	139712	.	+	.	ID=BruzV2.226G50.1.exon17;Parent=BruzV2.226G50.1
Bruz_scaf_226	Mikado_loci	three_prime_UTR	139321	139712	.	+	.	ID=BruzV2.226G50.1.three_prime_UTR1;Parent=BruzV2.226G50.1
###
Bruz_scaf_2260	Mikado_loci	superlocus	6346	8404	.	+	.	ID=Mikado_superlocus:Bruz_scaf_2260+:6346-8404;Name=superlocus:Bruz_scaf_2260+:6346-8404
Bruz_scaf_2260	Mikado_loci	gene	6346	8377	20	+	.	ID=BruzV2.2260G2;Name=BruzV2.2260G2;multiexonic=True;superlocus=Mikado_superlocus:Bruz_scaf_2260+:6346-8404
Bruz_scaf_2260	Mikado_loci	mRNA	6346	8377	20	+	.	ID=BruzV2.2260G2.1;Parent=BruzV2.2260G2;Name=BruzV2.2260G2.1;alias=v1_Bruz.2260G6.1;alias=Bruz_scaf_2260.g34.t1;canonical_junctions=1,2;canonical_number=2;canonical_proportion=1.0;primary=True
Bruz_scaf_2260	Mikado_loci	exon	6346	6621	.	+	.	ID=BruzV2.2260G2.1.exon1;Parent=BruzV2.2260G2.1
Bruz_scaf_2260	Mikado_loci	five_prime_UTR	6346	6483	.	+	.	ID=BruzV2.2260G2.1.five_prime_UTR1;Parent=BruzV2.2260G2.1
Bruz_scaf_2260	Mikado_loci	CDS	6484	6621	.	+	0	ID=BruzV2.2260G2.1.CDS1;Parent=BruzV2.2260G2.1
Bruz_scaf_2260	Mikado_loci	CDS	6757	6934	.	+	0	ID=BruzV2.2260G2.1.CDS2;Parent=BruzV2.2260G2.1
Bruz_scaf_2260	Mikado_loci	exon	6757	6934	.	+	.	ID=BruzV2.2260G2.1.exon2;Parent=BruzV2.2260G2.1
Bruz_scaf_2260	Mikado_loci	CDS	7488	8059	.	+	2	ID=BruzV2.2260G2.1.CDS3;Parent=BruzV2.2260G2.1
Bruz_scaf_2260	Mikado_loci	exon	7488	8377	.	+	.	ID=BruzV2.2260G2.1.exon3;Parent=BruzV2.2260G2.1
Bruz_scaf_2260	Mikado_loci	three_prime_UTR	8060	8377	.	+	.	ID=BruzV2.2260G2.1.three_prime_UTR1;Parent=BruzV2.2260G2.1
###
Bruz_scaf_2260	Mikado_loci	superlocus	22080	24584	.	+	.	ID=Mikado_superlocus:Bruz_scaf_2260+:22080-24584;Name=superlocus:Bruz_scaf_2260+:22080-24584
Bruz_scaf_2260	Mikado_loci	gene	22156	24233	19	+	.	ID=BruzV2.2260G4;Name=BruzV2.2260G4;multiexonic=True;superlocus=Mikado_superlocus:Bruz_scaf_2260+:22080-24584
Bruz_scaf_2260	Mikado_loci	mRNA	22156	24233	19	+	.	ID=BruzV2.2260G4.1;Parent=BruzV2.2260G4;Name=BruzV2.2260G4.1;alias=v1_Bruz.2260G8.1;alias=Bruz_scaf_2260.g35.t1;canonical_junctions=1;canonical_number=1;canonical_proportion=1.0;primary=True
Bruz_scaf_2260	Mikado_loci	exon	22156	22767	.	+	.	ID=BruzV2.2260G4.1.exon1;Parent=BruzV2.2260G4.1
Bruz_scaf_2260	Mikado_loci	five_prime_UTR	22156	22270	.	+	.	ID=BruzV2.2260G4.1.five_prime_UTR1;Parent=BruzV2.2260G4.1
Bruz_scaf_2260	Mikado_loci	CDS	22271	22767	.	+	0	ID=BruzV2.2260G4.1.CDS1;Parent=BruzV2.2260G4.1
Bruz_scaf_2260	Mikado_loci	CDS	23826	24210	.	+	1	ID=BruzV2.2260G4.1.CDS2;Parent=BruzV2.2260G4.1
Bruz_scaf_2260	Mikado_loci	exon	23826	24233	.	+	.	ID=BruzV2.2260G4.1.exon2;Parent=BruzV2.2260G4.1
Bruz_scaf_2260	Mikado_loci	three_prime_UTR	24211	24233	.	+	.	ID=BruzV2.2260G4.1.three_prime_UTR1;Parent=BruzV2.2260G4.1
###
Bruz_scaf_2260	Mikado_loci	superlocus	27326	28414	.	+	.	ID=Mikado_superlocus:Bruz_scaf_2260+:27326-28414;Name=superlocus:Bruz_scaf_2260+:27326-28414
Bruz_scaf_2260	Mikado_loci	gene	27326	28313	19	+	.	ID=BruzV2.2260G6;Name=BruzV2.2260G6;multiexonic=True;superlocus=Mikado_superlocus:Bruz_scaf_2260+:27326-28414
Bruz_scaf_2260	Mikado_loci	mRNA	27326	28313	19	+	.	ID=BruzV2.2260G6.1;Parent=BruzV2.2260G6;Name=BruzV2.2260G6.1;alias=v1_Bruz.2260G10.1;alias=Bruz_scaf_2260.g36.t1;canonical_junctions=1;canonical_number=1;canonical_proportion=1.0;primary=True
Bruz_scaf_2260	Mikado_loci	exon	27326	27831	.	+	.	ID=BruzV2.2260G6.1.exon1;Parent=BruzV2.2260G6.1
Bruz_scaf_2260	Mikado_loci	five_prime_UTR	27326	27391	.	+	.	ID=BruzV2.2260G6.1.five_prime_UTR1;Parent=BruzV2.2260G6.1
Bruz_scaf_2260	Mikado_loci	CDS	27392	27831	.	+	0	ID=BruzV2.2260G6.1.CDS1;Parent=BruzV2.2260G6.1
Bruz_scaf_2260	Mikado_loci	CDS	28106	28136	.	+	1	ID=BruzV2.2260G6.1.CDS2;Parent=BruzV2.2260G6.1
Bruz_scaf_2260	Mikado_loci	exon	28106	28313	.	+	.	ID=BruzV2.2260G6.1.exon2;Parent=BruzV2.2260G6.1
Bruz_scaf_2260	Mikado_loci	three_prime_UTR	28137	28313	.	+	.	ID=BruzV2.2260G6.1.three_prime_UTR1;Parent=BruzV2.2260G6.1
###
Bruz_scaf_2260	Mikado_loci	superlocus	33716	34120	.	+	.	ID=Mikado_superlocus:Bruz_scaf_2260+:33716-34120;Name=superlocus:Bruz_scaf_2260+:33716-34120
Bruz_scaf_2260	Mikado_loci	gene	33716	34120	18	+	.	ID=BruzV2.2260G8;Name=BruzV2.2260G8;multiexonic=False;superlocus=Mikado_superlocus:Bruz_scaf_2260+:33716-34120
Bruz_scaf_2260	Mikado_loci	mRNA	33716	34120	18	+	.	ID=BruzV2.2260G8.1;Parent=BruzV2.2260G8;Name=BruzV2.2260G8.1;alias=st_MSTRG.24061.1;primary=True
Bruz_scaf_2260	Mikado_loci	exon	33716	34120	.	+	.	ID=BruzV2.2260G8.1.exon1;Parent=BruzV2.2260G8.1
Bruz_scaf_2260	Mikado_loci	five_prime_UTR	33716	33716	.	+	.	ID=BruzV2.2260G8.1.five_prime_UTR1;Parent=BruzV2.2260G8.1
Bruz_scaf_2260	Mikado_loci	CDS	33717	34082	.	+	0	ID=BruzV2.2260G8.1.CDS1;Parent=BruzV2.2260G8.1
Bruz_scaf_2260	Mikado_loci	three_prime_UTR	34083	34120	.	+	.	ID=BruzV2.2260G8.1.three_prime_UTR1;Parent=BruzV2.2260G8.1
###
Bruz_scaf_2260	Mikado_loci	superlocus	40474	41049	.	+	.	ID=Mikado_superlocus:Bruz_scaf_2260+:40474-41049;Name=superlocus:Bruz_scaf_2260+:40474-41049
Bruz_scaf_2260	Mikado_loci	gene	40474	41049	18	+	.	ID=BruzV2.2260G10;Name=BruzV2.2260G10;multiexonic=False;superlocus=Mikado_superlocus:Bruz_scaf_2260+:40474-41049
Bruz_scaf_2260	Mikado_loci	mRNA	40474	41049	18	+	.	ID=BruzV2.2260G10.1;Parent=BruzV2.2260G10;Name=BruzV2.2260G10.1;alias=st_MSTRG.24062.1;primary=True
Bruz_scaf_2260	Mikado_loci	exon	40474	41049	.	+	.	ID=BruzV2.2260G10.1.exon1;Parent=BruzV2.2260G10.1
Bruz_scaf_2260	Mikado_loci	five_prime_UTR	40474	40475	.	+	.	ID=BruzV2.2260G10.1.five_prime_UTR1;Parent=BruzV2.2260G10.1
Bruz_scaf_2260	Mikado_loci	CDS	40476	40832	.	+	0	ID=BruzV2.2260G10.1.CDS1;Parent=BruzV2.2260G10.1
Bruz_scaf_2260	Mikado_loci	three_prime_UTR	40833	41049	.	+	.	ID=BruzV2.2260G10.1.three_prime_UTR1;Parent=BruzV2.2260G10.1
###
Bruz_scaf_22603	Mikado_loci	superlocus	1386	4320	.	+	.	ID=Mikado_superlocus:Bruz_scaf_22603+:1386-4320;Name=superlocus:Bruz_scaf_22603+:1386-4320
Bruz_scaf_22603	Mikado_loci	gene	1386	4320	19	+	.	ID=BruzV2.22603G2;Name=BruzV2.22603G2;multiexonic=True;superlocus=Mikado_superlocus:Bruz_scaf_22603+:1386-4320
Bruz_scaf_22603	Mikado_loci	mRNA	1386	4320	19	+	.	ID=BruzV2.22603G2.1;Parent=BruzV2.22603G2;Name=BruzV2.22603G2.1;alias=v1_Bruz.22603G2.1;alias=Bruz_scaf_22603.g94.t1;canonical_junctions=1,2,3,4,5,6,7,8;canonical_number=8;canonical_proportion=1.0;primary=True
Bruz_scaf_22603	Mikado_loci	exon	1386	1584	.	+	.	ID=BruzV2.22603G2.1.exon1;Parent=BruzV2.22603G2.1
Bruz_scaf_22603	Mikado_loci	five_prime_UTR	1386	1387	.	+	.	ID=BruzV2.22603G2.1.five_prime_UTR1;Parent=BruzV2.22603G2.1
Bruz_scaf_22603	Mikado_loci	CDS	1388	1584	.	+	0	ID=BruzV2.22603G2.1.CDS1;Parent=BruzV2.22603G2.1
Bruz_scaf_22603	Mikado_loci	CDS	1700	1790	.	+	1	ID=BruzV2.22603G2.1.CDS2;Parent=BruzV2.22603G2.1
Bruz_scaf_22603	Mikado_loci	exon	1700	1790	.	+	.	ID=BruzV2.22603G2.1.exon2;Parent=BruzV2.22603G2.1
Bruz_scaf_22603	Mikado_loci	CDS	1985	2076	.	+	0	ID=BruzV2.22603G2.1.CDS3;Parent=BruzV2.22603G2.1
Bruz_scaf_22603	Mikado_loci	exon	1985	2076	.	+	.	ID=BruzV2.22603G2.1.exon3;Parent=BruzV2.22603G2.1
Bruz_scaf_22603	Mikado_loci	CDS	2169	2262	.	+	1	ID=BruzV2.22603G2.1.CDS4;Parent=BruzV2.22603G2.1
Bruz_scaf_22603	Mikado_loci	exon	2169	2262	.	+	.	ID=BruzV2.22603G2.1.exon4;Parent=BruzV2.22603G2.1
Bruz_scaf_22603	Mikado_loci	CDS	2363	2442	.	+	0	ID=BruzV2.22603G2.1.CDS5;Parent=BruzV2.22603G2.1
Bruz_scaf_22603	Mikado_loci	exon	2363	2442	.	+	.	ID=BruzV2.22603G2.1.exon5;Parent=BruzV2.22603G2.1
Bruz_scaf_22603	Mikado_loci	CDS	2535	2618	.	+	1	ID=BruzV2.22603G2.1.CDS6;Parent=BruzV2.22603G2.1
Bruz_scaf_22603	Mikado_loci	exon	2535	2618	.	+	.	ID=BruzV2.22603G2.1.exon6;Parent=BruzV2.22603G2.1
Bruz_scaf_22603	Mikado_loci	CDS	2879	2978	.	+	1	ID=BruzV2.22603G2.1.CDS7;Parent=BruzV2.22603G2.1
Bruz_scaf_22603	Mikado_loci	exon	2879	2978	.	+	.	ID=BruzV2.22603G2.1.exon7;Parent=BruzV2.22603G2.1
Bruz_scaf_22603	Mikado_loci	CDS	3762	3854	.	+	0	ID=BruzV2.22603G2.1.CDS8;Parent=BruzV2.22603G2.1
Bruz_scaf_22603	Mikado_loci	exon	3762	3855	.	+	.	ID=BruzV2.22603G2.1.exon8;Parent=BruzV2.22603G2.1
Bruz_scaf_22603	Mikado_loci	three_prime_UTR	3855	3855	.	+	.	ID=BruzV2.22603G2.1.three_prime_UTR1;Parent=BruzV2.22603G2.1
Bruz_scaf_22603	Mikado_loci	exon	3940	4320	.	+	.	ID=BruzV2.22603G2.1.exon9;Parent=BruzV2.22603G2.1
Bruz_scaf_22603	Mikado_loci	three_prime_UTR	3940	4320	.	+	.	ID=BruzV2.22603G2.1.three_prime_UTR2;Parent=BruzV2.22603G2.1
###
Bruz_scaf_22604	Mikado_loci	superlocus	1	1800	.	+	.	ID=Mikado_superlocus:Bruz_scaf_22604+:1-1800;Name=superlocus:Bruz_scaf_22604+:1-1800
Bruz_scaf_22604	Mikado_loci	gene	11	1539	20	+	.	ID=BruzV2.22604G2;Name=BruzV2.22604G2;multiexonic=True;superlocus=Mikado_superlocus:Bruz_scaf_22604+:1-1800
Bruz_scaf_22604	Mikado_loci	mRNA	11	1539	20	+	.	ID=BruzV2.22604G2.1;Parent=BruzV2.22604G2;Name=BruzV2.22604G2.1;alias=v1_Bruz.22604G2.1;alias=Bruz_scaf_22604.g95.t1;canonical_junctions=1,2,3;canonical_number=3;canonical_proportion=1.0;primary=True
Bruz_scaf_22604	Mikado_loci	exon	11	49	.	+	.	ID=BruzV2.22604G2.1.exon1;Parent=BruzV2.22604G2.1
Bruz_scaf_22604	Mikado_loci	five_prime_UTR	11	11	.	+	.	ID=BruzV2.22604G2.1.five_prime_UTR1;Parent=BruzV2.22604G2.1
Bruz_scaf_22604	Mikado_loci	CDS	12	49	.	+	0	ID=BruzV2.22604G2.1.CDS1;Parent=BruzV2.22604G2.1
Bruz_scaf_22604	Mikado_loci	CDS	136	207	.	+	1	ID=BruzV2.22604G2.1.CDS2;Parent=BruzV2.22604G2.1
Bruz_scaf_22604	Mikado_loci	exon	136	207	.	+	.	ID=BruzV2.22604G2.1.exon2;Parent=BruzV2.22604G2.1
Bruz_scaf_22604	Mikado_loci	CDS	476	779	.	+	1	ID=BruzV2.22604G2.1.CDS3;Parent=BruzV2.22604G2.1
Bruz_scaf_22604	Mikado_loci	exon	476	779	.	+	.	ID=BruzV2.22604G2.1.exon3;Parent=BruzV2.22604G2.1
Bruz_scaf_22604	Mikado_loci	CDS	916	1290	.	+	0	ID=BruzV2.22604G2.1.CDS4;Parent=BruzV2.22604G2.1
Bruz_scaf_22604	Mikado_loci	exon	916	1539	.	+	.	ID=BruzV2.22604G2.1.exon4;Parent=BruzV2.22604G2.1
Bruz_scaf_22604	Mikado_loci	three_prime_UTR	1291	1539	.	+	.	ID=BruzV2.22604G2.1.three_prime_UTR1;Parent=BruzV2.22604G2.1
###
Bruz_scaf_22609	Mikado_loci	superlocus	3996	4503	.	+	.	ID=Mikado_superlocus:Bruz_scaf_22609+:3996-4503;Name=superlocus:Bruz_scaf_22609+:3996-4503
Bruz_scaf_22609	Mikado_loci	gene	3996	4503	17	+	.	ID=BruzV2.22609G2;Name=BruzV2.22609G2;multiexonic=False;superlocus=Mikado_superlocus:Bruz_scaf_22609+:3996-4503
Bruz_scaf_22609	Mikado_loci	mRNA	3996	4503	17	+	.	ID=BruzV2.22609G2.1;Parent=BruzV2.22609G2;Name=BruzV2.22609G2.1;alias=st_MSTRG.24071.1;primary=True
Bruz_scaf_22609	Mikado_loci	CDS	3996	4307	.	+	0	ID=BruzV2.22609G2.1.CDS1;Parent=BruzV2.22609G2.1
Bruz_scaf_22609	Mikado_loci	exon	3996	4503	.	+	.	ID=BruzV2.22609G2.1.exon1;Parent=BruzV2.22609G2.1
Bruz_scaf_22609	Mikado_loci	three_prime_UTR	4308	4503	.	+	.	ID=BruzV2.22609G2.1.three_prime_UTR1;Parent=BruzV2.22609G2.1
###
Bruz_scaf_2262	Mikado_loci	superlocus	16115	16669	.	+	.	ID=Mikado_superlocus:Bruz_scaf_2262+:16115-16669;Name=superlocus:Bruz_scaf_2262+:16115-16669
Bruz_scaf_2262	Mikado_loci	gene	16115	16669	18	+	.	ID=BruzV2.2262G2;Name=BruzV2.2262G2;multiexonic=False;superlocus=Mikado_superlocus:Bruz_scaf_2262+:16115-16669
Bruz_scaf_2262	Mikado_loci	mRNA	16115	16669	18	+	.	ID=BruzV2.2262G2.1;Parent=BruzV2.2262G2;Name=BruzV2.2262G2.1;alias=st_MSTRG.24078.1;primary=True
Bruz_scaf_2262	Mikado_loci	exon	16115	16669	.	+	.	ID=BruzV2.2262G2.1.exon1;Parent=BruzV2.2262G2.1
Bruz_scaf_2262	Mikado_loci	five_prime_UTR	16115	16115	.	+	.	ID=BruzV2.2262G2.1.five_prime_UTR1;Parent=BruzV2.2262G2.1
Bruz_scaf_2262	Mikado_loci	CDS	16116	16466	.	+	0	ID=BruzV2.2262G2.1.CDS1;Parent=BruzV2.2262G2.1
Bruz_scaf_2262	Mikado_loci	three_prime_UTR	16467	16669	.	+	.	ID=BruzV2.2262G2.1.three_prime_UTR1;Parent=BruzV2.2262G2.1
###
Bruz_scaf_2262	Mikado_loci	superlocus	12730	13475	.	-	.	ID=Mikado_superlocus:Bruz_scaf_2262-:12730-13475;Name=superlocus:Bruz_scaf_2262-:12730-13475
Bruz_scaf_2262	Mikado_loci	gene	12730	13475	19	-	.	ID=BruzV2.2262G4;Name=BruzV2.2262G4;multiexonic=True;superlocus=Mikado_superlocus:Bruz_scaf_2262-:12730-13475
Bruz_scaf_2262	Mikado_loci	mRNA	12730	13475	19	-	.	ID=BruzV2.2262G4.1;Parent=BruzV2.2262G4;Name=BruzV2.2262G4.1;alias=v1_Bruz.2262G2.1;alias=Bruz_scaf_2262.g39.t1;canonical_junctions=1;canonical_number=1;canonical_proportion=1.0;primary=True
Bruz_scaf_2262	Mikado_loci	exon	12730	12874	.	-	.	ID=BruzV2.2262G4.1.exon1;Parent=BruzV2.2262G4.1
Bruz_scaf_2262	Mikado_loci	three_prime_UTR	12730	12831	.	-	.	ID=BruzV2.2262G4.1.three_prime_UTR1;Parent=BruzV2.2262G4.1
Bruz_scaf_2262	Mikado_loci	CDS	12832	12874	.	-	1	ID=BruzV2.2262G4.1.CDS1;Parent=BruzV2.2262G4.1
Bruz_scaf_2262	Mikado_loci	CDS	13075	13397	.	-	0	ID=BruzV2.2262G4.1.CDS2;Parent=BruzV2.2262G4.1
Bruz_scaf_2262	Mikado_loci	exon	13075	13475	.	-	.	ID=BruzV2.2262G4.1.exon2;Parent=BruzV2.2262G4.1
Bruz_scaf_2262	Mikado_loci	five_prime_UTR	13398	13475	.	-	.	ID=BruzV2.2262G4.1.five_prime_UTR1;Parent=BruzV2.2262G4.1
###
Bruz_scaf_2262	Mikado_loci	superlocus	18158	28635	.	-	.	ID=Mikado_superlocus:Bruz_scaf_2262-:18158-28635;Name=superlocus:Bruz_scaf_2262-:18158-28635
Bruz_scaf_2262	Mikado_loci	gene	18158	28635	17	-	.	ID=BruzV2.2262G6;Name=BruzV2.2262G6;multiexonic=True;superlocus=Mikado_superlocus:Bruz_scaf_2262-:18158-28635
Bruz_scaf_2262	Mikado_loci	mRNA	18158	28635	17	-	.	ID=BruzV2.2262G6.1;Parent=BruzV2.2262G6;Name=BruzV2.2262G6.1;alias=v1_Bruz.2262G8.1;alias=Bruz_scaf_2262.g40.t1;canonical_junctions=1,2,3,4,5;canonical_number=5;canonical_proportion=1.0;primary=True
Bruz_scaf_2262	Mikado_loci	exon	18158	18571	.	-	.	ID=BruzV2.2262G6.1.exon1;Parent=BruzV2.2262G6.1
Bruz_scaf_2262	Mikado_loci	three_prime_UTR	18158	18571	.	-	.	ID=BruzV2.2262G6.1.three_prime_UTR1;Parent=BruzV2.2262G6.1
Bruz_scaf_2262	Mikado_loci	exon	20995	21164	.	-	.	ID=BruzV2.2262G6.1.exon2;Parent=BruzV2.2262G6.1
Bruz_scaf_2262	Mikado_loci	three_prime_UTR	20995	21164	.	-	.	ID=BruzV2.2262G6.1.three_prime_UTR2;Parent=BruzV2.2262G6.1
Bruz_scaf_2262	Mikado_loci	exon	27370	27432	.	-	.	ID=BruzV2.2262G6.1.exon3;Parent=BruzV2.2262G6.1
Bruz_scaf_2262	Mikado_loci	three_prime_UTR	27370	27375	.	-	.	ID=BruzV2.2262G6.1.three_prime_UTR3;Parent=BruzV2.2262G6.1
Bruz_scaf_2262	Mikado_loci	CDS	27376	27432	.	-	0	ID=BruzV2.2262G6.1.CDS1;Parent=BruzV2.2262G6.1
Bruz_scaf_2262	Mikado_loci	CDS	27573	27686	.	-	0	ID=BruzV2.2262G6.1.CDS2;Parent=BruzV2.2262G6.1
Bruz_scaf_2262	Mikado_loci	exon	27573	27686	.	-	.	ID=BruzV2.2262G6.1.exon4;Parent=BruzV2.2262G6.1
Bruz_scaf_2262	Mikado_loci	CDS	28233	28308	.	-	1	ID=BruzV2.2262G6.1.CDS3;Parent=BruzV2.2262G6.1
Bruz_scaf_2262	Mikado_loci	exon	28233	28308	.	-	.	ID=BruzV2.2262G6.1.exon5;Parent=BruzV2.2262G6.1
Bruz_scaf_2262	Mikado_loci	CDS	28409	28635	.	-	0	ID=BruzV2.2262G6.1.CDS4;Parent=BruzV2.2262G6.1
Bruz_scaf_2262	Mikado_loci	exon	28409	28635	.	-	.	ID=BruzV2.2262G6.1.exon6;Parent=BruzV2.2262G6.1
###
Bruz_scaf_2262	Mikado_loci	superlocus	36631	38705	.	-	.	ID=Mikado_superlocus:Bruz_scaf_2262-:36631-38705;Name=superlocus:Bruz_scaf_2262-:36631-38705
Bruz_scaf_2262	Mikado_loci	gene	36631	38705	20	-	.	ID=BruzV2.2262G8;Name=BruzV2.2262G8;multiexonic=True;superlocus=Mikado_superlocus:Bruz_scaf_2262-:36631-38705
Bruz_scaf_2262	Mikado_loci	mRNA	36631	38705	20	-	.	ID=BruzV2.2262G8.1;Parent=BruzV2.2262G8;Name=BruzV2.2262G8.1;alias=v1_Bruz.2262G12.1;alias=Bruz_scaf_2262.g41.t1;canonical_junctions=1,2;canonical_number=2;canonical_proportion=1.0;primary=True
Bruz_scaf_2262	Mikado_loci	exon	36631	37021	.	-	.	ID=BruzV2.2262G8.1.exon1;Parent=BruzV2.2262G8.1
Bruz_scaf_2262	Mikado_loci	three_prime_UTR	36631	36872	.	-	.	ID=BruzV2.2262G8.1.three_prime_UTR1;Parent=BruzV2.2262G8.1
Bruz_scaf_2262	Mikado_loci	CDS	36873	37021	.	-	2	ID=BruzV2.2262G8.1.CDS1;Parent=BruzV2.2262G8.1
Bruz_scaf_2262	Mikado_loci	CDS	37787	37924	.	-	2	ID=BruzV2.2262G8.1.CDS2;Parent=BruzV2.2262G8.1
Bruz_scaf_2262	Mikado_loci	exon	37787	37924	.	-	.	ID=BruzV2.2262G8.1.exon2;Parent=BruzV2.2262G8.1
Bruz_scaf_2262	Mikado_loci	CDS	38045	38216	.	-	0	ID=BruzV2.2262G8.1.CDS3;Parent=BruzV2.2262G8.1
Bruz_scaf_2262	Mikado_loci	exon	38045	38705	.	-	.	ID=BruzV2.2262G8.1.exon3;Parent=BruzV2.2262G8.1
Bruz_scaf_2262	Mikado_loci	five_prime_UTR	38217	38705	.	-	.	ID=BruzV2.2262G8.1.five_prime_UTR1;Parent=BruzV2.2262G8.1
###
Bruz_scaf_2262	Mikado_loci	superlocus	42775	44225	.	-	.	ID=Mikado_superlocus:Bruz_scaf_2262-:42775-44225;Name=superlocus:Bruz_scaf_2262-:42775-44225
Bruz_scaf_2262	Mikado_loci	gene	42775	44225	19	-	.	ID=BruzV2.2262G10;Name=BruzV2.2262G10;multiexonic=False;superlocus=Mikado_superlocus:Bruz_scaf_2262-:42775-44225
Bruz_scaf_2262	Mikado_loci	mRNA	42775	44225	19	-	.	ID=BruzV2.2262G10.1;Parent=BruzV2.2262G10;Name=BruzV2.2262G10.1;alias=v1_Bruz.2262G14.1;alias=MSTRG.23023.1;primary=True
Bruz_scaf_2262	Mikado_loci	exon	42775	44225	.	-	.	ID=BruzV2.2262G10.1.exon1;Parent=BruzV2.2262G10.1
Bruz_scaf_2262	Mikado_loci	three_prime_UTR	42775	42846	.	-	.	ID=BruzV2.2262G10.1.three_prime_UTR1;Parent=BruzV2.2262G10.1
Bruz_scaf_2262	Mikado_loci	CDS	42847	44223	.	-	0	ID=BruzV2.2262G10.1.CDS1;Parent=BruzV2.2262G10.1
Bruz_scaf_2262	Mikado_loci	five_prime_UTR	44224	44225	.	-	.	ID=BruzV2.2262G10.1.five_prime_UTR1;Parent=BruzV2.2262G10.1
###
Bruz_scaf_22623	Mikado_loci	superlocus	2003	4275	.	-	.	ID=Mikado_superlocus:Bruz_scaf_22623-:2003-4275;Name=superlocus:Bruz_scaf_22623-:2003-4275
Bruz_scaf_22623	Mikado_loci	gene	2003	4275	20	-	.	ID=BruzV2.22623G2;Name=BruzV2.22623G2;multiexonic=True;superlocus=Mikado_superlocus:Bruz_scaf_22623-:2003-4275
Bruz_scaf_22623	Mikado_loci	mRNA	2003	4275	20	-	.	ID=BruzV2.22623G2.1;Parent=BruzV2.22623G2;Name=BruzV2.22623G2.1;alias=v1_Bruz.22623G2.1;alias=Bruz_scaf_22623.g96.t1;canonical_junctions=1,2,3,4,5;canonical_number=5;canonical_proportion=1.0;primary=True
Bruz_scaf_22623	Mikado_loci	exon	2003	2378	.	-	.	ID=BruzV2.22623G2.1.exon1;Parent=BruzV2.22623G2.1
Bruz_scaf_22623	Mikado_loci	three_prime_UTR	2003	2294	.	-	.	ID=BruzV2.22623G2.1.three_prime_UTR1;Parent=BruzV2.22623G2.1
Bruz_scaf_22623	Mikado_loci	CDS	2295	2378	.	-	0	ID=BruzV2.22623G2.1.CDS1;Parent=BruzV2.22623G2.1
Bruz_scaf_22623	Mikado_loci	CDS	2467	2510	.	-	2	ID=BruzV2.22623G2.1.CDS2;Parent=BruzV2.22623G2.1
Bruz_scaf_22623	Mikado_loci	exon	2467	2510	.	-	.	ID=BruzV2.22623G2.1.exon2;Parent=BruzV2.22623G2.1
Bruz_scaf_22623	Mikado_loci	CDS	2606	2693	.	-	0	ID=BruzV2.22623G2.1.CDS3;Parent=BruzV2.22623G2.1
Bruz_scaf_22623	Mikado_loci	exon	2606	2693	.	-	.	ID=BruzV2.22623G2.1.exon3;Parent=BruzV2.22623G2.1
Bruz_scaf_22623	Mikado_loci	CDS	3325	3372	.	-	0	ID=BruzV2.22623G2.1.CDS4;Parent=BruzV2.22623G2.1
Bruz_scaf_22623	Mikado_loci	exon	3325	3372	.	-	.	ID=BruzV2.22623G2.1.exon4;Parent=BruzV2.22623G2.1
Bruz_scaf_22623	Mikado_loci	CDS	3468	3577	.	-	2	ID=BruzV2.22623G2.1.CDS5;Parent=BruzV2.22623G2.1
Bruz_scaf_22623	Mikado_loci	exon	3468	3577	.	-	.	ID=BruzV2.22623G2.1.exon5;Parent=BruzV2.22623G2.1
Bruz_scaf_22623	Mikado_loci	CDS	4222	4273	.	-	0	ID=BruzV2.22623G2.1.CDS6;Parent=BruzV2.22623G2.1
Bruz_scaf_22623	Mikado_loci	exon	4222	4275	.	-	.	ID=BruzV2.22623G2.1.exon6;Parent=BruzV2.22623G2.1
Bruz_scaf_22623	Mikado_loci	five_prime_UTR	4274	4275	.	-	.	ID=BruzV2.22623G2.1.five_prime_UTR1;Parent=BruzV2.22623G2.1
###
Bruz_scaf_2263	Mikado_loci	superlocus	8246	13050	.	+	.	ID=Mikado_superlocus:Bruz_scaf_2263+:8246-13050;Name=superlocus:Bruz_scaf_2263+:8246-13050
Bruz_scaf_2263	Mikado_loci	gene	8246	13050	20	+	.	ID=BruzV2.2263G2;Name=BruzV2.2263G2;multiexonic=True;superlocus=Mikado_superlocus:Bruz_scaf_2263+:8246-13050
Bruz_scaf_2263	Mikado_loci	mRNA	8246	13050	20	+	.	ID=BruzV2.2263G2.1;Parent=BruzV2.2263G2;Name=BruzV2.2263G2.1;alias=v1_Bruz.2263G2.1;alias=Bruz_scaf_2263.g43.t1;canonical_junctions=1,2,3,4,5,6,7,8;canonical_number=8;canonical_proportion=1.0;primary=True
Bruz_scaf_2263	Mikado_loci	exon	8246	8718	.	+	.	ID=BruzV2.2263G2.1.exon1;Parent=BruzV2.2263G2.1
Bruz_scaf_2263	Mikado_loci	five_prime_UTR	8246	8547	.	+	.	ID=BruzV2.2263G2.1.five_prime_UTR1;Parent=BruzV2.2263G2.1
Bruz_scaf_2263	Mikado_loci	CDS	8548	8718	.	+	0	ID=BruzV2.2263G2.1.CDS1;Parent=BruzV2.2263G2.1
Bruz_scaf_2263	Mikado_loci	CDS	8946	8995	.	+	0	ID=BruzV2.2263G2.1.CDS2;Parent=BruzV2.2263G2.1
Bruz_scaf_2263	Mikado_loci	exon	8946	8995	.	+	.	ID=BruzV2.2263G2.1.exon2;Parent=BruzV2.2263G2.1
Bruz_scaf_2263	Mikado_loci	CDS	9870	9930	.	+	1	ID=BruzV2.2263G2.1.CDS3;Parent=BruzV2.2263G2.1
Bruz_scaf_2263	Mikado_loci	exon	9870	9930	.	+	.	ID=BruzV2.2263G2.1.exon3;Parent=BruzV2.2263G2.1
Bruz_scaf_2263	Mikado_loci	CDS	10011	10046	.	+	0	ID=BruzV2.2263G2.1.CDS4;Parent=BruzV2.2263G2.1
Bruz_scaf_2263	Mikado_loci	exon	10011	10046	.	+	.	ID=BruzV2.2263G2.1.exon4;Parent=BruzV2.2263G2.1
Bruz_scaf_2263	Mikado_loci	CDS	10618	10668	.	+	0	ID=BruzV2.2263G2.1.CDS5;Parent=BruzV2.2263G2.1
Bruz_scaf_2263	Mikado_loci	exon	10618	10668	.	+	.	ID=BruzV2.2263G2.1.exon5;Parent=BruzV2.2263G2.1
Bruz_scaf_2263	Mikado_loci	CDS	11277	11369	.	+	0	ID=BruzV2.2263G2.1.CDS6;Parent=BruzV2.2263G2.1
Bruz_scaf_2263	Mikado_loci	exon	11277	11369	.	+	.	ID=BruzV2.2263G2.1.exon6;Parent=BruzV2.2263G2.1
Bruz_scaf_2263	Mikado_loci	CDS	12178	12282	.	+	0	ID=BruzV2.2263G2.1.CDS7;Parent=BruzV2.2263G2.1
Bruz_scaf_2263	Mikado_loci	exon	12178	12282	.	+	.	ID=BruzV2.2263G2.1.exon7;Parent=BruzV2.2263G2.1
Bruz_scaf_2263	Mikado_loci	CDS	12428	12520	.	+	0	ID=BruzV2.2263G2.1.CDS8;Parent=BruzV2.2263G2.1
Bruz_scaf_2263	Mikado_loci	exon	12428	12520	.	+	.	ID=BruzV2.2263G2.1.exon8;Parent=BruzV2.2263G2.1
Bruz_scaf_2263	Mikado_loci	CDS	12618	12761	.	+	0	ID=BruzV2.2263G2.1.CDS9;Parent=BruzV2.2263G2.1
Bruz_scaf_2263	Mikado_loci	exon	12618	13050	.	+	.	ID=BruzV2.2263G2.1.exon9;Parent=BruzV2.2263G2.1
Bruz_scaf_2263	Mikado_loci	three_prime_UTR	12762	13050	.	+	.	ID=BruzV2.2263G2.1.three_prime_UTR1;Parent=BruzV2.2263G2.1
###
Bruz_scaf_2263	Mikado_loci	superlocus	15387	20058	.	+	.	ID=Mikado_superlocus:Bruz_scaf_2263+:15387-20058;Name=superlocus:Bruz_scaf_2263+:15387-20058
Bruz_scaf_2263	Mikado_loci	gene	15906	19646	19	+	.	ID=BruzV2.2263G4;Name=BruzV2.2263G4;multiexonic=True;superlocus=Mikado_superlocus:Bruz_scaf_2263+:15387-20058
Bruz_scaf_2263	Mikado_loci	mRNA	15906	19646	19	+	.	ID=BruzV2.2263G4.1;Parent=BruzV2.2263G4;Name=BruzV2.2263G4.1;alias=v1_Bruz.2263G4.1;alias=Bruz_scaf_2263.g44.t1;canonical_junctions=1;canonical_number=1;canonical_proportion=1.0;primary=True
Bruz_scaf_2263	Mikado_loci	exon	15906	16693	.	+	.	ID=BruzV2.2263G4.1.exon1;Parent=BruzV2.2263G4.1
Bruz_scaf_2263	Mikado_loci	five_prime_UTR	15906	16192	.	+	.	ID=BruzV2.2263G4.1.five_prime_UTR1;Parent=BruzV2.2263G4.1
Bruz_scaf_2263	Mikado_loci	CDS	16193	16693	.	+	0	ID=BruzV2.2263G4.1.CDS1;Parent=BruzV2.2263G4.1
Bruz_scaf_2263	Mikado_loci	CDS	18341	19342	.	+	0	ID=BruzV2.2263G4.1.CDS2;Parent=BruzV2.2263G4.1
Bruz_scaf_2263	Mikado_loci	exon	18341	19646	.	+	.	ID=BruzV2.2263G4.1.exon2;Parent=BruzV2.2263G4.1
Bruz_scaf_2263	Mikado_loci	three_prime_UTR	19343	19646	.	+	.	ID=BruzV2.2263G4.1.three_prime_UTR1;Parent=BruzV2.2263G4.1
###
Bruz_scaf_2263	Mikado_loci	superlocus	44426	47641	.	+	.	ID=Mikado_superlocus:Bruz_scaf_2263+:44426-47641;Name=superlocus:Bruz_scaf_2263+:44426-47641
Bruz_scaf_2263	Mikado_loci	gene	44796	47633	21	+	.	ID=BruzV2.2263G6;Name=BruzV2.2263G6;multiexonic=True;superlocus=Mikado_superlocus:Bruz_scaf_2263+:44426-47641
Bruz_scaf_2263	Mikado_loci	mRNA	44796	47633	21	+	.	ID=BruzV2.2263G6.1;Parent=BruzV2.2263G6;Name=BruzV2.2263G6.1;alias=v1_Bruz.2263G8.1;alias=Bruz_scaf_2263.g45.t1;canonical_junctions=1,2,3;canonical_number=3;canonical_proportion=1.0;primary=True
Bruz_scaf_2263	Mikado_loci	exon	44796	44963	.	+	.	ID=BruzV2.2263G6.1.exon1;Parent=BruzV2.2263G6.1
Bruz_scaf_2263	Mikado_loci	five_prime_UTR	44796	44822	.	+	.	ID=BruzV2.2263G6.1.five_prime_UTR1;Parent=BruzV2.2263G6.1
Bruz_scaf_2263	Mikado_loci	CDS	44823	44963	.	+	0	ID=BruzV2.2263G6.1.CDS1;Parent=BruzV2.2263G6.1
Bruz_scaf_2263	Mikado_loci	CDS	45504	45656	.	+	0	ID=BruzV2.2263G6.1.CDS2;Parent=BruzV2.2263G6.1
Bruz_scaf_2263	Mikado_loci	exon	45504	45656	.	+	.	ID=BruzV2.2263G6.1.exon2;Parent=BruzV2.2263G6.1
Bruz_scaf_2263	Mikado_loci	CDS	46326	46419	.	+	0	ID=BruzV2.2263G6.1.CDS3;Parent=BruzV2.2263G6.1
Bruz_scaf_2263	Mikado_loci	exon	46326	46419	.	+	.	ID=BruzV2.2263G6.1.exon3;Parent=BruzV2.2263G6.1
Bruz_scaf_2263	Mikado_loci	CDS	46928	47433	.	+	2	ID=BruzV2.2263G6.1.CDS4;Parent=BruzV2.2263G6.1
Bruz_scaf_2263	Mikado_loci	exon	46928	47633	.	+	.	ID=BruzV2.2263G6.1.exon4;Parent=BruzV2.2263G6.1
Bruz_scaf_2263	Mikado_loci	three_prime_UTR	47434	47633	.	+	.	ID=BruzV2.2263G6.1.three_prime_UTR1;Parent=BruzV2.2263G6.1
###
Bruz_scaf_2263	Mikado_loci	superlocus	51998	55125	.	-	.	ID=Mikado_superlocus:Bruz_scaf_2263-:51998-55125;Name=superlocus:Bruz_scaf_2263-:51998-55125
Bruz_scaf_2263	Mikado_loci	gene	51998	55125	20	-	.	ID=BruzV2.2263G8;Name=BruzV2.2263G8;multiexonic=True;superlocus=Mikado_superlocus:Bruz_scaf_2263-:51998-55125
Bruz_scaf_2263	Mikado_loci	mRNA	51998	55125	20	-	.	ID=BruzV2.2263G8.1;Parent=BruzV2.2263G8;Name=BruzV2.2263G8.1;alias=v1_Bruz.2263G10.1;alias=Bruz_scaf_2263.g46.t1;canonical_junctions=1,2,3,4;canonical_number=4;canonical_proportion=1.0;primary=True
Bruz_scaf_2263	Mikado_loci	exon	51998	52776	.	-	.	ID=BruzV2.2263G8.1.exon1;Parent=BruzV2.2263G8.1
Bruz_scaf_2263	Mikado_loci	three_prime_UTR	51998	52067	.	-	.	ID=BruzV2.2263G8.1.three_prime_UTR1;Parent=BruzV2.2263G8.1
Bruz_scaf_2263	Mikado_loci	CDS	52068	52776	.	-	1	ID=BruzV2.2263G8.1.CDS1;Parent=BruzV2.2263G8.1
Bruz_scaf_2263	Mikado_loci	CDS	52852	53153	.	-	0	ID=BruzV2.2263G8.1.CDS2;Parent=BruzV2.2263G8.1
Bruz_scaf_2263	Mikado_loci	exon	52852	53153	.	-	.	ID=BruzV2.2263G8.1.exon2;Parent=BruzV2.2263G8.1
Bruz_scaf_2263	Mikado_loci	CDS	53223	53425	.	-	2	ID=BruzV2.2263G8.1.CDS3;Parent=BruzV2.2263G8.1
Bruz_scaf_2263	Mikado_loci	exon	53223	53425	.	-	.	ID=BruzV2.2263G8.1.exon3;Parent=BruzV2.2263G8.1
Bruz_scaf_2263	Mikado_loci	CDS	53591	54775	.	-	2	ID=BruzV2.2263G8.1.CDS4;Parent=BruzV2.2263G8.1
Bruz_scaf_2263	Mikado_loci	exon	53591	54775	.	-	.	ID=BruzV2.2263G8.1.exon4;Parent=BruzV2.2263G8.1
Bruz_scaf_2263	Mikado_loci	CDS	55048	55123	.	-	0	ID=BruzV2.2263G8.1.CDS5;Parent=BruzV2.2263G8.1
Bruz_scaf_2263	Mikado_loci	exon	55048	55125	.	-	.	ID=BruzV2.2263G8.1.exon5;Parent=BruzV2.2263G8.1
Bruz_scaf_2263	Mikado_loci	five_prime_UTR	55124	55125	.	-	.	ID=BruzV2.2263G8.1.five_prime_UTR1;Parent=BruzV2.2263G8.1
###
Bruz_scaf_22630	Mikado_loci	superlocus	2886	4732	.	+	.	ID=Mikado_superlocus:Bruz_scaf_22630+:2886-4732;Name=superlocus:Bruz_scaf_22630+:2886-4732
Bruz_scaf_22630	Mikado_loci	ncRNA_gene	2886	4732	17	+	.	ID=BruzV2.22630G2;Name=BruzV2.22630G2;multiexonic=True;superlocus=Mikado_superlocus:Bruz_scaf_22630+:2886-4732
Bruz_scaf_22630	Mikado_loci	ncRNA	2886	4732	17	+	.	ID=BruzV2.22630G2.1;Parent=BruzV2.22630G2;Name=v1_Bruz.22630G2.1;alias=v1_Bruz.22630G2.1;alias=Bruz_scaf_22630.g1.t1;canonical_junctions=1,2,3;canonical_number=3;canonical_proportion=1.0;primary=True
Bruz_scaf_22630	Mikado_loci	exon	2886	3115	.	+	.	ID=BruzV2.22630G2.1.exon1;Parent=BruzV2.22630G2.1
Bruz_scaf_22630	Mikado_loci	exon	3375	3436	.	+	.	ID=BruzV2.22630G2.1.exon2;Parent=BruzV2.22630G2.1
Bruz_scaf_22630	Mikado_loci	exon	4077	4227	.	+	.	ID=BruzV2.22630G2.1.exon3;Parent=BruzV2.22630G2.1
Bruz_scaf_22630	Mikado_loci	exon	4404	4732	.	+	.	ID=BruzV2.22630G2.1.exon4;Parent=BruzV2.22630G2.1
###
Bruz_scaf_22631	Mikado_loci	superlocus	1966	4414	.	+	.	ID=Mikado_superlocus:Bruz_scaf_22631+:1966-4414;Name=superlocus:Bruz_scaf_22631+:1966-4414
Bruz_scaf_22631	Mikado_loci	gene	1966	4414	19	+	.	ID=BruzV2.22631G2;Name=BruzV2.22631G2;multiexonic=False;superlocus=Mikado_superlocus:Bruz_scaf_22631+:1966-4414
Bruz_scaf_22631	Mikado_loci	mRNA	1966	4414	19	+	.	ID=BruzV2.22631G2.1;Parent=BruzV2.22631G2;Name=BruzV2.22631G2.1;alias=v1_Bruz.22631G2.1;alias=Bruz_scaf_22631.g2.t1;primary=True
Bruz_scaf_22631	Mikado_loci	exon	1966	4414	.	+	.	ID=BruzV2.22631G2.1.exon1;Parent=BruzV2.22631G2.1
Bruz_scaf_22631	Mikado_loci	five_prime_UTR	1966	2023	.	+	.	ID=BruzV2.22631G2.1.five_prime_UTR1;Parent=BruzV2.22631G2.1
Bruz_scaf_22631	Mikado_loci	CDS	2024	4093	.	+	0	ID=BruzV2.22631G2.1.CDS1;Parent=BruzV2.22631G2.1
Bruz_scaf_22631	Mikado_loci	three_prime_UTR	4094	4414	.	+	.	ID=BruzV2.22631G2.1.three_prime_UTR1;Parent=BruzV2.22631G2.1
###
Bruz_scaf_22633	Mikado_loci	superlocus	2391	4177	.	-	.	ID=Mikado_superlocus:Bruz_scaf_22633-:2391-4177;Name=superlocus:Bruz_scaf_22633-:2391-4177
Bruz_scaf_22633	Mikado_loci	gene	2391	4177	17	-	.	ID=BruzV2.22633G2;Name=BruzV2.22633G2;multiexonic=False;superlocus=Mikado_superlocus:Bruz_scaf_22633-:2391-4177
Bruz_scaf_22633	Mikado_loci	mRNA	2391	4177	17	-	.	ID=BruzV2.22633G2.1;Parent=BruzV2.22633G2;Name=BruzV2.22633G2.1;alias=st_MSTRG.24099.1;primary=True
Bruz_scaf_22633	Mikado_loci	exon	2391	4177	.	-	.	ID=BruzV2.22633G2.1.exon1;Parent=BruzV2.22633G2.1
Bruz_scaf_22633	Mikado_loci	three_prime_UTR	2391	3859	.	-	.	ID=BruzV2.22633G2.1.three_prime_UTR1;Parent=BruzV2.22633G2.1
Bruz_scaf_22633	Mikado_loci	CDS	3860	4177	.	-	0	ID=BruzV2.22633G2.1.CDS1;Parent=BruzV2.22633G2.1
Bruz_scaf_22633	Mikado_loci	gene	2464	3785	20	-	.	ID=BruzV2.22633G4;Name=BruzV2.22633G4;multiexonic=True;superlocus=Mikado_superlocus:Bruz_scaf_22633-:2391-4177
Bruz_scaf_22633	Mikado_loci	mRNA	2464	3785	20	-	.	ID=BruzV2.22633G4.1;Parent=BruzV2.22633G4;Name=BruzV2.22633G4.1;alias=v1_Bruz.22633G2.1;alias=Bruz_scaf_22633.g3.t1;canonical_junctions=1,2,3,4;canonical_number=4;canonical_proportion=1.0;primary=True
Bruz_scaf_22633	Mikado_loci	exon	2464	2960	.	-	.	ID=BruzV2.22633G4.1.exon1;Parent=BruzV2.22633G4.1
Bruz_scaf_22633	Mikado_loci	three_prime_UTR	2464	2834	.	-	.	ID=BruzV2.22633G4.1.three_prime_UTR1;Parent=BruzV2.22633G4.1
Bruz_scaf_22633	Mikado_loci	CDS	2835	2960	.	-	0	ID=BruzV2.22633G4.1.CDS1;Parent=BruzV2.22633G4.1
Bruz_scaf_22633	Mikado_loci	CDS	3110	3163	.	-	0	ID=BruzV2.22633G4.1.CDS2;Parent=BruzV2.22633G4.1
Bruz_scaf_22633	Mikado_loci	exon	3110	3163	.	-	.	ID=BruzV2.22633G4.1.exon2;Parent=BruzV2.22633G4.1
Bruz_scaf_22633	Mikado_loci	CDS	3256	3321	.	-	0	ID=BruzV2.22633G4.1.CDS3;Parent=BruzV2.22633G4.1
Bruz_scaf_22633	Mikado_loci	exon	3256	3321	.	-	.	ID=BruzV2.22633G4.1.exon3;Parent=BruzV2.22633G4.1
Bruz_scaf_22633	Mikado_loci	CDS	3409	3474	.	-	0	ID=BruzV2.22633G4.1.CDS4;Parent=BruzV2.22633G4.1
Bruz_scaf_22633	Mikado_loci	exon	3409	3474	.	-	.	ID=BruzV2.22633G4.1.exon4;Parent=BruzV2.22633G4.1
Bruz_scaf_22633	Mikado_loci	CDS	3562	3783	.	-	0	ID=BruzV2.22633G4.1.CDS5;Parent=BruzV2.22633G4.1
Bruz_scaf_22633	Mikado_loci	exon	3562	3785	.	-	.	ID=BruzV2.22633G4.1.exon5;Parent=BruzV2.22633G4.1
Bruz_scaf_22633	Mikado_loci	five_prime_UTR	3784	3785	.	-	.	ID=BruzV2.22633G4.1.five_prime_UTR1;Parent=BruzV2.22633G4.1
###
Bruz_scaf_2264	Mikado_loci	superlocus	29662	30437	.	+	.	ID=Mikado_superlocus:Bruz_scaf_2264+:29662-30437;Name=superlocus:Bruz_scaf_2264+:29662-30437
Bruz_scaf_2264	Mikado_loci	gene	29662	30437	18	+	.	ID=BruzV2.2264G2;Name=BruzV2.2264G2;multiexonic=False;superlocus=Mikado_superlocus:Bruz_scaf_2264+:29662-30437
Bruz_scaf_2264	Mikado_loci	mRNA	29662	30437	18	+	.	ID=BruzV2.2264G2.1;Parent=BruzV2.2264G2;Name=BruzV2.2264G2.1;alias=st_MSTRG.24101.1;primary=True
Bruz_scaf_2264	Mikado_loci	exon	29662	30437	.	+	.	ID=BruzV2.2264G2.1.exon1;Parent=BruzV2.2264G2.1
Bruz_scaf_2264	Mikado_loci	five_prime_UTR	29662	29699	.	+	.	ID=BruzV2.2264G2.1.five_prime_UTR1;Parent=BruzV2.2264G2.1
Bruz_scaf_2264	Mikado_loci	CDS	29700	30272	.	+	0	ID=BruzV2.2264G2.1.CDS1;Parent=BruzV2.2264G2.1
Bruz_scaf_2264	Mikado_loci	three_prime_UTR	30273	30437	.	+	.	ID=BruzV2.2264G2.1.three_prime_UTR1;Parent=BruzV2.2264G2.1
###
Bruz_scaf_2264	Mikado_loci	superlocus	52678	53218	.	+	.	ID=Mikado_superlocus:Bruz_scaf_2264+:52678-53218;Name=superlocus:Bruz_scaf_2264+:52678-53218
Bruz_scaf_2264	Mikado_loci	gene	52678	53218	18	+	.	ID=BruzV2.2264G4;Name=BruzV2.2264G4;multiexonic=False;superlocus=Mikado_superlocus:Bruz_scaf_2264+:52678-53218
Bruz_scaf_2264	Mikado_loci	mRNA	52678	53218	18	+	.	ID=BruzV2.2264G4.1;Parent=BruzV2.2264G4;Name=BruzV2.2264G4.1;alias=v1_Bruz.2264G8.1;alias=MSTRG.23044.1;primary=True
Bruz_scaf_2264	Mikado_loci	CDS	52678	53046	.	+	0	ID=BruzV2.2264G4.1.CDS1;Parent=BruzV2.2264G4.1
Bruz_scaf_2264	Mikado_loci	exon	52678	53218	.	+	.	ID=BruzV2.2264G4.1.exon1;Parent=BruzV2.2264G4.1
Bruz_scaf_2264	Mikado_loci	three_prime_UTR	53047	53218	.	+	.	ID=BruzV2.2264G4.1.three_prime_UTR1;Parent=BruzV2.2264G4.1
###
Bruz_scaf_2264	Mikado_loci	superlocus	43778	45104	.	-	.	ID=Mikado_superlocus:Bruz_scaf_2264-:43778-45104;Name=superlocus:Bruz_scaf_2264-:43778-45104
Bruz_scaf_2264	Mikado_loci	gene	43778	45104	18	-	.	ID=BruzV2.2264G6;Name=BruzV2.2264G6;multiexonic=False;superlocus=Mikado_superlocus:Bruz_scaf_2264-:43778-45104
Bruz_scaf_2264	Mikado_loci	mRNA	43778	45104	18	-	.	ID=BruzV2.2264G6.1;Parent=BruzV2.2264G6;Name=BruzV2.2264G6.1;alias=st_MSTRG.24103.1;primary=True
Bruz_scaf_2264	Mikado_loci	exon	43778	45104	.	-	.	ID=BruzV2.2264G6.1.exon1;Parent=BruzV2.2264G6.1
Bruz_scaf_2264	Mikado_loci	three_prime_UTR	43778	43803	.	-	.	ID=BruzV2.2264G6.1.three_prime_UTR1;Parent=BruzV2.2264G6.1
Bruz_scaf_2264	Mikado_loci	CDS	43804	45042	.	-	0	ID=BruzV2.2264G6.1.CDS1;Parent=BruzV2.2264G6.1
Bruz_scaf_2264	Mikado_loci	five_prime_UTR	45043	45104	.	-	.	ID=BruzV2.2264G6.1.five_prime_UTR1;Parent=BruzV2.2264G6.1
###
Bruz_scaf_2264	Mikado_loci	superlocus	47283	50725	.	-	.	ID=Mikado_superlocus:Bruz_scaf_2264-:47283-50725;Name=superlocus:Bruz_scaf_2264-:47283-50725
Bruz_scaf_2264	Mikado_loci	gene	47283	48947	18	-	.	ID=BruzV2.2264G8;Name=BruzV2.2264G8;multiexonic=False;superlocus=Mikado_superlocus:Bruz_scaf_2264-:47283-50725
Bruz_scaf_2264	Mikado_loci	mRNA	47283	48947	18	-	.	ID=BruzV2.2264G8.1;Parent=BruzV2.2264G8;Name=BruzV2.2264G8.1;alias=st_MSTRG.24104.1;primary=True
Bruz_scaf_2264	Mikado_loci	exon	47283	48947	.	-	.	ID=BruzV2.2264G8.1.exon1;Parent=BruzV2.2264G8.1
Bruz_scaf_2264	Mikado_loci	three_prime_UTR	47283	47527	.	-	.	ID=BruzV2.2264G8.1.three_prime_UTR1;Parent=BruzV2.2264G8.1
Bruz_scaf_2264	Mikado_loci	CDS	47528	48106	.	-	0	ID=BruzV2.2264G8.1.CDS1;Parent=BruzV2.2264G8.1
Bruz_scaf_2264	Mikado_loci	five_prime_UTR	48107	48947	.	-	.	ID=BruzV2.2264G8.1.five_prime_UTR1;Parent=BruzV2.2264G8.1
Bruz_scaf_2264	Mikado_loci	gene	48249	50725	20	-	.	ID=BruzV2.2264G10;Name=BruzV2.2264G10;multiexonic=True;superlocus=Mikado_superlocus:Bruz_scaf_2264-:47283-50725
Bruz_scaf_2264	Mikado_loci	mRNA	48249	50725	20	-	.	ID=BruzV2.2264G10.1;Parent=BruzV2.2264G10;Name=BruzV2.2264G10.1;alias=v1_Bruz.2264G6.1;alias=Bruz_scaf_2264.g47.t1;canonical_junctions=1,2,3;canonical_number=3;canonical_proportion=1.0;primary=True
Bruz_scaf_2264	Mikado_loci	exon	48249	48937	.	-	.	ID=BruzV2.2264G10.1.exon1;Parent=BruzV2.2264G10.1
Bruz_scaf_2264	Mikado_loci	three_prime_UTR	48249	48581	.	-	.	ID=BruzV2.2264G10.1.three_prime_UTR1;Parent=BruzV2.2264G10.1
Bruz_scaf_2264	Mikado_loci	CDS	48582	48937	.	-	2	ID=BruzV2.2264G10.1.CDS1;Parent=BruzV2.2264G10.1
Bruz_scaf_2264	Mikado_loci	CDS	49021	49256	.	-	1	ID=BruzV2.2264G10.1.CDS2;Parent=BruzV2.2264G10.1
Bruz_scaf_2264	Mikado_loci	exon	49021	49256	.	-	.	ID=BruzV2.2264G10.1.exon2;Parent=BruzV2.2264G10.1
Bruz_scaf_2264	Mikado_loci	CDS	49712	49988	.	-	2	ID=BruzV2.2264G10.1.CDS3;Parent=BruzV2.2264G10.1
Bruz_scaf_2264	Mikado_loci	exon	49712	49988	.	-	.	ID=BruzV2.2264G10.1.exon3;Parent=BruzV2.2264G10.1
Bruz_scaf_2264	Mikado_loci	CDS	50267	50723	.	-	0	ID=BruzV2.2264G10.1.CDS4;Parent=BruzV2.2264G10.1
Bruz_scaf_2264	Mikado_loci	exon	50267	50725	.	-	.	ID=BruzV2.2264G10.1.exon4;Parent=BruzV2.2264G10.1
Bruz_scaf_2264	Mikado_loci	five_prime_UTR	50724	50725	.	-	.	ID=BruzV2.2264G10.1.five_prime_UTR1;Parent=BruzV2.2264G10.1
###
Bruz_scaf_22656	Mikado_loci	superlocus	1997	4771	.	-	.	ID=Mikado_superlocus:Bruz_scaf_22656-:1997-4771;Name=superlocus:Bruz_scaf_22656-:1997-4771
Bruz_scaf_22656	Mikado_loci	gene	1997	4771	18	-	.	ID=BruzV2.22656G2;Name=BruzV2.22656G2;multiexonic=False;superlocus=Mikado_superlocus:Bruz_scaf_22656-:1997-4771
Bruz_scaf_22656	Mikado_loci	mRNA	1997	4771	18	-	.	ID=BruzV2.22656G2.1;Parent=BruzV2.22656G2;Name=BruzV2.22656G2.1;alias=st_MSTRG.24114.1;primary=True
Bruz_scaf_22656	Mikado_loci	exon	1997	4771	.	-	.	ID=BruzV2.22656G2.1.exon1;Parent=BruzV2.22656G2.1
Bruz_scaf_22656	Mikado_loci	three_prime_UTR	1997	2067	.	-	.	ID=BruzV2.22656G2.1.three_prime_UTR1;Parent=BruzV2.22656G2.1
Bruz_scaf_22656	Mikado_loci	CDS	2068	2802	.	-	0	ID=BruzV2.22656G2.1.CDS1;Parent=BruzV2.22656G2.1
Bruz_scaf_22656	Mikado_loci	five_prime_UTR	2803	4771	.	-	.	ID=BruzV2.22656G2.1.five_prime_UTR1;Parent=BruzV2.22656G2.1
###
Bruz_scaf_2266	Mikado_loci	superlocus	1743	3005	.	-	.	ID=Mikado_superlocus:Bruz_scaf_2266-:1743-3005;Name=superlocus:Bruz_scaf_2266-:1743-3005
Bruz_scaf_2266	Mikado_loci	gene	1743	3005	17	-	.	ID=BruzV2.2266G2;Name=BruzV2.2266G2;multiexonic=False;superlocus=Mikado_superlocus:Bruz_scaf_2266-:1743-3005
Bruz_scaf_2266	Mikado_loci	mRNA	1743	3005	17	-	.	ID=BruzV2.2266G2.1;Parent=BruzV2.2266G2;Name=BruzV2.2266G2.1;alias=st_MSTRG.24117.1;primary=True
Bruz_scaf_2266	Mikado_loci	exon	1743	3005	.	-	.	ID=BruzV2.2266G2.1.exon1;Parent=BruzV2.2266G2.1
Bruz_scaf_2266	Mikado_loci	three_prime_UTR	1743	2699	.	-	.	ID=BruzV2.2266G2.1.three_prime_UTR1;Parent=BruzV2.2266G2.1
Bruz_scaf_2266	Mikado_loci	CDS	2700	3005	.	-	0	ID=BruzV2.2266G2.1.CDS1;Parent=BruzV2.2266G2.1
###
Bruz_scaf_2266	Mikado_loci	superlocus	16635	18469	.	+	.	ID=Mikado_superlocus:Bruz_scaf_2266+:16635-18469;Name=superlocus:Bruz_scaf_2266+:16635-18469
Bruz_scaf_2266	Mikado_loci	gene	16635	18469	18	+	.	ID=BruzV2.2266G4;Name=BruzV2.2266G4;multiexonic=False;superlocus=Mikado_superlocus:Bruz_scaf_2266+:16635-18469
Bruz_scaf_2266	Mikado_loci	mRNA	16635	18469	18	+	.	ID=BruzV2.2266G4.1;Parent=BruzV2.2266G4;Name=BruzV2.2266G4.1;alias=st_MSTRG.24120.1;primary=True
Bruz_scaf_2266	Mikado_loci	exon	16635	18469	.	+	.	ID=BruzV2.2266G4.1.exon1;Parent=BruzV2.2266G4.1
Bruz_scaf_2266	Mikado_loci	five_prime_UTR	16635	17041	.	+	.	ID=BruzV2.2266G4.1.five_prime_UTR1;Parent=BruzV2.2266G4.1
Bruz_scaf_2266	Mikado_loci	CDS	17042	17377	.	+	0	ID=BruzV2.2266G4.1.CDS1;Parent=BruzV2.2266G4.1
Bruz_scaf_2266	Mikado_loci	three_prime_UTR	17378	18469	.	+	.	ID=BruzV2.2266G4.1.three_prime_UTR1;Parent=BruzV2.2266G4.1
###
Bruz_scaf_2266	Mikado_loci	superlocus	24391	31068	.	+	.	ID=Mikado_superlocus:Bruz_scaf_2266+:24391-31068;Name=superlocus:Bruz_scaf_2266+:24391-31068
Bruz_scaf_2266	Mikado_loci	gene	25476	29573	18	+	.	ID=BruzV2.2266G6;Name=BruzV2.2266G6;multiexonic=True;superlocus=Mikado_superlocus:Bruz_scaf_2266+:24391-31068
Bruz_scaf_2266	Mikado_loci	mRNA	25476	29573	18	+	.	ID=BruzV2.2266G6.1;Parent=BruzV2.2266G6;Name=BruzV2.2266G6.1;alias=v1_Bruz.2266G6.1;alias=Bruz_scaf_2266.g48.t1;canonical_junctions=1,2,3,4;canonical_number=4;canonical_proportion=1.0;primary=True
Bruz_scaf_2266	Mikado_loci	exon	25476	25710	.	+	.	ID=BruzV2.2266G6.1.exon1;Parent=BruzV2.2266G6.1
Bruz_scaf_2266	Mikado_loci	five_prime_UTR	25476	25620	.	+	.	ID=BruzV2.2266G6.1.five_prime_UTR1;Parent=BruzV2.2266G6.1
Bruz_scaf_2266	Mikado_loci	CDS	25621	25710	.	+	0	ID=BruzV2.2266G6.1.CDS1;Parent=BruzV2.2266G6.1
Bruz_scaf_2266	Mikado_loci	CDS	25805	25924	.	+	0	ID=BruzV2.2266G6.1.CDS2;Parent=BruzV2.2266G6.1
Bruz_scaf_2266	Mikado_loci	exon	25805	25924	.	+	.	ID=BruzV2.2266G6.1.exon2;Parent=BruzV2.2266G6.1
Bruz_scaf_2266	Mikado_loci	CDS	26356	26586	.	+	0	ID=BruzV2.2266G6.1.CDS3;Parent=BruzV2.2266G6.1
Bruz_scaf_2266	Mikado_loci	exon	26356	26586	.	+	.	ID=BruzV2.2266G6.1.exon3;Parent=BruzV2.2266G6.1
Bruz_scaf_2266	Mikado_loci	CDS	26687	27262	.	+	0	ID=BruzV2.2266G6.1.CDS4;Parent=BruzV2.2266G6.1
Bruz_scaf_2266	Mikado_loci	exon	26687	27538	.	+	.	ID=BruzV2.2266G6.1.exon4;Parent=BruzV2.2266G6.1
Bruz_scaf_2266	Mikado_loci	three_prime_UTR	27263	27538	.	+	.	ID=BruzV2.2266G6.1.three_prime_UTR1;Parent=BruzV2.2266G6.1
Bruz_scaf_2266	Mikado_loci	exon	29061	29573	.	+	.	ID=BruzV2.2266G6.1.exon5;Parent=BruzV2.2266G6.1
Bruz_scaf_2266	Mikado_loci	three_prime_UTR	29061	29573	.	+	.	ID=BruzV2.2266G6.1.three_prime_UTR2;Parent=BruzV2.2266G6.1
Bruz_scaf_2266	Mikado_loci	gene	28883	31068	18	+	.	ID=BruzV2.2266G8;Name=BruzV2.2266G8;multiexonic=False;superlocus=Mikado_superlocus:Bruz_scaf_2266+:24391-31068
Bruz_scaf_2266	Mikado_loci	mRNA	28883	31068	18	+	.	ID=BruzV2.2266G8.1;Parent=BruzV2.2266G8;Name=BruzV2.2266G8.1;alias=st_MSTRG.24122.1;primary=True
Bruz_scaf_2266	Mikado_loci	exon	28883	31068	.	+	.	ID=BruzV2.2266G8.1.exon1;Parent=BruzV2.2266G8.1
Bruz_scaf_2266	Mikado_loci	five_prime_UTR	28883	29771	.	+	.	ID=BruzV2.2266G8.1.five_prime_UTR1;Parent=BruzV2.2266G8.1
Bruz_scaf_2266	Mikado_loci	CDS	29772	30095	.	+	0	ID=BruzV2.2266G8.1.CDS1;Parent=BruzV2.2266G8.1
Bruz_scaf_2266	Mikado_loci	three_prime_UTR	30096	31068	.	+	.	ID=BruzV2.2266G8.1.three_prime_UTR1;Parent=BruzV2.2266G8.1
###
Bruz_scaf_2266	Mikado_loci	superlocus	45129	47545	.	+	.	ID=Mikado_superlocus:Bruz_scaf_2266+:45129-47545;Name=superlocus:Bruz_scaf_2266+:45129-47545
Bruz_scaf_2266	Mikado_loci	gene	45129	47545	18	+	.	ID=BruzV2.2266G10;Name=BruzV2.2266G10;multiexonic=False;superlocus=Mikado_superlocus:Bruz_scaf_2266+:45129-47545
Bruz_scaf_2266	Mikado_loci	mRNA	45129	47545	18	+	.	ID=BruzV2.2266G10.1;Parent=BruzV2.2266G10;Name=BruzV2.2266G10.1;alias=st_MSTRG.24124.1;primary=True
Bruz_scaf_2266	Mikado_loci	exon	45129	47545	.	+	.	ID=BruzV2.2266G10.1.exon1;Parent=BruzV2.2266G10.1
Bruz_scaf_2266	Mikado_loci	five_prime_UTR	45129	45620	.	+	.	ID=BruzV2.2266G10.1.five_prime_UTR1;Parent=BruzV2.2266G10.1
Bruz_scaf_2266	Mikado_loci	CDS	45621	46379	.	+	0	ID=BruzV2.2266G10.1.CDS1;Parent=BruzV2.2266G10.1
Bruz_scaf_2266	Mikado_loci	three_prime_UTR	46380	47545	.	+	.	ID=BruzV2.2266G10.1.three_prime_UTR1;Parent=BruzV2.2266G10.1
###
Bruz_scaf_22661	Mikado_loci	superlocus	1796	2894	.	+	.	ID=Mikado_superlocus:Bruz_scaf_22661+:1796-2894;Name=superlocus:Bruz_scaf_22661+:1796-2894
Bruz_scaf_22661	Mikado_loci	gene	1796	2894	18	+	.	ID=BruzV2.22661G2;Name=BruzV2.22661G2;multiexonic=False;superlocus=Mikado_superlocus:Bruz_scaf_22661+:1796-2894
Bruz_scaf_22661	Mikado_loci	mRNA	1796	2894	18	+	.	ID=BruzV2.22661G2.1;Parent=BruzV2.22661G2;Name=BruzV2.22661G2.1;alias=st_MSTRG.24125.1;primary=True
Bruz_scaf_22661	Mikado_loci	exon	1796	2894	.	+	.	ID=BruzV2.22661G2.1.exon1;Parent=BruzV2.22661G2.1
Bruz_scaf_22661	Mikado_loci	five_prime_UTR	1796	2512	.	+	.	ID=BruzV2.22661G2.1.five_prime_UTR1;Parent=BruzV2.22661G2.1
Bruz_scaf_22661	Mikado_loci	CDS	2513	2893	.	+	0	ID=BruzV2.22661G2.1.CDS1;Parent=BruzV2.22661G2.1
Bruz_scaf_22661	Mikado_loci	three_prime_UTR	2894	2894	.	+	.	ID=BruzV2.22661G2.1.three_prime_UTR1;Parent=BruzV2.22661G2.1
###
Bruz_scaf_22670	Mikado_loci	superlocus	1786	3022	.	+	.	ID=Mikado_superlocus:Bruz_scaf_22670+:1786-3022;Name=superlocus:Bruz_scaf_22670+:1786-3022
Bruz_scaf_22670	Mikado_loci	gene	1786	3022	18	+	.	ID=BruzV2.22670G2;Name=BruzV2.22670G2;multiexonic=False;superlocus=Mikado_superlocus:Bruz_scaf_22670+:1786-3022
Bruz_scaf_22670	Mikado_loci	mRNA	1786	3022	18	+	.	ID=BruzV2.22670G2.1;Parent=BruzV2.22670G2;Name=BruzV2.22670G2.1;alias=st_MSTRG.24127.1;primary=True
Bruz_scaf_22670	Mikado_loci	exon	1786	3022	.	+	.	ID=BruzV2.22670G2.1.exon1;Parent=BruzV2.22670G2.1
Bruz_scaf_22670	Mikado_loci	five_prime_UTR	1786	1786	.	+	.	ID=BruzV2.22670G2.1.five_prime_UTR1;Parent=BruzV2.22670G2.1
Bruz_scaf_22670	Mikado_loci	CDS	1787	2545	.	+	0	ID=BruzV2.22670G2.1.CDS1;Parent=BruzV2.22670G2.1
Bruz_scaf_22670	Mikado_loci	three_prime_UTR	2546	3022	.	+	.	ID=BruzV2.22670G2.1.three_prime_UTR1;Parent=BruzV2.22670G2.1
###
Bruz_scaf_22671	Mikado_loci	superlocus	3346	3985	.	+	.	ID=Mikado_superlocus:Bruz_scaf_22671+:3346-3985;Name=superlocus:Bruz_scaf_22671+:3346-3985
Bruz_scaf_22671	Mikado_loci	gene	3346	3985	20	+	.	ID=BruzV2.22671G2;Name=BruzV2.22671G2;multiexonic=False;superlocus=Mikado_superlocus:Bruz_scaf_22671+:3346-3985
Bruz_scaf_22671	Mikado_loci	mRNA	3346	3985	20	+	.	ID=BruzV2.22671G2.1;Parent=BruzV2.22671G2;Name=BruzV2.22671G2.1;alias=v1_Bruz.22671G2.1;alias=MSTRG.23065.1;primary=True
Bruz_scaf_22671	Mikado_loci	exon	3346	3985	.	+	.	ID=BruzV2.22671G2.1.exon1;Parent=BruzV2.22671G2.1
Bruz_scaf_22671	Mikado_loci	five_prime_UTR	3346	3455	.	+	.	ID=BruzV2.22671G2.1.five_prime_UTR1;Parent=BruzV2.22671G2.1
Bruz_scaf_22671	Mikado_loci	CDS	3456	3785	.	+	0	ID=BruzV2.22671G2.1.CDS1;Parent=BruzV2.22671G2.1
Bruz_scaf_22671	Mikado_loci	three_prime_UTR	3786	3985	.	+	.	ID=BruzV2.22671G2.1.three_prime_UTR1;Parent=BruzV2.22671G2.1
###
Bruz_scaf_22678	Mikado_loci	superlocus	3271	3836	.	+	.	ID=Mikado_superlocus:Bruz_scaf_22678+:3271-3836;Name=superlocus:Bruz_scaf_22678+:3271-3836
Bruz_scaf_22678	Mikado_loci	gene	3271	3836	18	+	.	ID=BruzV2.22678G2;Name=BruzV2.22678G2;multiexonic=False;superlocus=Mikado_superlocus:Bruz_scaf_22678+:3271-3836
Bruz_scaf_22678	Mikado_loci	mRNA	3271	3836	18	+	.	ID=BruzV2.22678G2.1;Parent=BruzV2.22678G2;Name=BruzV2.22678G2.1;alias=v1_Bruz.22678G2.1;alias=MSTRG.23066.1;primary=True
Bruz_scaf_22678	Mikado_loci	CDS	3271	3834	.	+	0	ID=BruzV2.22678G2.1.CDS1;Parent=BruzV2.22678G2.1
Bruz_scaf_22678	Mikado_loci	exon	3271	3836	.	+	.	ID=BruzV2.22678G2.1.exon1;Parent=BruzV2.22678G2.1
Bruz_scaf_22678	Mikado_loci	three_prime_UTR	3835	3836	.	+	.	ID=BruzV2.22678G2.1.three_prime_UTR1;Parent=BruzV2.22678G2.1
###
Bruz_scaf_22681	Mikado_loci	superlocus	4081	4976	.	+	.	ID=Mikado_superlocus:Bruz_scaf_22681+:4081-4976;Name=superlocus:Bruz_scaf_22681+:4081-4976
Bruz_scaf_22681	Mikado_loci	gene	4081	4976	19	+	.	ID=BruzV2.22681G2;Name=BruzV2.22681G2;multiexonic=False;superlocus=Mikado_superlocus:Bruz_scaf_22681+:4081-4976
Bruz_scaf_22681	Mikado_loci	mRNA	4081	4976	19	+	.	ID=BruzV2.22681G2.1;Parent=BruzV2.22681G2;Name=BruzV2.22681G2.1;alias=v1_Bruz.22681G4.1;alias=MSTRG.23070.1;primary=True
Bruz_scaf_22681	Mikado_loci	exon	4081	4976	.	+	.	ID=BruzV2.22681G2.1.exon1;Parent=BruzV2.22681G2.1
Bruz_scaf_22681	Mikado_loci	five_prime_UTR	4081	4081	.	+	.	ID=BruzV2.22681G2.1.five_prime_UTR1;Parent=BruzV2.22681G2.1
Bruz_scaf_22681	Mikado_loci	CDS	4082	4435	.	+	0	ID=BruzV2.22681G2.1.CDS1;Parent=BruzV2.22681G2.1
Bruz_scaf_22681	Mikado_loci	three_prime_UTR	4436	4976	.	+	.	ID=BruzV2.22681G2.1.three_prime_UTR1;Parent=BruzV2.22681G2.1
###
Bruz_scaf_22682	Mikado_loci	superlocus	782	1327	.	-	.	ID=Mikado_superlocus:Bruz_scaf_22682-:782-1327;Name=superlocus:Bruz_scaf_22682-:782-1327
Bruz_scaf_22682	Mikado_loci	gene	782	1327	19	-	.	ID=BruzV2.22682G2;Name=BruzV2.22682G2;multiexonic=False;superlocus=Mikado_superlocus:Bruz_scaf_22682-:782-1327
Bruz_scaf_22682	Mikado_loci	mRNA	782	1327	19	-	.	ID=BruzV2.22682G2.1;Parent=BruzV2.22682G2;Name=BruzV2.22682G2.1;alias=v1_Bruz.22682G2.1;alias=MSTRG.23071.1;primary=True
Bruz_scaf_22682	Mikado_loci	exon	782	1327	.	-	.	ID=BruzV2.22682G2.1.exon1;Parent=BruzV2.22682G2.1
Bruz_scaf_22682	Mikado_loci	three_prime_UTR	782	840	.	-	.	ID=BruzV2.22682G2.1.three_prime_UTR1;Parent=BruzV2.22682G2.1
Bruz_scaf_22682	Mikado_loci	CDS	841	1326	.	-	0	ID=BruzV2.22682G2.1.CDS1;Parent=BruzV2.22682G2.1
Bruz_scaf_22682	Mikado_loci	five_prime_UTR	1327	1327	.	-	.	ID=BruzV2.22682G2.1.five_prime_UTR1;Parent=BruzV2.22682G2.1
###
Bruz_scaf_22690	Mikado_loci	superlocus	3001	4017	.	-	.	ID=Mikado_superlocus:Bruz_scaf_22690-:3001-4017;Name=superlocus:Bruz_scaf_22690-:3001-4017
Bruz_scaf_22690	Mikado_loci	gene	3001	4017	19	-	.	ID=BruzV2.22690G2;Name=BruzV2.22690G2;multiexonic=False;superlocus=Mikado_superlocus:Bruz_scaf_22690-:3001-4017
Bruz_scaf_22690	Mikado_loci	mRNA	3001	4017	19	-	.	ID=BruzV2.22690G2.1;Parent=BruzV2.22690G2;Name=BruzV2.22690G2.1;alias=v1_Bruz.22690G2.1;alias=MSTRG.23075.1;primary=True
Bruz_scaf_22690	Mikado_loci	exon	3001	4017	.	-	.	ID=BruzV2.22690G2.1.exon1;Parent=BruzV2.22690G2.1
Bruz_scaf_22690	Mikado_loci	three_prime_UTR	3001	3242	.	-	.	ID=BruzV2.22690G2.1.three_prime_UTR1;Parent=BruzV2.22690G2.1
Bruz_scaf_22690	Mikado_loci	CDS	3243	3617	.	-	0	ID=BruzV2.22690G2.1.CDS1;Parent=BruzV2.22690G2.1
Bruz_scaf_22690	Mikado_loci	five_prime_UTR	3618	4017	.	-	.	ID=BruzV2.22690G2.1.five_prime_UTR1;Parent=BruzV2.22690G2.1
###
Bruz_scaf_22696	Mikado_loci	superlocus	3542	4973	.	-	.	ID=Mikado_superlocus:Bruz_scaf_22696-:3542-4973;Name=superlocus:Bruz_scaf_22696-:3542-4973
Bruz_scaf_22696	Mikado_loci	gene	3542	4973	19	-	.	ID=BruzV2.22696G2;Name=BruzV2.22696G2;multiexonic=False;superlocus=Mikado_superlocus:Bruz_scaf_22696-:3542-4973
Bruz_scaf_22696	Mikado_loci	mRNA	3542	4973	19	-	.	ID=BruzV2.22696G2.1;Parent=BruzV2.22696G2;Name=BruzV2.22696G2.1;alias=v1_Bruz.22696G2.1;alias=MSTRG.23077.1;primary=True
Bruz_scaf_22696	Mikado_loci	exon	3542	4973	.	-	.	ID=BruzV2.22696G2.1.exon1;Parent=BruzV2.22696G2.1
Bruz_scaf_22696	Mikado_loci	three_prime_UTR	3542	3707	.	-	.	ID=BruzV2.22696G2.1.three_prime_UTR1;Parent=BruzV2.22696G2.1
Bruz_scaf_22696	Mikado_loci	CDS	3708	4334	.	-	0	ID=BruzV2.22696G2.1.CDS1;Parent=BruzV2.22696G2.1
Bruz_scaf_22696	Mikado_loci	five_prime_UTR	4335	4973	.	-	.	ID=BruzV2.22696G2.1.five_prime_UTR1;Parent=BruzV2.22696G2.1
###
Bruz_scaf_22697	Mikado_loci	superlocus	2377	3342	.	+	.	ID=Mikado_superlocus:Bruz_scaf_22697+:2377-3342;Name=superlocus:Bruz_scaf_22697+:2377-3342
Bruz_scaf_22697	Mikado_loci	gene	2377	3342	19	+	.	ID=BruzV2.22697G2;Name=BruzV2.22697G2;multiexonic=False;superlocus=Mikado_superlocus:Bruz_scaf_22697+:2377-3342
Bruz_scaf_22697	Mikado_loci	mRNA	2377	3342	19	+	.	ID=BruzV2.22697G2.1;Parent=BruzV2.22697G2;Name=BruzV2.22697G2.1;alias=v1_Bruz.22697G2.1;alias=MSTRG.23078.1;primary=True
Bruz_scaf_22697	Mikado_loci	exon	2377	3342	.	+	.	ID=BruzV2.22697G2.1.exon1;Parent=BruzV2.22697G2.1
Bruz_scaf_22697	Mikado_loci	five_prime_UTR	2377	2405	.	+	.	ID=BruzV2.22697G2.1.five_prime_UTR1;Parent=BruzV2.22697G2.1
Bruz_scaf_22697	Mikado_loci	CDS	2406	2852	.	+	0	ID=BruzV2.22697G2.1.CDS1;Parent=BruzV2.22697G2.1
Bruz_scaf_22697	Mikado_loci	three_prime_UTR	2853	3342	.	+	.	ID=BruzV2.22697G2.1.three_prime_UTR1;Parent=BruzV2.22697G2.1
###
Bruz_scaf_227	Mikado_loci	superlocus	17416	24102	.	+	.	ID=Mikado_superlocus:Bruz_scaf_227+:17416-24102;Name=superlocus:Bruz_scaf_227+:17416-24102
Bruz_scaf_227	Mikado_loci	gene	17416	23929	19	+	.	ID=BruzV2.227G2;Name=BruzV2.227G2;multiexonic=True;superlocus=Mikado_superlocus:Bruz_scaf_227+:17416-24102
Bruz_scaf_227	Mikado_loci	mRNA	17416	23929	19	+	.	ID=BruzV2.227G2.1;Parent=BruzV2.227G2;Name=BruzV2.227G2.1;alias=v1_Bruz.227G8.1;alias=Bruz_scaf_227.g59.t1;canonical_junctions=1,2,3,4,5,6,7,8,9,10,11,12,13,14,15,16,17,18;canonical_number=18;canonical_proportion=1.0;primary=True
Bruz_scaf_227	Mikado_loci	exon	17416	17845	.	+	.	ID=BruzV2.227G2.1.exon1;Parent=BruzV2.227G2.1
Bruz_scaf_227	Mikado_loci	five_prime_UTR	17416	17845	.	+	.	ID=BruzV2.227G2.1.five_prime_UTR1;Parent=BruzV2.227G2.1
Bruz_scaf_227	Mikado_loci	exon	17905	18059	.	+	.	ID=BruzV2.227G2.1.exon2;Parent=BruzV2.227G2.1
Bruz_scaf_227	Mikado_loci	five_prime_UTR	17905	17952	.	+	.	ID=BruzV2.227G2.1.five_prime_UTR2;Parent=BruzV2.227G2.1
Bruz_scaf_227	Mikado_loci	CDS	17953	18059	.	+	0	ID=BruzV2.227G2.1.CDS1;Parent=BruzV2.227G2.1
Bruz_scaf_227	Mikado_loci	CDS	18175	18262	.	+	1	ID=BruzV2.227G2.1.CDS2;Parent=BruzV2.227G2.1
Bruz_scaf_227	Mikado_loci	exon	18175	18262	.	+	.	ID=BruzV2.227G2.1.exon3;Parent=BruzV2.227G2.1
Bruz_scaf_227	Mikado_loci	CDS	18357	18596	.	+	0	ID=BruzV2.227G2.1.CDS3;Parent=BruzV2.227G2.1
Bruz_scaf_227	Mikado_loci	exon	18357	18596	.	+	.	ID=BruzV2.227G2.1.exon4;Parent=BruzV2.227G2.1
Bruz_scaf_227	Mikado_loci	CDS	18730	18825	.	+	0	ID=BruzV2.227G2.1.CDS4;Parent=BruzV2.227G2.1
Bruz_scaf_227	Mikado_loci	exon	18730	18825	.	+	.	ID=BruzV2.227G2.1.exon5;Parent=BruzV2.227G2.1
Bruz_scaf_227	Mikado_loci	CDS	18949	19137	.	+	0	ID=BruzV2.227G2.1.CDS5;Parent=BruzV2.227G2.1
Bruz_scaf_227	Mikado_loci	exon	18949	19137	.	+	.	ID=BruzV2.227G2.1.exon6;Parent=BruzV2.227G2.1
Bruz_scaf_227	Mikado_loci	CDS	19268	19427	.	+	0	ID=BruzV2.227G2.1.CDS6;Parent=BruzV2.227G2.1
Bruz_scaf_227	Mikado_loci	exon	19268	19427	.	+	.	ID=BruzV2.227G2.1.exon7;Parent=BruzV2.227G2.1
Bruz_scaf_227	Mikado_loci	CDS	19525	19655	.	+	2	ID=BruzV2.227G2.1.CDS7;Parent=BruzV2.227G2.1
Bruz_scaf_227	Mikado_loci	exon	19525	19655	.	+	.	ID=BruzV2.227G2.1.exon8;Parent=BruzV2.227G2.1
Bruz_scaf_227	Mikado_loci	CDS	19780	19950	.	+	0	ID=BruzV2.227G2.1.CDS8;Parent=BruzV2.227G2.1
Bruz_scaf_227	Mikado_loci	exon	19780	19950	.	+	.	ID=BruzV2.227G2.1.exon9;Parent=BruzV2.227G2.1
Bruz_scaf_227	Mikado_loci	CDS	20027	20299	.	+	0	ID=BruzV2.227G2.1.CDS9;Parent=BruzV2.227G2.1
Bruz_scaf_227	Mikado_loci	exon	20027	20299	.	+	.	ID=BruzV2.227G2.1.exon10;Parent=BruzV2.227G2.1
Bruz_scaf_227	Mikado_loci	CDS	20500	20694	.	+	0	ID=BruzV2.227G2.1.CDS10;Parent=BruzV2.227G2.1
Bruz_scaf_227	Mikado_loci	exon	20500	20694	.	+	.	ID=BruzV2.227G2.1.exon11;Parent=BruzV2.227G2.1
Bruz_scaf_227	Mikado_loci	CDS	21116	21319	.	+	0	ID=BruzV2.227G2.1.CDS11;Parent=BruzV2.227G2.1
Bruz_scaf_227	Mikado_loci	exon	21116	21319	.	+	.	ID=BruzV2.227G2.1.exon12;Parent=BruzV2.227G2.1
Bruz_scaf_227	Mikado_loci	CDS	21472	21541	.	+	0	ID=BruzV2.227G2.1.CDS12;Parent=BruzV2.227G2.1
Bruz_scaf_227	Mikado_loci	exon	21472	21541	.	+	.	ID=BruzV2.227G2.1.exon13;Parent=BruzV2.227G2.1
Bruz_scaf_227	Mikado_loci	CDS	21631	21779	.	+	2	ID=BruzV2.227G2.1.CDS13;Parent=BruzV2.227G2.1
Bruz_scaf_227	Mikado_loci	exon	21631	21779	.	+	.	ID=BruzV2.227G2.1.exon14;Parent=BruzV2.227G2.1
Bruz_scaf_227	Mikado_loci	CDS	22012	22320	.	+	0	ID=BruzV2.227G2.1.CDS14;Parent=BruzV2.227G2.1
Bruz_scaf_227	Mikado_loci	exon	22012	22320	.	+	.	ID=BruzV2.227G2.1.exon15;Parent=BruzV2.227G2.1
Bruz_scaf_227	Mikado_loci	CDS	22412	22471	.	+	0	ID=BruzV2.227G2.1.CDS15;Parent=BruzV2.227G2.1
Bruz_scaf_227	Mikado_loci	exon	22412	22471	.	+	.	ID=BruzV2.227G2.1.exon16;Parent=BruzV2.227G2.1
Bruz_scaf_227	Mikado_loci	CDS	22670	22822	.	+	0	ID=BruzV2.227G2.1.CDS16;Parent=BruzV2.227G2.1
Bruz_scaf_227	Mikado_loci	exon	22670	22822	.	+	.	ID=BruzV2.227G2.1.exon17;Parent=BruzV2.227G2.1
Bruz_scaf_227	Mikado_loci	CDS	22892	23020	.	+	0	ID=BruzV2.227G2.1.CDS17;Parent=BruzV2.227G2.1
Bruz_scaf_227	Mikado_loci	exon	22892	23118	.	+	.	ID=BruzV2.227G2.1.exon18;Parent=BruzV2.227G2.1
Bruz_scaf_227	Mikado_loci	three_prime_UTR	23021	23118	.	+	.	ID=BruzV2.227G2.1.three_prime_UTR1;Parent=BruzV2.227G2.1
Bruz_scaf_227	Mikado_loci	exon	23318	23929	.	+	.	ID=BruzV2.227G2.1.exon19;Parent=BruzV2.227G2.1
Bruz_scaf_227	Mikado_loci	three_prime_UTR	23318	23929	.	+	.	ID=BruzV2.227G2.1.three_prime_UTR2;Parent=BruzV2.227G2.1
###
Bruz_scaf_227	Mikado_loci	superlocus	9207	11345	.	-	.	ID=Mikado_superlocus:Bruz_scaf_227-:9207-11345;Name=superlocus:Bruz_scaf_227-:9207-11345
Bruz_scaf_227	Mikado_loci	gene	9207	11345	19	-	.	ID=BruzV2.227G4;Name=BruzV2.227G4;multiexonic=False;superlocus=Mikado_superlocus:Bruz_scaf_227-:9207-11345
Bruz_scaf_227	Mikado_loci	mRNA	9207	11345	19	-	.	ID=BruzV2.227G4.1;Parent=BruzV2.227G4;Name=BruzV2.227G4.1;alias=v1_Bruz.227G4.1;alias=Bruz_scaf_227.g57.t1;primary=True
Bruz_scaf_227	Mikado_loci	exon	9207	11345	.	-	.	ID=BruzV2.227G4.1.exon1;Parent=BruzV2.227G4.1
Bruz_scaf_227	Mikado_loci	three_prime_UTR	9207	10206	.	-	.	ID=BruzV2.227G4.1.three_prime_UTR1;Parent=BruzV2.227G4.1
Bruz_scaf_227	Mikado_loci	CDS	10207	11343	.	-	0	ID=BruzV2.227G4.1.CDS1;Parent=BruzV2.227G4.1
Bruz_scaf_227	Mikado_loci	five_prime_UTR	11344	11345	.	-	.	ID=BruzV2.227G4.1.five_prime_UTR1;Parent=BruzV2.227G4.1
###
Bruz_scaf_227	Mikado_loci	superlocus	11470	15808	.	-	.	ID=Mikado_superlocus:Bruz_scaf_227-:11470-15808;Name=superlocus:Bruz_scaf_227-:11470-15808
Bruz_scaf_227	Mikado_loci	gene	11470	15765	20	-	.	ID=BruzV2.227G6;Name=BruzV2.227G6;multiexonic=True;superlocus=Mikado_superlocus:Bruz_scaf_227-:11470-15808
Bruz_scaf_227	Mikado_loci	mRNA	11470	15765	20	-	.	ID=BruzV2.227G6.1;Parent=BruzV2.227G6;Name=BruzV2.227G6.1;alias=v1_Bruz.227G6.1;alias=Bruz_scaf_227.g58.t1;canonical_junctions=1,2,3,4,5,6,7;canonical_number=7;canonical_proportion=1.0;primary=True
Bruz_scaf_227	Mikado_loci	exon	11470	12171	.	-	.	ID=BruzV2.227G6.1.exon1;Parent=BruzV2.227G6.1
Bruz_scaf_227	Mikado_loci	three_prime_UTR	11470	12150	.	-	.	ID=BruzV2.227G6.1.three_prime_UTR1;Parent=BruzV2.227G6.1
Bruz_scaf_227	Mikado_loci	CDS	12151	12171	.	-	0	ID=BruzV2.227G6.1.CDS1;Parent=BruzV2.227G6.1
Bruz_scaf_227	Mikado_loci	CDS	12792	12915	.	-	1	ID=BruzV2.227G6.1.CDS2;Parent=BruzV2.227G6.1
Bruz_scaf_227	Mikado_loci	exon	12792	12915	.	-	.	ID=BruzV2.227G6.1.exon2;Parent=BruzV2.227G6.1
Bruz_scaf_227	Mikado_loci	CDS	13047	13381	.	-	0	ID=BruzV2.227G6.1.CDS3;Parent=BruzV2.227G6.1
Bruz_scaf_227	Mikado_loci	exon	13047	13381	.	-	.	ID=BruzV2.227G6.1.exon3;Parent=BruzV2.227G6.1
Bruz_scaf_227	Mikado_loci	CDS	13759	13827	.	-	0	ID=BruzV2.227G6.1.CDS4;Parent=BruzV2.227G6.1
Bruz_scaf_227	Mikado_loci	exon	13759	13827	.	-	.	ID=BruzV2.227G6.1.exon4;Parent=BruzV2.227G6.1
Bruz_scaf_227	Mikado_loci	CDS	13912	13986	.	-	0	ID=BruzV2.227G6.1.CDS5;Parent=BruzV2.227G6.1
Bruz_scaf_227	Mikado_loci	exon	13912	13986	.	-	.	ID=BruzV2.227G6.1.exon5;Parent=BruzV2.227G6.1
Bruz_scaf_227	Mikado_loci	CDS	14978	15056	.	-	1	ID=BruzV2.227G6.1.CDS6;Parent=BruzV2.227G6.1
Bruz_scaf_227	Mikado_loci	exon	14978	15056	.	-	.	ID=BruzV2.227G6.1.exon6;Parent=BruzV2.227G6.1
Bruz_scaf_227	Mikado_loci	CDS	15190	15311	.	-	0	ID=BruzV2.227G6.1.CDS7;Parent=BruzV2.227G6.1
Bruz_scaf_227	Mikado_loci	exon	15190	15311	.	-	.	ID=BruzV2.227G6.1.exon7;Parent=BruzV2.227G6.1
Bruz_scaf_227	Mikado_loci	CDS	15434	15439	.	-	0	ID=BruzV2.227G6.1.CDS8;Parent=BruzV2.227G6.1
Bruz_scaf_227	Mikado_loci	exon	15434	15765	.	-	.	ID=BruzV2.227G6.1.exon8;Parent=BruzV2.227G6.1
Bruz_scaf_227	Mikado_loci	five_prime_UTR	15440	15765	.	-	.	ID=BruzV2.227G6.1.five_prime_UTR1;Parent=BruzV2.227G6.1
###
Bruz_scaf_227	Mikado_loci	superlocus	17403	18056	.	-	.	ID=Mikado_superlocus:Bruz_scaf_227-:17403-18056;Name=superlocus:Bruz_scaf_227-:17403-18056
Bruz_scaf_227	Mikado_loci	gene	17403	18056	18	-	.	ID=BruzV2.227G8;Name=BruzV2.227G8;multiexonic=False;superlocus=Mikado_superlocus:Bruz_scaf_227-:17403-18056
Bruz_scaf_227	Mikado_loci	mRNA	17403	18056	18	-	.	ID=BruzV2.227G8.1;Parent=BruzV2.227G8;Name=BruzV2.227G8.1;alias=st_MSTRG.24146.1;primary=True
Bruz_scaf_227	Mikado_loci	exon	17403	18056	.	-	.	ID=BruzV2.227G8.1.exon1;Parent=BruzV2.227G8.1
Bruz_scaf_227	Mikado_loci	three_prime_UTR	17403	17403	.	-	.	ID=BruzV2.227G8.1.three_prime_UTR1;Parent=BruzV2.227G8.1
Bruz_scaf_227	Mikado_loci	CDS	17404	18054	.	-	0	ID=BruzV2.227G8.1.CDS1;Parent=BruzV2.227G8.1
Bruz_scaf_227	Mikado_loci	five_prime_UTR	18055	18056	.	-	.	ID=BruzV2.227G8.1.five_prime_UTR1;Parent=BruzV2.227G8.1
###
Bruz_scaf_227	Mikado_loci	superlocus	33634	34667	.	-	.	ID=Mikado_superlocus:Bruz_scaf_227-:33634-34667;Name=superlocus:Bruz_scaf_227-:33634-34667
Bruz_scaf_227	Mikado_loci	gene	33634	34667	18	-	.	ID=BruzV2.227G10;Name=BruzV2.227G10;multiexonic=False;superlocus=Mikado_superlocus:Bruz_scaf_227-:33634-34667
Bruz_scaf_227	Mikado_loci	mRNA	33634	34667	18	-	.	ID=BruzV2.227G10.1;Parent=BruzV2.227G10;Name=BruzV2.227G10.1;alias=st_MSTRG.24148.1;primary=True
Bruz_scaf_227	Mikado_loci	exon	33634	34667	.	-	.	ID=BruzV2.227G10.1.exon1;Parent=BruzV2.227G10.1
Bruz_scaf_227	Mikado_loci	three_prime_UTR	33634	33765	.	-	.	ID=BruzV2.227G10.1.three_prime_UTR1;Parent=BruzV2.227G10.1
Bruz_scaf_227	Mikado_loci	CDS	33766	34278	.	-	0	ID=BruzV2.227G10.1.CDS1;Parent=BruzV2.227G10.1
Bruz_scaf_227	Mikado_loci	five_prime_UTR	34279	34667	.	-	.	ID=BruzV2.227G10.1.five_prime_UTR1;Parent=BruzV2.227G10.1
###
Bruz_scaf_227	Mikado_loci	superlocus	45816	50307	.	+	.	ID=Mikado_superlocus:Bruz_scaf_227+:45816-50307;Name=superlocus:Bruz_scaf_227+:45816-50307
Bruz_scaf_227	Mikado_loci	gene	45816	50307	20	+	.	ID=BruzV2.227G12;Name=BruzV2.227G12;multiexonic=True;superlocus=Mikado_superlocus:Bruz_scaf_227+:45816-50307
Bruz_scaf_227	Mikado_loci	mRNA	45816	50307	20	+	.	ID=BruzV2.227G12.1;Parent=BruzV2.227G12;Name=BruzV2.227G12.1;alias=v1_Bruz.227G14.1;alias=Bruz_scaf_227.g60.t1;canonical_junctions=1,2,3,4,5,6,7,8,9,10;canonical_number=10;canonical_proportion=1.0;primary=True
Bruz_scaf_227	Mikado_loci	exon	45816	45997	.	+	.	ID=BruzV2.227G12.1.exon1;Parent=BruzV2.227G12.1
Bruz_scaf_227	Mikado_loci	five_prime_UTR	45816	45976	.	+	.	ID=BruzV2.227G12.1.five_prime_UTR1;Parent=BruzV2.227G12.1
Bruz_scaf_227	Mikado_loci	CDS	45977	45997	.	+	0	ID=BruzV2.227G12.1.CDS1;Parent=BruzV2.227G12.1
Bruz_scaf_227	Mikado_loci	CDS	46474	46556	.	+	0	ID=BruzV2.227G12.1.CDS2;Parent=BruzV2.227G12.1
Bruz_scaf_227	Mikado_loci	exon	46474	46556	.	+	.	ID=BruzV2.227G12.1.exon2;Parent=BruzV2.227G12.1
Bruz_scaf_227	Mikado_loci	CDS	46657	46810	.	+	1	ID=BruzV2.227G12.1.CDS3;Parent=BruzV2.227G12.1
Bruz_scaf_227	Mikado_loci	exon	46657	46810	.	+	.	ID=BruzV2.227G12.1.exon3;Parent=BruzV2.227G12.1
Bruz_scaf_227	Mikado_loci	CDS	47013	47199	.	+	0	ID=BruzV2.227G12.1.CDS4;Parent=BruzV2.227G12.1
Bruz_scaf_227	Mikado_loci	exon	47013	47199	.	+	.	ID=BruzV2.227G12.1.exon4;Parent=BruzV2.227G12.1
Bruz_scaf_227	Mikado_loci	CDS	47353	47479	.	+	2	ID=BruzV2.227G12.1.CDS5;Parent=BruzV2.227G12.1
Bruz_scaf_227	Mikado_loci	exon	47353	47479	.	+	.	ID=BruzV2.227G12.1.exon5;Parent=BruzV2.227G12.1
Bruz_scaf_227	Mikado_loci	CDS	47989	48139	.	+	1	ID=BruzV2.227G12.1.CDS6;Parent=BruzV2.227G12.1
Bruz_scaf_227	Mikado_loci	exon	47989	48139	.	+	.	ID=BruzV2.227G12.1.exon6;Parent=BruzV2.227G12.1
Bruz_scaf_227	Mikado_loci	CDS	48221	48270	.	+	0	ID=BruzV2.227G12.1.CDS7;Parent=BruzV2.227G12.1
Bruz_scaf_227	Mikado_loci	exon	48221	48270	.	+	.	ID=BruzV2.227G12.1.exon7;Parent=BruzV2.227G12.1
Bruz_scaf_227	Mikado_loci	CDS	48520	48691	.	+	1	ID=BruzV2.227G12.1.CDS8;Parent=BruzV2.227G12.1
Bruz_scaf_227	Mikado_loci	exon	48520	48691	.	+	.	ID=BruzV2.227G12.1.exon8;Parent=BruzV2.227G12.1
Bruz_scaf_227	Mikado_loci	CDS	48797	48923	.	+	0	ID=BruzV2.227G12.1.CDS9;Parent=BruzV2.227G12.1
Bruz_scaf_227	Mikado_loci	exon	48797	48923	.	+	.	ID=BruzV2.227G12.1.exon9;Parent=BruzV2.227G12.1
Bruz_scaf_227	Mikado_loci	CDS	49024	49115	.	+	2	ID=BruzV2.227G12.1.CDS10;Parent=BruzV2.227G12.1
Bruz_scaf_227	Mikado_loci	exon	49024	49115	.	+	.	ID=BruzV2.227G12.1.exon10;Parent=BruzV2.227G12.1
Bruz_scaf_227	Mikado_loci	CDS	49862	50014	.	+	0	ID=BruzV2.227G12.1.CDS11;Parent=BruzV2.227G12.1
Bruz_scaf_227	Mikado_loci	exon	49862	50307	.	+	.	ID=BruzV2.227G12.1.exon11;Parent=BruzV2.227G12.1
Bruz_scaf_227	Mikado_loci	three_prime_UTR	50015	50307	.	+	.	ID=BruzV2.227G12.1.three_prime_UTR1;Parent=BruzV2.227G12.1
###
Bruz_scaf_227	Mikado_loci	superlocus	51637	52070	.	-	.	ID=Mikado_superlocus:Bruz_scaf_227-:51637-52070;Name=superlocus:Bruz_scaf_227-:51637-52070
Bruz_scaf_227	Mikado_loci	gene	51637	52070	17	-	.	ID=BruzV2.227G14;Name=BruzV2.227G14;multiexonic=False;superlocus=Mikado_superlocus:Bruz_scaf_227-:51637-52070
Bruz_scaf_227	Mikado_loci	mRNA	51637	52070	17	-	.	ID=BruzV2.227G14.1;Parent=BruzV2.227G14;Name=BruzV2.227G14.1;alias=st_MSTRG.24150.1;primary=True
Bruz_scaf_227	Mikado_loci	exon	51637	52070	.	-	.	ID=BruzV2.227G14.1.exon1;Parent=BruzV2.227G14.1
Bruz_scaf_227	Mikado_loci	three_prime_UTR	51637	51665	.	-	.	ID=BruzV2.227G14.1.three_prime_UTR1;Parent=BruzV2.227G14.1
Bruz_scaf_227	Mikado_loci	CDS	51666	52070	.	-	0	ID=BruzV2.227G14.1.CDS1;Parent=BruzV2.227G14.1
###
Bruz_scaf_227	Mikado_loci	superlocus	52335	53610	.	-	.	ID=Mikado_superlocus:Bruz_scaf_227-:52335-53610;Name=superlocus:Bruz_scaf_227-:52335-53610
Bruz_scaf_227	Mikado_loci	gene	52335	53610	18	-	.	ID=BruzV2.227G16;Name=BruzV2.227G16;multiexonic=False;superlocus=Mikado_superlocus:Bruz_scaf_227-:52335-53610
Bruz_scaf_227	Mikado_loci	mRNA	52335	53610	18	-	.	ID=BruzV2.227G16.1;Parent=BruzV2.227G16;Name=BruzV2.227G16.1;alias=st_MSTRG.24151.1;primary=True
Bruz_scaf_227	Mikado_loci	exon	52335	53610	.	-	.	ID=BruzV2.227G16.1.exon1;Parent=BruzV2.227G16.1
Bruz_scaf_227	Mikado_loci	three_prime_UTR	52335	52933	.	-	.	ID=BruzV2.227G16.1.three_prime_UTR1;Parent=BruzV2.227G16.1
Bruz_scaf_227	Mikado_loci	CDS	52934	53449	.	-	0	ID=BruzV2.227G16.1.CDS1;Parent=BruzV2.227G16.1
Bruz_scaf_227	Mikado_loci	five_prime_UTR	53450	53610	.	-	.	ID=BruzV2.227G16.1.five_prime_UTR1;Parent=BruzV2.227G16.1
###
Bruz_scaf_227	Mikado_loci	superlocus	54746	59175	.	-	.	ID=Mikado_superlocus:Bruz_scaf_227-:54746-59175;Name=superlocus:Bruz_scaf_227-:54746-59175
Bruz_scaf_227	Mikado_loci	gene	54746	59175	21	-	.	ID=BruzV2.227G18;Name=BruzV2.227G18;multiexonic=True;superlocus=Mikado_superlocus:Bruz_scaf_227-:54746-59175
Bruz_scaf_227	Mikado_loci	mRNA	54746	59175	21	-	.	ID=BruzV2.227G18.1;Parent=BruzV2.227G18;Name=BruzV2.227G18.1;alias=v1_Bruz.227G16.1;alias=Bruz_scaf_227.g62.t1;canonical_junctions=1,2,3;canonical_number=3;canonical_proportion=1.0;primary=True
Bruz_scaf_227	Mikado_loci	exon	54746	55611	.	-	.	ID=BruzV2.227G18.1.exon1;Parent=BruzV2.227G18.1
Bruz_scaf_227	Mikado_loci	three_prime_UTR	54746	55170	.	-	.	ID=BruzV2.227G18.1.three_prime_UTR1;Parent=BruzV2.227G18.1
Bruz_scaf_227	Mikado_loci	CDS	55171	55611	.	-	0	ID=BruzV2.227G18.1.CDS1;Parent=BruzV2.227G18.1
Bruz_scaf_227	Mikado_loci	CDS	55703	55750	.	-	0	ID=BruzV2.227G18.1.CDS2;Parent=BruzV2.227G18.1
Bruz_scaf_227	Mikado_loci	exon	55703	55750	.	-	.	ID=BruzV2.227G18.1.exon2;Parent=BruzV2.227G18.1
Bruz_scaf_227	Mikado_loci	CDS	57823	58683	.	-	0	ID=BruzV2.227G18.1.CDS3;Parent=BruzV2.227G18.1
Bruz_scaf_227	Mikado_loci	exon	57823	58737	.	-	.	ID=BruzV2.227G18.1.exon3;Parent=BruzV2.227G18.1
Bruz_scaf_227	Mikado_loci	five_prime_UTR	58684	58737	.	-	.	ID=BruzV2.227G18.1.five_prime_UTR1;Parent=BruzV2.227G18.1
Bruz_scaf_227	Mikado_loci	exon	58984	59175	.	-	.	ID=BruzV2.227G18.1.exon4;Parent=BruzV2.227G18.1
Bruz_scaf_227	Mikado_loci	five_prime_UTR	58984	59175	.	-	.	ID=BruzV2.227G18.1.five_prime_UTR2;Parent=BruzV2.227G18.1
###
Bruz_scaf_227	Mikado_loci	superlocus	63777	67823	.	-	.	ID=Mikado_superlocus:Bruz_scaf_227-:63777-67823;Name=superlocus:Bruz_scaf_227-:63777-67823
Bruz_scaf_227	Mikado_loci	gene	63777	67725	20	-	.	ID=BruzV2.227G20;Name=BruzV2.227G20;multiexonic=True;superlocus=Mikado_superlocus:Bruz_scaf_227-:63777-67823
Bruz_scaf_227	Mikado_loci	mRNA	63777	67725	20	-	.	ID=BruzV2.227G20.1;Parent=BruzV2.227G20;Name=BruzV2.227G20.1;alias=v1_Bruz.227G18.1;alias=Bruz_scaf_227.g63.t1;canonical_junctions=1,2,3,4,5,6,7,8;canonical_number=8;canonical_proportion=1.0;primary=True
Bruz_scaf_227	Mikado_loci	exon	63777	64348	.	-	.	ID=BruzV2.227G20.1.exon1;Parent=BruzV2.227G20.1
Bruz_scaf_227	Mikado_loci	three_prime_UTR	63777	64195	.	-	.	ID=BruzV2.227G20.1.three_prime_UTR1;Parent=BruzV2.227G20.1
Bruz_scaf_227	Mikado_loci	CDS	64196	64348	.	-	0	ID=BruzV2.227G20.1.CDS1;Parent=BruzV2.227G20.1
Bruz_scaf_227	Mikado_loci	CDS	64442	64588	.	-	0	ID=BruzV2.227G20.1.CDS2;Parent=BruzV2.227G20.1
Bruz_scaf_227	Mikado_loci	exon	64442	64588	.	-	.	ID=BruzV2.227G20.1.exon2;Parent=BruzV2.227G20.1
Bruz_scaf_227	Mikado_loci	CDS	65025	65237	.	-	0	ID=BruzV2.227G20.1.CDS3;Parent=BruzV2.227G20.1
Bruz_scaf_227	Mikado_loci	exon	65025	65237	.	-	.	ID=BruzV2.227G20.1.exon3;Parent=BruzV2.227G20.1
Bruz_scaf_227	Mikado_loci	CDS	65313	65897	.	-	0	ID=BruzV2.227G20.1.CDS4;Parent=BruzV2.227G20.1
Bruz_scaf_227	Mikado_loci	exon	65313	65897	.	-	.	ID=BruzV2.227G20.1.exon4;Parent=BruzV2.227G20.1
Bruz_scaf_227	Mikado_loci	CDS	66130	66681	.	-	0	ID=BruzV2.227G20.1.CDS5;Parent=BruzV2.227G20.1
Bruz_scaf_227	Mikado_loci	exon	66130	66681	.	-	.	ID=BruzV2.227G20.1.exon5;Parent=BruzV2.227G20.1
Bruz_scaf_227	Mikado_loci	CDS	66884	66954	.	-	2	ID=BruzV2.227G20.1.CDS6;Parent=BruzV2.227G20.1
Bruz_scaf_227	Mikado_loci	exon	66884	66954	.	-	.	ID=BruzV2.227G20.1.exon6;Parent=BruzV2.227G20.1
Bruz_scaf_227	Mikado_loci	CDS	67048	67207	.	-	0	ID=BruzV2.227G20.1.CDS7;Parent=BruzV2.227G20.1
Bruz_scaf_227	Mikado_loci	exon	67048	67207	.	-	.	ID=BruzV2.227G20.1.exon7;Parent=BruzV2.227G20.1
Bruz_scaf_227	Mikado_loci	CDS	67322	67389	.	-	2	ID=BruzV2.227G20.1.CDS8;Parent=BruzV2.227G20.1
Bruz_scaf_227	Mikado_loci	exon	67322	67389	.	-	.	ID=BruzV2.227G20.1.exon8;Parent=BruzV2.227G20.1
Bruz_scaf_227	Mikado_loci	CDS	67561	67597	.	-	0	ID=BruzV2.227G20.1.CDS9;Parent=BruzV2.227G20.1
Bruz_scaf_227	Mikado_loci	exon	67561	67725	.	-	.	ID=BruzV2.227G20.1.exon9;Parent=BruzV2.227G20.1
Bruz_scaf_227	Mikado_loci	five_prime_UTR	67598	67725	.	-	.	ID=BruzV2.227G20.1.five_prime_UTR1;Parent=BruzV2.227G20.1
###
Bruz_scaf_227	Mikado_loci	superlocus	74077	84515	.	-	.	ID=Mikado_superlocus:Bruz_scaf_227-:74077-84515;Name=superlocus:Bruz_scaf_227-:74077-84515
Bruz_scaf_227	Mikado_loci	gene	74077	84515	21	-	.	ID=BruzV2.227G22;Name=BruzV2.227G22;multiexonic=True;superlocus=Mikado_superlocus:Bruz_scaf_227-:74077-84515
Bruz_scaf_227	Mikado_loci	mRNA	74077	84515	21	-	.	ID=BruzV2.227G22.1;Parent=BruzV2.227G22;Name=BruzV2.227G22.1;alias=v1_Bruz.227G20.1;alias=Bruz_scaf_227.g64.t1;canonical_junctions=1,2,3,4,5,6,7,8,9,10,11,12,13,14,15,16,17,18,19,20,21,22,23,24,25,26,27,28,29,30,31,32,33,34,35,36,37,38,39;canonical_number=39;canonical_proportion=1.0;primary=True
Bruz_scaf_227	Mikado_loci	exon	74077	75160	.	-	.	ID=BruzV2.227G22.1.exon1;Parent=BruzV2.227G22.1
Bruz_scaf_227	Mikado_loci	three_prime_UTR	74077	75033	.	-	.	ID=BruzV2.227G22.1.three_prime_UTR1;Parent=BruzV2.227G22.1
Bruz_scaf_227	Mikado_loci	CDS	75034	75160	.	-	1	ID=BruzV2.227G22.1.CDS1;Parent=BruzV2.227G22.1
Bruz_scaf_227	Mikado_loci	CDS	75271	75353	.	-	0	ID=BruzV2.227G22.1.CDS2;Parent=BruzV2.227G22.1
Bruz_scaf_227	Mikado_loci	exon	75271	75353	.	-	.	ID=BruzV2.227G22.1.exon2;Parent=BruzV2.227G22.1
Bruz_scaf_227	Mikado_loci	CDS	75486	75566	.	-	0	ID=BruzV2.227G22.1.CDS3;Parent=BruzV2.227G22.1
Bruz_scaf_227	Mikado_loci	exon	75486	75566	.	-	.	ID=BruzV2.227G22.1.exon3;Parent=BruzV2.227G22.1
Bruz_scaf_227	Mikado_loci	CDS	75677	75733	.	-	0	ID=BruzV2.227G22.1.CDS4;Parent=BruzV2.227G22.1
Bruz_scaf_227	Mikado_loci	exon	75677	75733	.	-	.	ID=BruzV2.227G22.1.exon4;Parent=BruzV2.227G22.1
Bruz_scaf_227	Mikado_loci	CDS	75811	75867	.	-	0	ID=BruzV2.227G22.1.CDS5;Parent=BruzV2.227G22.1
Bruz_scaf_227	Mikado_loci	exon	75811	75867	.	-	.	ID=BruzV2.227G22.1.exon5;Parent=BruzV2.227G22.1
Bruz_scaf_227	Mikado_loci	CDS	75968	76067	.	-	1	ID=BruzV2.227G22.1.CDS6;Parent=BruzV2.227G22.1
Bruz_scaf_227	Mikado_loci	exon	75968	76067	.	-	.	ID=BruzV2.227G22.1.exon6;Parent=BruzV2.227G22.1
Bruz_scaf_227	Mikado_loci	CDS	76203	76273	.	-	0	ID=BruzV2.227G22.1.CDS7;Parent=BruzV2.227G22.1
Bruz_scaf_227	Mikado_loci	exon	76203	76273	.	-	.	ID=BruzV2.227G22.1.exon7;Parent=BruzV2.227G22.1
Bruz_scaf_227	Mikado_loci	CDS	76359	76505	.	-	0	ID=BruzV2.227G22.1.CDS8;Parent=BruzV2.227G22.1
Bruz_scaf_227	Mikado_loci	exon	76359	76505	.	-	.	ID=BruzV2.227G22.1.exon8;Parent=BruzV2.227G22.1
Bruz_scaf_227	Mikado_loci	CDS	76576	76782	.	-	0	ID=BruzV2.227G22.1.CDS9;Parent=BruzV2.227G22.1
Bruz_scaf_227	Mikado_loci	exon	76576	76782	.	-	.	ID=BruzV2.227G22.1.exon9;Parent=BruzV2.227G22.1
Bruz_scaf_227	Mikado_loci	CDS	76914	76967	.	-	0	ID=BruzV2.227G22.1.CDS10;Parent=BruzV2.227G22.1
Bruz_scaf_227	Mikado_loci	exon	76914	76967	.	-	.	ID=BruzV2.227G22.1.exon10;Parent=BruzV2.227G22.1
Bruz_scaf_227	Mikado_loci	CDS	77029	77184	.	-	0	ID=BruzV2.227G22.1.CDS11;Parent=BruzV2.227G22.1
Bruz_scaf_227	Mikado_loci	exon	77029	77184	.	-	.	ID=BruzV2.227G22.1.exon11;Parent=BruzV2.227G22.1
Bruz_scaf_227	Mikado_loci	CDS	77295	77465	.	-	0	ID=BruzV2.227G22.1.CDS12;Parent=BruzV2.227G22.1
Bruz_scaf_227	Mikado_loci	exon	77295	77465	.	-	.	ID=BruzV2.227G22.1.exon12;Parent=BruzV2.227G22.1
Bruz_scaf_227	Mikado_loci	CDS	77595	77660	.	-	0	ID=BruzV2.227G22.1.CDS13;Parent=BruzV2.227G22.1
Bruz_scaf_227	Mikado_loci	exon	77595	77660	.	-	.	ID=BruzV2.227G22.1.exon13;Parent=BruzV2.227G22.1
Bruz_scaf_227	Mikado_loci	CDS	77763	77822	.	-	0	ID=BruzV2.227G22.1.CDS14;Parent=BruzV2.227G22.1
Bruz_scaf_227	Mikado_loci	exon	77763	77822	.	-	.	ID=BruzV2.227G22.1.exon14;Parent=BruzV2.227G22.1
Bruz_scaf_227	Mikado_loci	CDS	77914	78028	.	-	1	ID=BruzV2.227G22.1.CDS15;Parent=BruzV2.227G22.1
Bruz_scaf_227	Mikado_loci	exon	77914	78028	.	-	.	ID=BruzV2.227G22.1.exon15;Parent=BruzV2.227G22.1
Bruz_scaf_227	Mikado_loci	CDS	78139	78243	.	-	1	ID=BruzV2.227G22.1.CDS16;Parent=BruzV2.227G22.1
Bruz_scaf_227	Mikado_loci	exon	78139	78243	.	-	.	ID=BruzV2.227G22.1.exon16;Parent=BruzV2.227G22.1
Bruz_scaf_227	Mikado_loci	CDS	78330	78469	.	-	0	ID=BruzV2.227G22.1.CDS17;Parent=BruzV2.227G22.1
Bruz_scaf_227	Mikado_loci	exon	78330	78469	.	-	.	ID=BruzV2.227G22.1.exon17;Parent=BruzV2.227G22.1
Bruz_scaf_227	Mikado_loci	CDS	78565	78780	.	-	0	ID=BruzV2.227G22.1.CDS18;Parent=BruzV2.227G22.1
Bruz_scaf_227	Mikado_loci	exon	78565	78780	.	-	.	ID=BruzV2.227G22.1.exon18;Parent=BruzV2.227G22.1
Bruz_scaf_227	Mikado_loci	CDS	78871	78969	.	-	0	ID=BruzV2.227G22.1.CDS19;Parent=BruzV2.227G22.1
Bruz_scaf_227	Mikado_loci	exon	78871	78969	.	-	.	ID=BruzV2.227G22.1.exon19;Parent=BruzV2.227G22.1
Bruz_scaf_227	Mikado_loci	CDS	79050	79169	.	-	0	ID=BruzV2.227G22.1.CDS20;Parent=BruzV2.227G22.1
Bruz_scaf_227	Mikado_loci	exon	79050	79169	.	-	.	ID=BruzV2.227G22.1.exon20;Parent=BruzV2.227G22.1
Bruz_scaf_227	Mikado_loci	CDS	79247	79452	.	-	2	ID=BruzV2.227G22.1.CDS21;Parent=BruzV2.227G22.1
Bruz_scaf_227	Mikado_loci	exon	79247	79452	.	-	.	ID=BruzV2.227G22.1.exon21;Parent=BruzV2.227G22.1
Bruz_scaf_227	Mikado_loci	CDS	79546	79723	.	-	0	ID=BruzV2.227G22.1.CDS22;Parent=BruzV2.227G22.1
Bruz_scaf_227	Mikado_loci	exon	79546	79723	.	-	.	ID=BruzV2.227G22.1.exon22;Parent=BruzV2.227G22.1
Bruz_scaf_227	Mikado_loci	CDS	79819	79879	.	-	1	ID=BruzV2.227G22.1.CDS23;Parent=BruzV2.227G22.1
Bruz_scaf_227	Mikado_loci	exon	79819	79879	.	-	.	ID=BruzV2.227G22.1.exon23;Parent=BruzV2.227G22.1
Bruz_scaf_227	Mikado_loci	CDS	79998	80104	.	-	0	ID=BruzV2.227G22.1.CDS24;Parent=BruzV2.227G22.1
Bruz_scaf_227	Mikado_loci	exon	79998	80104	.	-	.	ID=BruzV2.227G22.1.exon24;Parent=BruzV2.227G22.1
Bruz_scaf_227	Mikado_loci	CDS	80204	80335	.	-	0	ID=BruzV2.227G22.1.CDS25;Parent=BruzV2.227G22.1
Bruz_scaf_227	Mikado_loci	exon	80204	80335	.	-	.	ID=BruzV2.227G22.1.exon25;Parent=BruzV2.227G22.1
Bruz_scaf_227	Mikado_loci	CDS	80411	80581	.	-	0	ID=BruzV2.227G22.1.CDS26;Parent=BruzV2.227G22.1
Bruz_scaf_227	Mikado_loci	exon	80411	80581	.	-	.	ID=BruzV2.227G22.1.exon26;Parent=BruzV2.227G22.1
Bruz_scaf_227	Mikado_loci	CDS	80658	80784	.	-	1	ID=BruzV2.227G22.1.CDS27;Parent=BruzV2.227G22.1
Bruz_scaf_227	Mikado_loci	exon	80658	80784	.	-	.	ID=BruzV2.227G22.1.exon27;Parent=BruzV2.227G22.1
Bruz_scaf_227	Mikado_loci	CDS	80952	80989	.	-	0	ID=BruzV2.227G22.1.CDS28;Parent=BruzV2.227G22.1
Bruz_scaf_227	Mikado_loci	exon	80952	80989	.	-	.	ID=BruzV2.227G22.1.exon28;Parent=BruzV2.227G22.1
Bruz_scaf_227	Mikado_loci	CDS	81065	81166	.	-	0	ID=BruzV2.227G22.1.CDS29;Parent=BruzV2.227G22.1
Bruz_scaf_227	Mikado_loci	exon	81065	81166	.	-	.	ID=BruzV2.227G22.1.exon29;Parent=BruzV2.227G22.1
Bruz_scaf_227	Mikado_loci	CDS	81253	81310	.	-	1	ID=BruzV2.227G22.1.CDS30;Parent=BruzV2.227G22.1
Bruz_scaf_227	Mikado_loci	exon	81253	81310	.	-	.	ID=BruzV2.227G22.1.exon30;Parent=BruzV2.227G22.1
Bruz_scaf_227	Mikado_loci	CDS	81433	81534	.	-	1	ID=BruzV2.227G22.1.CDS31;Parent=BruzV2.227G22.1
Bruz_scaf_227	Mikado_loci	exon	81433	81534	.	-	.	ID=BruzV2.227G22.1.exon31;Parent=BruzV2.227G22.1
Bruz_scaf_227	Mikado_loci	CDS	81735	81881	.	-	1	ID=BruzV2.227G22.1.CDS32;Parent=BruzV2.227G22.1
Bruz_scaf_227	Mikado_loci	exon	81735	81881	.	-	.	ID=BruzV2.227G22.1.exon32;Parent=BruzV2.227G22.1
Bruz_scaf_227	Mikado_loci	CDS	81962	82098	.	-	0	ID=BruzV2.227G22.1.CDS33;Parent=BruzV2.227G22.1
Bruz_scaf_227	Mikado_loci	exon	81962	82098	.	-	.	ID=BruzV2.227G22.1.exon33;Parent=BruzV2.227G22.1
Bruz_scaf_227	Mikado_loci	CDS	82183	82332	.	-	0	ID=BruzV2.227G22.1.CDS34;Parent=BruzV2.227G22.1
Bruz_scaf_227	Mikado_loci	exon	82183	82332	.	-	.	ID=BruzV2.227G22.1.exon34;Parent=BruzV2.227G22.1
Bruz_scaf_227	Mikado_loci	CDS	82427	82586	.	-	1	ID=BruzV2.227G22.1.CDS35;Parent=BruzV2.227G22.1
Bruz_scaf_227	Mikado_loci	exon	82427	82586	.	-	.	ID=BruzV2.227G22.1.exon35;Parent=BruzV2.227G22.1
Bruz_scaf_227	Mikado_loci	CDS	82684	82742	.	-	0	ID=BruzV2.227G22.1.CDS36;Parent=BruzV2.227G22.1
Bruz_scaf_227	Mikado_loci	exon	82684	82742	.	-	.	ID=BruzV2.227G22.1.exon36;Parent=BruzV2.227G22.1
Bruz_scaf_227	Mikado_loci	CDS	82836	82992	.	-	1	ID=BruzV2.227G22.1.CDS37;Parent=BruzV2.227G22.1
Bruz_scaf_227	Mikado_loci	exon	82836	82992	.	-	.	ID=BruzV2.227G22.1.exon37;Parent=BruzV2.227G22.1
Bruz_scaf_227	Mikado_loci	CDS	83096	83241	.	-	0	ID=BruzV2.227G22.1.CDS38;Parent=BruzV2.227G22.1
Bruz_scaf_227	Mikado_loci	exon	83096	83241	.	-	.	ID=BruzV2.227G22.1.exon38;Parent=BruzV2.227G22.1
Bruz_scaf_227	Mikado_loci	CDS	83346	83423	.	-	0	ID=BruzV2.227G22.1.CDS39;Parent=BruzV2.227G22.1
Bruz_scaf_227	Mikado_loci	exon	83346	83489	.	-	.	ID=BruzV2.227G22.1.exon39;Parent=BruzV2.227G22.1
Bruz_scaf_227	Mikado_loci	five_prime_UTR	83424	83489	.	-	.	ID=BruzV2.227G22.1.five_prime_UTR1;Parent=BruzV2.227G22.1
Bruz_scaf_227	Mikado_loci	exon	83724	84515	.	-	.	ID=BruzV2.227G22.1.exon40;Parent=BruzV2.227G22.1
Bruz_scaf_227	Mikado_loci	five_prime_UTR	83724	84515	.	-	.	ID=BruzV2.227G22.1.five_prime_UTR2;Parent=BruzV2.227G22.1
###
Bruz_scaf_227	Mikado_loci	superlocus	89676	91121	.	+	.	ID=Mikado_superlocus:Bruz_scaf_227+:89676-91121;Name=superlocus:Bruz_scaf_227+:89676-91121
Bruz_scaf_227	Mikado_loci	gene	89676	91121	20	+	.	ID=BruzV2.227G24;Name=BruzV2.227G24;multiexonic=True;superlocus=Mikado_superlocus:Bruz_scaf_227+:89676-91121
Bruz_scaf_227	Mikado_loci	mRNA	89676	91121	20	+	.	ID=BruzV2.227G24.1;Parent=BruzV2.227G24;Name=BruzV2.227G24.1;alias=v1_Bruz.227G22.1;alias=Bruz_scaf_227.g65.t1;canonical_junctions=1;canonical_number=1;canonical_proportion=1.0;primary=True
Bruz_scaf_227	Mikado_loci	exon	89676	89737	.	+	.	ID=BruzV2.227G24.1.exon1;Parent=BruzV2.227G24.1
Bruz_scaf_227	Mikado_loci	five_prime_UTR	89676	89737	.	+	.	ID=BruzV2.227G24.1.five_prime_UTR1;Parent=BruzV2.227G24.1
Bruz_scaf_227	Mikado_loci	exon	90235	91121	.	+	.	ID=BruzV2.227G24.1.exon2;Parent=BruzV2.227G24.1
Bruz_scaf_227	Mikado_loci	five_prime_UTR	90235	90305	.	+	.	ID=BruzV2.227G24.1.five_prime_UTR2;Parent=BruzV2.227G24.1
Bruz_scaf_227	Mikado_loci	CDS	90306	91043	.	+	0	ID=BruzV2.227G24.1.CDS1;Parent=BruzV2.227G24.1
Bruz_scaf_227	Mikado_loci	three_prime_UTR	91044	91121	.	+	.	ID=BruzV2.227G24.1.three_prime_UTR1;Parent=BruzV2.227G24.1
###
Bruz_scaf_227	Mikado_loci	superlocus	99320	99631	.	+	.	ID=Mikado_superlocus:Bruz_scaf_227+:99320-99631;Name=superlocus:Bruz_scaf_227+:99320-99631
Bruz_scaf_227	Mikado_loci	gene	99320	99631	17	+	.	ID=BruzV2.227G26;Name=BruzV2.227G26;multiexonic=False;superlocus=Mikado_superlocus:Bruz_scaf_227+:99320-99631
Bruz_scaf_227	Mikado_loci	mRNA	99320	99631	17	+	.	ID=BruzV2.227G26.1;Parent=BruzV2.227G26;Name=BruzV2.227G26.1;alias=v1_Bruz.227G26.1;alias=MSTRG.23093.1;primary=True
Bruz_scaf_227	Mikado_loci	CDS	99320	99631	.	+	0	ID=BruzV2.227G26.1.CDS1;Parent=BruzV2.227G26.1
Bruz_scaf_227	Mikado_loci	exon	99320	99631	.	+	.	ID=BruzV2.227G26.1.exon1;Parent=BruzV2.227G26.1
###
Bruz_scaf_227	Mikado_loci	superlocus	102409	104005	.	-	.	ID=Mikado_superlocus:Bruz_scaf_227-:102409-104005;Name=superlocus:Bruz_scaf_227-:102409-104005
Bruz_scaf_227	Mikado_loci	gene	102409	104005	19	-	.	ID=BruzV2.227G28;Name=BruzV2.227G28;multiexonic=False;superlocus=Mikado_superlocus:Bruz_scaf_227-:102409-104005
Bruz_scaf_227	Mikado_loci	mRNA	102409	104005	19	-	.	ID=BruzV2.227G28.1;Parent=BruzV2.227G28;Name=BruzV2.227G28.1;alias=v1_Bruz.227G28.1;alias=Bruz_scaf_227.g66.t1;primary=True
Bruz_scaf_227	Mikado_loci	exon	102409	104005	.	-	.	ID=BruzV2.227G28.1.exon1;Parent=BruzV2.227G28.1
Bruz_scaf_227	Mikado_loci	three_prime_UTR	102409	102969	.	-	.	ID=BruzV2.227G28.1.three_prime_UTR1;Parent=BruzV2.227G28.1
Bruz_scaf_227	Mikado_loci	CDS	102970	104004	.	-	0	ID=BruzV2.227G28.1.CDS1;Parent=BruzV2.227G28.1
Bruz_scaf_227	Mikado_loci	five_prime_UTR	104005	104005	.	-	.	ID=BruzV2.227G28.1.five_prime_UTR1;Parent=BruzV2.227G28.1
###
Bruz_scaf_227	Mikado_loci	superlocus	113926	122539	.	+	.	ID=Mikado_superlocus:Bruz_scaf_227+:113926-122539;Name=superlocus:Bruz_scaf_227+:113926-122539
Bruz_scaf_227	Mikado_loci	gene	113926	122539	19	+	.	ID=BruzV2.227G30;Name=BruzV2.227G30;multiexonic=True;superlocus=Mikado_superlocus:Bruz_scaf_227+:113926-122539
Bruz_scaf_227	Mikado_loci	mRNA	113926	122539	19	+	.	ID=BruzV2.227G30.1;Parent=BruzV2.227G30;Name=BruzV2.227G30.1;alias=v1_Bruz.227G30.1;alias=Bruz_scaf_227.g67.t1;canonical_junctions=1,2;canonical_number=2;canonical_proportion=1.0;primary=True
Bruz_scaf_227	Mikado_loci	exon	113926	113986	.	+	.	ID=BruzV2.227G30.1.exon1;Parent=BruzV2.227G30.1
Bruz_scaf_227	Mikado_loci	five_prime_UTR	113926	113926	.	+	.	ID=BruzV2.227G30.1.five_prime_UTR1;Parent=BruzV2.227G30.1
Bruz_scaf_227	Mikado_loci	CDS	113927	113986	.	+	0	ID=BruzV2.227G30.1.CDS1;Parent=BruzV2.227G30.1
Bruz_scaf_227	Mikado_loci	CDS	117750	118853	.	+	0	ID=BruzV2.227G30.1.CDS2;Parent=BruzV2.227G30.1
Bruz_scaf_227	Mikado_loci	exon	117750	118858	.	+	.	ID=BruzV2.227G30.1.exon2;Parent=BruzV2.227G30.1
Bruz_scaf_227	Mikado_loci	three_prime_UTR	118854	118858	.	+	.	ID=BruzV2.227G30.1.three_prime_UTR1;Parent=BruzV2.227G30.1
Bruz_scaf_227	Mikado_loci	exon	122474	122539	.	+	.	ID=BruzV2.227G30.1.exon3;Parent=BruzV2.227G30.1
Bruz_scaf_227	Mikado_loci	three_prime_UTR	122474	122539	.	+	.	ID=BruzV2.227G30.1.three_prime_UTR2;Parent=BruzV2.227G30.1
###
Bruz_scaf_227	Mikado_loci	superlocus	139376	140722	.	+	.	ID=Mikado_superlocus:Bruz_scaf_227+:139376-140722;Name=superlocus:Bruz_scaf_227+:139376-140722
Bruz_scaf_227	Mikado_loci	gene	139376	140722	19	+	.	ID=BruzV2.227G32;Name=BruzV2.227G32;multiexonic=True;superlocus=Mikado_superlocus:Bruz_scaf_227+:139376-140722
Bruz_scaf_227	Mikado_loci	mRNA	139376	140722	19	+	.	ID=BruzV2.227G32.1;Parent=BruzV2.227G32;Name=BruzV2.227G32.1;alias=v1_Bruz.227G34.1;alias=Bruz_scaf_227.g69.t1;canonical_junctions=1;canonical_number=1;canonical_proportion=1.0;primary=True
Bruz_scaf_227	Mikado_loci	exon	139376	140213	.	+	.	ID=BruzV2.227G32.1.exon1;Parent=BruzV2.227G32.1
Bruz_scaf_227	Mikado_loci	five_prime_UTR	139376	139904	.	+	.	ID=BruzV2.227G32.1.five_prime_UTR1;Parent=BruzV2.227G32.1
Bruz_scaf_227	Mikado_loci	CDS	139905	140213	.	+	0	ID=BruzV2.227G32.1.CDS1;Parent=BruzV2.227G32.1
Bruz_scaf_227	Mikado_loci	CDS	140320	140457	.	+	0	ID=BruzV2.227G32.1.CDS2;Parent=BruzV2.227G32.1
Bruz_scaf_227	Mikado_loci	exon	140320	140722	.	+	.	ID=BruzV2.227G32.1.exon2;Parent=BruzV2.227G32.1
Bruz_scaf_227	Mikado_loci	three_prime_UTR	140458	140722	.	+	.	ID=BruzV2.227G32.1.three_prime_UTR1;Parent=BruzV2.227G32.1
###
Bruz_scaf_227	Mikado_loci	superlocus	134024	135712	.	-	.	ID=Mikado_superlocus:Bruz_scaf_227-:134024-135712;Name=superlocus:Bruz_scaf_227-:134024-135712
Bruz_scaf_227	Mikado_loci	gene	134024	135712	19	-	.	ID=BruzV2.227G34;Name=BruzV2.227G34;multiexonic=False;superlocus=Mikado_superlocus:Bruz_scaf_227-:134024-135712
Bruz_scaf_227	Mikado_loci	mRNA	134024	135712	19	-	.	ID=BruzV2.227G34.1;Parent=BruzV2.227G34;Name=BruzV2.227G34.1;alias=v1_Bruz.227G32.1;alias=MSTRG.23097.1;primary=True
Bruz_scaf_227	Mikado_loci	exon	134024	135712	.	-	.	ID=BruzV2.227G34.1.exon1;Parent=BruzV2.227G34.1
Bruz_scaf_227	Mikado_loci	three_prime_UTR	134024	134094	.	-	.	ID=BruzV2.227G34.1.three_prime_UTR1;Parent=BruzV2.227G34.1
Bruz_scaf_227	Mikado_loci	CDS	134095	135213	.	-	0	ID=BruzV2.227G34.1.CDS1;Parent=BruzV2.227G34.1
Bruz_scaf_227	Mikado_loci	five_prime_UTR	135214	135712	.	-	.	ID=BruzV2.227G34.1.five_prime_UTR1;Parent=BruzV2.227G34.1
###
Bruz_scaf_227	Mikado_loci	superlocus	136945	139223	.	-	.	ID=Mikado_superlocus:Bruz_scaf_227-:136945-139223;Name=superlocus:Bruz_scaf_227-:136945-139223
Bruz_scaf_227	Mikado_loci	gene	136945	139223	18	-	.	ID=BruzV2.227G36;Name=BruzV2.227G36;multiexonic=False;superlocus=Mikado_superlocus:Bruz_scaf_227-:136945-139223
Bruz_scaf_227	Mikado_loci	mRNA	136945	139223	18	-	.	ID=BruzV2.227G36.1;Parent=BruzV2.227G36;Name=BruzV2.227G36.1;alias=st_MSTRG.24161.1;primary=True
Bruz_scaf_227	Mikado_loci	exon	136945	139223	.	-	.	ID=BruzV2.227G36.1.exon1;Parent=BruzV2.227G36.1
Bruz_scaf_227	Mikado_loci	three_prime_UTR	136945	137675	.	-	.	ID=BruzV2.227G36.1.three_prime_UTR1;Parent=BruzV2.227G36.1
Bruz_scaf_227	Mikado_loci	CDS	137676	138323	.	-	0	ID=BruzV2.227G36.1.CDS1;Parent=BruzV2.227G36.1
Bruz_scaf_227	Mikado_loci	five_prime_UTR	138324	139223	.	-	.	ID=BruzV2.227G36.1.five_prime_UTR1;Parent=BruzV2.227G36.1
###
Bruz_scaf_2270	Mikado_loci	superlocus	11573	12352	.	+	.	ID=Mikado_superlocus:Bruz_scaf_2270+:11573-12352;Name=superlocus:Bruz_scaf_2270+:11573-12352
Bruz_scaf_2270	Mikado_loci	gene	11573	12352	19	+	.	ID=BruzV2.2270G2;Name=BruzV2.2270G2;multiexonic=False;superlocus=Mikado_superlocus:Bruz_scaf_2270+:11573-12352
Bruz_scaf_2270	Mikado_loci	mRNA	11573	12352	19	+	.	ID=BruzV2.2270G2.1;Parent=BruzV2.2270G2;Name=BruzV2.2270G2.1;alias=v1_Bruz.2270G2.1;alias=MSTRG.23100.1;primary=True
Bruz_scaf_2270	Mikado_loci	exon	11573	12352	.	+	.	ID=BruzV2.2270G2.1.exon1;Parent=BruzV2.2270G2.1
Bruz_scaf_2270	Mikado_loci	five_prime_UTR	11573	11600	.	+	.	ID=BruzV2.2270G2.1.five_prime_UTR1;Parent=BruzV2.2270G2.1
Bruz_scaf_2270	Mikado_loci	CDS	11601	12056	.	+	0	ID=BruzV2.2270G2.1.CDS1;Parent=BruzV2.2270G2.1
Bruz_scaf_2270	Mikado_loci	three_prime_UTR	12057	12352	.	+	.	ID=BruzV2.2270G2.1.three_prime_UTR1;Parent=BruzV2.2270G2.1
###
Bruz_scaf_2270	Mikado_loci	superlocus	21556	27470	.	+	.	ID=Mikado_superlocus:Bruz_scaf_2270+:21556-27470;Name=superlocus:Bruz_scaf_2270+:21556-27470
Bruz_scaf_2270	Mikado_loci	gene	21556	27470	21	+	.	ID=BruzV2.2270G4;Name=BruzV2.2270G4;multiexonic=True;superlocus=Mikado_superlocus:Bruz_scaf_2270+:21556-27470
Bruz_scaf_2270	Mikado_loci	mRNA	21556	27470	21	+	.	ID=BruzV2.2270G4.1;Parent=BruzV2.2270G4;Name=BruzV2.2270G4.1;alias=v1_Bruz.2270G4.1;alias=Bruz_scaf_2270.g49.t1;canonical_junctions=1,2,3,4,5,6,7,8,9,10;canonical_number=10;canonical_proportion=1.0;primary=True
Bruz_scaf_2270	Mikado_loci	exon	21556	21644	.	+	.	ID=BruzV2.2270G4.1.exon1;Parent=BruzV2.2270G4.1
Bruz_scaf_2270	Mikado_loci	five_prime_UTR	21556	21644	.	+	.	ID=BruzV2.2270G4.1.five_prime_UTR1;Parent=BruzV2.2270G4.1
Bruz_scaf_2270	Mikado_loci	exon	21696	21822	.	+	.	ID=BruzV2.2270G4.1.exon2;Parent=BruzV2.2270G4.1
Bruz_scaf_2270	Mikado_loci	five_prime_UTR	21696	21774	.	+	.	ID=BruzV2.2270G4.1.five_prime_UTR2;Parent=BruzV2.2270G4.1
Bruz_scaf_2270	Mikado_loci	CDS	21775	21822	.	+	0	ID=BruzV2.2270G4.1.CDS1;Parent=BruzV2.2270G4.1
Bruz_scaf_2270	Mikado_loci	CDS	21917	21957	.	+	0	ID=BruzV2.2270G4.1.CDS2;Parent=BruzV2.2270G4.1
Bruz_scaf_2270	Mikado_loci	exon	21917	21957	.	+	.	ID=BruzV2.2270G4.1.exon3;Parent=BruzV2.2270G4.1
Bruz_scaf_2270	Mikado_loci	CDS	23021	23114	.	+	1	ID=BruzV2.2270G4.1.CDS3;Parent=BruzV2.2270G4.1
Bruz_scaf_2270	Mikado_loci	exon	23021	23114	.	+	.	ID=BruzV2.2270G4.1.exon4;Parent=BruzV2.2270G4.1
Bruz_scaf_2270	Mikado_loci	CDS	23753	26232	.	+	0	ID=BruzV2.2270G4.1.CDS4;Parent=BruzV2.2270G4.1
Bruz_scaf_2270	Mikado_loci	exon	23753	26232	.	+	.	ID=BruzV2.2270G4.1.exon5;Parent=BruzV2.2270G4.1
Bruz_scaf_2270	Mikado_loci	CDS	26321	26452	.	+	1	ID=BruzV2.2270G4.1.CDS5;Parent=BruzV2.2270G4.1
Bruz_scaf_2270	Mikado_loci	exon	26321	26452	.	+	.	ID=BruzV2.2270G4.1.exon6;Parent=BruzV2.2270G4.1
Bruz_scaf_2270	Mikado_loci	CDS	26591	26663	.	+	1	ID=BruzV2.2270G4.1.CDS6;Parent=BruzV2.2270G4.1
Bruz_scaf_2270	Mikado_loci	exon	26591	26663	.	+	.	ID=BruzV2.2270G4.1.exon7;Parent=BruzV2.2270G4.1
Bruz_scaf_2270	Mikado_loci	CDS	26775	26814	.	+	0	ID=BruzV2.2270G4.1.CDS7;Parent=BruzV2.2270G4.1
Bruz_scaf_2270	Mikado_loci	exon	26775	26814	.	+	.	ID=BruzV2.2270G4.1.exon8;Parent=BruzV2.2270G4.1
Bruz_scaf_2270	Mikado_loci	CDS	26985	27057	.	+	2	ID=BruzV2.2270G4.1.CDS8;Parent=BruzV2.2270G4.1
Bruz_scaf_2270	Mikado_loci	exon	26985	27057	.	+	.	ID=BruzV2.2270G4.1.exon9;Parent=BruzV2.2270G4.1
Bruz_scaf_2270	Mikado_loci	CDS	27126	27188	.	+	1	ID=BruzV2.2270G4.1.CDS9;Parent=BruzV2.2270G4.1
Bruz_scaf_2270	Mikado_loci	exon	27126	27188	.	+	.	ID=BruzV2.2270G4.1.exon10;Parent=BruzV2.2270G4.1
Bruz_scaf_2270	Mikado_loci	CDS	27249	27282	.	+	1	ID=BruzV2.2270G4.1.CDS10;Parent=BruzV2.2270G4.1
Bruz_scaf_2270	Mikado_loci	exon	27249	27470	.	+	.	ID=BruzV2.2270G4.1.exon11;Parent=BruzV2.2270G4.1
Bruz_scaf_2270	Mikado_loci	three_prime_UTR	27283	27470	.	+	.	ID=BruzV2.2270G4.1.three_prime_UTR1;Parent=BruzV2.2270G4.1
###
Bruz_scaf_2270	Mikado_loci	superlocus	28056	31995	.	+	.	ID=Mikado_superlocus:Bruz_scaf_2270+:28056-31995;Name=superlocus:Bruz_scaf_2270+:28056-31995
Bruz_scaf_2270	Mikado_loci	gene	28056	31430	20	+	.	ID=BruzV2.2270G6;Name=BruzV2.2270G6;multiexonic=True;superlocus=Mikado_superlocus:Bruz_scaf_2270+:28056-31995
Bruz_scaf_2270	Mikado_loci	mRNA	28056	31430	20	+	.	ID=BruzV2.2270G6.1;Parent=BruzV2.2270G6;Name=BruzV2.2270G6.1;alias=v1_Bruz.2270G6.1;alias=Bruz_scaf_2270.g50.t1;canonical_junctions=1,2,3,4;canonical_number=4;canonical_proportion=1.0;primary=True
Bruz_scaf_2270	Mikado_loci	exon	28056	28089	.	+	.	ID=BruzV2.2270G6.1.exon1;Parent=BruzV2.2270G6.1
Bruz_scaf_2270	Mikado_loci	five_prime_UTR	28056	28057	.	+	.	ID=BruzV2.2270G6.1.five_prime_UTR1;Parent=BruzV2.2270G6.1
Bruz_scaf_2270	Mikado_loci	CDS	28058	28089	.	+	0	ID=BruzV2.2270G6.1.CDS1;Parent=BruzV2.2270G6.1
Bruz_scaf_2270	Mikado_loci	CDS	28342	28419	.	+	1	ID=BruzV2.2270G6.1.CDS2;Parent=BruzV2.2270G6.1
Bruz_scaf_2270	Mikado_loci	exon	28342	28419	.	+	.	ID=BruzV2.2270G6.1.exon2;Parent=BruzV2.2270G6.1
Bruz_scaf_2270	Mikado_loci	CDS	29430	29602	.	+	1	ID=BruzV2.2270G6.1.CDS3;Parent=BruzV2.2270G6.1
Bruz_scaf_2270	Mikado_loci	exon	29430	29602	.	+	.	ID=BruzV2.2270G6.1.exon3;Parent=BruzV2.2270G6.1
Bruz_scaf_2270	Mikado_loci	CDS	30209	30255	.	+	2	ID=BruzV2.2270G6.1.CDS4;Parent=BruzV2.2270G6.1
Bruz_scaf_2270	Mikado_loci	exon	30209	30255	.	+	.	ID=BruzV2.2270G6.1.exon4;Parent=BruzV2.2270G6.1
Bruz_scaf_2270	Mikado_loci	CDS	30340	30927	.	+	0	ID=BruzV2.2270G6.1.CDS5;Parent=BruzV2.2270G6.1
Bruz_scaf_2270	Mikado_loci	exon	30340	31430	.	+	.	ID=BruzV2.2270G6.1.exon5;Parent=BruzV2.2270G6.1
Bruz_scaf_2270	Mikado_loci	three_prime_UTR	30928	31430	.	+	.	ID=BruzV2.2270G6.1.three_prime_UTR1;Parent=BruzV2.2270G6.1
Bruz_scaf_2270	Mikado_loci	gene	29032	31995	18	+	.	ID=BruzV2.2270G8;Name=BruzV2.2270G8;multiexonic=False;superlocus=Mikado_superlocus:Bruz_scaf_2270+:28056-31995
Bruz_scaf_2270	Mikado_loci	mRNA	29032	31995	18	+	.	ID=BruzV2.2270G8.1;Parent=BruzV2.2270G8;Name=BruzV2.2270G8.1;alias=st_MSTRG.24167.1;primary=True
Bruz_scaf_2270	Mikado_loci	exon	29032	31995	.	+	.	ID=BruzV2.2270G8.1.exon1;Parent=BruzV2.2270G8.1
Bruz_scaf_2270	Mikado_loci	five_prime_UTR	29032	31320	.	+	.	ID=BruzV2.2270G8.1.five_prime_UTR1;Parent=BruzV2.2270G8.1
Bruz_scaf_2270	Mikado_loci	CDS	31321	31623	.	+	0	ID=BruzV2.2270G8.1.CDS1;Parent=BruzV2.2270G8.1
Bruz_scaf_2270	Mikado_loci	three_prime_UTR	31624	31995	.	+	.	ID=BruzV2.2270G8.1.three_prime_UTR1;Parent=BruzV2.2270G8.1
###
Bruz_scaf_2270	Mikado_loci	superlocus	36146	39363	.	+	.	ID=Mikado_superlocus:Bruz_scaf_2270+:36146-39363;Name=superlocus:Bruz_scaf_2270+:36146-39363
Bruz_scaf_2270	Mikado_loci	gene	36146	39363	21	+	.	ID=BruzV2.2270G10;Name=BruzV2.2270G10;multiexonic=True;superlocus=Mikado_superlocus:Bruz_scaf_2270+:36146-39363
Bruz_scaf_2270	Mikado_loci	mRNA	36146	39363	21	+	.	ID=BruzV2.2270G10.1;Parent=BruzV2.2270G10;Name=BruzV2.2270G10.1;alias=v1_Bruz.2270G8.1;alias=Bruz_scaf_2270.g52.t1;canonical_junctions=1,2;canonical_number=2;canonical_proportion=0.6666666666666666;primary=True
Bruz_scaf_2270	Mikado_loci	exon	36146	36180	.	+	.	ID=BruzV2.2270G10.1.exon1;Parent=BruzV2.2270G10.1
Bruz_scaf_2270	Mikado_loci	five_prime_UTR	36146	36180	.	+	.	ID=BruzV2.2270G10.1.five_prime_UTR1;Parent=BruzV2.2270G10.1
Bruz_scaf_2270	Mikado_loci	exon	37184	37309	.	+	.	ID=BruzV2.2270G10.1.exon2;Parent=BruzV2.2270G10.1
Bruz_scaf_2270	Mikado_loci	five_prime_UTR	37184	37215	.	+	.	ID=BruzV2.2270G10.1.five_prime_UTR2;Parent=BruzV2.2270G10.1
Bruz_scaf_2270	Mikado_loci	CDS	37216	37309	.	+	0	ID=BruzV2.2270G10.1.CDS1;Parent=BruzV2.2270G10.1
Bruz_scaf_2270	Mikado_loci	CDS	37410	37597	.	+	2	ID=BruzV2.2270G10.1.CDS2;Parent=BruzV2.2270G10.1
Bruz_scaf_2270	Mikado_loci	exon	37410	37597	.	+	.	ID=BruzV2.2270G10.1.exon3;Parent=BruzV2.2270G10.1
Bruz_scaf_2270	Mikado_loci	CDS	38812	38967	.	+	0	ID=BruzV2.2270G10.1.CDS3;Parent=BruzV2.2270G10.1
Bruz_scaf_2270	Mikado_loci	exon	38812	39363	.	+	.	ID=BruzV2.2270G10.1.exon4;Parent=BruzV2.2270G10.1
Bruz_scaf_2270	Mikado_loci	three_prime_UTR	38968	39363	.	+	.	ID=BruzV2.2270G10.1.three_prime_UTR1;Parent=BruzV2.2270G10.1
###
Bruz_scaf_2270	Mikado_loci	superlocus	54548	54990	.	+	.	ID=Mikado_superlocus:Bruz_scaf_2270+:54548-54990;Name=superlocus:Bruz_scaf_2270+:54548-54990
Bruz_scaf_2270	Mikado_loci	gene	54548	54990	18	+	.	ID=BruzV2.2270G12;Name=BruzV2.2270G12;multiexonic=False;superlocus=Mikado_superlocus:Bruz_scaf_2270+:54548-54990
Bruz_scaf_2270	Mikado_loci	mRNA	54548	54990	18	+	.	ID=BruzV2.2270G12.1;Parent=BruzV2.2270G12;Name=BruzV2.2270G12.1;alias=st_MSTRG.24173.1;primary=True
Bruz_scaf_2270	Mikado_loci	exon	54548	54990	.	+	.	ID=BruzV2.2270G12.1.exon1;Parent=BruzV2.2270G12.1
Bruz_scaf_2270	Mikado_loci	five_prime_UTR	54548	54548	.	+	.	ID=BruzV2.2270G12.1.five_prime_UTR1;Parent=BruzV2.2270G12.1
Bruz_scaf_2270	Mikado_loci	CDS	54549	54878	.	+	0	ID=BruzV2.2270G12.1.CDS1;Parent=BruzV2.2270G12.1
Bruz_scaf_2270	Mikado_loci	three_prime_UTR	54879	54990	.	+	.	ID=BruzV2.2270G12.1.three_prime_UTR1;Parent=BruzV2.2270G12.1
###
Bruz_scaf_2270	Mikado_loci	superlocus	32947	36025	.	-	.	ID=Mikado_superlocus:Bruz_scaf_2270-:32947-36025;Name=superlocus:Bruz_scaf_2270-:32947-36025
Bruz_scaf_2270	Mikado_loci	gene	33007	36025	20	-	.	ID=BruzV2.2270G14;Name=BruzV2.2270G14;multiexonic=True;superlocus=Mikado_superlocus:Bruz_scaf_2270-:32947-36025
Bruz_scaf_2270	Mikado_loci	mRNA	33007	36025	20	-	.	ID=BruzV2.2270G14.1;Parent=BruzV2.2270G14;Name=BruzV2.2270G14.1;alias=v1_Bruz.2270G10.1;alias=Bruz_scaf_2270.g51.t2;canonical_junctions=1,2,3,4,5,6,7,8;canonical_number=8;canonical_proportion=1.0;primary=True
Bruz_scaf_2270	Mikado_loci	exon	33007	33323	.	-	.	ID=BruzV2.2270G14.1.exon1;Parent=BruzV2.2270G14.1
Bruz_scaf_2270	Mikado_loci	three_prime_UTR	33007	33263	.	-	.	ID=BruzV2.2270G14.1.three_prime_UTR1;Parent=BruzV2.2270G14.1
Bruz_scaf_2270	Mikado_loci	CDS	33264	33323	.	-	0	ID=BruzV2.2270G14.1.CDS1;Parent=BruzV2.2270G14.1
Bruz_scaf_2270	Mikado_loci	CDS	33452	33523	.	-	0	ID=BruzV2.2270G14.1.CDS2;Parent=BruzV2.2270G14.1
Bruz_scaf_2270	Mikado_loci	exon	33452	33523	.	-	.	ID=BruzV2.2270G14.1.exon2;Parent=BruzV2.2270G14.1
Bruz_scaf_2270	Mikado_loci	CDS	33612	33701	.	-	0	ID=BruzV2.2270G14.1.CDS3;Parent=BruzV2.2270G14.1
Bruz_scaf_2270	Mikado_loci	exon	33612	33701	.	-	.	ID=BruzV2.2270G14.1.exon3;Parent=BruzV2.2270G14.1
Bruz_scaf_2270	Mikado_loci	CDS	33782	33936	.	-	2	ID=BruzV2.2270G14.1.CDS4;Parent=BruzV2.2270G14.1
Bruz_scaf_2270	Mikado_loci	exon	33782	33936	.	-	.	ID=BruzV2.2270G14.1.exon4;Parent=BruzV2.2270G14.1
Bruz_scaf_2270	Mikado_loci	CDS	34079	34307	.	-	0	ID=BruzV2.2270G14.1.CDS5;Parent=BruzV2.2270G14.1
Bruz_scaf_2270	Mikado_loci	exon	34079	34307	.	-	.	ID=BruzV2.2270G14.1.exon5;Parent=BruzV2.2270G14.1
Bruz_scaf_2270	Mikado_loci	CDS	34612	34787	.	-	2	ID=BruzV2.2270G14.1.CDS6;Parent=BruzV2.2270G14.1
Bruz_scaf_2270	Mikado_loci	exon	34612	34787	.	-	.	ID=BruzV2.2270G14.1.exon6;Parent=BruzV2.2270G14.1
Bruz_scaf_2270	Mikado_loci	CDS	34875	35028	.	-	0	ID=BruzV2.2270G14.1.CDS7;Parent=BruzV2.2270G14.1
Bruz_scaf_2270	Mikado_loci	exon	34875	35034	.	-	.	ID=BruzV2.2270G14.1.exon7;Parent=BruzV2.2270G14.1
Bruz_scaf_2270	Mikado_loci	five_prime_UTR	35029	35034	.	-	.	ID=BruzV2.2270G14.1.five_prime_UTR1;Parent=BruzV2.2270G14.1
Bruz_scaf_2270	Mikado_loci	exon	35127	35384	.	-	.	ID=BruzV2.2270G14.1.exon8;Parent=BruzV2.2270G14.1
Bruz_scaf_2270	Mikado_loci	five_prime_UTR	35127	35384	.	-	.	ID=BruzV2.2270G14.1.five_prime_UTR2;Parent=BruzV2.2270G14.1
Bruz_scaf_2270	Mikado_loci	exon	35584	36025	.	-	.	ID=BruzV2.2270G14.1.exon9;Parent=BruzV2.2270G14.1
Bruz_scaf_2270	Mikado_loci	five_prime_UTR	35584	36025	.	-	.	ID=BruzV2.2270G14.1.five_prime_UTR3;Parent=BruzV2.2270G14.1
###
Bruz_scaf_2270	Mikado_loci	superlocus	43147	48545	.	-	.	ID=Mikado_superlocus:Bruz_scaf_2270-:43147-48545;Name=superlocus:Bruz_scaf_2270-:43147-48545
Bruz_scaf_2270	Mikado_loci	gene	43267	48545	22	-	.	ID=BruzV2.2270G16;Name=BruzV2.2270G16;multiexonic=True;superlocus=Mikado_superlocus:Bruz_scaf_2270-:43147-48545
Bruz_scaf_2270	Mikado_loci	mRNA	43267	48545	22	-	.	ID=BruzV2.2270G16.1;Parent=BruzV2.2270G16;Name=BruzV2.2270G16.1;alias=v1_Bruz.2270G12.1;alias=Bruz_scaf_2270.g53.t1;canonical_junctions=1,2,3,4,5,6,7,8,9;canonical_number=9;canonical_proportion=1.0;primary=True
Bruz_scaf_2270	Mikado_loci	exon	43267	43875	.	-	.	ID=BruzV2.2270G16.1.exon1;Parent=BruzV2.2270G16.1
Bruz_scaf_2270	Mikado_loci	three_prime_UTR	43267	43653	.	-	.	ID=BruzV2.2270G16.1.three_prime_UTR1;Parent=BruzV2.2270G16.1
Bruz_scaf_2270	Mikado_loci	CDS	43654	43875	.	-	0	ID=BruzV2.2270G16.1.CDS1;Parent=BruzV2.2270G16.1
Bruz_scaf_2270	Mikado_loci	CDS	44970	45256	.	-	2	ID=BruzV2.2270G16.1.CDS2;Parent=BruzV2.2270G16.1
Bruz_scaf_2270	Mikado_loci	exon	44970	45256	.	-	.	ID=BruzV2.2270G16.1.exon2;Parent=BruzV2.2270G16.1
Bruz_scaf_2270	Mikado_loci	CDS	45380	45614	.	-	0	ID=BruzV2.2270G16.1.CDS3;Parent=BruzV2.2270G16.1
Bruz_scaf_2270	Mikado_loci	exon	45380	45614	.	-	.	ID=BruzV2.2270G16.1.exon3;Parent=BruzV2.2270G16.1
Bruz_scaf_2270	Mikado_loci	CDS	45908	46195	.	-	0	ID=BruzV2.2270G16.1.CDS4;Parent=BruzV2.2270G16.1
Bruz_scaf_2270	Mikado_loci	exon	45908	46195	.	-	.	ID=BruzV2.2270G16.1.exon4;Parent=BruzV2.2270G16.1
Bruz_scaf_2270	Mikado_loci	CDS	46297	46347	.	-	0	ID=BruzV2.2270G16.1.CDS5;Parent=BruzV2.2270G16.1
Bruz_scaf_2270	Mikado_loci	exon	46297	46347	.	-	.	ID=BruzV2.2270G16.1.exon5;Parent=BruzV2.2270G16.1
Bruz_scaf_2270	Mikado_loci	CDS	46447	46582	.	-	1	ID=BruzV2.2270G16.1.CDS6;Parent=BruzV2.2270G16.1
Bruz_scaf_2270	Mikado_loci	exon	46447	46582	.	-	.	ID=BruzV2.2270G16.1.exon6;Parent=BruzV2.2270G16.1
Bruz_scaf_2270	Mikado_loci	CDS	47090	47190	.	-	0	ID=BruzV2.2270G16.1.CDS7;Parent=BruzV2.2270G16.1
Bruz_scaf_2270	Mikado_loci	exon	47090	47190	.	-	.	ID=BruzV2.2270G16.1.exon7;Parent=BruzV2.2270G16.1
Bruz_scaf_2270	Mikado_loci	CDS	47327	47497	.	-	0	ID=BruzV2.2270G16.1.CDS8;Parent=BruzV2.2270G16.1
Bruz_scaf_2270	Mikado_loci	exon	47327	47497	.	-	.	ID=BruzV2.2270G16.1.exon8;Parent=BruzV2.2270G16.1
Bruz_scaf_2270	Mikado_loci	CDS	47589	47648	.	-	0	ID=BruzV2.2270G16.1.CDS9;Parent=BruzV2.2270G16.1
Bruz_scaf_2270	Mikado_loci	exon	47589	47686	.	-	.	ID=BruzV2.2270G16.1.exon9;Parent=BruzV2.2270G16.1
Bruz_scaf_2270	Mikado_loci	five_prime_UTR	47649	47686	.	-	.	ID=BruzV2.2270G16.1.five_prime_UTR1;Parent=BruzV2.2270G16.1
Bruz_scaf_2270	Mikado_loci	exon	47793	48545	.	-	.	ID=BruzV2.2270G16.1.exon10;Parent=BruzV2.2270G16.1
Bruz_scaf_2270	Mikado_loci	five_prime_UTR	47793	48545	.	-	.	ID=BruzV2.2270G16.1.five_prime_UTR2;Parent=BruzV2.2270G16.1
###
Bruz_scaf_2271	Mikado_loci	superlocus	1197	6614	.	+	.	ID=Mikado_superlocus:Bruz_scaf_2271+:1197-6614;Name=superlocus:Bruz_scaf_2271+:1197-6614
Bruz_scaf_2271	Mikado_loci	gene	1396	4474	20	+	.	ID=BruzV2.2271G2;Name=BruzV2.2271G2;multiexonic=True;superlocus=Mikado_superlocus:Bruz_scaf_2271+:1197-6614
Bruz_scaf_2271	Mikado_loci	mRNA	1396	4474	20	+	.	ID=BruzV2.2271G2.1;Parent=BruzV2.2271G2;Name=BruzV2.2271G2.1;alias=v1_Bruz.2271G2.1;alias=Bruz_scaf_2271.g54.t1;canonical_junctions=1,2,3,4,5,6;canonical_number=6;canonical_proportion=1.0;primary=True
Bruz_scaf_2271	Mikado_loci	exon	1396	1581	.	+	.	ID=BruzV2.2271G2.1.exon1;Parent=BruzV2.2271G2.1
Bruz_scaf_2271	Mikado_loci	five_prime_UTR	1396	1521	.	+	.	ID=BruzV2.2271G2.1.five_prime_UTR1;Parent=BruzV2.2271G2.1
Bruz_scaf_2271	Mikado_loci	CDS	1522	1581	.	+	0	ID=BruzV2.2271G2.1.CDS1;Parent=BruzV2.2271G2.1
Bruz_scaf_2271	Mikado_loci	CDS	1740	1867	.	+	0	ID=BruzV2.2271G2.1.CDS2;Parent=BruzV2.2271G2.1
Bruz_scaf_2271	Mikado_loci	exon	1740	1867	.	+	.	ID=BruzV2.2271G2.1.exon2;Parent=BruzV2.2271G2.1
Bruz_scaf_2271	Mikado_loci	CDS	2110	2331	.	+	1	ID=BruzV2.2271G2.1.CDS3;Parent=BruzV2.2271G2.1
Bruz_scaf_2271	Mikado_loci	exon	2110	2331	.	+	.	ID=BruzV2.2271G2.1.exon3;Parent=BruzV2.2271G2.1
Bruz_scaf_2271	Mikado_loci	CDS	2409	2852	.	+	1	ID=BruzV2.2271G2.1.CDS4;Parent=BruzV2.2271G2.1
Bruz_scaf_2271	Mikado_loci	exon	2409	2852	.	+	.	ID=BruzV2.2271G2.1.exon4;Parent=BruzV2.2271G2.1
Bruz_scaf_2271	Mikado_loci	CDS	2944	3141	.	+	1	ID=BruzV2.2271G2.1.CDS5;Parent=BruzV2.2271G2.1
Bruz_scaf_2271	Mikado_loci	exon	2944	3141	.	+	.	ID=BruzV2.2271G2.1.exon5;Parent=BruzV2.2271G2.1
Bruz_scaf_2271	Mikado_loci	CDS	3700	3837	.	+	1	ID=BruzV2.2271G2.1.CDS6;Parent=BruzV2.2271G2.1
Bruz_scaf_2271	Mikado_loci	exon	3700	3837	.	+	.	ID=BruzV2.2271G2.1.exon6;Parent=BruzV2.2271G2.1
Bruz_scaf_2271	Mikado_loci	CDS	3914	4205	.	+	1	ID=BruzV2.2271G2.1.CDS7;Parent=BruzV2.2271G2.1
Bruz_scaf_2271	Mikado_loci	exon	3914	4474	.	+	.	ID=BruzV2.2271G2.1.exon7;Parent=BruzV2.2271G2.1
Bruz_scaf_2271	Mikado_loci	three_prime_UTR	4206	4474	.	+	.	ID=BruzV2.2271G2.1.three_prime_UTR1;Parent=BruzV2.2271G2.1
###
Bruz_scaf_2271	Mikado_loci	superlocus	11261	14717	.	+	.	ID=Mikado_superlocus:Bruz_scaf_2271+:11261-14717;Name=superlocus:Bruz_scaf_2271+:11261-14717
Bruz_scaf_2271	Mikado_loci	gene	11406	13188	19	+	.	ID=BruzV2.2271G4;Name=BruzV2.2271G4;multiexonic=True;superlocus=Mikado_superlocus:Bruz_scaf_2271+:11261-14717
Bruz_scaf_2271	Mikado_loci	mRNA	11406	13188	19	+	.	ID=BruzV2.2271G4.1;Parent=BruzV2.2271G4;Name=BruzV2.2271G4.1;alias=v1_Bruz.2271G6.1;alias=Bruz_scaf_2271.g56.t1;canonical_junctions=1;canonical_number=1;canonical_proportion=1.0;primary=True
Bruz_scaf_2271	Mikado_loci	exon	11406	11603	.	+	.	ID=BruzV2.2271G4.1.exon1;Parent=BruzV2.2271G4.1
Bruz_scaf_2271	Mikado_loci	five_prime_UTR	11406	11406	.	+	.	ID=BruzV2.2271G4.1.five_prime_UTR1;Parent=BruzV2.2271G4.1
Bruz_scaf_2271	Mikado_loci	CDS	11407	11603	.	+	0	ID=BruzV2.2271G4.1.CDS1;Parent=BruzV2.2271G4.1
Bruz_scaf_2271	Mikado_loci	CDS	12035	12995	.	+	1	ID=BruzV2.2271G4.1.CDS2;Parent=BruzV2.2271G4.1
Bruz_scaf_2271	Mikado_loci	exon	12035	13188	.	+	.	ID=BruzV2.2271G4.1.exon2;Parent=BruzV2.2271G4.1
Bruz_scaf_2271	Mikado_loci	three_prime_UTR	12996	13188	.	+	.	ID=BruzV2.2271G4.1.three_prime_UTR1;Parent=BruzV2.2271G4.1
###
Bruz_scaf_2271	Mikado_loci	superlocus	19707	29254	.	+	.	ID=Mikado_superlocus:Bruz_scaf_2271+:19707-29254;Name=superlocus:Bruz_scaf_2271+:19707-29254
Bruz_scaf_2271	Mikado_loci	gene	19896	25925	20	+	.	ID=BruzV2.2271G6;Name=BruzV2.2271G6;multiexonic=True;superlocus=Mikado_superlocus:Bruz_scaf_2271+:19707-29254
Bruz_scaf_2271	Mikado_loci	mRNA	19896	25925	20	+	.	ID=BruzV2.2271G6.1;Parent=BruzV2.2271G6;Name=BruzV2.2271G6.1;alias=v1_Bruz.2271G12.1;alias=Bruz_scaf_2271.g59.t1;canonical_junctions=1,2,3,4,5,6,7,8,9,10,11;canonical_number=11;canonical_proportion=1.0;primary=True
Bruz_scaf_2271	Mikado_loci	exon	19896	20087	.	+	.	ID=BruzV2.2271G6.1.exon1;Parent=BruzV2.2271G6.1
Bruz_scaf_2271	Mikado_loci	five_prime_UTR	19896	19961	.	+	.	ID=BruzV2.2271G6.1.five_prime_UTR1;Parent=BruzV2.2271G6.1
Bruz_scaf_2271	Mikado_loci	CDS	19962	20087	.	+	0	ID=BruzV2.2271G6.1.CDS1;Parent=BruzV2.2271G6.1
Bruz_scaf_2271	Mikado_loci	CDS	20697	20771	.	+	0	ID=BruzV2.2271G6.1.CDS2;Parent=BruzV2.2271G6.1
Bruz_scaf_2271	Mikado_loci	exon	20697	20771	.	+	.	ID=BruzV2.2271G6.1.exon2;Parent=BruzV2.2271G6.1
Bruz_scaf_2271	Mikado_loci	CDS	20933	21073	.	+	0	ID=BruzV2.2271G6.1.CDS3;Parent=BruzV2.2271G6.1
Bruz_scaf_2271	Mikado_loci	exon	20933	21073	.	+	.	ID=BruzV2.2271G6.1.exon3;Parent=BruzV2.2271G6.1
Bruz_scaf_2271	Mikado_loci	CDS	21248	21343	.	+	0	ID=BruzV2.2271G6.1.CDS4;Parent=BruzV2.2271G6.1
Bruz_scaf_2271	Mikado_loci	exon	21248	21343	.	+	.	ID=BruzV2.2271G6.1.exon4;Parent=BruzV2.2271G6.1
Bruz_scaf_2271	Mikado_loci	CDS	21422	21553	.	+	0	ID=BruzV2.2271G6.1.CDS5;Parent=BruzV2.2271G6.1
Bruz_scaf_2271	Mikado_loci	exon	21422	21553	.	+	.	ID=BruzV2.2271G6.1.exon5;Parent=BruzV2.2271G6.1
Bruz_scaf_2271	Mikado_loci	CDS	23015	23167	.	+	0	ID=BruzV2.2271G6.1.CDS6;Parent=BruzV2.2271G6.1
Bruz_scaf_2271	Mikado_loci	exon	23015	23167	.	+	.	ID=BruzV2.2271G6.1.exon6;Parent=BruzV2.2271G6.1
Bruz_scaf_2271	Mikado_loci	CDS	23258	23299	.	+	0	ID=BruzV2.2271G6.1.CDS7;Parent=BruzV2.2271G6.1
Bruz_scaf_2271	Mikado_loci	exon	23258	23299	.	+	.	ID=BruzV2.2271G6.1.exon7;Parent=BruzV2.2271G6.1
Bruz_scaf_2271	Mikado_loci	CDS	23410	23458	.	+	0	ID=BruzV2.2271G6.1.CDS8;Parent=BruzV2.2271G6.1
Bruz_scaf_2271	Mikado_loci	exon	23410	23458	.	+	.	ID=BruzV2.2271G6.1.exon8;Parent=BruzV2.2271G6.1
Bruz_scaf_2271	Mikado_loci	CDS	23769	23864	.	+	2	ID=BruzV2.2271G6.1.CDS9;Parent=BruzV2.2271G6.1
Bruz_scaf_2271	Mikado_loci	exon	23769	23864	.	+	.	ID=BruzV2.2271G6.1.exon9;Parent=BruzV2.2271G6.1
Bruz_scaf_2271	Mikado_loci	CDS	23936	24119	.	+	2	ID=BruzV2.2271G6.1.CDS10;Parent=BruzV2.2271G6.1
Bruz_scaf_2271	Mikado_loci	exon	23936	24119	.	+	.	ID=BruzV2.2271G6.1.exon10;Parent=BruzV2.2271G6.1
Bruz_scaf_2271	Mikado_loci	CDS	24332	24452	.	+	1	ID=BruzV2.2271G6.1.CDS11;Parent=BruzV2.2271G6.1
Bruz_scaf_2271	Mikado_loci	exon	24332	24452	.	+	.	ID=BruzV2.2271G6.1.exon11;Parent=BruzV2.2271G6.1
Bruz_scaf_2271	Mikado_loci	CDS	24689	25501	.	+	0	ID=BruzV2.2271G6.1.CDS12;Parent=BruzV2.2271G6.1
Bruz_scaf_2271	Mikado_loci	exon	24689	25925	.	+	.	ID=BruzV2.2271G6.1.exon12;Parent=BruzV2.2271G6.1
Bruz_scaf_2271	Mikado_loci	three_prime_UTR	25502	25925	.	+	.	ID=BruzV2.2271G6.1.three_prime_UTR1;Parent=BruzV2.2271G6.1
Bruz_scaf_2271	Mikado_loci	gene	27046	28710	20	+	.	ID=BruzV2.2271G8;Name=BruzV2.2271G8;multiexonic=True;superlocus=Mikado_superlocus:Bruz_scaf_2271+:19707-29254
Bruz_scaf_2271	Mikado_loci	mRNA	27046	28710	20	+	.	ID=BruzV2.2271G8.1;Parent=BruzV2.2271G8;Name=BruzV2.2271G8.1;alias=v1_Bruz.2271G16.1;alias=Bruz_scaf_2271.g61.t1;canonical_junctions=1,2,3,4,5,6;canonical_number=6;canonical_proportion=1.0;primary=True
Bruz_scaf_2271	Mikado_loci	exon	27046	27057	.	+	.	ID=BruzV2.2271G8.1.exon1;Parent=BruzV2.2271G8.1
Bruz_scaf_2271	Mikado_loci	five_prime_UTR	27046	27046	.	+	.	ID=BruzV2.2271G8.1.five_prime_UTR1;Parent=BruzV2.2271G8.1
Bruz_scaf_2271	Mikado_loci	CDS	27047	27057	.	+	0	ID=BruzV2.2271G8.1.CDS1;Parent=BruzV2.2271G8.1
Bruz_scaf_2271	Mikado_loci	CDS	27115	27181	.	+	1	ID=BruzV2.2271G8.1.CDS2;Parent=BruzV2.2271G8.1
Bruz_scaf_2271	Mikado_loci	exon	27115	27181	.	+	.	ID=BruzV2.2271G8.1.exon2;Parent=BruzV2.2271G8.1
Bruz_scaf_2271	Mikado_loci	CDS	27289	27319	.	+	0	ID=BruzV2.2271G8.1.CDS3;Parent=BruzV2.2271G8.1
Bruz_scaf_2271	Mikado_loci	exon	27289	27319	.	+	.	ID=BruzV2.2271G8.1.exon3;Parent=BruzV2.2271G8.1
Bruz_scaf_2271	Mikado_loci	CDS	27416	27556	.	+	2	ID=BruzV2.2271G8.1.CDS4;Parent=BruzV2.2271G8.1
Bruz_scaf_2271	Mikado_loci	exon	27416	27556	.	+	.	ID=BruzV2.2271G8.1.exon4;Parent=BruzV2.2271G8.1
Bruz_scaf_2271	Mikado_loci	CDS	27988	28013	.	+	2	ID=BruzV2.2271G8.1.CDS5;Parent=BruzV2.2271G8.1
Bruz_scaf_2271	Mikado_loci	exon	27988	28013	.	+	.	ID=BruzV2.2271G8.1.exon5;Parent=BruzV2.2271G8.1
Bruz_scaf_2271	Mikado_loci	CDS	28100	28173	.	+	0	ID=BruzV2.2271G8.1.CDS6;Parent=BruzV2.2271G8.1
Bruz_scaf_2271	Mikado_loci	exon	28100	28173	.	+	.	ID=BruzV2.2271G8.1.exon6;Parent=BruzV2.2271G8.1
Bruz_scaf_2271	Mikado_loci	CDS	28282	28321	.	+	1	ID=BruzV2.2271G8.1.CDS7;Parent=BruzV2.2271G8.1
Bruz_scaf_2271	Mikado_loci	exon	28282	28710	.	+	.	ID=BruzV2.2271G8.1.exon7;Parent=BruzV2.2271G8.1
Bruz_scaf_2271	Mikado_loci	three_prime_UTR	28322	28710	.	+	.	ID=BruzV2.2271G8.1.three_prime_UTR1;Parent=BruzV2.2271G8.1
###
Bruz_scaf_2271	Mikado_loci	superlocus	4795	10285	.	-	.	ID=Mikado_superlocus:Bruz_scaf_2271-:4795-10285;Name=superlocus:Bruz_scaf_2271-:4795-10285
Bruz_scaf_2271	Mikado_loci	gene	4795	10285	20	-	.	ID=BruzV2.2271G10;Name=BruzV2.2271G10;multiexonic=True;superlocus=Mikado_superlocus:Bruz_scaf_2271-:4795-10285
Bruz_scaf_2271	Mikado_loci	mRNA	4795	10285	20	-	.	ID=BruzV2.2271G10.1;Parent=BruzV2.2271G10;Name=BruzV2.2271G10.1;alias=v1_Bruz.2271G4.1;alias=Bruz_scaf_2271.g55.t1;canonical_junctions=1,2,3,4,5,6,7,8,9,10,11,12,13,14,15,16,17,18;canonical_number=18;canonical_proportion=1.0;primary=True
Bruz_scaf_2271	Mikado_loci	exon	4795	5087	.	-	.	ID=BruzV2.2271G10.1.exon1;Parent=BruzV2.2271G10.1
Bruz_scaf_2271	Mikado_loci	three_prime_UTR	4795	5013	.	-	.	ID=BruzV2.2271G10.1.three_prime_UTR1;Parent=BruzV2.2271G10.1
Bruz_scaf_2271	Mikado_loci	CDS	5014	5087	.	-	2	ID=BruzV2.2271G10.1.CDS1;Parent=BruzV2.2271G10.1
Bruz_scaf_2271	Mikado_loci	CDS	5311	5397	.	-	2	ID=BruzV2.2271G10.1.CDS2;Parent=BruzV2.2271G10.1
Bruz_scaf_2271	Mikado_loci	exon	5311	5397	.	-	.	ID=BruzV2.2271G10.1.exon2;Parent=BruzV2.2271G10.1
Bruz_scaf_2271	Mikado_loci	CDS	5565	5743	.	-	1	ID=BruzV2.2271G10.1.CDS3;Parent=BruzV2.2271G10.1
Bruz_scaf_2271	Mikado_loci	exon	5565	5743	.	-	.	ID=BruzV2.2271G10.1.exon3;Parent=BruzV2.2271G10.1
Bruz_scaf_2271	Mikado_loci	CDS	5827	6125	.	-	0	ID=BruzV2.2271G10.1.CDS4;Parent=BruzV2.2271G10.1
Bruz_scaf_2271	Mikado_loci	exon	5827	6125	.	-	.	ID=BruzV2.2271G10.1.exon4;Parent=BruzV2.2271G10.1
Bruz_scaf_2271	Mikado_loci	CDS	6210	6488	.	-	0	ID=BruzV2.2271G10.1.CDS5;Parent=BruzV2.2271G10.1
Bruz_scaf_2271	Mikado_loci	exon	6210	6488	.	-	.	ID=BruzV2.2271G10.1.exon5;Parent=BruzV2.2271G10.1
Bruz_scaf_2271	Mikado_loci	CDS	6704	6867	.	-	2	ID=BruzV2.2271G10.1.CDS6;Parent=BruzV2.2271G10.1
Bruz_scaf_2271	Mikado_loci	exon	6704	6867	.	-	.	ID=BruzV2.2271G10.1.exon6;Parent=BruzV2.2271G10.1
Bruz_scaf_2271	Mikado_loci	CDS	7040	7290	.	-	1	ID=BruzV2.2271G10.1.CDS7;Parent=BruzV2.2271G10.1
Bruz_scaf_2271	Mikado_loci	exon	7040	7290	.	-	.	ID=BruzV2.2271G10.1.exon7;Parent=BruzV2.2271G10.1
Bruz_scaf_2271	Mikado_loci	CDS	7381	7533	.	-	1	ID=BruzV2.2271G10.1.CDS8;Parent=BruzV2.2271G10.1
Bruz_scaf_2271	Mikado_loci	exon	7381	7533	.	-	.	ID=BruzV2.2271G10.1.exon8;Parent=BruzV2.2271G10.1
Bruz_scaf_2271	Mikado_loci	CDS	7610	7806	.	-	0	ID=BruzV2.2271G10.1.CDS9;Parent=BruzV2.2271G10.1
Bruz_scaf_2271	Mikado_loci	exon	7610	7806	.	-	.	ID=BruzV2.2271G10.1.exon9;Parent=BruzV2.2271G10.1
Bruz_scaf_2271	Mikado_loci	CDS	7908	8014	.	-	2	ID=BruzV2.2271G10.1.CDS10;Parent=BruzV2.2271G10.1
Bruz_scaf_2271	Mikado_loci	exon	7908	8014	.	-	.	ID=BruzV2.2271G10.1.exon10;Parent=BruzV2.2271G10.1
Bruz_scaf_2271	Mikado_loci	CDS	8082	8252	.	-	2	ID=BruzV2.2271G10.1.CDS11;Parent=BruzV2.2271G10.1
Bruz_scaf_2271	Mikado_loci	exon	8082	8252	.	-	.	ID=BruzV2.2271G10.1.exon11;Parent=BruzV2.2271G10.1
Bruz_scaf_2271	Mikado_loci	CDS	8334	8429	.	-	2	ID=BruzV2.2271G10.1.CDS12;Parent=BruzV2.2271G10.1
Bruz_scaf_2271	Mikado_loci	exon	8334	8429	.	-	.	ID=BruzV2.2271G10.1.exon12;Parent=BruzV2.2271G10.1
Bruz_scaf_2271	Mikado_loci	CDS	8514	8595	.	-	0	ID=BruzV2.2271G10.1.CDS13;Parent=BruzV2.2271G10.1
Bruz_scaf_2271	Mikado_loci	exon	8514	8595	.	-	.	ID=BruzV2.2271G10.1.exon13;Parent=BruzV2.2271G10.1
Bruz_scaf_2271	Mikado_loci	CDS	8705	8767	.	-	0	ID=BruzV2.2271G10.1.CDS14;Parent=BruzV2.2271G10.1
Bruz_scaf_2271	Mikado_loci	exon	8705	8767	.	-	.	ID=BruzV2.2271G10.1.exon14;Parent=BruzV2.2271G10.1
Bruz_scaf_2271	Mikado_loci	CDS	8999	9052	.	-	0	ID=BruzV2.2271G10.1.CDS15;Parent=BruzV2.2271G10.1
Bruz_scaf_2271	Mikado_loci	exon	8999	9052	.	-	.	ID=BruzV2.2271G10.1.exon15;Parent=BruzV2.2271G10.1
Bruz_scaf_2271	Mikado_loci	CDS	9131	9184	.	-	0	ID=BruzV2.2271G10.1.CDS16;Parent=BruzV2.2271G10.1
Bruz_scaf_2271	Mikado_loci	exon	9131	9184	.	-	.	ID=BruzV2.2271G10.1.exon16;Parent=BruzV2.2271G10.1
Bruz_scaf_2271	Mikado_loci	CDS	9278	9360	.	-	2	ID=BruzV2.2271G10.1.CDS17;Parent=BruzV2.2271G10.1
Bruz_scaf_2271	Mikado_loci	exon	9278	9360	.	-	.	ID=BruzV2.2271G10.1.exon17;Parent=BruzV2.2271G10.1
Bruz_scaf_2271	Mikado_loci	CDS	9542	9794	.	-	0	ID=BruzV2.2271G10.1.CDS18;Parent=BruzV2.2271G10.1
Bruz_scaf_2271	Mikado_loci	exon	9542	9794	.	-	.	ID=BruzV2.2271G10.1.exon18;Parent=BruzV2.2271G10.1
Bruz_scaf_2271	Mikado_loci	CDS	9870	10118	.	-	0	ID=BruzV2.2271G10.1.CDS19;Parent=BruzV2.2271G10.1
Bruz_scaf_2271	Mikado_loci	exon	9870	10285	.	-	.	ID=BruzV2.2271G10.1.exon19;Parent=BruzV2.2271G10.1
Bruz_scaf_2271	Mikado_loci	five_prime_UTR	10119	10285	.	-	.	ID=BruzV2.2271G10.1.five_prime_UTR1;Parent=BruzV2.2271G10.1
###
Bruz_scaf_2271	Mikado_loci	superlocus	13242	14905	.	-	.	ID=Mikado_superlocus:Bruz_scaf_2271-:13242-14905;Name=superlocus:Bruz_scaf_2271-:13242-14905
Bruz_scaf_2271	Mikado_loci	ncRNA_gene	13242	14905	17	-	.	ID=BruzV2.2271G12;Name=BruzV2.2271G12;multiexonic=True;superlocus=Mikado_superlocus:Bruz_scaf_2271-:13242-14905
Bruz_scaf_2271	Mikado_loci	ncRNA	13242	14905	17	-	.	ID=BruzV2.2271G12.1;Parent=BruzV2.2271G12;Name=v1_Bruz.2271G8.1;alias=v1_Bruz.2271G8.1;alias=Bruz_scaf_2271.g57.t1;canonical_junctions=1,2,3;canonical_number=3;canonical_proportion=0.75;primary=True
Bruz_scaf_2271	Mikado_loci	exon	13242	13545	.	-	.	ID=BruzV2.2271G12.1.exon1;Parent=BruzV2.2271G12.1
Bruz_scaf_2271	Mikado_loci	exon	14191	14305	.	-	.	ID=BruzV2.2271G12.1.exon2;Parent=BruzV2.2271G12.1
Bruz_scaf_2271	Mikado_loci	exon	14389	14461	.	-	.	ID=BruzV2.2271G12.1.exon3;Parent=BruzV2.2271G12.1
Bruz_scaf_2271	Mikado_loci	exon	14547	14656	.	-	.	ID=BruzV2.2271G12.1.exon4;Parent=BruzV2.2271G12.1
Bruz_scaf_2271	Mikado_loci	exon	14806	14905	.	-	.	ID=BruzV2.2271G12.1.exon5;Parent=BruzV2.2271G12.1
###
Bruz_scaf_2271	Mikado_loci	superlocus	16191	19125	.	-	.	ID=Mikado_superlocus:Bruz_scaf_2271-:16191-19125;Name=superlocus:Bruz_scaf_2271-:16191-19125
Bruz_scaf_2271	Mikado_loci	gene	16191	19125	20	-	.	ID=BruzV2.2271G14;Name=BruzV2.2271G14;multiexonic=True;superlocus=Mikado_superlocus:Bruz_scaf_2271-:16191-19125
Bruz_scaf_2271	Mikado_loci	mRNA	16191	19125	20	-	.	ID=BruzV2.2271G14.1;Parent=BruzV2.2271G14;Name=BruzV2.2271G14.1;alias=v1_Bruz.2271G10.1;alias=Bruz_scaf_2271.g58.t1;canonical_junctions=1,2,3,4,5;canonical_number=5;canonical_proportion=1.0;primary=True
Bruz_scaf_2271	Mikado_loci	exon	16191	16598	.	-	.	ID=BruzV2.2271G14.1.exon1;Parent=BruzV2.2271G14.1
Bruz_scaf_2271	Mikado_loci	three_prime_UTR	16191	16477	.	-	.	ID=BruzV2.2271G14.1.three_prime_UTR1;Parent=BruzV2.2271G14.1
Bruz_scaf_2271	Mikado_loci	CDS	16478	16598	.	-	1	ID=BruzV2.2271G14.1.CDS1;Parent=BruzV2.2271G14.1
Bruz_scaf_2271	Mikado_loci	CDS	16673	16789	.	-	1	ID=BruzV2.2271G14.1.CDS2;Parent=BruzV2.2271G14.1
Bruz_scaf_2271	Mikado_loci	exon	16673	16789	.	-	.	ID=BruzV2.2271G14.1.exon2;Parent=BruzV2.2271G14.1
Bruz_scaf_2271	Mikado_loci	CDS	16861	17122	.	-	2	ID=BruzV2.2271G14.1.CDS3;Parent=BruzV2.2271G14.1
Bruz_scaf_2271	Mikado_loci	exon	16861	17122	.	-	.	ID=BruzV2.2271G14.1.exon3;Parent=BruzV2.2271G14.1
Bruz_scaf_2271	Mikado_loci	CDS	17426	17652	.	-	1	ID=BruzV2.2271G14.1.CDS4;Parent=BruzV2.2271G14.1
Bruz_scaf_2271	Mikado_loci	exon	17426	17652	.	-	.	ID=BruzV2.2271G14.1.exon4;Parent=BruzV2.2271G14.1
Bruz_scaf_2271	Mikado_loci	CDS	18326	18473	.	-	2	ID=BruzV2.2271G14.1.CDS5;Parent=BruzV2.2271G14.1
Bruz_scaf_2271	Mikado_loci	exon	18326	18473	.	-	.	ID=BruzV2.2271G14.1.exon5;Parent=BruzV2.2271G14.1
Bruz_scaf_2271	Mikado_loci	CDS	18663	19047	.	-	0	ID=BruzV2.2271G14.1.CDS6;Parent=BruzV2.2271G14.1
Bruz_scaf_2271	Mikado_loci	exon	18663	19125	.	-	.	ID=BruzV2.2271G14.1.exon6;Parent=BruzV2.2271G14.1
Bruz_scaf_2271	Mikado_loci	five_prime_UTR	19048	19125	.	-	.	ID=BruzV2.2271G14.1.five_prime_UTR1;Parent=BruzV2.2271G14.1
###
Bruz_scaf_2271	Mikado_loci	superlocus	39335	41831	.	-	.	ID=Mikado_superlocus:Bruz_scaf_2271-:39335-41831;Name=superlocus:Bruz_scaf_2271-:39335-41831
Bruz_scaf_2271	Mikado_loci	gene	40086	41435	19	-	.	ID=BruzV2.2271G16;Name=BruzV2.2271G16;multiexonic=True;superlocus=Mikado_superlocus:Bruz_scaf_2271-:39335-41831
Bruz_scaf_2271	Mikado_loci	mRNA	40086	41435	19	-	.	ID=BruzV2.2271G16.1;Parent=BruzV2.2271G16;Name=BruzV2.2271G16.1;alias=v1_Bruz.2271G20.1;alias=Bruz_scaf_2271.g62.t1;canonical_junctions=1;canonical_number=1;canonical_proportion=1.0;primary=True
Bruz_scaf_2271	Mikado_loci	exon	40086	40951	.	-	.	ID=BruzV2.2271G16.1.exon1;Parent=BruzV2.2271G16.1
Bruz_scaf_2271	Mikado_loci	three_prime_UTR	40086	40493	.	-	.	ID=BruzV2.2271G16.1.three_prime_UTR1;Parent=BruzV2.2271G16.1
Bruz_scaf_2271	Mikado_loci	CDS	40494	40951	.	-	2	ID=BruzV2.2271G16.1.CDS1;Parent=BruzV2.2271G16.1
Bruz_scaf_2271	Mikado_loci	CDS	41073	41241	.	-	0	ID=BruzV2.2271G16.1.CDS2;Parent=BruzV2.2271G16.1
Bruz_scaf_2271	Mikado_loci	exon	41073	41435	.	-	.	ID=BruzV2.2271G16.1.exon2;Parent=BruzV2.2271G16.1
Bruz_scaf_2271	Mikado_loci	five_prime_UTR	41242	41435	.	-	.	ID=BruzV2.2271G16.1.five_prime_UTR1;Parent=BruzV2.2271G16.1
###
Bruz_scaf_2271	Mikado_loci	superlocus	50303	50698	.	-	.	ID=Mikado_superlocus:Bruz_scaf_2271-:50303-50698;Name=superlocus:Bruz_scaf_2271-:50303-50698
Bruz_scaf_2271	Mikado_loci	gene	50303	50698	17	-	.	ID=BruzV2.2271G18;Name=BruzV2.2271G18;multiexonic=False;superlocus=Mikado_superlocus:Bruz_scaf_2271-:50303-50698
Bruz_scaf_2271	Mikado_loci	mRNA	50303	50698	17	-	.	ID=BruzV2.2271G18.1;Parent=BruzV2.2271G18;Name=BruzV2.2271G18.1;alias=st_MSTRG.24187.1;primary=True
Bruz_scaf_2271	Mikado_loci	exon	50303	50698	.	-	.	ID=BruzV2.2271G18.1.exon1;Parent=BruzV2.2271G18.1
Bruz_scaf_2271	Mikado_loci	three_prime_UTR	50303	50389	.	-	.	ID=BruzV2.2271G18.1.three_prime_UTR1;Parent=BruzV2.2271G18.1
Bruz_scaf_2271	Mikado_loci	CDS	50390	50698	.	-	0	ID=BruzV2.2271G18.1.CDS1;Parent=BruzV2.2271G18.1
###
Bruz_scaf_22718	Mikado_loci	superlocus	1115	4228	.	+	.	ID=Mikado_superlocus:Bruz_scaf_22718+:1115-4228;Name=superlocus:Bruz_scaf_22718+:1115-4228
Bruz_scaf_22718	Mikado_loci	gene	1115	4228	18	+	.	ID=BruzV2.22718G2;Name=BruzV2.22718G2;multiexonic=False;superlocus=Mikado_superlocus:Bruz_scaf_22718+:1115-4228
Bruz_scaf_22718	Mikado_loci	mRNA	1115	4228	18	+	.	ID=BruzV2.22718G2.1;Parent=BruzV2.22718G2;Name=BruzV2.22718G2.1;alias=st_MSTRG.24189.1;primary=True
Bruz_scaf_22718	Mikado_loci	exon	1115	4228	.	+	.	ID=BruzV2.22718G2.1.exon1;Parent=BruzV2.22718G2.1
Bruz_scaf_22718	Mikado_loci	five_prime_UTR	1115	3900	.	+	.	ID=BruzV2.22718G2.1.five_prime_UTR1;Parent=BruzV2.22718G2.1
Bruz_scaf_22718	Mikado_loci	CDS	3901	4212	.	+	0	ID=BruzV2.22718G2.1.CDS1;Parent=BruzV2.22718G2.1
Bruz_scaf_22718	Mikado_loci	three_prime_UTR	4213	4228	.	+	.	ID=BruzV2.22718G2.1.three_prime_UTR1;Parent=BruzV2.22718G2.1
###
Bruz_scaf_22719	Mikado_loci	superlocus	1	4705	.	-	.	ID=Mikado_superlocus:Bruz_scaf_22719-:1-4705;Name=superlocus:Bruz_scaf_22719-:1-4705
Bruz_scaf_22719	Mikado_loci	gene	3852	4705	19	-	.	ID=BruzV2.22719G2;Name=BruzV2.22719G2;multiexonic=False;superlocus=Mikado_superlocus:Bruz_scaf_22719-:1-4705
Bruz_scaf_22719	Mikado_loci	mRNA	3852	4705	19	-	.	ID=BruzV2.22719G2.1;Parent=BruzV2.22719G2;Name=BruzV2.22719G2.1;alias=v1_Bruz.22719G2.1;alias=MSTRG.23126.1;primary=True
Bruz_scaf_22719	Mikado_loci	exon	3852	4705	.	-	.	ID=BruzV2.22719G2.1.exon1;Parent=BruzV2.22719G2.1
Bruz_scaf_22719	Mikado_loci	three_prime_UTR	3852	4170	.	-	.	ID=BruzV2.22719G2.1.three_prime_UTR1;Parent=BruzV2.22719G2.1
Bruz_scaf_22719	Mikado_loci	CDS	4171	4641	.	-	0	ID=BruzV2.22719G2.1.CDS1;Parent=BruzV2.22719G2.1
Bruz_scaf_22719	Mikado_loci	five_prime_UTR	4642	4705	.	-	.	ID=BruzV2.22719G2.1.five_prime_UTR1;Parent=BruzV2.22719G2.1
###
Bruz_scaf_2272	Mikado_loci	superlocus	54086	55624	.	+	.	ID=Mikado_superlocus:Bruz_scaf_2272+:54086-55624;Name=superlocus:Bruz_scaf_2272+:54086-55624
Bruz_scaf_2272	Mikado_loci	ncRNA_gene	54086	55624	17	+	.	ID=BruzV2.2272G2;Name=BruzV2.2272G2;multiexonic=True;superlocus=Mikado_superlocus:Bruz_scaf_2272+:54086-55624
Bruz_scaf_2272	Mikado_loci	ncRNA	54086	55624	17	+	.	ID=BruzV2.2272G2.1;Parent=BruzV2.2272G2;Name=v1_Bruz.2272G6.1;alias=v1_Bruz.2272G6.1;alias=Bruz_scaf_2272.g63.t1;canonical_junctions=1,2,3,4,5;canonical_number=5;canonical_proportion=1.0;primary=True
Bruz_scaf_2272	Mikado_loci	exon	54086	54155	.	+	.	ID=BruzV2.2272G2.1.exon1;Parent=BruzV2.2272G2.1
Bruz_scaf_2272	Mikado_loci	exon	54364	54456	.	+	.	ID=BruzV2.2272G2.1.exon2;Parent=BruzV2.2272G2.1
Bruz_scaf_2272	Mikado_loci	exon	54549	54653	.	+	.	ID=BruzV2.2272G2.1.exon3;Parent=BruzV2.2272G2.1
Bruz_scaf_2272	Mikado_loci	exon	55089	55210	.	+	.	ID=BruzV2.2272G2.1.exon4;Parent=BruzV2.2272G2.1
Bruz_scaf_2272	Mikado_loci	exon	55298	55385	.	+	.	ID=BruzV2.2272G2.1.exon5;Parent=BruzV2.2272G2.1
Bruz_scaf_2272	Mikado_loci	exon	55479	55624	.	+	.	ID=BruzV2.2272G2.1.exon6;Parent=BruzV2.2272G2.1
###
Bruz_scaf_2272	Mikado_loci	superlocus	51181	53242	.	-	.	ID=Mikado_superlocus:Bruz_scaf_2272-:51181-53242;Name=superlocus:Bruz_scaf_2272-:51181-53242
Bruz_scaf_2272	Mikado_loci	gene	52111	53242	19	-	.	ID=BruzV2.2272G4;Name=BruzV2.2272G4;multiexonic=False;superlocus=Mikado_superlocus:Bruz_scaf_2272-:51181-53242
Bruz_scaf_2272	Mikado_loci	mRNA	52111	53242	19	-	.	ID=BruzV2.2272G4.1;Parent=BruzV2.2272G4;Name=BruzV2.2272G4.1;alias=v1_Bruz.2272G4.1;alias=MSTRG.23129.1;primary=True
Bruz_scaf_2272	Mikado_loci	exon	52111	53242	.	-	.	ID=BruzV2.2272G4.1.exon1;Parent=BruzV2.2272G4.1
Bruz_scaf_2272	Mikado_loci	three_prime_UTR	52111	52340	.	-	.	ID=BruzV2.2272G4.1.three_prime_UTR1;Parent=BruzV2.2272G4.1
Bruz_scaf_2272	Mikado_loci	CDS	52341	53120	.	-	0	ID=BruzV2.2272G4.1.CDS1;Parent=BruzV2.2272G4.1
Bruz_scaf_2272	Mikado_loci	five_prime_UTR	53121	53242	.	-	.	ID=BruzV2.2272G4.1.five_prime_UTR1;Parent=BruzV2.2272G4.1
###
Bruz_scaf_22724	Mikado_loci	superlocus	1	1065	.	-	.	ID=Mikado_superlocus:Bruz_scaf_22724-:1-1065;Name=superlocus:Bruz_scaf_22724-:1-1065
Bruz_scaf_22724	Mikado_loci	ncRNA_gene	1	1065	17	-	.	ID=BruzV2.22724G2;Name=BruzV2.22724G2;multiexonic=True;superlocus=Mikado_superlocus:Bruz_scaf_22724-:1-1065
Bruz_scaf_22724	Mikado_loci	ncRNA	1	1065	17	-	.	ID=BruzV2.22724G2.1;Parent=BruzV2.22724G2;Name=v1_Bruz.22724G4.1;alias=v1_Bruz.22724G4.1;alias=Bruz_scaf_22724.g6.t1;canonical_junctions=1,2;canonical_number=2;canonical_proportion=1.0;primary=True
Bruz_scaf_22724	Mikado_loci	exon	1	120	.	-	.	ID=BruzV2.22724G2.1.exon1;Parent=BruzV2.22724G2.1
Bruz_scaf_22724	Mikado_loci	exon	361	454	.	-	.	ID=BruzV2.22724G2.1.exon2;Parent=BruzV2.22724G2.1
Bruz_scaf_22724	Mikado_loci	exon	549	1065	.	-	.	ID=BruzV2.22724G2.1.exon3;Parent=BruzV2.22724G2.1
###
Bruz_scaf_22727	Mikado_loci	superlocus	2013	4312	.	+	.	ID=Mikado_superlocus:Bruz_scaf_22727+:2013-4312;Name=superlocus:Bruz_scaf_22727+:2013-4312
Bruz_scaf_22727	Mikado_loci	gene	2013	4312	19	+	.	ID=BruzV2.22727G2;Name=BruzV2.22727G2;multiexonic=False;superlocus=Mikado_superlocus:Bruz_scaf_22727+:2013-4312
Bruz_scaf_22727	Mikado_loci	mRNA	2013	4312	19	+	.	ID=BruzV2.22727G2.1;Parent=BruzV2.22727G2;Name=BruzV2.22727G2.1;alias=v1_Bruz.22727G2.1;alias=MSTRG.23135.1;primary=True
Bruz_scaf_22727	Mikado_loci	exon	2013	4312	.	+	.	ID=BruzV2.22727G2.1.exon1;Parent=BruzV2.22727G2.1
Bruz_scaf_22727	Mikado_loci	five_prime_UTR	2013	2275	.	+	.	ID=BruzV2.22727G2.1.five_prime_UTR1;Parent=BruzV2.22727G2.1
Bruz_scaf_22727	Mikado_loci	CDS	2276	2959	.	+	0	ID=BruzV2.22727G2.1.CDS1;Parent=BruzV2.22727G2.1
Bruz_scaf_22727	Mikado_loci	three_prime_UTR	2960	4312	.	+	.	ID=BruzV2.22727G2.1.three_prime_UTR1;Parent=BruzV2.22727G2.1
###
Bruz_scaf_22729	Mikado_loci	superlocus	1	2505	.	-	.	ID=Mikado_superlocus:Bruz_scaf_22729-:1-2505;Name=superlocus:Bruz_scaf_22729-:1-2505
Bruz_scaf_22729	Mikado_loci	gene	1	2505	20	-	.	ID=BruzV2.22729G2;Name=BruzV2.22729G2;multiexonic=True;superlocus=Mikado_superlocus:Bruz_scaf_22729-:1-2505
Bruz_scaf_22729	Mikado_loci	mRNA	1	2505	20	-	.	ID=BruzV2.22729G2.1;Parent=BruzV2.22729G2;Name=BruzV2.22729G2.1;alias=v1_Bruz.22729G2.1;alias=Bruz_scaf_22729.g7.t1;canonical_junctions=1,2,3,4;canonical_number=4;canonical_proportion=1.0;primary=True
Bruz_scaf_22729	Mikado_loci	exon	1	282	.	-	.	ID=BruzV2.22729G2.1.exon1;Parent=BruzV2.22729G2.1
Bruz_scaf_22729	Mikado_loci	three_prime_UTR	1	116	.	-	.	ID=BruzV2.22729G2.1.three_prime_UTR1;Parent=BruzV2.22729G2.1
Bruz_scaf_22729	Mikado_loci	CDS	117	282	.	-	1	ID=BruzV2.22729G2.1.CDS1;Parent=BruzV2.22729G2.1
Bruz_scaf_22729	Mikado_loci	CDS	654	678	.	-	2	ID=BruzV2.22729G2.1.CDS2;Parent=BruzV2.22729G2.1
Bruz_scaf_22729	Mikado_loci	exon	654	678	.	-	.	ID=BruzV2.22729G2.1.exon2;Parent=BruzV2.22729G2.1
Bruz_scaf_22729	Mikado_loci	CDS	1490	1625	.	-	0	ID=BruzV2.22729G2.1.CDS3;Parent=BruzV2.22729G2.1
Bruz_scaf_22729	Mikado_loci	exon	1490	1628	.	-	.	ID=BruzV2.22729G2.1.exon3;Parent=BruzV2.22729G2.1
Bruz_scaf_22729	Mikado_loci	five_prime_UTR	1626	1628	.	-	.	ID=BruzV2.22729G2.1.five_prime_UTR1;Parent=BruzV2.22729G2.1
Bruz_scaf_22729	Mikado_loci	exon	2154	2231	.	-	.	ID=BruzV2.22729G2.1.exon4;Parent=BruzV2.22729G2.1
Bruz_scaf_22729	Mikado_loci	five_prime_UTR	2154	2231	.	-	.	ID=BruzV2.22729G2.1.five_prime_UTR2;Parent=BruzV2.22729G2.1
Bruz_scaf_22729	Mikado_loci	exon	2376	2505	.	-	.	ID=BruzV2.22729G2.1.exon5;Parent=BruzV2.22729G2.1
Bruz_scaf_22729	Mikado_loci	five_prime_UTR	2376	2505	.	-	.	ID=BruzV2.22729G2.1.five_prime_UTR3;Parent=BruzV2.22729G2.1
###
Bruz_scaf_2273	Mikado_loci	superlocus	7629	11115	.	+	.	ID=Mikado_superlocus:Bruz_scaf_2273+:7629-11115;Name=superlocus:Bruz_scaf_2273+:7629-11115
Bruz_scaf_2273	Mikado_loci	gene	7666	9459	19	+	.	ID=BruzV2.2273G2;Name=BruzV2.2273G2;multiexonic=True;superlocus=Mikado_superlocus:Bruz_scaf_2273+:7629-11115
Bruz_scaf_2273	Mikado_loci	mRNA	7666	9459	19	+	.	ID=BruzV2.2273G2.1;Parent=BruzV2.2273G2;Name=BruzV2.2273G2.1;alias=v1_Bruz.2273G2.1;alias=Bruz_scaf_2273.g64.t1;canonical_junctions=1,2,3;canonical_number=3;canonical_proportion=1.0;primary=True
Bruz_scaf_2273	Mikado_loci	CDS	7666	7879	.	+	0	ID=BruzV2.2273G2.1.CDS1;Parent=BruzV2.2273G2.1
Bruz_scaf_2273	Mikado_loci	exon	7666	7879	.	+	.	ID=BruzV2.2273G2.1.exon1;Parent=BruzV2.2273G2.1
Bruz_scaf_2273	Mikado_loci	CDS	7959	8051	.	+	2	ID=BruzV2.2273G2.1.CDS2;Parent=BruzV2.2273G2.1
Bruz_scaf_2273	Mikado_loci	exon	7959	8051	.	+	.	ID=BruzV2.2273G2.1.exon2;Parent=BruzV2.2273G2.1
Bruz_scaf_2273	Mikado_loci	CDS	8675	8847	.	+	2	ID=BruzV2.2273G2.1.CDS3;Parent=BruzV2.2273G2.1
Bruz_scaf_2273	Mikado_loci	exon	8675	8847	.	+	.	ID=BruzV2.2273G2.1.exon3;Parent=BruzV2.2273G2.1
Bruz_scaf_2273	Mikado_loci	CDS	9015	9080	.	+	0	ID=BruzV2.2273G2.1.CDS4;Parent=BruzV2.2273G2.1
Bruz_scaf_2273	Mikado_loci	exon	9015	9459	.	+	.	ID=BruzV2.2273G2.1.exon4;Parent=BruzV2.2273G2.1
Bruz_scaf_2273	Mikado_loci	three_prime_UTR	9081	9459	.	+	.	ID=BruzV2.2273G2.1.three_prime_UTR1;Parent=BruzV2.2273G2.1
###
Bruz_scaf_2273	Mikado_loci	superlocus	14596	16890	.	+	.	ID=Mikado_superlocus:Bruz_scaf_2273+:14596-16890;Name=superlocus:Bruz_scaf_2273+:14596-16890
Bruz_scaf_2273	Mikado_loci	gene	14596	16890	20	+	.	ID=BruzV2.2273G4;Name=BruzV2.2273G4;multiexonic=True;superlocus=Mikado_superlocus:Bruz_scaf_2273+:14596-16890
Bruz_scaf_2273	Mikado_loci	mRNA	14596	16890	20	+	.	ID=BruzV2.2273G4.1;Parent=BruzV2.2273G4;Name=BruzV2.2273G4.1;alias=v1_Bruz.2273G6.1;alias=Bruz_scaf_2273.g66.t1;canonical_junctions=1,2,3;canonical_number=3;canonical_proportion=1.0;primary=True
Bruz_scaf_2273	Mikado_loci	exon	14596	15009	.	+	.	ID=BruzV2.2273G4.1.exon1;Parent=BruzV2.2273G4.1
Bruz_scaf_2273	Mikado_loci	five_prime_UTR	14596	14745	.	+	.	ID=BruzV2.2273G4.1.five_prime_UTR1;Parent=BruzV2.2273G4.1
Bruz_scaf_2273	Mikado_loci	CDS	14746	15009	.	+	0	ID=BruzV2.2273G4.1.CDS1;Parent=BruzV2.2273G4.1
Bruz_scaf_2273	Mikado_loci	CDS	15282	15404	.	+	0	ID=BruzV2.2273G4.1.CDS2;Parent=BruzV2.2273G4.1
Bruz_scaf_2273	Mikado_loci	exon	15282	15404	.	+	.	ID=BruzV2.2273G4.1.exon2;Parent=BruzV2.2273G4.1
Bruz_scaf_2273	Mikado_loci	CDS	15885	16001	.	+	0	ID=BruzV2.2273G4.1.CDS3;Parent=BruzV2.2273G4.1
Bruz_scaf_2273	Mikado_loci	exon	15885	16001	.	+	.	ID=BruzV2.2273G4.1.exon3;Parent=BruzV2.2273G4.1
Bruz_scaf_2273	Mikado_loci	CDS	16272	16397	.	+	0	ID=BruzV2.2273G4.1.CDS4;Parent=BruzV2.2273G4.1
Bruz_scaf_2273	Mikado_loci	exon	16272	16890	.	+	.	ID=BruzV2.2273G4.1.exon4;Parent=BruzV2.2273G4.1
Bruz_scaf_2273	Mikado_loci	three_prime_UTR	16398	16890	.	+	.	ID=BruzV2.2273G4.1.three_prime_UTR1;Parent=BruzV2.2273G4.1
###
Bruz_scaf_2273	Mikado_loci	superlocus	17736	21530	.	+	.	ID=Mikado_superlocus:Bruz_scaf_2273+:17736-21530;Name=superlocus:Bruz_scaf_2273+:17736-21530
Bruz_scaf_2273	Mikado_loci	gene	17736	21530	21	+	.	ID=BruzV2.2273G6;Name=BruzV2.2273G6;multiexonic=True;superlocus=Mikado_superlocus:Bruz_scaf_2273+:17736-21530
Bruz_scaf_2273	Mikado_loci	mRNA	17736	21530	21	+	.	ID=BruzV2.2273G6.1;Parent=BruzV2.2273G6;Name=BruzV2.2273G6.1;alias=v1_Bruz.2273G8.1;alias=Bruz_scaf_2273.g67.t1;canonical_junctions=1,2,3,4,5,6,7,8,9;canonical_number=9;canonical_proportion=1.0;primary=True
Bruz_scaf_2273	Mikado_loci	exon	17736	17930	.	+	.	ID=BruzV2.2273G6.1.exon1;Parent=BruzV2.2273G6.1
Bruz_scaf_2273	Mikado_loci	five_prime_UTR	17736	17930	.	+	.	ID=BruzV2.2273G6.1.five_prime_UTR1;Parent=BruzV2.2273G6.1
Bruz_scaf_2273	Mikado_loci	exon	18744	18958	.	+	.	ID=BruzV2.2273G6.1.exon2;Parent=BruzV2.2273G6.1
Bruz_scaf_2273	Mikado_loci	five_prime_UTR	18744	18787	.	+	.	ID=BruzV2.2273G6.1.five_prime_UTR2;Parent=BruzV2.2273G6.1
Bruz_scaf_2273	Mikado_loci	CDS	18788	18958	.	+	0	ID=BruzV2.2273G6.1.CDS1;Parent=BruzV2.2273G6.1
Bruz_scaf_2273	Mikado_loci	CDS	19308	19381	.	+	0	ID=BruzV2.2273G6.1.CDS2;Parent=BruzV2.2273G6.1
Bruz_scaf_2273	Mikado_loci	exon	19308	19381	.	+	.	ID=BruzV2.2273G6.1.exon3;Parent=BruzV2.2273G6.1
Bruz_scaf_2273	Mikado_loci	CDS	19461	19515	.	+	1	ID=BruzV2.2273G6.1.CDS3;Parent=BruzV2.2273G6.1
Bruz_scaf_2273	Mikado_loci	exon	19461	19515	.	+	.	ID=BruzV2.2273G6.1.exon4;Parent=BruzV2.2273G6.1
Bruz_scaf_2273	Mikado_loci	CDS	19854	19928	.	+	0	ID=BruzV2.2273G6.1.CDS4;Parent=BruzV2.2273G6.1
Bruz_scaf_2273	Mikado_loci	exon	19854	19928	.	+	.	ID=BruzV2.2273G6.1.exon5;Parent=BruzV2.2273G6.1
Bruz_scaf_2273	Mikado_loci	CDS	20055	20128	.	+	0	ID=BruzV2.2273G6.1.CDS5;Parent=BruzV2.2273G6.1
Bruz_scaf_2273	Mikado_loci	exon	20055	20128	.	+	.	ID=BruzV2.2273G6.1.exon6;Parent=BruzV2.2273G6.1
Bruz_scaf_2273	Mikado_loci	CDS	20233	20281	.	+	1	ID=BruzV2.2273G6.1.CDS6;Parent=BruzV2.2273G6.1
Bruz_scaf_2273	Mikado_loci	exon	20233	20281	.	+	.	ID=BruzV2.2273G6.1.exon7;Parent=BruzV2.2273G6.1
Bruz_scaf_2273	Mikado_loci	CDS	20820	20904	.	+	0	ID=BruzV2.2273G6.1.CDS7;Parent=BruzV2.2273G6.1
Bruz_scaf_2273	Mikado_loci	exon	20820	20904	.	+	.	ID=BruzV2.2273G6.1.exon8;Parent=BruzV2.2273G6.1
Bruz_scaf_2273	Mikado_loci	CDS	21070	21126	.	+	2	ID=BruzV2.2273G6.1.CDS8;Parent=BruzV2.2273G6.1
Bruz_scaf_2273	Mikado_loci	exon	21070	21126	.	+	.	ID=BruzV2.2273G6.1.exon9;Parent=BruzV2.2273G6.1
Bruz_scaf_2273	Mikado_loci	CDS	21218	21261	.	+	2	ID=BruzV2.2273G6.1.CDS9;Parent=BruzV2.2273G6.1
Bruz_scaf_2273	Mikado_loci	exon	21218	21530	.	+	.	ID=BruzV2.2273G6.1.exon10;Parent=BruzV2.2273G6.1
Bruz_scaf_2273	Mikado_loci	three_prime_UTR	21262	21530	.	+	.	ID=BruzV2.2273G6.1.three_prime_UTR1;Parent=BruzV2.2273G6.1
###
Bruz_scaf_2273	Mikado_loci	superlocus	9637	10525	.	-	.	ID=Mikado_superlocus:Bruz_scaf_2273-:9637-10525;Name=superlocus:Bruz_scaf_2273-:9637-10525
Bruz_scaf_2273	Mikado_loci	gene	9637	10525	19	-	.	ID=BruzV2.2273G8;Name=BruzV2.2273G8;multiexonic=True;superlocus=Mikado_superlocus:Bruz_scaf_2273-:9637-10525
Bruz_scaf_2273	Mikado_loci	mRNA	9637	10525	19	-	.	ID=BruzV2.2273G8.1;Parent=BruzV2.2273G8;Name=BruzV2.2273G8.1;alias=v1_Bruz.2273G4.1;alias=Bruz_scaf_2273.g65.t1;canonical_junctions=1,2;canonical_number=2;canonical_proportion=1.0;primary=True
Bruz_scaf_2273	Mikado_loci	exon	9637	10093	.	-	.	ID=BruzV2.2273G8.1.exon1;Parent=BruzV2.2273G8.1
Bruz_scaf_2273	Mikado_loci	three_prime_UTR	9637	9974	.	-	.	ID=BruzV2.2273G8.1.three_prime_UTR1;Parent=BruzV2.2273G8.1
Bruz_scaf_2273	Mikado_loci	CDS	9975	10093	.	-	2	ID=BruzV2.2273G8.1.CDS1;Parent=BruzV2.2273G8.1
Bruz_scaf_2273	Mikado_loci	CDS	10199	10376	.	-	0	ID=BruzV2.2273G8.1.CDS2;Parent=BruzV2.2273G8.1
Bruz_scaf_2273	Mikado_loci	exon	10199	10376	.	-	.	ID=BruzV2.2273G8.1.exon2;Parent=BruzV2.2273G8.1
Bruz_scaf_2273	Mikado_loci	CDS	10448	10525	.	-	0	ID=BruzV2.2273G8.1.CDS3;Parent=BruzV2.2273G8.1
Bruz_scaf_2273	Mikado_loci	exon	10448	10525	.	-	.	ID=BruzV2.2273G8.1.exon3;Parent=BruzV2.2273G8.1
###
Bruz_scaf_2273	Mikado_loci	superlocus	11736	13322	.	-	.	ID=Mikado_superlocus:Bruz_scaf_2273-:11736-13322;Name=superlocus:Bruz_scaf_2273-:11736-13322
Bruz_scaf_2273	Mikado_loci	gene	11736	13322	18	-	.	ID=BruzV2.2273G10;Name=BruzV2.2273G10;multiexonic=False;superlocus=Mikado_superlocus:Bruz_scaf_2273-:11736-13322
Bruz_scaf_2273	Mikado_loci	mRNA	11736	13322	18	-	.	ID=BruzV2.2273G10.1;Parent=BruzV2.2273G10;Name=BruzV2.2273G10.1;alias=st_MSTRG.24203.1;primary=True
Bruz_scaf_2273	Mikado_loci	exon	11736	13322	.	-	.	ID=BruzV2.2273G10.1.exon1;Parent=BruzV2.2273G10.1
Bruz_scaf_2273	Mikado_loci	three_prime_UTR	11736	11737	.	-	.	ID=BruzV2.2273G10.1.three_prime_UTR1;Parent=BruzV2.2273G10.1
Bruz_scaf_2273	Mikado_loci	CDS	11738	12061	.	-	0	ID=BruzV2.2273G10.1.CDS1;Parent=BruzV2.2273G10.1
Bruz_scaf_2273	Mikado_loci	five_prime_UTR	12062	13322	.	-	.	ID=BruzV2.2273G10.1.five_prime_UTR1;Parent=BruzV2.2273G10.1
###
Bruz_scaf_2273	Mikado_loci	superlocus	21546	24536	.	-	.	ID=Mikado_superlocus:Bruz_scaf_2273-:21546-24536;Name=superlocus:Bruz_scaf_2273-:21546-24536
Bruz_scaf_2273	Mikado_loci	gene	21748	24345	20	-	.	ID=BruzV2.2273G12;Name=BruzV2.2273G12;multiexonic=True;superlocus=Mikado_superlocus:Bruz_scaf_2273-:21546-24536
Bruz_scaf_2273	Mikado_loci	mRNA	21748	24345	20	-	.	ID=BruzV2.2273G12.1;Parent=BruzV2.2273G12;Name=BruzV2.2273G12.1;alias=v1_Bruz.2273G10.1;alias=Bruz_scaf_2273.g68.t1;canonical_junctions=1;canonical_number=1;canonical_proportion=1.0;primary=True
Bruz_scaf_2273	Mikado_loci	exon	21748	23847	.	-	.	ID=BruzV2.2273G12.1.exon1;Parent=BruzV2.2273G12.1
Bruz_scaf_2273	Mikado_loci	three_prime_UTR	21748	22273	.	-	.	ID=BruzV2.2273G12.1.three_prime_UTR1;Parent=BruzV2.2273G12.1
Bruz_scaf_2273	Mikado_loci	CDS	22274	23602	.	-	0	ID=BruzV2.2273G12.1.CDS1;Parent=BruzV2.2273G12.1
Bruz_scaf_2273	Mikado_loci	five_prime_UTR	23603	23847	.	-	.	ID=BruzV2.2273G12.1.five_prime_UTR1;Parent=BruzV2.2273G12.1
Bruz_scaf_2273	Mikado_loci	exon	24289	24345	.	-	.	ID=BruzV2.2273G12.1.exon2;Parent=BruzV2.2273G12.1
Bruz_scaf_2273	Mikado_loci	five_prime_UTR	24289	24345	.	-	.	ID=BruzV2.2273G12.1.five_prime_UTR2;Parent=BruzV2.2273G12.1
###
Bruz_scaf_2273	Mikado_loci	superlocus	25655	29630	.	-	.	ID=Mikado_superlocus:Bruz_scaf_2273-:25655-29630;Name=superlocus:Bruz_scaf_2273-:25655-29630
Bruz_scaf_2273	Mikado_loci	gene	25713	29625	20	-	.	ID=BruzV2.2273G14;Name=BruzV2.2273G14;multiexonic=True;superlocus=Mikado_superlocus:Bruz_scaf_2273-:25655-29630
Bruz_scaf_2273	Mikado_loci	mRNA	25713	29625	20	-	.	ID=BruzV2.2273G14.1;Parent=BruzV2.2273G14;Name=BruzV2.2273G14.1;alias=v1_Bruz.2273G12.1;alias=Bruz_scaf_2273.g69.t1;canonical_junctions=1,2,3,4,5,6;canonical_number=6;canonical_proportion=1.0;primary=True
Bruz_scaf_2273	Mikado_loci	exon	25713	26123	.	-	.	ID=BruzV2.2273G14.1.exon1;Parent=BruzV2.2273G14.1
Bruz_scaf_2273	Mikado_loci	three_prime_UTR	25713	26013	.	-	.	ID=BruzV2.2273G14.1.three_prime_UTR1;Parent=BruzV2.2273G14.1
Bruz_scaf_2273	Mikado_loci	CDS	26014	26123	.	-	2	ID=BruzV2.2273G14.1.CDS1;Parent=BruzV2.2273G14.1
Bruz_scaf_2273	Mikado_loci	CDS	26229	26538	.	-	0	ID=BruzV2.2273G14.1.CDS2;Parent=BruzV2.2273G14.1
Bruz_scaf_2273	Mikado_loci	exon	26229	26538	.	-	.	ID=BruzV2.2273G14.1.exon2;Parent=BruzV2.2273G14.1
Bruz_scaf_2273	Mikado_loci	CDS	26650	26901	.	-	0	ID=BruzV2.2273G14.1.CDS3;Parent=BruzV2.2273G14.1
Bruz_scaf_2273	Mikado_loci	exon	26650	26901	.	-	.	ID=BruzV2.2273G14.1.exon3;Parent=BruzV2.2273G14.1
Bruz_scaf_2273	Mikado_loci	CDS	26988	27132	.	-	1	ID=BruzV2.2273G14.1.CDS4;Parent=BruzV2.2273G14.1
Bruz_scaf_2273	Mikado_loci	exon	26988	27132	.	-	.	ID=BruzV2.2273G14.1.exon4;Parent=BruzV2.2273G14.1
Bruz_scaf_2273	Mikado_loci	CDS	27225	28198	.	-	0	ID=BruzV2.2273G14.1.CDS5;Parent=BruzV2.2273G14.1
Bruz_scaf_2273	Mikado_loci	exon	27225	28198	.	-	.	ID=BruzV2.2273G14.1.exon5;Parent=BruzV2.2273G14.1
Bruz_scaf_2273	Mikado_loci	CDS	29014	29158	.	-	1	ID=BruzV2.2273G14.1.CDS6;Parent=BruzV2.2273G14.1
Bruz_scaf_2273	Mikado_loci	exon	29014	29158	.	-	.	ID=BruzV2.2273G14.1.exon6;Parent=BruzV2.2273G14.1
Bruz_scaf_2273	Mikado_loci	CDS	29256	29455	.	-	0	ID=BruzV2.2273G14.1.CDS7;Parent=BruzV2.2273G14.1
Bruz_scaf_2273	Mikado_loci	exon	29256	29625	.	-	.	ID=BruzV2.2273G14.1.exon7;Parent=BruzV2.2273G14.1
Bruz_scaf_2273	Mikado_loci	five_prime_UTR	29456	29625	.	-	.	ID=BruzV2.2273G14.1.five_prime_UTR1;Parent=BruzV2.2273G14.1
###
Bruz_scaf_2273	Mikado_loci	superlocus	32949	37045	.	-	.	ID=Mikado_superlocus:Bruz_scaf_2273-:32949-37045;Name=superlocus:Bruz_scaf_2273-:32949-37045
Bruz_scaf_2273	Mikado_loci	gene	33120	37045	20	-	.	ID=BruzV2.2273G16;Name=BruzV2.2273G16;multiexonic=True;superlocus=Mikado_superlocus:Bruz_scaf_2273-:32949-37045
Bruz_scaf_2273	Mikado_loci	mRNA	33120	37045	20	-	.	ID=BruzV2.2273G16.1;Parent=BruzV2.2273G16;Name=BruzV2.2273G16.1;alias=v1_Bruz.2273G14.1;alias=Bruz_scaf_2273.g70.t1;canonical_junctions=1,3,4,5,6;canonical_number=5;canonical_proportion=0.8333333333333334;primary=True
Bruz_scaf_2273	Mikado_loci	exon	33120	33545	.	-	.	ID=BruzV2.2273G16.1.exon1;Parent=BruzV2.2273G16.1
Bruz_scaf_2273	Mikado_loci	three_prime_UTR	33120	33449	.	-	.	ID=BruzV2.2273G16.1.three_prime_UTR1;Parent=BruzV2.2273G16.1
Bruz_scaf_2273	Mikado_loci	CDS	33450	33545	.	-	0	ID=BruzV2.2273G16.1.CDS1;Parent=BruzV2.2273G16.1
Bruz_scaf_2273	Mikado_loci	CDS	33653	34469	.	-	1	ID=BruzV2.2273G16.1.CDS2;Parent=BruzV2.2273G16.1
Bruz_scaf_2273	Mikado_loci	exon	33653	34469	.	-	.	ID=BruzV2.2273G16.1.exon2;Parent=BruzV2.2273G16.1
Bruz_scaf_2273	Mikado_loci	CDS	34566	34636	.	-	0	ID=BruzV2.2273G16.1.CDS3;Parent=BruzV2.2273G16.1
Bruz_scaf_2273	Mikado_loci	exon	34566	34636	.	-	.	ID=BruzV2.2273G16.1.exon3;Parent=BruzV2.2273G16.1
Bruz_scaf_2273	Mikado_loci	CDS	34849	34941	.	-	0	ID=BruzV2.2273G16.1.CDS4;Parent=BruzV2.2273G16.1
Bruz_scaf_2273	Mikado_loci	exon	34849	34941	.	-	.	ID=BruzV2.2273G16.1.exon4;Parent=BruzV2.2273G16.1
Bruz_scaf_2273	Mikado_loci	CDS	36231	36307	.	-	2	ID=BruzV2.2273G16.1.CDS5;Parent=BruzV2.2273G16.1
Bruz_scaf_2273	Mikado_loci	exon	36231	36307	.	-	.	ID=BruzV2.2273G16.1.exon5;Parent=BruzV2.2273G16.1
Bruz_scaf_2273	Mikado_loci	CDS	36407	36461	.	-	0	ID=BruzV2.2273G16.1.CDS6;Parent=BruzV2.2273G16.1
Bruz_scaf_2273	Mikado_loci	exon	36407	36461	.	-	.	ID=BruzV2.2273G16.1.exon6;Parent=BruzV2.2273G16.1
Bruz_scaf_2273	Mikado_loci	CDS	36586	36642	.	-	0	ID=BruzV2.2273G16.1.CDS7;Parent=BruzV2.2273G16.1
Bruz_scaf_2273	Mikado_loci	exon	36586	37045	.	-	.	ID=BruzV2.2273G16.1.exon7;Parent=BruzV2.2273G16.1
Bruz_scaf_2273	Mikado_loci	five_prime_UTR	36643	37045	.	-	.	ID=BruzV2.2273G16.1.five_prime_UTR1;Parent=BruzV2.2273G16.1
###
Bruz_scaf_22734	Mikado_loci	superlocus	296	3766	.	+	.	ID=Mikado_superlocus:Bruz_scaf_22734+:296-3766;Name=superlocus:Bruz_scaf_22734+:296-3766
Bruz_scaf_22734	Mikado_loci	gene	296	3766	21	+	.	ID=BruzV2.22734G2;Name=BruzV2.22734G2;multiexonic=True;superlocus=Mikado_superlocus:Bruz_scaf_22734+:296-3766
Bruz_scaf_22734	Mikado_loci	mRNA	296	3766	21	+	.	ID=BruzV2.22734G2.1;Parent=BruzV2.22734G2;Name=BruzV2.22734G2.1;alias=v1_Bruz.22734G2.1;alias=Bruz_scaf_22734.g8.t1;canonical_junctions=1,2;canonical_number=2;canonical_proportion=1.0;primary=True
Bruz_scaf_22734	Mikado_loci	exon	296	956	.	+	.	ID=BruzV2.22734G2.1.exon1;Parent=BruzV2.22734G2.1
Bruz_scaf_22734	Mikado_loci	five_prime_UTR	296	956	.	+	.	ID=BruzV2.22734G2.1.five_prime_UTR1;Parent=BruzV2.22734G2.1
Bruz_scaf_22734	Mikado_loci	exon	1151	2927	.	+	.	ID=BruzV2.22734G2.1.exon2;Parent=BruzV2.22734G2.1
Bruz_scaf_22734	Mikado_loci	five_prime_UTR	1151	1161	.	+	.	ID=BruzV2.22734G2.1.five_prime_UTR2;Parent=BruzV2.22734G2.1
Bruz_scaf_22734	Mikado_loci	CDS	1162	2927	.	+	0	ID=BruzV2.22734G2.1.CDS1;Parent=BruzV2.22734G2.1
Bruz_scaf_22734	Mikado_loci	CDS	3502	3523	.	+	1	ID=BruzV2.22734G2.1.CDS2;Parent=BruzV2.22734G2.1
Bruz_scaf_22734	Mikado_loci	exon	3502	3766	.	+	.	ID=BruzV2.22734G2.1.exon3;Parent=BruzV2.22734G2.1
Bruz_scaf_22734	Mikado_loci	three_prime_UTR	3524	3766	.	+	.	ID=BruzV2.22734G2.1.three_prime_UTR1;Parent=BruzV2.22734G2.1
###
Bruz_scaf_22734	Mikado_loci	superlocus	3940	4794	.	+	.	ID=Mikado_superlocus:Bruz_scaf_22734+:3940-4794;Name=superlocus:Bruz_scaf_22734+:3940-4794
Bruz_scaf_22734	Mikado_loci	gene	3940	4794	19	+	.	ID=BruzV2.22734G4;Name=BruzV2.22734G4;multiexonic=False;superlocus=Mikado_superlocus:Bruz_scaf_22734+:3940-4794
Bruz_scaf_22734	Mikado_loci	mRNA	3940	4794	19	+	.	ID=BruzV2.22734G4.1;Parent=BruzV2.22734G4;Name=BruzV2.22734G4.1;alias=v1_Bruz.22734G4.1;alias=MSTRG.23147.1;primary=True
Bruz_scaf_22734	Mikado_loci	exon	3940	4794	.	+	.	ID=BruzV2.22734G4.1.exon1;Parent=BruzV2.22734G4.1
Bruz_scaf_22734	Mikado_loci	five_prime_UTR	3940	4078	.	+	.	ID=BruzV2.22734G4.1.five_prime_UTR1;Parent=BruzV2.22734G4.1
Bruz_scaf_22734	Mikado_loci	CDS	4079	4447	.	+	0	ID=BruzV2.22734G4.1.CDS1;Parent=BruzV2.22734G4.1
Bruz_scaf_22734	Mikado_loci	three_prime_UTR	4448	4794	.	+	.	ID=BruzV2.22734G4.1.three_prime_UTR1;Parent=BruzV2.22734G4.1
###
Bruz_scaf_2274	Mikado_loci	superlocus	1705	10722	.	+	.	ID=Mikado_superlocus:Bruz_scaf_2274+:1705-10722;Name=superlocus:Bruz_scaf_2274+:1705-10722
Bruz_scaf_2274	Mikado_loci	gene	1705	10722	18	+	.	ID=BruzV2.2274G2;Name=BruzV2.2274G2;multiexonic=False;superlocus=Mikado_superlocus:Bruz_scaf_2274+:1705-10722
Bruz_scaf_2274	Mikado_loci	mRNA	1705	10722	18	+	.	ID=BruzV2.2274G2.1;Parent=BruzV2.2274G2;Name=BruzV2.2274G2.1;alias=st_MSTRG.24214.1;primary=True
Bruz_scaf_2274	Mikado_loci	exon	1705	10722	.	+	.	ID=BruzV2.2274G2.1.exon1;Parent=BruzV2.2274G2.1
Bruz_scaf_2274	Mikado_loci	five_prime_UTR	1705	1749	.	+	.	ID=BruzV2.2274G2.1.five_prime_UTR1;Parent=BruzV2.2274G2.1
Bruz_scaf_2274	Mikado_loci	CDS	1750	2121	.	+	0	ID=BruzV2.2274G2.1.CDS1;Parent=BruzV2.2274G2.1
Bruz_scaf_2274	Mikado_loci	three_prime_UTR	2122	10722	.	+	.	ID=BruzV2.2274G2.1.three_prime_UTR1;Parent=BruzV2.2274G2.1
Bruz_scaf_2274	Mikado_loci	gene	6836	10427	20	+	.	ID=BruzV2.2274G4;Name=BruzV2.2274G4;multiexonic=True;superlocus=Mikado_superlocus:Bruz_scaf_2274+:1705-10722
Bruz_scaf_2274	Mikado_loci	mRNA	6836	10427	20	+	.	ID=BruzV2.2274G4.1;Parent=BruzV2.2274G4;Name=BruzV2.2274G4.1;alias=v1_Bruz.2274G2.1;alias=Bruz_scaf_2274.g71.t1;canonical_junctions=1,2,3,4,5;canonical_number=5;canonical_proportion=1.0;primary=True
Bruz_scaf_2274	Mikado_loci	exon	6836	7123	.	+	.	ID=BruzV2.2274G4.1.exon1;Parent=BruzV2.2274G4.1
Bruz_scaf_2274	Mikado_loci	five_prime_UTR	6836	6883	.	+	.	ID=BruzV2.2274G4.1.five_prime_UTR1;Parent=BruzV2.2274G4.1
Bruz_scaf_2274	Mikado_loci	CDS	6884	7123	.	+	0	ID=BruzV2.2274G4.1.CDS1;Parent=BruzV2.2274G4.1
Bruz_scaf_2274	Mikado_loci	CDS	8090	8320	.	+	0	ID=BruzV2.2274G4.1.CDS2;Parent=BruzV2.2274G4.1
Bruz_scaf_2274	Mikado_loci	exon	8090	8320	.	+	.	ID=BruzV2.2274G4.1.exon2;Parent=BruzV2.2274G4.1
Bruz_scaf_2274	Mikado_loci	CDS	8497	8643	.	+	0	ID=BruzV2.2274G4.1.CDS3;Parent=BruzV2.2274G4.1
Bruz_scaf_2274	Mikado_loci	exon	8497	8643	.	+	.	ID=BruzV2.2274G4.1.exon3;Parent=BruzV2.2274G4.1
Bruz_scaf_2274	Mikado_loci	CDS	8715	8857	.	+	0	ID=BruzV2.2274G4.1.CDS4;Parent=BruzV2.2274G4.1
Bruz_scaf_2274	Mikado_loci	exon	8715	8857	.	+	.	ID=BruzV2.2274G4.1.exon4;Parent=BruzV2.2274G4.1
Bruz_scaf_2274	Mikado_loci	CDS	8983	9097	.	+	1	ID=BruzV2.2274G4.1.CDS5;Parent=BruzV2.2274G4.1
Bruz_scaf_2274	Mikado_loci	exon	8983	9097	.	+	.	ID=BruzV2.2274G4.1.exon5;Parent=BruzV2.2274G4.1
Bruz_scaf_2274	Mikado_loci	CDS	10088	10168	.	+	0	ID=BruzV2.2274G4.1.CDS6;Parent=BruzV2.2274G4.1
Bruz_scaf_2274	Mikado_loci	exon	10088	10427	.	+	.	ID=BruzV2.2274G4.1.exon6;Parent=BruzV2.2274G4.1
Bruz_scaf_2274	Mikado_loci	three_prime_UTR	10169	10427	.	+	.	ID=BruzV2.2274G4.1.three_prime_UTR1;Parent=BruzV2.2274G4.1
###
Bruz_scaf_2274	Mikado_loci	superlocus	55162	56445	.	-	.	ID=Mikado_superlocus:Bruz_scaf_2274-:55162-56445;Name=superlocus:Bruz_scaf_2274-:55162-56445
Bruz_scaf_2274	Mikado_loci	gene	55162	56445	21	-	.	ID=BruzV2.2274G6;Name=BruzV2.2274G6;multiexonic=True;superlocus=Mikado_superlocus:Bruz_scaf_2274-:55162-56445
Bruz_scaf_2274	Mikado_loci	mRNA	55162	56445	21	-	.	ID=BruzV2.2274G6.1;Parent=BruzV2.2274G6;Name=BruzV2.2274G6.1;alias=v1_Bruz.2274G4.1;alias=Bruz_scaf_2274.g72.t1;canonical_junctions=1,2;canonical_number=2;canonical_proportion=1.0;primary=True
Bruz_scaf_2274	Mikado_loci	exon	55162	55461	.	-	.	ID=BruzV2.2274G6.1.exon1;Parent=BruzV2.2274G6.1
Bruz_scaf_2274	Mikado_loci	three_prime_UTR	55162	55208	.	-	.	ID=BruzV2.2274G6.1.three_prime_UTR1;Parent=BruzV2.2274G6.1
Bruz_scaf_2274	Mikado_loci	CDS	55209	55461	.	-	1	ID=BruzV2.2274G6.1.CDS1;Parent=BruzV2.2274G6.1
Bruz_scaf_2274	Mikado_loci	CDS	55992	56125	.	-	0	ID=BruzV2.2274G6.1.CDS2;Parent=BruzV2.2274G6.1
Bruz_scaf_2274	Mikado_loci	exon	55992	56210	.	-	.	ID=BruzV2.2274G6.1.exon2;Parent=BruzV2.2274G6.1
Bruz_scaf_2274	Mikado_loci	five_prime_UTR	56126	56210	.	-	.	ID=BruzV2.2274G6.1.five_prime_UTR1;Parent=BruzV2.2274G6.1
Bruz_scaf_2274	Mikado_loci	exon	56403	56445	.	-	.	ID=BruzV2.2274G6.1.exon3;Parent=BruzV2.2274G6.1
Bruz_scaf_2274	Mikado_loci	five_prime_UTR	56403	56445	.	-	.	ID=BruzV2.2274G6.1.five_prime_UTR2;Parent=BruzV2.2274G6.1
###
Bruz_scaf_22744	Mikado_loci	superlocus	1579	2795	.	-	.	ID=Mikado_superlocus:Bruz_scaf_22744-:1579-2795;Name=superlocus:Bruz_scaf_22744-:1579-2795
Bruz_scaf_22744	Mikado_loci	gene	1579	2795	19	-	.	ID=BruzV2.22744G2;Name=BruzV2.22744G2;multiexonic=False;superlocus=Mikado_superlocus:Bruz_scaf_22744-:1579-2795
Bruz_scaf_22744	Mikado_loci	mRNA	1579	2795	19	-	.	ID=BruzV2.22744G2.1;Parent=BruzV2.22744G2;Name=BruzV2.22744G2.1;alias=v1_Bruz.22744G2.1;alias=Bruz_scaf_22744.g9.t1;primary=True
Bruz_scaf_22744	Mikado_loci	exon	1579	2795	.	-	.	ID=BruzV2.22744G2.1.exon1;Parent=BruzV2.22744G2.1
Bruz_scaf_22744	Mikado_loci	three_prime_UTR	1579	1665	.	-	.	ID=BruzV2.22744G2.1.three_prime_UTR1;Parent=BruzV2.22744G2.1
Bruz_scaf_22744	Mikado_loci	CDS	1666	2133	.	-	0	ID=BruzV2.22744G2.1.CDS1;Parent=BruzV2.22744G2.1
Bruz_scaf_22744	Mikado_loci	five_prime_UTR	2134	2795	.	-	.	ID=BruzV2.22744G2.1.five_prime_UTR1;Parent=BruzV2.22744G2.1
###
Bruz_scaf_2275	Mikado_loci	superlocus	20078	21729	.	+	.	ID=Mikado_superlocus:Bruz_scaf_2275+:20078-21729;Name=superlocus:Bruz_scaf_2275+:20078-21729
Bruz_scaf_2275	Mikado_loci	gene	20078	21729	18	+	.	ID=BruzV2.2275G2;Name=BruzV2.2275G2;multiexonic=False;superlocus=Mikado_superlocus:Bruz_scaf_2275+:20078-21729
Bruz_scaf_2275	Mikado_loci	mRNA	20078	21729	18	+	.	ID=BruzV2.2275G2.1;Parent=BruzV2.2275G2;Name=BruzV2.2275G2.1;alias=st_MSTRG.24221.1;primary=True
Bruz_scaf_2275	Mikado_loci	exon	20078	21729	.	+	.	ID=BruzV2.2275G2.1.exon1;Parent=BruzV2.2275G2.1
Bruz_scaf_2275	Mikado_loci	five_prime_UTR	20078	21045	.	+	.	ID=BruzV2.2275G2.1.five_prime_UTR1;Parent=BruzV2.2275G2.1
Bruz_scaf_2275	Mikado_loci	CDS	21046	21420	.	+	0	ID=BruzV2.2275G2.1.CDS1;Parent=BruzV2.2275G2.1
Bruz_scaf_2275	Mikado_loci	three_prime_UTR	21421	21729	.	+	.	ID=BruzV2.2275G2.1.three_prime_UTR1;Parent=BruzV2.2275G2.1
###
Bruz_scaf_2275	Mikado_loci	superlocus	27530	27869	.	+	.	ID=Mikado_superlocus:Bruz_scaf_2275+:27530-27869;Name=superlocus:Bruz_scaf_2275+:27530-27869
Bruz_scaf_2275	Mikado_loci	gene	27530	27869	16	+	.	ID=BruzV2.2275G4;Name=BruzV2.2275G4;multiexonic=False;superlocus=Mikado_superlocus:Bruz_scaf_2275+:27530-27869
Bruz_scaf_2275	Mikado_loci	mRNA	27530	27869	16	+	.	ID=BruzV2.2275G4.1;Parent=BruzV2.2275G4;Name=BruzV2.2275G4.1;alias=st_MSTRG.24222.1;primary=True
Bruz_scaf_2275	Mikado_loci	exon	27530	27869	.	+	.	ID=BruzV2.2275G4.1.exon1;Parent=BruzV2.2275G4.1
Bruz_scaf_2275	Mikado_loci	five_prime_UTR	27530	27569	.	+	.	ID=BruzV2.2275G4.1.five_prime_UTR1;Parent=BruzV2.2275G4.1
Bruz_scaf_2275	Mikado_loci	CDS	27570	27869	.	+	0	ID=BruzV2.2275G4.1.CDS1;Parent=BruzV2.2275G4.1
###
Bruz_scaf_2275	Mikado_loci	superlocus	49215	52360	.	+	.	ID=Mikado_superlocus:Bruz_scaf_2275+:49215-52360;Name=superlocus:Bruz_scaf_2275+:49215-52360
Bruz_scaf_2275	Mikado_loci	gene	49686	52227	18	+	.	ID=BruzV2.2275G6;Name=BruzV2.2275G6;multiexonic=True;superlocus=Mikado_superlocus:Bruz_scaf_2275+:49215-52360
Bruz_scaf_2275	Mikado_loci	mRNA	49686	52227	18	+	.	ID=BruzV2.2275G6.1;Parent=BruzV2.2275G6;Name=BruzV2.2275G6.1;alias=v1_Bruz.2275G8.1;alias=Bruz_scaf_2275.g73.t1;canonical_junctions=1;canonical_number=1;canonical_proportion=1.0;primary=True
Bruz_scaf_2275	Mikado_loci	CDS	49686	51065	.	+	0	ID=BruzV2.2275G6.1.CDS1;Parent=BruzV2.2275G6.1
Bruz_scaf_2275	Mikado_loci	exon	49686	51065	.	+	.	ID=BruzV2.2275G6.1.exon1;Parent=BruzV2.2275G6.1
Bruz_scaf_2275	Mikado_loci	CDS	51500	52126	.	+	0	ID=BruzV2.2275G6.1.CDS2;Parent=BruzV2.2275G6.1
Bruz_scaf_2275	Mikado_loci	exon	51500	52227	.	+	.	ID=BruzV2.2275G6.1.exon2;Parent=BruzV2.2275G6.1
Bruz_scaf_2275	Mikado_loci	three_prime_UTR	52127	52227	.	+	.	ID=BruzV2.2275G6.1.three_prime_UTR1;Parent=BruzV2.2275G6.1
###
Bruz_scaf_22751	Mikado_loci	superlocus	45	1401	.	+	.	ID=Mikado_superlocus:Bruz_scaf_22751+:45-1401;Name=superlocus:Bruz_scaf_22751+:45-1401
Bruz_scaf_22751	Mikado_loci	gene	45	1401	18	+	.	ID=BruzV2.22751G2;Name=BruzV2.22751G2;multiexonic=True;superlocus=Mikado_superlocus:Bruz_scaf_22751+:45-1401
Bruz_scaf_22751	Mikado_loci	mRNA	45	1401	18	+	.	ID=BruzV2.22751G2.1;Parent=BruzV2.22751G2;Name=BruzV2.22751G2.1;alias=v1_Bruz.22751G2.1;alias=Bruz_scaf_22751.g10.t1;canonical_junctions=2,4;canonical_number=2;canonical_proportion=0.5;primary=True
Bruz_scaf_22751	Mikado_loci	exon	45	200	.	+	.	ID=BruzV2.22751G2.1.exon1;Parent=BruzV2.22751G2.1
Bruz_scaf_22751	Mikado_loci	five_prime_UTR	45	90	.	+	.	ID=BruzV2.22751G2.1.five_prime_UTR1;Parent=BruzV2.22751G2.1
Bruz_scaf_22751	Mikado_loci	CDS	91	200	.	+	0	ID=BruzV2.22751G2.1.CDS1;Parent=BruzV2.22751G2.1
Bruz_scaf_22751	Mikado_loci	CDS	392	448	.	+	1	ID=BruzV2.22751G2.1.CDS2;Parent=BruzV2.22751G2.1
Bruz_scaf_22751	Mikado_loci	exon	392	448	.	+	.	ID=BruzV2.22751G2.1.exon2;Parent=BruzV2.22751G2.1
Bruz_scaf_22751	Mikado_loci	CDS	537	613	.	+	1	ID=BruzV2.22751G2.1.CDS3;Parent=BruzV2.22751G2.1
Bruz_scaf_22751	Mikado_loci	exon	537	613	.	+	.	ID=BruzV2.22751G2.1.exon3;Parent=BruzV2.22751G2.1
Bruz_scaf_22751	Mikado_loci	CDS	820	884	.	+	2	ID=BruzV2.22751G2.1.CDS4;Parent=BruzV2.22751G2.1
Bruz_scaf_22751	Mikado_loci	exon	820	965	.	+	.	ID=BruzV2.22751G2.1.exon4;Parent=BruzV2.22751G2.1
Bruz_scaf_22751	Mikado_loci	three_prime_UTR	885	965	.	+	.	ID=BruzV2.22751G2.1.three_prime_UTR1;Parent=BruzV2.22751G2.1
Bruz_scaf_22751	Mikado_loci	exon	1102	1401	.	+	.	ID=BruzV2.22751G2.1.exon5;Parent=BruzV2.22751G2.1
Bruz_scaf_22751	Mikado_loci	three_prime_UTR	1102	1401	.	+	.	ID=BruzV2.22751G2.1.three_prime_UTR2;Parent=BruzV2.22751G2.1
###
Bruz_scaf_22751	Mikado_loci	superlocus	3157	4958	.	+	.	ID=Mikado_superlocus:Bruz_scaf_22751+:3157-4958;Name=superlocus:Bruz_scaf_22751+:3157-4958
Bruz_scaf_22751	Mikado_loci	gene	3157	4958	18	+	.	ID=BruzV2.22751G4;Name=BruzV2.22751G4;multiexonic=False;superlocus=Mikado_superlocus:Bruz_scaf_22751+:3157-4958
Bruz_scaf_22751	Mikado_loci	mRNA	3157	4958	18	+	.	ID=BruzV2.22751G4.1;Parent=BruzV2.22751G4;Name=BruzV2.22751G4.1;alias=st_MSTRG.24228.1;primary=True
Bruz_scaf_22751	Mikado_loci	exon	3157	4958	.	+	.	ID=BruzV2.22751G4.1.exon1;Parent=BruzV2.22751G4.1
Bruz_scaf_22751	Mikado_loci	five_prime_UTR	3157	4359	.	+	.	ID=BruzV2.22751G4.1.five_prime_UTR1;Parent=BruzV2.22751G4.1
Bruz_scaf_22751	Mikado_loci	CDS	4360	4740	.	+	0	ID=BruzV2.22751G4.1.CDS1;Parent=BruzV2.22751G4.1
Bruz_scaf_22751	Mikado_loci	three_prime_UTR	4741	4958	.	+	.	ID=BruzV2.22751G4.1.three_prime_UTR1;Parent=BruzV2.22751G4.1
###
Bruz_scaf_22751	Mikado_loci	superlocus	1637	2365	.	-	.	ID=Mikado_superlocus:Bruz_scaf_22751-:1637-2365;Name=superlocus:Bruz_scaf_22751-:1637-2365
Bruz_scaf_22751	Mikado_loci	gene	1637	2365	18	-	.	ID=BruzV2.22751G6;Name=BruzV2.22751G6;multiexonic=False;superlocus=Mikado_superlocus:Bruz_scaf_22751-:1637-2365
Bruz_scaf_22751	Mikado_loci	mRNA	1637	2365	18	-	.	ID=BruzV2.22751G6.1;Parent=BruzV2.22751G6;Name=BruzV2.22751G6.1;alias=st_MSTRG.24227.1;primary=True
Bruz_scaf_22751	Mikado_loci	exon	1637	2365	.	-	.	ID=BruzV2.22751G6.1.exon1;Parent=BruzV2.22751G6.1
Bruz_scaf_22751	Mikado_loci	three_prime_UTR	1637	2003	.	-	.	ID=BruzV2.22751G6.1.three_prime_UTR1;Parent=BruzV2.22751G6.1
Bruz_scaf_22751	Mikado_loci	CDS	2004	2309	.	-	0	ID=BruzV2.22751G6.1.CDS1;Parent=BruzV2.22751G6.1
Bruz_scaf_22751	Mikado_loci	five_prime_UTR	2310	2365	.	-	.	ID=BruzV2.22751G6.1.five_prime_UTR1;Parent=BruzV2.22751G6.1
###
Bruz_scaf_22753	Mikado_loci	superlocus	3060	4957	.	+	.	ID=Mikado_superlocus:Bruz_scaf_22753+:3060-4957;Name=superlocus:Bruz_scaf_22753+:3060-4957
Bruz_scaf_22753	Mikado_loci	gene	3060	4957	18	+	.	ID=BruzV2.22753G2;Name=BruzV2.22753G2;multiexonic=False;superlocus=Mikado_superlocus:Bruz_scaf_22753+:3060-4957
Bruz_scaf_22753	Mikado_loci	mRNA	3060	4957	18	+	.	ID=BruzV2.22753G2.1;Parent=BruzV2.22753G2;Name=BruzV2.22753G2.1;alias=st_MSTRG.24229.1;primary=True
Bruz_scaf_22753	Mikado_loci	exon	3060	4957	.	+	.	ID=BruzV2.22753G2.1.exon1;Parent=BruzV2.22753G2.1
Bruz_scaf_22753	Mikado_loci	five_prime_UTR	3060	3894	.	+	.	ID=BruzV2.22753G2.1.five_prime_UTR1;Parent=BruzV2.22753G2.1
Bruz_scaf_22753	Mikado_loci	CDS	3895	4290	.	+	0	ID=BruzV2.22753G2.1.CDS1;Parent=BruzV2.22753G2.1
Bruz_scaf_22753	Mikado_loci	three_prime_UTR	4291	4957	.	+	.	ID=BruzV2.22753G2.1.three_prime_UTR1;Parent=BruzV2.22753G2.1
###
Bruz_scaf_22754	Mikado_loci	superlocus	1552	4345	.	-	.	ID=Mikado_superlocus:Bruz_scaf_22754-:1552-4345;Name=superlocus:Bruz_scaf_22754-:1552-4345
Bruz_scaf_22754	Mikado_loci	gene	2784	4345	21	-	.	ID=BruzV2.22754G2;Name=BruzV2.22754G2;multiexonic=True;superlocus=Mikado_superlocus:Bruz_scaf_22754-:1552-4345
Bruz_scaf_22754	Mikado_loci	mRNA	2784	4345	21	-	.	ID=BruzV2.22754G2.1;Parent=BruzV2.22754G2;Name=BruzV2.22754G2.1;alias=v1_Bruz.22754G2.1;alias=Bruz_scaf_22754.g13.t1;canonical_junctions=1,2,3,4;canonical_number=4;canonical_proportion=1.0;primary=True
Bruz_scaf_22754	Mikado_loci	exon	2784	2887	.	-	.	ID=BruzV2.22754G2.1.exon1;Parent=BruzV2.22754G2.1
Bruz_scaf_22754	Mikado_loci	three_prime_UTR	2784	2875	.	-	.	ID=BruzV2.22754G2.1.three_prime_UTR1;Parent=BruzV2.22754G2.1
Bruz_scaf_22754	Mikado_loci	CDS	2876	2887	.	-	0	ID=BruzV2.22754G2.1.CDS1;Parent=BruzV2.22754G2.1
Bruz_scaf_22754	Mikado_loci	CDS	2985	3668	.	-	0	ID=BruzV2.22754G2.1.CDS2;Parent=BruzV2.22754G2.1
Bruz_scaf_22754	Mikado_loci	exon	2985	3668	.	-	.	ID=BruzV2.22754G2.1.exon2;Parent=BruzV2.22754G2.1
Bruz_scaf_22754	Mikado_loci	CDS	3916	3972	.	-	0	ID=BruzV2.22754G2.1.CDS3;Parent=BruzV2.22754G2.1
Bruz_scaf_22754	Mikado_loci	exon	3916	3972	.	-	.	ID=BruzV2.22754G2.1.exon3;Parent=BruzV2.22754G2.1
Bruz_scaf_22754	Mikado_loci	CDS	4124	4156	.	-	0	ID=BruzV2.22754G2.1.CDS4;Parent=BruzV2.22754G2.1
Bruz_scaf_22754	Mikado_loci	exon	4124	4196	.	-	.	ID=BruzV2.22754G2.1.exon4;Parent=BruzV2.22754G2.1
Bruz_scaf_22754	Mikado_loci	five_prime_UTR	4157	4196	.	-	.	ID=BruzV2.22754G2.1.five_prime_UTR1;Parent=BruzV2.22754G2.1
Bruz_scaf_22754	Mikado_loci	exon	4255	4345	.	-	.	ID=BruzV2.22754G2.1.exon5;Parent=BruzV2.22754G2.1
Bruz_scaf_22754	Mikado_loci	five_prime_UTR	4255	4345	.	-	.	ID=BruzV2.22754G2.1.five_prime_UTR2;Parent=BruzV2.22754G2.1
###
Bruz_scaf_22755	Mikado_loci	superlocus	4632	4956	.	-	.	ID=Mikado_superlocus:Bruz_scaf_22755-:4632-4956;Name=superlocus:Bruz_scaf_22755-:4632-4956
Bruz_scaf_22755	Mikado_loci	gene	4632	4956	17	-	.	ID=BruzV2.22755G2;Name=BruzV2.22755G2;multiexonic=False;superlocus=Mikado_superlocus:Bruz_scaf_22755-:4632-4956
Bruz_scaf_22755	Mikado_loci	mRNA	4632	4956	17	-	.	ID=BruzV2.22755G2.1;Parent=BruzV2.22755G2;Name=BruzV2.22755G2.1;alias=st_MSTRG.24231.1;primary=True
Bruz_scaf_22755	Mikado_loci	exon	4632	4956	.	-	.	ID=BruzV2.22755G2.1.exon1;Parent=BruzV2.22755G2.1
Bruz_scaf_22755	Mikado_loci	three_prime_UTR	4632	4632	.	-	.	ID=BruzV2.22755G2.1.three_prime_UTR1;Parent=BruzV2.22755G2.1
Bruz_scaf_22755	Mikado_loci	CDS	4633	4956	.	-	0	ID=BruzV2.22755G2.1.CDS1;Parent=BruzV2.22755G2.1
###
Bruz_scaf_22757	Mikado_loci	superlocus	1980	3369	.	+	.	ID=Mikado_superlocus:Bruz_scaf_22757+:1980-3369;Name=superlocus:Bruz_scaf_22757+:1980-3369
Bruz_scaf_22757	Mikado_loci	gene	1980	3369	18	+	.	ID=BruzV2.22757G2;Name=BruzV2.22757G2;multiexonic=False;superlocus=Mikado_superlocus:Bruz_scaf_22757+:1980-3369
Bruz_scaf_22757	Mikado_loci	mRNA	1980	3369	18	+	.	ID=BruzV2.22757G2.1;Parent=BruzV2.22757G2;Name=BruzV2.22757G2.1;alias=st_MSTRG.24232.1;primary=True
Bruz_scaf_22757	Mikado_loci	exon	1980	3369	.	+	.	ID=BruzV2.22757G2.1.exon1;Parent=BruzV2.22757G2.1
Bruz_scaf_22757	Mikado_loci	five_prime_UTR	1980	1981	.	+	.	ID=BruzV2.22757G2.1.five_prime_UTR1;Parent=BruzV2.22757G2.1
Bruz_scaf_22757	Mikado_loci	CDS	1982	2299	.	+	0	ID=BruzV2.22757G2.1.CDS1;Parent=BruzV2.22757G2.1
Bruz_scaf_22757	Mikado_loci	three_prime_UTR	2300	3369	.	+	.	ID=BruzV2.22757G2.1.three_prime_UTR1;Parent=BruzV2.22757G2.1
###
Bruz_scaf_2276	Mikado_loci	superlocus	14025	20799	.	+	.	ID=Mikado_superlocus:Bruz_scaf_2276+:14025-20799;Name=superlocus:Bruz_scaf_2276+:14025-20799
Bruz_scaf_2276	Mikado_loci	gene	14166	20303	20	+	.	ID=BruzV2.2276G2;Name=BruzV2.2276G2;multiexonic=True;superlocus=Mikado_superlocus:Bruz_scaf_2276+:14025-20799
Bruz_scaf_2276	Mikado_loci	mRNA	14166	20303	20	+	.	ID=BruzV2.2276G2.1;Parent=BruzV2.2276G2;Name=BruzV2.2276G2.1;alias=v1_Bruz.2276G2.1;alias=Bruz_scaf_2276.g74.t1;canonical_junctions=1,2,3,4,5,6,7,8;canonical_number=8;canonical_proportion=1.0;primary=True
Bruz_scaf_2276	Mikado_loci	exon	14166	16091	.	+	.	ID=BruzV2.2276G2.1.exon1;Parent=BruzV2.2276G2.1
Bruz_scaf_2276	Mikado_loci	five_prime_UTR	14166	14330	.	+	.	ID=BruzV2.2276G2.1.five_prime_UTR1;Parent=BruzV2.2276G2.1
Bruz_scaf_2276	Mikado_loci	CDS	14331	16091	.	+	0	ID=BruzV2.2276G2.1.CDS1;Parent=BruzV2.2276G2.1
Bruz_scaf_2276	Mikado_loci	CDS	16639	16827	.	+	0	ID=BruzV2.2276G2.1.CDS2;Parent=BruzV2.2276G2.1
Bruz_scaf_2276	Mikado_loci	exon	16639	16827	.	+	.	ID=BruzV2.2276G2.1.exon2;Parent=BruzV2.2276G2.1
Bruz_scaf_2276	Mikado_loci	CDS	16939	16987	.	+	0	ID=BruzV2.2276G2.1.CDS3;Parent=BruzV2.2276G2.1
Bruz_scaf_2276	Mikado_loci	exon	16939	16987	.	+	.	ID=BruzV2.2276G2.1.exon3;Parent=BruzV2.2276G2.1
Bruz_scaf_2276	Mikado_loci	CDS	17770	17902	.	+	2	ID=BruzV2.2276G2.1.CDS4;Parent=BruzV2.2276G2.1
Bruz_scaf_2276	Mikado_loci	exon	17770	17902	.	+	.	ID=BruzV2.2276G2.1.exon4;Parent=BruzV2.2276G2.1
Bruz_scaf_2276	Mikado_loci	CDS	18125	18605	.	+	1	ID=BruzV2.2276G2.1.CDS5;Parent=BruzV2.2276G2.1
Bruz_scaf_2276	Mikado_loci	exon	18125	18605	.	+	.	ID=BruzV2.2276G2.1.exon5;Parent=BruzV2.2276G2.1
Bruz_scaf_2276	Mikado_loci	CDS	18894	18974	.	+	0	ID=BruzV2.2276G2.1.CDS6;Parent=BruzV2.2276G2.1
Bruz_scaf_2276	Mikado_loci	exon	18894	18974	.	+	.	ID=BruzV2.2276G2.1.exon6;Parent=BruzV2.2276G2.1
Bruz_scaf_2276	Mikado_loci	CDS	19050	19172	.	+	0	ID=BruzV2.2276G2.1.CDS7;Parent=BruzV2.2276G2.1
Bruz_scaf_2276	Mikado_loci	exon	19050	19172	.	+	.	ID=BruzV2.2276G2.1.exon7;Parent=BruzV2.2276G2.1
Bruz_scaf_2276	Mikado_loci	CDS	19803	19872	.	+	0	ID=BruzV2.2276G2.1.CDS8;Parent=BruzV2.2276G2.1
Bruz_scaf_2276	Mikado_loci	exon	19803	19872	.	+	.	ID=BruzV2.2276G2.1.exon8;Parent=BruzV2.2276G2.1
Bruz_scaf_2276	Mikado_loci	CDS	20064	20077	.	+	2	ID=BruzV2.2276G2.1.CDS9;Parent=BruzV2.2276G2.1
Bruz_scaf_2276	Mikado_loci	exon	20064	20303	.	+	.	ID=BruzV2.2276G2.1.exon9;Parent=BruzV2.2276G2.1
Bruz_scaf_2276	Mikado_loci	three_prime_UTR	20078	20303	.	+	.	ID=BruzV2.2276G2.1.three_prime_UTR1;Parent=BruzV2.2276G2.1
###
Bruz_scaf_2276	Mikado_loci	superlocus	21536	25535	.	+	.	ID=Mikado_superlocus:Bruz_scaf_2276+:21536-25535;Name=superlocus:Bruz_scaf_2276+:21536-25535
Bruz_scaf_2276	Mikado_loci	gene	21536	25535	20	+	.	ID=BruzV2.2276G4;Name=BruzV2.2276G4;multiexonic=True;superlocus=Mikado_superlocus:Bruz_scaf_2276+:21536-25535
Bruz_scaf_2276	Mikado_loci	mRNA	21536	25535	20	+	.	ID=BruzV2.2276G4.1;Parent=BruzV2.2276G4;Name=BruzV2.2276G4.1;alias=v1_Bruz.2276G4.1;alias=Bruz_scaf_2276.g75.t1;canonical_junctions=1,2,3,4,5,6,7,8;canonical_number=8;canonical_proportion=1.0;primary=True
Bruz_scaf_2276	Mikado_loci	exon	21536	21672	.	+	.	ID=BruzV2.2276G4.1.exon1;Parent=BruzV2.2276G4.1
Bruz_scaf_2276	Mikado_loci	five_prime_UTR	21536	21596	.	+	.	ID=BruzV2.2276G4.1.five_prime_UTR1;Parent=BruzV2.2276G4.1
Bruz_scaf_2276	Mikado_loci	CDS	21597	21672	.	+	0	ID=BruzV2.2276G4.1.CDS1;Parent=BruzV2.2276G4.1
Bruz_scaf_2276	Mikado_loci	CDS	21815	21912	.	+	2	ID=BruzV2.2276G4.1.CDS2;Parent=BruzV2.2276G4.1
Bruz_scaf_2276	Mikado_loci	exon	21815	21912	.	+	.	ID=BruzV2.2276G4.1.exon2;Parent=BruzV2.2276G4.1
Bruz_scaf_2276	Mikado_loci	CDS	22005	22109	.	+	0	ID=BruzV2.2276G4.1.CDS3;Parent=BruzV2.2276G4.1
Bruz_scaf_2276	Mikado_loci	exon	22005	22109	.	+	.	ID=BruzV2.2276G4.1.exon3;Parent=BruzV2.2276G4.1
Bruz_scaf_2276	Mikado_loci	CDS	22478	22531	.	+	0	ID=BruzV2.2276G4.1.CDS4;Parent=BruzV2.2276G4.1
Bruz_scaf_2276	Mikado_loci	exon	22478	22531	.	+	.	ID=BruzV2.2276G4.1.exon4;Parent=BruzV2.2276G4.1
Bruz_scaf_2276	Mikado_loci	CDS	23481	23624	.	+	0	ID=BruzV2.2276G4.1.CDS5;Parent=BruzV2.2276G4.1
Bruz_scaf_2276	Mikado_loci	exon	23481	23624	.	+	.	ID=BruzV2.2276G4.1.exon5;Parent=BruzV2.2276G4.1
Bruz_scaf_2276	Mikado_loci	CDS	23731	23784	.	+	0	ID=BruzV2.2276G4.1.CDS6;Parent=BruzV2.2276G4.1
Bruz_scaf_2276	Mikado_loci	exon	23731	23784	.	+	.	ID=BruzV2.2276G4.1.exon6;Parent=BruzV2.2276G4.1
Bruz_scaf_2276	Mikado_loci	CDS	23865	23939	.	+	0	ID=BruzV2.2276G4.1.CDS7;Parent=BruzV2.2276G4.1
Bruz_scaf_2276	Mikado_loci	exon	23865	23939	.	+	.	ID=BruzV2.2276G4.1.exon7;Parent=BruzV2.2276G4.1
Bruz_scaf_2276	Mikado_loci	CDS	24417	24500	.	+	0	ID=BruzV2.2276G4.1.CDS8;Parent=BruzV2.2276G4.1
Bruz_scaf_2276	Mikado_loci	exon	24417	24500	.	+	.	ID=BruzV2.2276G4.1.exon8;Parent=BruzV2.2276G4.1
Bruz_scaf_2276	Mikado_loci	CDS	24573	24674	.	+	0	ID=BruzV2.2276G4.1.CDS9;Parent=BruzV2.2276G4.1
Bruz_scaf_2276	Mikado_loci	exon	24573	25535	.	+	.	ID=BruzV2.2276G4.1.exon9;Parent=BruzV2.2276G4.1
Bruz_scaf_2276	Mikado_loci	three_prime_UTR	24675	25535	.	+	.	ID=BruzV2.2276G4.1.three_prime_UTR1;Parent=BruzV2.2276G4.1
###
Bruz_scaf_22761	Mikado_loci	superlocus	2940	3735	.	-	.	ID=Mikado_superlocus:Bruz_scaf_22761-:2940-3735;Name=superlocus:Bruz_scaf_22761-:2940-3735
Bruz_scaf_22761	Mikado_loci	gene	2940	3735	19	-	.	ID=BruzV2.22761G2;Name=BruzV2.22761G2;multiexonic=False;superlocus=Mikado_superlocus:Bruz_scaf_22761-:2940-3735
Bruz_scaf_22761	Mikado_loci	mRNA	2940	3735	19	-	.	ID=BruzV2.22761G2.1;Parent=BruzV2.22761G2;Name=BruzV2.22761G2.1;alias=v1_Bruz.22761G4.1;alias=MSTRG.23175.1;primary=True
Bruz_scaf_22761	Mikado_loci	exon	2940	3735	.	-	.	ID=BruzV2.22761G2.1.exon1;Parent=BruzV2.22761G2.1
Bruz_scaf_22761	Mikado_loci	three_prime_UTR	2940	3230	.	-	.	ID=BruzV2.22761G2.1.three_prime_UTR1;Parent=BruzV2.22761G2.1
Bruz_scaf_22761	Mikado_loci	CDS	3231	3545	.	-	0	ID=BruzV2.22761G2.1.CDS1;Parent=BruzV2.22761G2.1
Bruz_scaf_22761	Mikado_loci	five_prime_UTR	3546	3735	.	-	.	ID=BruzV2.22761G2.1.five_prime_UTR1;Parent=BruzV2.22761G2.1
###
Bruz_scaf_22765	Mikado_loci	superlocus	368	859	.	-	.	ID=Mikado_superlocus:Bruz_scaf_22765-:368-859;Name=superlocus:Bruz_scaf_22765-:368-859
Bruz_scaf_22765	Mikado_loci	gene	368	859	18	-	.	ID=BruzV2.22765G2;Name=BruzV2.22765G2;multiexonic=False;superlocus=Mikado_superlocus:Bruz_scaf_22765-:368-859
Bruz_scaf_22765	Mikado_loci	mRNA	368	859	18	-	.	ID=BruzV2.22765G2.1;Parent=BruzV2.22765G2;Name=BruzV2.22765G2.1;alias=st_MSTRG.24241.1;primary=True
Bruz_scaf_22765	Mikado_loci	exon	368	859	.	-	.	ID=BruzV2.22765G2.1.exon1;Parent=BruzV2.22765G2.1
Bruz_scaf_22765	Mikado_loci	three_prime_UTR	368	368	.	-	.	ID=BruzV2.22765G2.1.three_prime_UTR1;Parent=BruzV2.22765G2.1
Bruz_scaf_22765	Mikado_loci	CDS	369	857	.	-	0	ID=BruzV2.22765G2.1.CDS1;Parent=BruzV2.22765G2.1
Bruz_scaf_22765	Mikado_loci	five_prime_UTR	858	859	.	-	.	ID=BruzV2.22765G2.1.five_prime_UTR1;Parent=BruzV2.22765G2.1
###
Bruz_scaf_22768	Mikado_loci	superlocus	1644	2318	.	-	.	ID=Mikado_superlocus:Bruz_scaf_22768-:1644-2318;Name=superlocus:Bruz_scaf_22768-:1644-2318
Bruz_scaf_22768	Mikado_loci	gene	1644	2318	18	-	.	ID=BruzV2.22768G2;Name=BruzV2.22768G2;multiexonic=False;superlocus=Mikado_superlocus:Bruz_scaf_22768-:1644-2318
Bruz_scaf_22768	Mikado_loci	mRNA	1644	2318	18	-	.	ID=BruzV2.22768G2.1;Parent=BruzV2.22768G2;Name=BruzV2.22768G2.1;alias=v1_Bruz.22768G2.1;alias=MSTRG.23179.1;primary=True
Bruz_scaf_22768	Mikado_loci	exon	1644	2318	.	-	.	ID=BruzV2.22768G2.1.exon1;Parent=BruzV2.22768G2.1
Bruz_scaf_22768	Mikado_loci	three_prime_UTR	1644	1865	.	-	.	ID=BruzV2.22768G2.1.three_prime_UTR1;Parent=BruzV2.22768G2.1
Bruz_scaf_22768	Mikado_loci	CDS	1866	2318	.	-	0	ID=BruzV2.22768G2.1.CDS1;Parent=BruzV2.22768G2.1
###
Bruz_scaf_22776	Mikado_loci	superlocus	1636	2653	.	-	.	ID=Mikado_superlocus:Bruz_scaf_22776-:1636-2653;Name=superlocus:Bruz_scaf_22776-:1636-2653
Bruz_scaf_22776	Mikado_loci	gene	1636	2653	17	-	.	ID=BruzV2.22776G2;Name=BruzV2.22776G2;multiexonic=False;superlocus=Mikado_superlocus:Bruz_scaf_22776-:1636-2653
Bruz_scaf_22776	Mikado_loci	mRNA	1636	2653	17	-	.	ID=BruzV2.22776G2.1;Parent=BruzV2.22776G2;Name=BruzV2.22776G2.1;alias=st_MSTRG.24245.1;primary=True
Bruz_scaf_22776	Mikado_loci	exon	1636	2653	.	-	.	ID=BruzV2.22776G2.1.exon1;Parent=BruzV2.22776G2.1
Bruz_scaf_22776	Mikado_loci	three_prime_UTR	1636	1636	.	-	.	ID=BruzV2.22776G2.1.three_prime_UTR1;Parent=BruzV2.22776G2.1
Bruz_scaf_22776	Mikado_loci	CDS	1637	2653	.	-	0	ID=BruzV2.22776G2.1.CDS1;Parent=BruzV2.22776G2.1
###
Bruz_scaf_2278	Mikado_loci	superlocus	5246	10572	.	+	.	ID=Mikado_superlocus:Bruz_scaf_2278+:5246-10572;Name=superlocus:Bruz_scaf_2278+:5246-10572
Bruz_scaf_2278	Mikado_loci	gene	5246	10572	19	+	.	ID=BruzV2.2278G2;Name=BruzV2.2278G2;multiexonic=True;superlocus=Mikado_superlocus:Bruz_scaf_2278+:5246-10572
Bruz_scaf_2278	Mikado_loci	mRNA	5246	10572	19	+	.	ID=BruzV2.2278G2.1;Parent=BruzV2.2278G2;Name=BruzV2.2278G2.1;alias=v1_Bruz.2278G6.1;alias=Bruz_scaf_2278.g76.t1;canonical_junctions=1;canonical_number=1;canonical_proportion=1.0;primary=True
Bruz_scaf_2278	Mikado_loci	exon	5246	6805	.	+	.	ID=BruzV2.2278G2.1.exon1;Parent=BruzV2.2278G2.1
Bruz_scaf_2278	Mikado_loci	five_prime_UTR	5246	5422	.	+	.	ID=BruzV2.2278G2.1.five_prime_UTR1;Parent=BruzV2.2278G2.1
Bruz_scaf_2278	Mikado_loci	CDS	5423	6805	.	+	0	ID=BruzV2.2278G2.1.CDS1;Parent=BruzV2.2278G2.1
Bruz_scaf_2278	Mikado_loci	CDS	10296	10373	.	+	0	ID=BruzV2.2278G2.1.CDS2;Parent=BruzV2.2278G2.1
Bruz_scaf_2278	Mikado_loci	exon	10296	10572	.	+	.	ID=BruzV2.2278G2.1.exon2;Parent=BruzV2.2278G2.1
Bruz_scaf_2278	Mikado_loci	three_prime_UTR	10374	10572	.	+	.	ID=BruzV2.2278G2.1.three_prime_UTR1;Parent=BruzV2.2278G2.1
###
Bruz_scaf_2278	Mikado_loci	superlocus	34014	35056	.	+	.	ID=Mikado_superlocus:Bruz_scaf_2278+:34014-35056;Name=superlocus:Bruz_scaf_2278+:34014-35056
Bruz_scaf_2278	Mikado_loci	gene	34014	35056	18	+	.	ID=BruzV2.2278G4;Name=BruzV2.2278G4;multiexonic=False;superlocus=Mikado_superlocus:Bruz_scaf_2278+:34014-35056
Bruz_scaf_2278	Mikado_loci	mRNA	34014	35056	18	+	.	ID=BruzV2.2278G4.1;Parent=BruzV2.2278G4;Name=BruzV2.2278G4.1;alias=st_MSTRG.24253.1;primary=True
Bruz_scaf_2278	Mikado_loci	exon	34014	35056	.	+	.	ID=BruzV2.2278G4.1.exon1;Parent=BruzV2.2278G4.1
Bruz_scaf_2278	Mikado_loci	five_prime_UTR	34014	34014	.	+	.	ID=BruzV2.2278G4.1.five_prime_UTR1;Parent=BruzV2.2278G4.1
Bruz_scaf_2278	Mikado_loci	CDS	34015	34404	.	+	0	ID=BruzV2.2278G4.1.CDS1;Parent=BruzV2.2278G4.1
Bruz_scaf_2278	Mikado_loci	three_prime_UTR	34405	35056	.	+	.	ID=BruzV2.2278G4.1.three_prime_UTR1;Parent=BruzV2.2278G4.1
###
Bruz_scaf_2278	Mikado_loci	superlocus	24501	26387	.	-	.	ID=Mikado_superlocus:Bruz_scaf_2278-:24501-26387;Name=superlocus:Bruz_scaf_2278-:24501-26387
Bruz_scaf_2278	Mikado_loci	gene	24501	26387	18	-	.	ID=BruzV2.2278G6;Name=BruzV2.2278G6;multiexonic=False;superlocus=Mikado_superlocus:Bruz_scaf_2278-:24501-26387
Bruz_scaf_2278	Mikado_loci	mRNA	24501	26387	18	-	.	ID=BruzV2.2278G6.1;Parent=BruzV2.2278G6;Name=BruzV2.2278G6.1;alias=st_MSTRG.24251.1;primary=True
Bruz_scaf_2278	Mikado_loci	exon	24501	26387	.	-	.	ID=BruzV2.2278G6.1.exon1;Parent=BruzV2.2278G6.1
Bruz_scaf_2278	Mikado_loci	three_prime_UTR	24501	24520	.	-	.	ID=BruzV2.2278G6.1.three_prime_UTR1;Parent=BruzV2.2278G6.1
Bruz_scaf_2278	Mikado_loci	CDS	24521	24826	.	-	0	ID=BruzV2.2278G6.1.CDS1;Parent=BruzV2.2278G6.1
Bruz_scaf_2278	Mikado_loci	five_prime_UTR	24827	26387	.	-	.	ID=BruzV2.2278G6.1.five_prime_UTR1;Parent=BruzV2.2278G6.1
###
Bruz_scaf_2278	Mikado_loci	superlocus	50159	51902	.	-	.	ID=Mikado_superlocus:Bruz_scaf_2278-:50159-51902;Name=superlocus:Bruz_scaf_2278-:50159-51902
Bruz_scaf_2278	Mikado_loci	gene	50159	51902	18	-	.	ID=BruzV2.2278G8;Name=BruzV2.2278G8;multiexonic=False;superlocus=Mikado_superlocus:Bruz_scaf_2278-:50159-51902
Bruz_scaf_2278	Mikado_loci	mRNA	50159	51902	18	-	.	ID=BruzV2.2278G8.1;Parent=BruzV2.2278G8;Name=BruzV2.2278G8.1;alias=st_MSTRG.24257.1;primary=True
Bruz_scaf_2278	Mikado_loci	exon	50159	51902	.	-	.	ID=BruzV2.2278G8.1.exon1;Parent=BruzV2.2278G8.1
Bruz_scaf_2278	Mikado_loci	three_prime_UTR	50159	50955	.	-	.	ID=BruzV2.2278G8.1.three_prime_UTR1;Parent=BruzV2.2278G8.1
Bruz_scaf_2278	Mikado_loci	CDS	50956	51285	.	-	0	ID=BruzV2.2278G8.1.CDS1;Parent=BruzV2.2278G8.1
Bruz_scaf_2278	Mikado_loci	five_prime_UTR	51286	51902	.	-	.	ID=BruzV2.2278G8.1.five_prime_UTR1;Parent=BruzV2.2278G8.1
###
Bruz_scaf_22780	Mikado_loci	superlocus	2991	3728	.	+	.	ID=Mikado_superlocus:Bruz_scaf_22780+:2991-3728;Name=superlocus:Bruz_scaf_22780+:2991-3728
Bruz_scaf_22780	Mikado_loci	gene	2991	3728	17	+	.	ID=BruzV2.22780G2;Name=BruzV2.22780G2;multiexonic=False;superlocus=Mikado_superlocus:Bruz_scaf_22780+:2991-3728
Bruz_scaf_22780	Mikado_loci	mRNA	2991	3728	17	+	.	ID=BruzV2.22780G2.1;Parent=BruzV2.22780G2;Name=BruzV2.22780G2.1;alias=v1_Bruz.22780G2.1;alias=MSTRG.23192.1;primary=True
Bruz_scaf_22780	Mikado_loci	exon	2991	3728	.	+	.	ID=BruzV2.22780G2.1.exon1;Parent=BruzV2.22780G2.1
Bruz_scaf_22780	Mikado_loci	five_prime_UTR	2991	3077	.	+	.	ID=BruzV2.22780G2.1.five_prime_UTR1;Parent=BruzV2.22780G2.1
Bruz_scaf_22780	Mikado_loci	CDS	3078	3728	.	+	0	ID=BruzV2.22780G2.1.CDS1;Parent=BruzV2.22780G2.1
###
Bruz_scaf_22788	Mikado_loci	superlocus	376	3894	.	+	.	ID=Mikado_superlocus:Bruz_scaf_22788+:376-3894;Name=superlocus:Bruz_scaf_22788+:376-3894
Bruz_scaf_22788	Mikado_loci	gene	376	3894	20	+	.	ID=BruzV2.22788G2;Name=BruzV2.22788G2;multiexonic=True;superlocus=Mikado_superlocus:Bruz_scaf_22788+:376-3894
Bruz_scaf_22788	Mikado_loci	mRNA	376	3894	20	+	.	ID=BruzV2.22788G2.1;Parent=BruzV2.22788G2;Name=BruzV2.22788G2.1;alias=v1_Bruz.22788G2.1;alias=Bruz_scaf_22788.g16.t1;canonical_junctions=1,2,3,4,5;canonical_number=5;canonical_proportion=1.0;primary=True
Bruz_scaf_22788	Mikado_loci	exon	376	1436	.	+	.	ID=BruzV2.22788G2.1.exon1;Parent=BruzV2.22788G2.1
Bruz_scaf_22788	Mikado_loci	five_prime_UTR	376	529	.	+	.	ID=BruzV2.22788G2.1.five_prime_UTR1;Parent=BruzV2.22788G2.1
Bruz_scaf_22788	Mikado_loci	CDS	530	1436	.	+	0	ID=BruzV2.22788G2.1.CDS1;Parent=BruzV2.22788G2.1
Bruz_scaf_22788	Mikado_loci	CDS	2025	2197	.	+	2	ID=BruzV2.22788G2.1.CDS2;Parent=BruzV2.22788G2.1
Bruz_scaf_22788	Mikado_loci	exon	2025	2197	.	+	.	ID=BruzV2.22788G2.1.exon2;Parent=BruzV2.22788G2.1
Bruz_scaf_22788	Mikado_loci	CDS	2446	2656	.	+	0	ID=BruzV2.22788G2.1.CDS3;Parent=BruzV2.22788G2.1
Bruz_scaf_22788	Mikado_loci	exon	2446	2656	.	+	.	ID=BruzV2.22788G2.1.exon3;Parent=BruzV2.22788G2.1
Bruz_scaf_22788	Mikado_loci	CDS	2742	2979	.	+	2	ID=BruzV2.22788G2.1.CDS4;Parent=BruzV2.22788G2.1
Bruz_scaf_22788	Mikado_loci	exon	2742	2979	.	+	.	ID=BruzV2.22788G2.1.exon4;Parent=BruzV2.22788G2.1
Bruz_scaf_22788	Mikado_loci	CDS	3074	3236	.	+	1	ID=BruzV2.22788G2.1.CDS5;Parent=BruzV2.22788G2.1
Bruz_scaf_22788	Mikado_loci	exon	3074	3236	.	+	.	ID=BruzV2.22788G2.1.exon5;Parent=BruzV2.22788G2.1
Bruz_scaf_22788	Mikado_loci	CDS	3398	3700	.	+	0	ID=BruzV2.22788G2.1.CDS6;Parent=BruzV2.22788G2.1
Bruz_scaf_22788	Mikado_loci	exon	3398	3894	.	+	.	ID=BruzV2.22788G2.1.exon6;Parent=BruzV2.22788G2.1
Bruz_scaf_22788	Mikado_loci	three_prime_UTR	3701	3894	.	+	.	ID=BruzV2.22788G2.1.three_prime_UTR1;Parent=BruzV2.22788G2.1
###
Bruz_scaf_2279	Mikado_loci	superlocus	2242	4456	.	+	.	ID=Mikado_superlocus:Bruz_scaf_2279+:2242-4456;Name=superlocus:Bruz_scaf_2279+:2242-4456
Bruz_scaf_2279	Mikado_loci	gene	2242	3293	19	+	.	ID=BruzV2.2279G2;Name=BruzV2.2279G2;multiexonic=False;superlocus=Mikado_superlocus:Bruz_scaf_2279+:2242-4456
Bruz_scaf_2279	Mikado_loci	mRNA	2242	3293	19	+	.	ID=BruzV2.2279G2.1;Parent=BruzV2.2279G2;Name=BruzV2.2279G2.1;alias=v1_Bruz.2279G2.1;alias=MSTRG.23198.1;primary=True
Bruz_scaf_2279	Mikado_loci	exon	2242	3293	.	+	.	ID=BruzV2.2279G2.1.exon1;Parent=BruzV2.2279G2.1
Bruz_scaf_2279	Mikado_loci	five_prime_UTR	2242	2276	.	+	.	ID=BruzV2.2279G2.1.five_prime_UTR1;Parent=BruzV2.2279G2.1
Bruz_scaf_2279	Mikado_loci	CDS	2277	3059	.	+	0	ID=BruzV2.2279G2.1.CDS1;Parent=BruzV2.2279G2.1
Bruz_scaf_2279	Mikado_loci	three_prime_UTR	3060	3293	.	+	.	ID=BruzV2.2279G2.1.three_prime_UTR1;Parent=BruzV2.2279G2.1
###
Bruz_scaf_2279	Mikado_loci	superlocus	5496	7794	.	+	.	ID=Mikado_superlocus:Bruz_scaf_2279+:5496-7794;Name=superlocus:Bruz_scaf_2279+:5496-7794
Bruz_scaf_2279	Mikado_loci	gene	5496	7794	20	+	.	ID=BruzV2.2279G4;Name=BruzV2.2279G4;multiexonic=True;superlocus=Mikado_superlocus:Bruz_scaf_2279+:5496-7794
Bruz_scaf_2279	Mikado_loci	mRNA	5496	7794	20	+	.	ID=BruzV2.2279G4.1;Parent=BruzV2.2279G4;Name=BruzV2.2279G4.1;alias=v1_Bruz.2279G4.1;alias=Bruz_scaf_2279.g77.t1;canonical_junctions=1,2,3,5;canonical_number=4;canonical_proportion=0.8;primary=True
Bruz_scaf_2279	Mikado_loci	exon	5496	5722	.	+	.	ID=BruzV2.2279G4.1.exon1;Parent=BruzV2.2279G4.1
Bruz_scaf_2279	Mikado_loci	five_prime_UTR	5496	5553	.	+	.	ID=BruzV2.2279G4.1.five_prime_UTR1;Parent=BruzV2.2279G4.1
Bruz_scaf_2279	Mikado_loci	CDS	5554	5722	.	+	0	ID=BruzV2.2279G4.1.CDS1;Parent=BruzV2.2279G4.1
Bruz_scaf_2279	Mikado_loci	CDS	5844	6022	.	+	2	ID=BruzV2.2279G4.1.CDS2;Parent=BruzV2.2279G4.1
Bruz_scaf_2279	Mikado_loci	exon	5844	6022	.	+	.	ID=BruzV2.2279G4.1.exon2;Parent=BruzV2.2279G4.1
Bruz_scaf_2279	Mikado_loci	CDS	6377	6497	.	+	0	ID=BruzV2.2279G4.1.CDS3;Parent=BruzV2.2279G4.1
Bruz_scaf_2279	Mikado_loci	exon	6377	6497	.	+	.	ID=BruzV2.2279G4.1.exon3;Parent=BruzV2.2279G4.1
Bruz_scaf_2279	Mikado_loci	CDS	6677	6914	.	+	2	ID=BruzV2.2279G4.1.CDS4;Parent=BruzV2.2279G4.1
Bruz_scaf_2279	Mikado_loci	exon	6677	6914	.	+	.	ID=BruzV2.2279G4.1.exon4;Parent=BruzV2.2279G4.1
Bruz_scaf_2279	Mikado_loci	CDS	7021	7171	.	+	1	ID=BruzV2.2279G4.1.CDS5;Parent=BruzV2.2279G4.1
Bruz_scaf_2279	Mikado_loci	exon	7021	7171	.	+	.	ID=BruzV2.2279G4.1.exon5;Parent=BruzV2.2279G4.1
Bruz_scaf_2279	Mikado_loci	CDS	7408	7704	.	+	0	ID=BruzV2.2279G4.1.CDS6;Parent=BruzV2.2279G4.1
Bruz_scaf_2279	Mikado_loci	exon	7408	7794	.	+	.	ID=BruzV2.2279G4.1.exon6;Parent=BruzV2.2279G4.1
Bruz_scaf_2279	Mikado_loci	three_prime_UTR	7705	7794	.	+	.	ID=BruzV2.2279G4.1.three_prime_UTR1;Parent=BruzV2.2279G4.1
###
Bruz_scaf_2279	Mikado_loci	superlocus	44667	46708	.	-	.	ID=Mikado_superlocus:Bruz_scaf_2279-:44667-46708;Name=superlocus:Bruz_scaf_2279-:44667-46708
Bruz_scaf_2279	Mikado_loci	gene	44667	46708	16	-	.	ID=BruzV2.2279G6;Name=BruzV2.2279G6;multiexonic=False;superlocus=Mikado_superlocus:Bruz_scaf_2279-:44667-46708
Bruz_scaf_2279	Mikado_loci	mRNA	44667	46708	16	-	.	ID=BruzV2.2279G6.1;Parent=BruzV2.2279G6;Name=BruzV2.2279G6.1;alias=st_MSTRG.24270.1;primary=True
Bruz_scaf_2279	Mikado_loci	CDS	44667	45158	.	-	0	ID=BruzV2.2279G6.1.CDS1;Parent=BruzV2.2279G6.1
Bruz_scaf_2279	Mikado_loci	exon	44667	46708	.	-	.	ID=BruzV2.2279G6.1.exon1;Parent=BruzV2.2279G6.1
Bruz_scaf_2279	Mikado_loci	five_prime_UTR	45159	46708	.	-	.	ID=BruzV2.2279G6.1.five_prime_UTR1;Parent=BruzV2.2279G6.1
###
Bruz_scaf_22792	Mikado_loci	superlocus	1	1504	.	+	.	ID=Mikado_superlocus:Bruz_scaf_22792+:1-1504;Name=superlocus:Bruz_scaf_22792+:1-1504
Bruz_scaf_22792	Mikado_loci	gene	1	1504	18	+	.	ID=BruzV2.22792G2;Name=BruzV2.22792G2;multiexonic=False;superlocus=Mikado_superlocus:Bruz_scaf_22792+:1-1504
Bruz_scaf_22792	Mikado_loci	mRNA	1	1504	18	+	.	ID=BruzV2.22792G2.1;Parent=BruzV2.22792G2;Name=BruzV2.22792G2.1;alias=st_MSTRG.24271.1;primary=True
Bruz_scaf_22792	Mikado_loci	exon	1	1504	.	+	.	ID=BruzV2.22792G2.1.exon1;Parent=BruzV2.22792G2.1
Bruz_scaf_22792	Mikado_loci	five_prime_UTR	1	703	.	+	.	ID=BruzV2.22792G2.1.five_prime_UTR1;Parent=BruzV2.22792G2.1
Bruz_scaf_22792	Mikado_loci	CDS	704	1180	.	+	0	ID=BruzV2.22792G2.1.CDS1;Parent=BruzV2.22792G2.1
Bruz_scaf_22792	Mikado_loci	three_prime_UTR	1181	1504	.	+	.	ID=BruzV2.22792G2.1.three_prime_UTR1;Parent=BruzV2.22792G2.1
###
Bruz_scaf_22792	Mikado_loci	superlocus	3507	4585	.	-	.	ID=Mikado_superlocus:Bruz_scaf_22792-:3507-4585;Name=superlocus:Bruz_scaf_22792-:3507-4585
Bruz_scaf_22792	Mikado_loci	gene	3507	4585	17	-	.	ID=BruzV2.22792G4;Name=BruzV2.22792G4;multiexonic=False;superlocus=Mikado_superlocus:Bruz_scaf_22792-:3507-4585
Bruz_scaf_22792	Mikado_loci	mRNA	3507	4585	17	-	.	ID=BruzV2.22792G4.1;Parent=BruzV2.22792G4;Name=BruzV2.22792G4.1;alias=st_MSTRG.24272.1;primary=True
Bruz_scaf_22792	Mikado_loci	exon	3507	4585	.	-	.	ID=BruzV2.22792G4.1.exon1;Parent=BruzV2.22792G4.1
Bruz_scaf_22792	Mikado_loci	three_prime_UTR	3507	3730	.	-	.	ID=BruzV2.22792G4.1.three_prime_UTR1;Parent=BruzV2.22792G4.1
Bruz_scaf_22792	Mikado_loci	CDS	3731	4585	.	-	0	ID=BruzV2.22792G4.1.CDS1;Parent=BruzV2.22792G4.1
###
Bruz_scaf_22799	Mikado_loci	superlocus	442	2064	.	-	.	ID=Mikado_superlocus:Bruz_scaf_22799-:442-2064;Name=superlocus:Bruz_scaf_22799-:442-2064
Bruz_scaf_22799	Mikado_loci	gene	442	2064	18	-	.	ID=BruzV2.22799G2;Name=BruzV2.22799G2;multiexonic=False;superlocus=Mikado_superlocus:Bruz_scaf_22799-:442-2064
Bruz_scaf_22799	Mikado_loci	mRNA	442	2064	18	-	.	ID=BruzV2.22799G2.1;Parent=BruzV2.22799G2;Name=BruzV2.22799G2.1;alias=st_MSTRG.24276.1;primary=True
Bruz_scaf_22799	Mikado_loci	exon	442	2064	.	-	.	ID=BruzV2.22799G2.1.exon1;Parent=BruzV2.22799G2.1
Bruz_scaf_22799	Mikado_loci	three_prime_UTR	442	1279	.	-	.	ID=BruzV2.22799G2.1.three_prime_UTR1;Parent=BruzV2.22799G2.1
Bruz_scaf_22799	Mikado_loci	CDS	1280	1705	.	-	0	ID=BruzV2.22799G2.1.CDS1;Parent=BruzV2.22799G2.1
Bruz_scaf_22799	Mikado_loci	five_prime_UTR	1706	2064	.	-	.	ID=BruzV2.22799G2.1.five_prime_UTR1;Parent=BruzV2.22799G2.1
###
Bruz_scaf_228	Mikado_loci	superlocus	1126	3530	.	+	.	ID=Mikado_superlocus:Bruz_scaf_228+:1126-3530;Name=superlocus:Bruz_scaf_228+:1126-3530
Bruz_scaf_228	Mikado_loci	gene	1126	3530	20	+	.	ID=BruzV2.228G2;Name=BruzV2.228G2;multiexonic=True;superlocus=Mikado_superlocus:Bruz_scaf_228+:1126-3530
Bruz_scaf_228	Mikado_loci	mRNA	1126	3530	20	+	.	ID=BruzV2.228G2.1;Parent=BruzV2.228G2;Name=BruzV2.228G2.1;alias=v1_Bruz.228G2.1;alias=Bruz_scaf_228.g70.t1;canonical_junctions=1,2,3,4,6;canonical_number=5;canonical_proportion=0.8333333333333334;primary=True
Bruz_scaf_228	Mikado_loci	exon	1126	1490	.	+	.	ID=BruzV2.228G2.1.exon1;Parent=BruzV2.228G2.1
Bruz_scaf_228	Mikado_loci	five_prime_UTR	1126	1299	.	+	.	ID=BruzV2.228G2.1.five_prime_UTR1;Parent=BruzV2.228G2.1
Bruz_scaf_228	Mikado_loci	CDS	1300	1490	.	+	0	ID=BruzV2.228G2.1.CDS1;Parent=BruzV2.228G2.1
Bruz_scaf_228	Mikado_loci	CDS	1698	1787	.	+	1	ID=BruzV2.228G2.1.CDS2;Parent=BruzV2.228G2.1
Bruz_scaf_228	Mikado_loci	exon	1698	1787	.	+	.	ID=BruzV2.228G2.1.exon2;Parent=BruzV2.228G2.1
Bruz_scaf_228	Mikado_loci	CDS	1971	2227	.	+	1	ID=BruzV2.228G2.1.CDS3;Parent=BruzV2.228G2.1
Bruz_scaf_228	Mikado_loci	exon	1971	2227	.	+	.	ID=BruzV2.228G2.1.exon3;Parent=BruzV2.228G2.1
Bruz_scaf_228	Mikado_loci	CDS	2380	2470	.	+	2	ID=BruzV2.228G2.1.CDS4;Parent=BruzV2.228G2.1
Bruz_scaf_228	Mikado_loci	exon	2380	2470	.	+	.	ID=BruzV2.228G2.1.exon4;Parent=BruzV2.228G2.1
Bruz_scaf_228	Mikado_loci	CDS	2652	2700	.	+	1	ID=BruzV2.228G2.1.CDS5;Parent=BruzV2.228G2.1
Bruz_scaf_228	Mikado_loci	exon	2652	2700	.	+	.	ID=BruzV2.228G2.1.exon5;Parent=BruzV2.228G2.1
Bruz_scaf_228	Mikado_loci	CDS	2877	2968	.	+	0	ID=BruzV2.228G2.1.CDS6;Parent=BruzV2.228G2.1
Bruz_scaf_228	Mikado_loci	exon	2877	2968	.	+	.	ID=BruzV2.228G2.1.exon6;Parent=BruzV2.228G2.1
Bruz_scaf_228	Mikado_loci	CDS	3119	3152	.	+	1	ID=BruzV2.228G2.1.CDS7;Parent=BruzV2.228G2.1
Bruz_scaf_228	Mikado_loci	exon	3119	3530	.	+	.	ID=BruzV2.228G2.1.exon7;Parent=BruzV2.228G2.1
Bruz_scaf_228	Mikado_loci	three_prime_UTR	3153	3530	.	+	.	ID=BruzV2.228G2.1.three_prime_UTR1;Parent=BruzV2.228G2.1
###
Bruz_scaf_228	Mikado_loci	superlocus	12936	15419	.	+	.	ID=Mikado_superlocus:Bruz_scaf_228+:12936-15419;Name=superlocus:Bruz_scaf_228+:12936-15419
Bruz_scaf_228	Mikado_loci	gene	12936	15419	20	+	.	ID=BruzV2.228G4;Name=BruzV2.228G4;multiexonic=True;superlocus=Mikado_superlocus:Bruz_scaf_228+:12936-15419
Bruz_scaf_228	Mikado_loci	mRNA	12936	15419	20	+	.	ID=BruzV2.228G4.1;Parent=BruzV2.228G4;Name=BruzV2.228G4.1;alias=v1_Bruz.228G6.1;alias=Bruz_scaf_228.g72.t1;canonical_junctions=1,2,3,4,5,6,7;canonical_number=7;canonical_proportion=1.0;primary=True
Bruz_scaf_228	Mikado_loci	exon	12936	13128	.	+	.	ID=BruzV2.228G4.1.exon1;Parent=BruzV2.228G4.1
Bruz_scaf_228	Mikado_loci	five_prime_UTR	12936	13074	.	+	.	ID=BruzV2.228G4.1.five_prime_UTR1;Parent=BruzV2.228G4.1
Bruz_scaf_228	Mikado_loci	CDS	13075	13128	.	+	0	ID=BruzV2.228G4.1.CDS1;Parent=BruzV2.228G4.1
Bruz_scaf_228	Mikado_loci	CDS	13407	13510	.	+	0	ID=BruzV2.228G4.1.CDS2;Parent=BruzV2.228G4.1
Bruz_scaf_228	Mikado_loci	exon	13407	13510	.	+	.	ID=BruzV2.228G4.1.exon2;Parent=BruzV2.228G4.1
Bruz_scaf_228	Mikado_loci	CDS	13604	13661	.	+	1	ID=BruzV2.228G4.1.CDS3;Parent=BruzV2.228G4.1
Bruz_scaf_228	Mikado_loci	exon	13604	13661	.	+	.	ID=BruzV2.228G4.1.exon3;Parent=BruzV2.228G4.1
Bruz_scaf_228	Mikado_loci	CDS	13761	13809	.	+	0	ID=BruzV2.228G4.1.CDS4;Parent=BruzV2.228G4.1
Bruz_scaf_228	Mikado_loci	exon	13761	13809	.	+	.	ID=BruzV2.228G4.1.exon4;Parent=BruzV2.228G4.1
Bruz_scaf_228	Mikado_loci	CDS	13888	14120	.	+	2	ID=BruzV2.228G4.1.CDS5;Parent=BruzV2.228G4.1
Bruz_scaf_228	Mikado_loci	exon	13888	14120	.	+	.	ID=BruzV2.228G4.1.exon5;Parent=BruzV2.228G4.1
Bruz_scaf_228	Mikado_loci	CDS	14209	14286	.	+	0	ID=BruzV2.228G4.1.CDS6;Parent=BruzV2.228G4.1
Bruz_scaf_228	Mikado_loci	exon	14209	14286	.	+	.	ID=BruzV2.228G4.1.exon6;Parent=BruzV2.228G4.1
Bruz_scaf_228	Mikado_loci	CDS	14777	14902	.	+	0	ID=BruzV2.228G4.1.CDS7;Parent=BruzV2.228G4.1
Bruz_scaf_228	Mikado_loci	exon	14777	14902	.	+	.	ID=BruzV2.228G4.1.exon7;Parent=BruzV2.228G4.1
Bruz_scaf_228	Mikado_loci	CDS	15034	15162	.	+	0	ID=BruzV2.228G4.1.CDS8;Parent=BruzV2.228G4.1
Bruz_scaf_228	Mikado_loci	exon	15034	15419	.	+	.	ID=BruzV2.228G4.1.exon8;Parent=BruzV2.228G4.1
Bruz_scaf_228	Mikado_loci	three_prime_UTR	15163	15419	.	+	.	ID=BruzV2.228G4.1.three_prime_UTR1;Parent=BruzV2.228G4.1
###
Bruz_scaf_228	Mikado_loci	superlocus	28536	32601	.	+	.	ID=Mikado_superlocus:Bruz_scaf_228+:28536-32601;Name=superlocus:Bruz_scaf_228+:28536-32601
Bruz_scaf_228	Mikado_loci	gene	28536	32601	20	+	.	ID=BruzV2.228G6;Name=BruzV2.228G6;multiexonic=True;superlocus=Mikado_superlocus:Bruz_scaf_228+:28536-32601
Bruz_scaf_228	Mikado_loci	mRNA	28536	32601	20	+	.	ID=BruzV2.228G6.1;Parent=BruzV2.228G6;Name=BruzV2.228G6.1;alias=v1_Bruz.228G14.1;alias=Bruz_scaf_228.g77.t1;canonical_junctions=1,2,3,4;canonical_number=4;canonical_proportion=1.0;primary=True
Bruz_scaf_228	Mikado_loci	exon	28536	29116	.	+	.	ID=BruzV2.228G6.1.exon1;Parent=BruzV2.228G6.1
Bruz_scaf_228	Mikado_loci	five_prime_UTR	28536	28970	.	+	.	ID=BruzV2.228G6.1.five_prime_UTR1;Parent=BruzV2.228G6.1
Bruz_scaf_228	Mikado_loci	CDS	28971	29116	.	+	0	ID=BruzV2.228G6.1.CDS1;Parent=BruzV2.228G6.1
Bruz_scaf_228	Mikado_loci	CDS	29791	29855	.	+	1	ID=BruzV2.228G6.1.CDS2;Parent=BruzV2.228G6.1
Bruz_scaf_228	Mikado_loci	exon	29791	29855	.	+	.	ID=BruzV2.228G6.1.exon2;Parent=BruzV2.228G6.1
Bruz_scaf_228	Mikado_loci	CDS	30469	30605	.	+	2	ID=BruzV2.228G6.1.CDS3;Parent=BruzV2.228G6.1
Bruz_scaf_228	Mikado_loci	exon	30469	30605	.	+	.	ID=BruzV2.228G6.1.exon3;Parent=BruzV2.228G6.1
Bruz_scaf_228	Mikado_loci	CDS	31798	31940	.	+	0	ID=BruzV2.228G6.1.CDS4;Parent=BruzV2.228G6.1
Bruz_scaf_228	Mikado_loci	exon	31798	31940	.	+	.	ID=BruzV2.228G6.1.exon4;Parent=BruzV2.228G6.1
Bruz_scaf_228	Mikado_loci	CDS	32248	32308	.	+	1	ID=BruzV2.228G6.1.CDS5;Parent=BruzV2.228G6.1
Bruz_scaf_228	Mikado_loci	exon	32248	32601	.	+	.	ID=BruzV2.228G6.1.exon5;Parent=BruzV2.228G6.1
Bruz_scaf_228	Mikado_loci	three_prime_UTR	32309	32601	.	+	.	ID=BruzV2.228G6.1.three_prime_UTR1;Parent=BruzV2.228G6.1
###
Bruz_scaf_228	Mikado_loci	superlocus	34776	37070	.	+	.	ID=Mikado_superlocus:Bruz_scaf_228+:34776-37070;Name=superlocus:Bruz_scaf_228+:34776-37070
Bruz_scaf_228	Mikado_loci	gene	34776	37070	21	+	.	ID=BruzV2.228G8;Name=BruzV2.228G8;multiexonic=True;superlocus=Mikado_superlocus:Bruz_scaf_228+:34776-37070
Bruz_scaf_228	Mikado_loci	mRNA	34776	37070	21	+	.	ID=BruzV2.228G8.1;Parent=BruzV2.228G8;Name=BruzV2.228G8.1;alias=v1_Bruz.228G16.1;alias=Bruz_scaf_228.g78.t1;canonical_junctions=2,3,4;canonical_number=3;canonical_proportion=0.75;primary=True
Bruz_scaf_228	Mikado_loci	exon	34776	34821	.	+	.	ID=BruzV2.228G8.1.exon1;Parent=BruzV2.228G8.1
Bruz_scaf_228	Mikado_loci	five_prime_UTR	34776	34821	.	+	.	ID=BruzV2.228G8.1.five_prime_UTR1;Parent=BruzV2.228G8.1
Bruz_scaf_228	Mikado_loci	exon	35141	35293	.	+	.	ID=BruzV2.228G8.1.exon2;Parent=BruzV2.228G8.1
Bruz_scaf_228	Mikado_loci	five_prime_UTR	35141	35171	.	+	.	ID=BruzV2.228G8.1.five_prime_UTR2;Parent=BruzV2.228G8.1
Bruz_scaf_228	Mikado_loci	CDS	35172	35293	.	+	0	ID=BruzV2.228G8.1.CDS1;Parent=BruzV2.228G8.1
Bruz_scaf_228	Mikado_loci	CDS	35808	35924	.	+	1	ID=BruzV2.228G8.1.CDS2;Parent=BruzV2.228G8.1
Bruz_scaf_228	Mikado_loci	exon	35808	35924	.	+	.	ID=BruzV2.228G8.1.exon3;Parent=BruzV2.228G8.1
Bruz_scaf_228	Mikado_loci	CDS	35994	36072	.	+	1	ID=BruzV2.228G8.1.CDS3;Parent=BruzV2.228G8.1
Bruz_scaf_228	Mikado_loci	exon	35994	36072	.	+	.	ID=BruzV2.228G8.1.exon4;Parent=BruzV2.228G8.1
Bruz_scaf_228	Mikado_loci	CDS	36421	37050	.	+	0	ID=BruzV2.228G8.1.CDS4;Parent=BruzV2.228G8.1
Bruz_scaf_228	Mikado_loci	exon	36421	37070	.	+	.	ID=BruzV2.228G8.1.exon5;Parent=BruzV2.228G8.1
Bruz_scaf_228	Mikado_loci	three_prime_UTR	37051	37070	.	+	.	ID=BruzV2.228G8.1.three_prime_UTR1;Parent=BruzV2.228G8.1
###
Bruz_scaf_228	Mikado_loci	superlocus	48516	55586	.	+	.	ID=Mikado_superlocus:Bruz_scaf_228+:48516-55586;Name=superlocus:Bruz_scaf_228+:48516-55586
Bruz_scaf_228	Mikado_loci	gene	48516	55336	20	+	.	ID=BruzV2.228G10;Name=BruzV2.228G10;multiexonic=True;superlocus=Mikado_superlocus:Bruz_scaf_228+:48516-55586
Bruz_scaf_228	Mikado_loci	mRNA	48516	55336	20	+	.	ID=BruzV2.228G10.1;Parent=BruzV2.228G10;Name=BruzV2.228G10.1;alias=v1_Bruz.228G22.1;alias=Bruz_scaf_228.g81.t1;canonical_junctions=1,2,3,4,5,6,7,8;canonical_number=8;canonical_proportion=1.0;primary=True
Bruz_scaf_228	Mikado_loci	exon	48516	49139	.	+	.	ID=BruzV2.228G10.1.exon1;Parent=BruzV2.228G10.1
Bruz_scaf_228	Mikado_loci	five_prime_UTR	48516	49113	.	+	.	ID=BruzV2.228G10.1.five_prime_UTR1;Parent=BruzV2.228G10.1
Bruz_scaf_228	Mikado_loci	CDS	49114	49139	.	+	0	ID=BruzV2.228G10.1.CDS1;Parent=BruzV2.228G10.1
Bruz_scaf_228	Mikado_loci	CDS	49682	49916	.	+	1	ID=BruzV2.228G10.1.CDS2;Parent=BruzV2.228G10.1
Bruz_scaf_228	Mikado_loci	exon	49682	49916	.	+	.	ID=BruzV2.228G10.1.exon2;Parent=BruzV2.228G10.1
Bruz_scaf_228	Mikado_loci	CDS	50041	50210	.	+	0	ID=BruzV2.228G10.1.CDS3;Parent=BruzV2.228G10.1
Bruz_scaf_228	Mikado_loci	exon	50041	50210	.	+	.	ID=BruzV2.228G10.1.exon3;Parent=BruzV2.228G10.1
Bruz_scaf_228	Mikado_loci	CDS	50983	51125	.	+	1	ID=BruzV2.228G10.1.CDS4;Parent=BruzV2.228G10.1
Bruz_scaf_228	Mikado_loci	exon	50983	51125	.	+	.	ID=BruzV2.228G10.1.exon4;Parent=BruzV2.228G10.1
Bruz_scaf_228	Mikado_loci	CDS	51232	51409	.	+	2	ID=BruzV2.228G10.1.CDS5;Parent=BruzV2.228G10.1
Bruz_scaf_228	Mikado_loci	exon	51232	51409	.	+	.	ID=BruzV2.228G10.1.exon5;Parent=BruzV2.228G10.1
Bruz_scaf_228	Mikado_loci	CDS	51651	52203	.	+	1	ID=BruzV2.228G10.1.CDS6;Parent=BruzV2.228G10.1
Bruz_scaf_228	Mikado_loci	exon	51651	52203	.	+	.	ID=BruzV2.228G10.1.exon6;Parent=BruzV2.228G10.1
Bruz_scaf_228	Mikado_loci	CDS	53213	53325	.	+	0	ID=BruzV2.228G10.1.CDS7;Parent=BruzV2.228G10.1
Bruz_scaf_228	Mikado_loci	exon	53213	53325	.	+	.	ID=BruzV2.228G10.1.exon7;Parent=BruzV2.228G10.1
Bruz_scaf_228	Mikado_loci	CDS	53543	53786	.	+	1	ID=BruzV2.228G10.1.CDS8;Parent=BruzV2.228G10.1
Bruz_scaf_228	Mikado_loci	exon	53543	53786	.	+	.	ID=BruzV2.228G10.1.exon8;Parent=BruzV2.228G10.1
Bruz_scaf_228	Mikado_loci	CDS	54999	55226	.	+	0	ID=BruzV2.228G10.1.CDS9;Parent=BruzV2.228G10.1
Bruz_scaf_228	Mikado_loci	exon	54999	55336	.	+	.	ID=BruzV2.228G10.1.exon9;Parent=BruzV2.228G10.1
Bruz_scaf_228	Mikado_loci	three_prime_UTR	55227	55336	.	+	.	ID=BruzV2.228G10.1.three_prime_UTR1;Parent=BruzV2.228G10.1
###
Bruz_scaf_228	Mikado_loci	superlocus	7357	11815	.	-	.	ID=Mikado_superlocus:Bruz_scaf_228-:7357-11815;Name=superlocus:Bruz_scaf_228-:7357-11815
Bruz_scaf_228	Mikado_loci	gene	7537	11815	20	-	.	ID=BruzV2.228G12;Name=BruzV2.228G12;multiexonic=True;superlocus=Mikado_superlocus:Bruz_scaf_228-:7357-11815
Bruz_scaf_228	Mikado_loci	mRNA	7537	11815	20	-	.	ID=BruzV2.228G12.1;Parent=BruzV2.228G12;Name=BruzV2.228G12.1;alias=v1_Bruz.228G4.1;alias=Bruz_scaf_228.g71.t1;canonical_junctions=1,2,3;canonical_number=3;canonical_proportion=1.0;primary=True
Bruz_scaf_228	Mikado_loci	exon	7537	8791	.	-	.	ID=BruzV2.228G12.1.exon1;Parent=BruzV2.228G12.1
Bruz_scaf_228	Mikado_loci	three_prime_UTR	7537	8192	.	-	.	ID=BruzV2.228G12.1.three_prime_UTR1;Parent=BruzV2.228G12.1
Bruz_scaf_228	Mikado_loci	CDS	8193	8791	.	-	2	ID=BruzV2.228G12.1.CDS1;Parent=BruzV2.228G12.1
Bruz_scaf_228	Mikado_loci	CDS	8881	9056	.	-	1	ID=BruzV2.228G12.1.CDS2;Parent=BruzV2.228G12.1
Bruz_scaf_228	Mikado_loci	exon	8881	9056	.	-	.	ID=BruzV2.228G12.1.exon2;Parent=BruzV2.228G12.1
Bruz_scaf_228	Mikado_loci	CDS	9400	10023	.	-	1	ID=BruzV2.228G12.1.CDS3;Parent=BruzV2.228G12.1
Bruz_scaf_228	Mikado_loci	exon	9400	10023	.	-	.	ID=BruzV2.228G12.1.exon3;Parent=BruzV2.228G12.1
Bruz_scaf_228	Mikado_loci	CDS	11512	11516	.	-	0	ID=BruzV2.228G12.1.CDS4;Parent=BruzV2.228G12.1
Bruz_scaf_228	Mikado_loci	exon	11512	11815	.	-	.	ID=BruzV2.228G12.1.exon4;Parent=BruzV2.228G12.1
Bruz_scaf_228	Mikado_loci	five_prime_UTR	11517	11815	.	-	.	ID=BruzV2.228G12.1.five_prime_UTR1;Parent=BruzV2.228G12.1
###
Bruz_scaf_228	Mikado_loci	superlocus	19850	24855	.	-	.	ID=Mikado_superlocus:Bruz_scaf_228-:19850-24855;Name=superlocus:Bruz_scaf_228-:19850-24855
Bruz_scaf_228	Mikado_loci	gene	19850	24855	17	-	.	ID=gene:Bruz_scaf_228-:19850-24855;Name=gene:Bruz_scaf_228-:19850-24855;multiexonic=True;superlocus=Mikado_superlocus:Bruz_scaf_228-:19850-24855
Bruz_scaf_228	Mikado_loci	mRNA	19850	24855	17	-	.	ID=v1_Bruz.228G12.1;Parent=gene:Bruz_scaf_228-:19850-24855;Name=v1_Bruz.228G12.1;alias=Bruz_scaf_228.g75.t1;canonical_junctions=1,2,3,4,5,6,7,9,10,11,12;canonical_number=11;canonical_proportion=0.9166666666666666;primary=True
Bruz_scaf_228	Mikado_loci	exon	19850	20186	.	-	.	ID=v1_Bruz.228G12.1.exon1;Parent=v1_Bruz.228G12.1
Bruz_scaf_228	Mikado_loci	three_prime_UTR	19850	20186	.	-	.	ID=v1_Bruz.228G12.1.three_prime_UTR1;Parent=v1_Bruz.228G12.1
Bruz_scaf_228	Mikado_loci	exon	20320	20727	.	-	.	ID=v1_Bruz.228G12.1.exon2;Parent=v1_Bruz.228G12.1
Bruz_scaf_228	Mikado_loci	three_prime_UTR	20320	20427	.	-	.	ID=v1_Bruz.228G12.1.three_prime_UTR2;Parent=v1_Bruz.228G12.1
Bruz_scaf_228	Mikado_loci	CDS	20428	20727	.	-	0	ID=v1_Bruz.228G12.1.CDS1;Parent=v1_Bruz.228G12.1
Bruz_scaf_228	Mikado_loci	CDS	20844	20984	.	-	0	ID=v1_Bruz.228G12.1.CDS2;Parent=v1_Bruz.228G12.1
Bruz_scaf_228	Mikado_loci	exon	20844	20984	.	-	.	ID=v1_Bruz.228G12.1.exon3;Parent=v1_Bruz.228G12.1
Bruz_scaf_228	Mikado_loci	CDS	21123	21169	.	-	2	ID=v1_Bruz.228G12.1.CDS3;Parent=v1_Bruz.228G12.1
Bruz_scaf_228	Mikado_loci	exon	21123	21169	.	-	.	ID=v1_Bruz.228G12.1.exon4;Parent=v1_Bruz.228G12.1
Bruz_scaf_228	Mikado_loci	CDS	21268	21385	.	-	0	ID=v1_Bruz.228G12.1.CDS4;Parent=v1_Bruz.228G12.1
Bruz_scaf_228	Mikado_loci	exon	21268	21385	.	-	.	ID=v1_Bruz.228G12.1.exon5;Parent=v1_Bruz.228G12.1
Bruz_scaf_228	Mikado_loci	CDS	21620	22229	.	-	1	ID=v1_Bruz.228G12.1.CDS5;Parent=v1_Bruz.228G12.1
Bruz_scaf_228	Mikado_loci	exon	21620	22229	.	-	.	ID=v1_Bruz.228G12.1.exon6;Parent=v1_Bruz.228G12.1
Bruz_scaf_228	Mikado_loci	CDS	22636	22760	.	-	0	ID=v1_Bruz.228G12.1.CDS6;Parent=v1_Bruz.228G12.1
Bruz_scaf_228	Mikado_loci	exon	22636	22760	.	-	.	ID=v1_Bruz.228G12.1.exon7;Parent=v1_Bruz.228G12.1
Bruz_scaf_228	Mikado_loci	CDS	23101	23160	.	-	0	ID=v1_Bruz.228G12.1.CDS7;Parent=v1_Bruz.228G12.1
Bruz_scaf_228	Mikado_loci	exon	23101	23160	.	-	.	ID=v1_Bruz.228G12.1.exon8;Parent=v1_Bruz.228G12.1
Bruz_scaf_228	Mikado_loci	CDS	23233	23301	.	-	0	ID=v1_Bruz.228G12.1.CDS8;Parent=v1_Bruz.228G12.1
Bruz_scaf_228	Mikado_loci	exon	23233	23301	.	-	.	ID=v1_Bruz.228G12.1.exon9;Parent=v1_Bruz.228G12.1
Bruz_scaf_228	Mikado_loci	CDS	23382	23499	.	-	1	ID=v1_Bruz.228G12.1.CDS9;Parent=v1_Bruz.228G12.1
Bruz_scaf_228	Mikado_loci	exon	23382	23499	.	-	.	ID=v1_Bruz.228G12.1.exon10;Parent=v1_Bruz.228G12.1
Bruz_scaf_228	Mikado_loci	CDS	23639	23741	.	-	2	ID=v1_Bruz.228G12.1.CDS10;Parent=v1_Bruz.228G12.1
Bruz_scaf_228	Mikado_loci	exon	23639	23741	.	-	.	ID=v1_Bruz.228G12.1.exon11;Parent=v1_Bruz.228G12.1
Bruz_scaf_228	Mikado_loci	CDS	23827	23881	.	-	0	ID=v1_Bruz.228G12.1.CDS11;Parent=v1_Bruz.228G12.1
Bruz_scaf_228	Mikado_loci	exon	23827	23881	.	-	.	ID=v1_Bruz.228G12.1.exon12;Parent=v1_Bruz.228G12.1
Bruz_scaf_228	Mikado_loci	CDS	24010	24129	.	-	0	ID=v1_Bruz.228G12.1.CDS12;Parent=v1_Bruz.228G12.1
Bruz_scaf_228	Mikado_loci	exon	24010	24855	.	-	.	ID=v1_Bruz.228G12.1.exon13;Parent=v1_Bruz.228G12.1
Bruz_scaf_228	Mikado_loci	five_prime_UTR	24130	24855	.	-	.	ID=v1_Bruz.228G12.1.five_prime_UTR1;Parent=v1_Bruz.228G12.1
###
Bruz_scaf_228	Mikado_loci	superlocus	25574	28030	.	-	.	ID=Mikado_superlocus:Bruz_scaf_228-:25574-28030;Name=superlocus:Bruz_scaf_228-:25574-28030
Bruz_scaf_228	Mikado_loci	gene	25574	28030	18	-	.	ID=BruzV2.228G14;Name=BruzV2.228G14;multiexonic=False;superlocus=Mikado_superlocus:Bruz_scaf_228-:25574-28030
Bruz_scaf_228	Mikado_loci	mRNA	25574	28030	18	-	.	ID=BruzV2.228G14.1;Parent=BruzV2.228G14;Name=BruzV2.228G14.1;alias=st_MSTRG.24285.1;primary=True
Bruz_scaf_228	Mikado_loci	exon	25574	28030	.	-	.	ID=BruzV2.228G14.1.exon1;Parent=BruzV2.228G14.1
Bruz_scaf_228	Mikado_loci	three_prime_UTR	25574	25811	.	-	.	ID=BruzV2.228G14.1.three_prime_UTR1;Parent=BruzV2.228G14.1
Bruz_scaf_228	Mikado_loci	CDS	25812	26123	.	-	0	ID=BruzV2.228G14.1.CDS1;Parent=BruzV2.228G14.1
Bruz_scaf_228	Mikado_loci	five_prime_UTR	26124	28030	.	-	.	ID=BruzV2.228G14.1.five_prime_UTR1;Parent=BruzV2.228G14.1
###
Bruz_scaf_228	Mikado_loci	superlocus	38407	43255	.	-	.	ID=Mikado_superlocus:Bruz_scaf_228-:38407-43255;Name=superlocus:Bruz_scaf_228-:38407-43255
Bruz_scaf_228	Mikado_loci	gene	38407	43255	20	-	.	ID=BruzV2.228G16;Name=BruzV2.228G16;multiexonic=True;superlocus=Mikado_superlocus:Bruz_scaf_228-:38407-43255
Bruz_scaf_228	Mikado_loci	mRNA	38407	43255	20	-	.	ID=BruzV2.228G16.1;Parent=BruzV2.228G16;Name=BruzV2.228G16.1;alias=v1_Bruz.228G18.1;alias=Bruz_scaf_228.g79.t1;canonical_junctions=1,2,3,4,5,6,7,8,9,10,11,12,13,14;canonical_number=14;canonical_proportion=1.0;primary=True
Bruz_scaf_228	Mikado_loci	exon	38407	38674	.	-	.	ID=BruzV2.228G16.1.exon1;Parent=BruzV2.228G16.1
Bruz_scaf_228	Mikado_loci	three_prime_UTR	38407	38491	.	-	.	ID=BruzV2.228G16.1.three_prime_UTR1;Parent=BruzV2.228G16.1
Bruz_scaf_228	Mikado_loci	CDS	38492	38674	.	-	0	ID=BruzV2.228G16.1.CDS1;Parent=BruzV2.228G16.1
Bruz_scaf_228	Mikado_loci	CDS	38790	38849	.	-	0	ID=BruzV2.228G16.1.CDS2;Parent=BruzV2.228G16.1
Bruz_scaf_228	Mikado_loci	exon	38790	38849	.	-	.	ID=BruzV2.228G16.1.exon2;Parent=BruzV2.228G16.1
Bruz_scaf_228	Mikado_loci	CDS	39290	39442	.	-	0	ID=BruzV2.228G16.1.CDS3;Parent=BruzV2.228G16.1
Bruz_scaf_228	Mikado_loci	exon	39290	39442	.	-	.	ID=BruzV2.228G16.1.exon3;Parent=BruzV2.228G16.1
Bruz_scaf_228	Mikado_loci	CDS	39704	39862	.	-	0	ID=BruzV2.228G16.1.CDS4;Parent=BruzV2.228G16.1
Bruz_scaf_228	Mikado_loci	exon	39704	39862	.	-	.	ID=BruzV2.228G16.1.exon4;Parent=BruzV2.228G16.1
Bruz_scaf_228	Mikado_loci	CDS	39971	40054	.	-	0	ID=BruzV2.228G16.1.CDS5;Parent=BruzV2.228G16.1
Bruz_scaf_228	Mikado_loci	exon	39971	40054	.	-	.	ID=BruzV2.228G16.1.exon5;Parent=BruzV2.228G16.1
Bruz_scaf_228	Mikado_loci	CDS	40130	40218	.	-	2	ID=BruzV2.228G16.1.CDS6;Parent=BruzV2.228G16.1
Bruz_scaf_228	Mikado_loci	exon	40130	40218	.	-	.	ID=BruzV2.228G16.1.exon6;Parent=BruzV2.228G16.1
Bruz_scaf_228	Mikado_loci	CDS	40575	40689	.	-	0	ID=BruzV2.228G16.1.CDS7;Parent=BruzV2.228G16.1
Bruz_scaf_228	Mikado_loci	exon	40575	40689	.	-	.	ID=BruzV2.228G16.1.exon7;Parent=BruzV2.228G16.1
Bruz_scaf_228	Mikado_loci	CDS	40769	40895	.	-	1	ID=BruzV2.228G16.1.CDS8;Parent=BruzV2.228G16.1
Bruz_scaf_228	Mikado_loci	exon	40769	40895	.	-	.	ID=BruzV2.228G16.1.exon8;Parent=BruzV2.228G16.1
Bruz_scaf_228	Mikado_loci	CDS	41367	41506	.	-	0	ID=BruzV2.228G16.1.CDS9;Parent=BruzV2.228G16.1
Bruz_scaf_228	Mikado_loci	exon	41367	41506	.	-	.	ID=BruzV2.228G16.1.exon9;Parent=BruzV2.228G16.1
Bruz_scaf_228	Mikado_loci	CDS	41745	41806	.	-	2	ID=BruzV2.228G16.1.CDS10;Parent=BruzV2.228G16.1
Bruz_scaf_228	Mikado_loci	exon	41745	41806	.	-	.	ID=BruzV2.228G16.1.exon10;Parent=BruzV2.228G16.1
Bruz_scaf_228	Mikado_loci	CDS	41919	41973	.	-	0	ID=BruzV2.228G16.1.CDS11;Parent=BruzV2.228G16.1
Bruz_scaf_228	Mikado_loci	exon	41919	41973	.	-	.	ID=BruzV2.228G16.1.exon11;Parent=BruzV2.228G16.1
Bruz_scaf_228	Mikado_loci	CDS	42069	42179	.	-	0	ID=BruzV2.228G16.1.CDS12;Parent=BruzV2.228G16.1
Bruz_scaf_228	Mikado_loci	exon	42069	42179	.	-	.	ID=BruzV2.228G16.1.exon12;Parent=BruzV2.228G16.1
Bruz_scaf_228	Mikado_loci	CDS	42709	42759	.	-	0	ID=BruzV2.228G16.1.CDS13;Parent=BruzV2.228G16.1
Bruz_scaf_228	Mikado_loci	exon	42709	42786	.	-	.	ID=BruzV2.228G16.1.exon13;Parent=BruzV2.228G16.1
Bruz_scaf_228	Mikado_loci	five_prime_UTR	42760	42786	.	-	.	ID=BruzV2.228G16.1.five_prime_UTR1;Parent=BruzV2.228G16.1
Bruz_scaf_228	Mikado_loci	exon	42879	43079	.	-	.	ID=BruzV2.228G16.1.exon14;Parent=BruzV2.228G16.1
Bruz_scaf_228	Mikado_loci	five_prime_UTR	42879	43079	.	-	.	ID=BruzV2.228G16.1.five_prime_UTR2;Parent=BruzV2.228G16.1
Bruz_scaf_228	Mikado_loci	exon	43232	43255	.	-	.	ID=BruzV2.228G16.1.exon15;Parent=BruzV2.228G16.1
Bruz_scaf_228	Mikado_loci	five_prime_UTR	43232	43255	.	-	.	ID=BruzV2.228G16.1.five_prime_UTR3;Parent=BruzV2.228G16.1
###
Bruz_scaf_228	Mikado_loci	superlocus	44408	46705	.	-	.	ID=Mikado_superlocus:Bruz_scaf_228-:44408-46705;Name=superlocus:Bruz_scaf_228-:44408-46705
Bruz_scaf_228	Mikado_loci	gene	44408	46705	20	-	.	ID=BruzV2.228G18;Name=BruzV2.228G18;multiexonic=True;superlocus=Mikado_superlocus:Bruz_scaf_228-:44408-46705
Bruz_scaf_228	Mikado_loci	mRNA	44408	46705	20	-	.	ID=BruzV2.228G18.1;Parent=BruzV2.228G18;Name=BruzV2.228G18.1;alias=v1_Bruz.228G20.1;alias=Bruz_scaf_228.g80.t1;canonical_junctions=1,2,3,4,5;canonical_number=5;canonical_proportion=1.0;primary=True
Bruz_scaf_228	Mikado_loci	exon	44408	44788	.	-	.	ID=BruzV2.228G18.1.exon1;Parent=BruzV2.228G18.1
Bruz_scaf_228	Mikado_loci	three_prime_UTR	44408	44653	.	-	.	ID=BruzV2.228G18.1.three_prime_UTR1;Parent=BruzV2.228G18.1
Bruz_scaf_228	Mikado_loci	CDS	44654	44788	.	-	0	ID=BruzV2.228G18.1.CDS1;Parent=BruzV2.228G18.1
Bruz_scaf_228	Mikado_loci	CDS	45044	45346	.	-	0	ID=BruzV2.228G18.1.CDS2;Parent=BruzV2.228G18.1
Bruz_scaf_228	Mikado_loci	exon	45044	45346	.	-	.	ID=BruzV2.228G18.1.exon2;Parent=BruzV2.228G18.1
Bruz_scaf_228	Mikado_loci	CDS	45644	45725	.	-	1	ID=BruzV2.228G18.1.CDS3;Parent=BruzV2.228G18.1
Bruz_scaf_228	Mikado_loci	exon	45644	45725	.	-	.	ID=BruzV2.228G18.1.exon3;Parent=BruzV2.228G18.1
Bruz_scaf_228	Mikado_loci	CDS	45872	46074	.	-	0	ID=BruzV2.228G18.1.CDS4;Parent=BruzV2.228G18.1
Bruz_scaf_228	Mikado_loci	exon	45872	46074	.	-	.	ID=BruzV2.228G18.1.exon4;Parent=BruzV2.228G18.1
Bruz_scaf_228	Mikado_loci	CDS	46178	46336	.	-	0	ID=BruzV2.228G18.1.CDS5;Parent=BruzV2.228G18.1
Bruz_scaf_228	Mikado_loci	exon	46178	46336	.	-	.	ID=BruzV2.228G18.1.exon5;Parent=BruzV2.228G18.1
Bruz_scaf_228	Mikado_loci	CDS	46453	46611	.	-	0	ID=BruzV2.228G18.1.CDS6;Parent=BruzV2.228G18.1
Bruz_scaf_228	Mikado_loci	exon	46453	46705	.	-	.	ID=BruzV2.228G18.1.exon6;Parent=BruzV2.228G18.1
Bruz_scaf_228	Mikado_loci	five_prime_UTR	46612	46705	.	-	.	ID=BruzV2.228G18.1.five_prime_UTR1;Parent=BruzV2.228G18.1
###
Bruz_scaf_228	Mikado_loci	superlocus	60905	62235	.	+	.	ID=Mikado_superlocus:Bruz_scaf_228+:60905-62235;Name=superlocus:Bruz_scaf_228+:60905-62235
Bruz_scaf_228	Mikado_loci	gene	60905	62235	18	+	.	ID=BruzV2.228G20;Name=BruzV2.228G20;multiexonic=False;superlocus=Mikado_superlocus:Bruz_scaf_228+:60905-62235
Bruz_scaf_228	Mikado_loci	mRNA	60905	62235	18	+	.	ID=BruzV2.228G20.1;Parent=BruzV2.228G20;Name=BruzV2.228G20.1;alias=st_MSTRG.24296.1;primary=True
Bruz_scaf_228	Mikado_loci	exon	60905	62235	.	+	.	ID=BruzV2.228G20.1.exon1;Parent=BruzV2.228G20.1
Bruz_scaf_228	Mikado_loci	five_prime_UTR	60905	60905	.	+	.	ID=BruzV2.228G20.1.five_prime_UTR1;Parent=BruzV2.228G20.1
Bruz_scaf_228	Mikado_loci	CDS	60906	61235	.	+	0	ID=BruzV2.228G20.1.CDS1;Parent=BruzV2.228G20.1
Bruz_scaf_228	Mikado_loci	three_prime_UTR	61236	62235	.	+	.	ID=BruzV2.228G20.1.three_prime_UTR1;Parent=BruzV2.228G20.1
###
Bruz_scaf_228	Mikado_loci	superlocus	63318	63982	.	+	.	ID=Mikado_superlocus:Bruz_scaf_228+:63318-63982;Name=superlocus:Bruz_scaf_228+:63318-63982
Bruz_scaf_228	Mikado_loci	gene	63318	63982	18	+	.	ID=BruzV2.228G22;Name=BruzV2.228G22;multiexonic=False;superlocus=Mikado_superlocus:Bruz_scaf_228+:63318-63982
Bruz_scaf_228	Mikado_loci	mRNA	63318	63982	18	+	.	ID=BruzV2.228G22.1;Parent=BruzV2.228G22;Name=BruzV2.228G22.1;alias=st_MSTRG.24297.1;primary=True
Bruz_scaf_228	Mikado_loci	exon	63318	63982	.	+	.	ID=BruzV2.228G22.1.exon1;Parent=BruzV2.228G22.1
Bruz_scaf_228	Mikado_loci	five_prime_UTR	63318	63412	.	+	.	ID=BruzV2.228G22.1.five_prime_UTR1;Parent=BruzV2.228G22.1
Bruz_scaf_228	Mikado_loci	CDS	63413	63871	.	+	0	ID=BruzV2.228G22.1.CDS1;Parent=BruzV2.228G22.1
Bruz_scaf_228	Mikado_loci	three_prime_UTR	63872	63982	.	+	.	ID=BruzV2.228G22.1.three_prime_UTR1;Parent=BruzV2.228G22.1
###
Bruz_scaf_228	Mikado_loci	superlocus	80216	83733	.	+	.	ID=Mikado_superlocus:Bruz_scaf_228+:80216-83733;Name=superlocus:Bruz_scaf_228+:80216-83733
Bruz_scaf_228	Mikado_loci	gene	80216	83733	20	+	.	ID=BruzV2.228G24;Name=BruzV2.228G24;multiexonic=True;superlocus=Mikado_superlocus:Bruz_scaf_228+:80216-83733
Bruz_scaf_228	Mikado_loci	mRNA	80216	83733	20	+	.	ID=BruzV2.228G24.1;Parent=BruzV2.228G24;Name=BruzV2.228G24.1;alias=v1_Bruz.228G32.1;alias=Bruz_scaf_228.g83.t1;canonical_junctions=1,2,3,4,5,6,7,8,9;canonical_number=9;canonical_proportion=1.0;primary=True
Bruz_scaf_228	Mikado_loci	exon	80216	80669	.	+	.	ID=BruzV2.228G24.1.exon1;Parent=BruzV2.228G24.1
Bruz_scaf_228	Mikado_loci	five_prime_UTR	80216	80462	.	+	.	ID=BruzV2.228G24.1.five_prime_UTR1;Parent=BruzV2.228G24.1
Bruz_scaf_228	Mikado_loci	CDS	80463	80669	.	+	0	ID=BruzV2.228G24.1.CDS1;Parent=BruzV2.228G24.1
Bruz_scaf_228	Mikado_loci	CDS	80793	80973	.	+	0	ID=BruzV2.228G24.1.CDS2;Parent=BruzV2.228G24.1
Bruz_scaf_228	Mikado_loci	exon	80793	80973	.	+	.	ID=BruzV2.228G24.1.exon2;Parent=BruzV2.228G24.1
Bruz_scaf_228	Mikado_loci	CDS	81938	82038	.	+	2	ID=BruzV2.228G24.1.CDS3;Parent=BruzV2.228G24.1
Bruz_scaf_228	Mikado_loci	exon	81938	82038	.	+	.	ID=BruzV2.228G24.1.exon3;Parent=BruzV2.228G24.1
Bruz_scaf_228	Mikado_loci	CDS	82113	82172	.	+	0	ID=BruzV2.228G24.1.CDS4;Parent=BruzV2.228G24.1
Bruz_scaf_228	Mikado_loci	exon	82113	82172	.	+	.	ID=BruzV2.228G24.1.exon4;Parent=BruzV2.228G24.1
Bruz_scaf_228	Mikado_loci	CDS	82263	82358	.	+	0	ID=BruzV2.228G24.1.CDS5;Parent=BruzV2.228G24.1
Bruz_scaf_228	Mikado_loci	exon	82263	82358	.	+	.	ID=BruzV2.228G24.1.exon5;Parent=BruzV2.228G24.1
Bruz_scaf_228	Mikado_loci	CDS	82443	82535	.	+	0	ID=BruzV2.228G24.1.CDS6;Parent=BruzV2.228G24.1
Bruz_scaf_228	Mikado_loci	exon	82443	82535	.	+	.	ID=BruzV2.228G24.1.exon6;Parent=BruzV2.228G24.1
Bruz_scaf_228	Mikado_loci	CDS	82653	82775	.	+	0	ID=BruzV2.228G24.1.CDS7;Parent=BruzV2.228G24.1
Bruz_scaf_228	Mikado_loci	exon	82653	82775	.	+	.	ID=BruzV2.228G24.1.exon7;Parent=BruzV2.228G24.1
Bruz_scaf_228	Mikado_loci	CDS	82878	82910	.	+	0	ID=BruzV2.228G24.1.CDS8;Parent=BruzV2.228G24.1
Bruz_scaf_228	Mikado_loci	exon	82878	82910	.	+	.	ID=BruzV2.228G24.1.exon8;Parent=BruzV2.228G24.1
Bruz_scaf_228	Mikado_loci	CDS	82988	83038	.	+	0	ID=BruzV2.228G24.1.CDS9;Parent=BruzV2.228G24.1
Bruz_scaf_228	Mikado_loci	exon	82988	83038	.	+	.	ID=BruzV2.228G24.1.exon9;Parent=BruzV2.228G24.1
Bruz_scaf_228	Mikado_loci	CDS	83144	83296	.	+	0	ID=BruzV2.228G24.1.CDS10;Parent=BruzV2.228G24.1
Bruz_scaf_228	Mikado_loci	exon	83144	83733	.	+	.	ID=BruzV2.228G24.1.exon10;Parent=BruzV2.228G24.1
Bruz_scaf_228	Mikado_loci	three_prime_UTR	83297	83733	.	+	.	ID=BruzV2.228G24.1.three_prime_UTR1;Parent=BruzV2.228G24.1
###
Bruz_scaf_228	Mikado_loci	superlocus	83996	88565	.	-	.	ID=Mikado_superlocus:Bruz_scaf_228-:83996-88565;Name=superlocus:Bruz_scaf_228-:83996-88565
Bruz_scaf_228	Mikado_loci	gene	84897	88225	21	-	.	ID=BruzV2.228G26;Name=BruzV2.228G26;multiexonic=True;superlocus=Mikado_superlocus:Bruz_scaf_228-:83996-88565
Bruz_scaf_228	Mikado_loci	mRNA	84897	88225	21	-	.	ID=BruzV2.228G26.1;Parent=BruzV2.228G26;Name=BruzV2.228G26.1;alias=v1_Bruz.228G34.1;alias=Bruz_scaf_228.g84.t1;canonical_junctions=1,2,3,4,5,6;canonical_number=6;canonical_proportion=1.0;primary=True
Bruz_scaf_228	Mikado_loci	exon	84897	85416	.	-	.	ID=BruzV2.228G26.1.exon1;Parent=BruzV2.228G26.1
Bruz_scaf_228	Mikado_loci	three_prime_UTR	84897	85342	.	-	.	ID=BruzV2.228G26.1.three_prime_UTR1;Parent=BruzV2.228G26.1
Bruz_scaf_228	Mikado_loci	CDS	85343	85416	.	-	2	ID=BruzV2.228G26.1.CDS1;Parent=BruzV2.228G26.1
Bruz_scaf_228	Mikado_loci	CDS	85558	85744	.	-	0	ID=BruzV2.228G26.1.CDS2;Parent=BruzV2.228G26.1
Bruz_scaf_228	Mikado_loci	exon	85558	85744	.	-	.	ID=BruzV2.228G26.1.exon2;Parent=BruzV2.228G26.1
Bruz_scaf_228	Mikado_loci	CDS	86407	86557	.	-	1	ID=BruzV2.228G26.1.CDS3;Parent=BruzV2.228G26.1
Bruz_scaf_228	Mikado_loci	exon	86407	86557	.	-	.	ID=BruzV2.228G26.1.exon3;Parent=BruzV2.228G26.1
Bruz_scaf_228	Mikado_loci	CDS	87312	87424	.	-	0	ID=BruzV2.228G26.1.CDS4;Parent=BruzV2.228G26.1
Bruz_scaf_228	Mikado_loci	exon	87312	87424	.	-	.	ID=BruzV2.228G26.1.exon4;Parent=BruzV2.228G26.1
Bruz_scaf_228	Mikado_loci	CDS	87742	87808	.	-	1	ID=BruzV2.228G26.1.CDS5;Parent=BruzV2.228G26.1
Bruz_scaf_228	Mikado_loci	exon	87742	87808	.	-	.	ID=BruzV2.228G26.1.exon5;Parent=BruzV2.228G26.1
Bruz_scaf_228	Mikado_loci	CDS	87899	88101	.	-	0	ID=BruzV2.228G26.1.CDS6;Parent=BruzV2.228G26.1
Bruz_scaf_228	Mikado_loci	exon	87899	88110	.	-	.	ID=BruzV2.228G26.1.exon6;Parent=BruzV2.228G26.1
Bruz_scaf_228	Mikado_loci	five_prime_UTR	88102	88110	.	-	.	ID=BruzV2.228G26.1.five_prime_UTR1;Parent=BruzV2.228G26.1
Bruz_scaf_228	Mikado_loci	exon	88183	88225	.	-	.	ID=BruzV2.228G26.1.exon7;Parent=BruzV2.228G26.1
Bruz_scaf_228	Mikado_loci	five_prime_UTR	88183	88225	.	-	.	ID=BruzV2.228G26.1.five_prime_UTR2;Parent=BruzV2.228G26.1
###
Bruz_scaf_228	Mikado_loci	superlocus	92578	94365	.	+	.	ID=Mikado_superlocus:Bruz_scaf_228+:92578-94365;Name=superlocus:Bruz_scaf_228+:92578-94365
Bruz_scaf_228	Mikado_loci	gene	92578	94365	18	+	.	ID=BruzV2.228G28;Name=BruzV2.228G28;multiexonic=False;superlocus=Mikado_superlocus:Bruz_scaf_228+:92578-94365
Bruz_scaf_228	Mikado_loci	mRNA	92578	94365	18	+	.	ID=BruzV2.228G28.1;Parent=BruzV2.228G28;Name=BruzV2.228G28.1;alias=st_MSTRG.24304.1;primary=True
Bruz_scaf_228	Mikado_loci	exon	92578	94365	.	+	.	ID=BruzV2.228G28.1.exon1;Parent=BruzV2.228G28.1
Bruz_scaf_228	Mikado_loci	five_prime_UTR	92578	93577	.	+	.	ID=BruzV2.228G28.1.five_prime_UTR1;Parent=BruzV2.228G28.1
Bruz_scaf_228	Mikado_loci	CDS	93578	93937	.	+	0	ID=BruzV2.228G28.1.CDS1;Parent=BruzV2.228G28.1
Bruz_scaf_228	Mikado_loci	three_prime_UTR	93938	94365	.	+	.	ID=BruzV2.228G28.1.three_prime_UTR1;Parent=BruzV2.228G28.1
###
Bruz_scaf_228	Mikado_loci	superlocus	102786	108461	.	+	.	ID=Mikado_superlocus:Bruz_scaf_228+:102786-108461;Name=superlocus:Bruz_scaf_228+:102786-108461
Bruz_scaf_228	Mikado_loci	gene	102786	108400	20	+	.	ID=BruzV2.228G30;Name=BruzV2.228G30;multiexonic=True;superlocus=Mikado_superlocus:Bruz_scaf_228+:102786-108461
Bruz_scaf_228	Mikado_loci	mRNA	102786	108400	20	+	.	ID=BruzV2.228G30.1;Parent=BruzV2.228G30;Name=BruzV2.228G30.1;alias=v1_Bruz.228G38.1;alias=Bruz_scaf_228.g87.t1;canonical_junctions=1,2,3,4,6,7,8,9,10;canonical_number=9;canonical_proportion=0.8181818181818182;primary=True
Bruz_scaf_228	Mikado_loci	exon	102786	103143	.	+	.	ID=BruzV2.228G30.1.exon1;Parent=BruzV2.228G30.1
Bruz_scaf_228	Mikado_loci	five_prime_UTR	102786	103143	.	+	.	ID=BruzV2.228G30.1.five_prime_UTR1;Parent=BruzV2.228G30.1
Bruz_scaf_228	Mikado_loci	exon	103787	103962	.	+	.	ID=BruzV2.228G30.1.exon2;Parent=BruzV2.228G30.1
Bruz_scaf_228	Mikado_loci	five_prime_UTR	103787	103962	.	+	.	ID=BruzV2.228G30.1.five_prime_UTR2;Parent=BruzV2.228G30.1
Bruz_scaf_228	Mikado_loci	exon	104324	104408	.	+	.	ID=BruzV2.228G30.1.exon3;Parent=BruzV2.228G30.1
Bruz_scaf_228	Mikado_loci	five_prime_UTR	104324	104408	.	+	.	ID=BruzV2.228G30.1.five_prime_UTR3;Parent=BruzV2.228G30.1
Bruz_scaf_228	Mikado_loci	exon	104480	104796	.	+	.	ID=BruzV2.228G30.1.exon4;Parent=BruzV2.228G30.1
Bruz_scaf_228	Mikado_loci	five_prime_UTR	104480	104796	.	+	.	ID=BruzV2.228G30.1.five_prime_UTR4;Parent=BruzV2.228G30.1
Bruz_scaf_228	Mikado_loci	exon	104946	105069	.	+	.	ID=BruzV2.228G30.1.exon5;Parent=BruzV2.228G30.1
Bruz_scaf_228	Mikado_loci	five_prime_UTR	104946	104958	.	+	.	ID=BruzV2.228G30.1.five_prime_UTR5;Parent=BruzV2.228G30.1
Bruz_scaf_228	Mikado_loci	CDS	104959	105069	.	+	0	ID=BruzV2.228G30.1.CDS1;Parent=BruzV2.228G30.1
Bruz_scaf_228	Mikado_loci	CDS	106192	106284	.	+	0	ID=BruzV2.228G30.1.CDS2;Parent=BruzV2.228G30.1
Bruz_scaf_228	Mikado_loci	exon	106192	106284	.	+	.	ID=BruzV2.228G30.1.exon6;Parent=BruzV2.228G30.1
Bruz_scaf_228	Mikado_loci	CDS	106714	106809	.	+	0	ID=BruzV2.228G30.1.CDS3;Parent=BruzV2.228G30.1
Bruz_scaf_228	Mikado_loci	exon	106714	106809	.	+	.	ID=BruzV2.228G30.1.exon7;Parent=BruzV2.228G30.1
Bruz_scaf_228	Mikado_loci	CDS	107044	107193	.	+	0	ID=BruzV2.228G30.1.CDS4;Parent=BruzV2.228G30.1
Bruz_scaf_228	Mikado_loci	exon	107044	107193	.	+	.	ID=BruzV2.228G30.1.exon8;Parent=BruzV2.228G30.1
Bruz_scaf_228	Mikado_loci	CDS	107272	107469	.	+	0	ID=BruzV2.228G30.1.CDS5;Parent=BruzV2.228G30.1
Bruz_scaf_228	Mikado_loci	exon	107272	107469	.	+	.	ID=BruzV2.228G30.1.exon9;Parent=BruzV2.228G30.1
Bruz_scaf_228	Mikado_loci	CDS	107606	107761	.	+	0	ID=BruzV2.228G30.1.CDS6;Parent=BruzV2.228G30.1
Bruz_scaf_228	Mikado_loci	exon	107606	107761	.	+	.	ID=BruzV2.228G30.1.exon10;Parent=BruzV2.228G30.1
Bruz_scaf_228	Mikado_loci	CDS	107963	108070	.	+	0	ID=BruzV2.228G30.1.CDS7;Parent=BruzV2.228G30.1
Bruz_scaf_228	Mikado_loci	exon	107963	108070	.	+	.	ID=BruzV2.228G30.1.exon11;Parent=BruzV2.228G30.1
Bruz_scaf_228	Mikado_loci	CDS	108190	108195	.	+	0	ID=BruzV2.228G30.1.CDS8;Parent=BruzV2.228G30.1
Bruz_scaf_228	Mikado_loci	exon	108190	108400	.	+	.	ID=BruzV2.228G30.1.exon12;Parent=BruzV2.228G30.1
Bruz_scaf_228	Mikado_loci	three_prime_UTR	108196	108400	.	+	.	ID=BruzV2.228G30.1.three_prime_UTR1;Parent=BruzV2.228G30.1
Bruz_scaf_228	Mikado_loci	gene	104320	106026	18	+	.	ID=BruzV2.228G32;Name=BruzV2.228G32;multiexonic=False;superlocus=Mikado_superlocus:Bruz_scaf_228+:102786-108461
Bruz_scaf_228	Mikado_loci	mRNA	104320	106026	18	+	.	ID=BruzV2.228G32.1;Parent=BruzV2.228G32;Name=BruzV2.228G32.1;alias=st_MSTRG.24306.1;primary=True
Bruz_scaf_228	Mikado_loci	exon	104320	106026	.	+	.	ID=BruzV2.228G32.1.exon1;Parent=BruzV2.228G32.1
Bruz_scaf_228	Mikado_loci	five_prime_UTR	104320	104425	.	+	.	ID=BruzV2.228G32.1.five_prime_UTR1;Parent=BruzV2.228G32.1
Bruz_scaf_228	Mikado_loci	CDS	104426	104812	.	+	0	ID=BruzV2.228G32.1.CDS1;Parent=BruzV2.228G32.1
Bruz_scaf_228	Mikado_loci	three_prime_UTR	104813	106026	.	+	.	ID=BruzV2.228G32.1.three_prime_UTR1;Parent=BruzV2.228G32.1
###
Bruz_scaf_228	Mikado_loci	superlocus	110506	114573	.	+	.	ID=Mikado_superlocus:Bruz_scaf_228+:110506-114573;Name=superlocus:Bruz_scaf_228+:110506-114573
Bruz_scaf_228	Mikado_loci	gene	110506	114573	19	+	.	ID=BruzV2.228G34;Name=BruzV2.228G34;multiexonic=True;superlocus=Mikado_superlocus:Bruz_scaf_228+:110506-114573
Bruz_scaf_228	Mikado_loci	mRNA	110506	114573	19	+	.	ID=BruzV2.228G34.1;Parent=BruzV2.228G34;Name=BruzV2.228G34.1;alias=v1_Bruz.228G40.1;alias=Bruz_scaf_228.g88.t1;canonical_junctions=1,2,3,4,5,7;canonical_number=6;canonical_proportion=0.8571428571428571;primary=True
Bruz_scaf_228	Mikado_loci	exon	110506	110597	.	+	.	ID=BruzV2.228G34.1.exon1;Parent=BruzV2.228G34.1
Bruz_scaf_228	Mikado_loci	five_prime_UTR	110506	110558	.	+	.	ID=BruzV2.228G34.1.five_prime_UTR1;Parent=BruzV2.228G34.1
Bruz_scaf_228	Mikado_loci	CDS	110559	110597	.	+	0	ID=BruzV2.228G34.1.CDS1;Parent=BruzV2.228G34.1
Bruz_scaf_228	Mikado_loci	CDS	110746	110844	.	+	0	ID=BruzV2.228G34.1.CDS2;Parent=BruzV2.228G34.1
Bruz_scaf_228	Mikado_loci	exon	110746	110844	.	+	.	ID=BruzV2.228G34.1.exon2;Parent=BruzV2.228G34.1
Bruz_scaf_228	Mikado_loci	CDS	111025	111165	.	+	0	ID=BruzV2.228G34.1.CDS3;Parent=BruzV2.228G34.1
Bruz_scaf_228	Mikado_loci	exon	111025	111165	.	+	.	ID=BruzV2.228G34.1.exon3;Parent=BruzV2.228G34.1
Bruz_scaf_228	Mikado_loci	CDS	111605	112564	.	+	0	ID=BruzV2.228G34.1.CDS4;Parent=BruzV2.228G34.1
Bruz_scaf_228	Mikado_loci	exon	111605	112564	.	+	.	ID=BruzV2.228G34.1.exon4;Parent=BruzV2.228G34.1
Bruz_scaf_228	Mikado_loci	CDS	112671	113658	.	+	0	ID=BruzV2.228G34.1.CDS5;Parent=BruzV2.228G34.1
Bruz_scaf_228	Mikado_loci	exon	112671	113658	.	+	.	ID=BruzV2.228G34.1.exon5;Parent=BruzV2.228G34.1
Bruz_scaf_228	Mikado_loci	CDS	113786	114033	.	+	2	ID=BruzV2.228G34.1.CDS6;Parent=BruzV2.228G34.1
Bruz_scaf_228	Mikado_loci	exon	113786	114033	.	+	.	ID=BruzV2.228G34.1.exon6;Parent=BruzV2.228G34.1
Bruz_scaf_228	Mikado_loci	CDS	114199	114303	.	+	0	ID=BruzV2.228G34.1.CDS7;Parent=BruzV2.228G34.1
Bruz_scaf_228	Mikado_loci	exon	114199	114305	.	+	.	ID=BruzV2.228G34.1.exon7;Parent=BruzV2.228G34.1
Bruz_scaf_228	Mikado_loci	three_prime_UTR	114304	114305	.	+	.	ID=BruzV2.228G34.1.three_prime_UTR1;Parent=BruzV2.228G34.1
Bruz_scaf_228	Mikado_loci	exon	114478	114573	.	+	.	ID=BruzV2.228G34.1.exon8;Parent=BruzV2.228G34.1
Bruz_scaf_228	Mikado_loci	three_prime_UTR	114478	114573	.	+	.	ID=BruzV2.228G34.1.three_prime_UTR2;Parent=BruzV2.228G34.1
###
Bruz_scaf_228	Mikado_loci	superlocus	118116	119974	.	+	.	ID=Mikado_superlocus:Bruz_scaf_228+:118116-119974;Name=superlocus:Bruz_scaf_228+:118116-119974
Bruz_scaf_228	Mikado_loci	gene	118116	119974	20	+	.	ID=BruzV2.228G36;Name=BruzV2.228G36;multiexonic=True;superlocus=Mikado_superlocus:Bruz_scaf_228+:118116-119974
Bruz_scaf_228	Mikado_loci	mRNA	118116	119974	20	+	.	ID=BruzV2.228G36.1;Parent=BruzV2.228G36;Name=BruzV2.228G36.1;alias=v1_Bruz.228G42.1;alias=Bruz_scaf_228.g90.t1;canonical_junctions=1,2,3,4,5,6;canonical_number=6;canonical_proportion=1.0;primary=True
Bruz_scaf_228	Mikado_loci	exon	118116	118294	.	+	.	ID=BruzV2.228G36.1.exon1;Parent=BruzV2.228G36.1
Bruz_scaf_228	Mikado_loci	five_prime_UTR	118116	118264	.	+	.	ID=BruzV2.228G36.1.five_prime_UTR1;Parent=BruzV2.228G36.1
Bruz_scaf_228	Mikado_loci	CDS	118265	118294	.	+	0	ID=BruzV2.228G36.1.CDS1;Parent=BruzV2.228G36.1
Bruz_scaf_228	Mikado_loci	CDS	118394	118480	.	+	0	ID=BruzV2.228G36.1.CDS2;Parent=BruzV2.228G36.1
Bruz_scaf_228	Mikado_loci	exon	118394	118480	.	+	.	ID=BruzV2.228G36.1.exon2;Parent=BruzV2.228G36.1
Bruz_scaf_228	Mikado_loci	CDS	118650	118741	.	+	0	ID=BruzV2.228G36.1.CDS3;Parent=BruzV2.228G36.1
Bruz_scaf_228	Mikado_loci	exon	118650	118741	.	+	.	ID=BruzV2.228G36.1.exon3;Parent=BruzV2.228G36.1
Bruz_scaf_228	Mikado_loci	CDS	118863	118971	.	+	1	ID=BruzV2.228G36.1.CDS4;Parent=BruzV2.228G36.1
Bruz_scaf_228	Mikado_loci	exon	118863	118971	.	+	.	ID=BruzV2.228G36.1.exon4;Parent=BruzV2.228G36.1
Bruz_scaf_228	Mikado_loci	CDS	119058	119093	.	+	0	ID=BruzV2.228G36.1.CDS5;Parent=BruzV2.228G36.1
Bruz_scaf_228	Mikado_loci	exon	119058	119093	.	+	.	ID=BruzV2.228G36.1.exon5;Parent=BruzV2.228G36.1
Bruz_scaf_228	Mikado_loci	CDS	119188	119274	.	+	0	ID=BruzV2.228G36.1.CDS6;Parent=BruzV2.228G36.1
Bruz_scaf_228	Mikado_loci	exon	119188	119274	.	+	.	ID=BruzV2.228G36.1.exon6;Parent=BruzV2.228G36.1
Bruz_scaf_228	Mikado_loci	CDS	119675	119746	.	+	0	ID=BruzV2.228G36.1.CDS7;Parent=BruzV2.228G36.1
Bruz_scaf_228	Mikado_loci	exon	119675	119974	.	+	.	ID=BruzV2.228G36.1.exon7;Parent=BruzV2.228G36.1
Bruz_scaf_228	Mikado_loci	three_prime_UTR	119747	119974	.	+	.	ID=BruzV2.228G36.1.three_prime_UTR1;Parent=BruzV2.228G36.1
###
Bruz_scaf_228	Mikado_loci	superlocus	121933	123311	.	+	.	ID=Mikado_superlocus:Bruz_scaf_228+:121933-123311;Name=superlocus:Bruz_scaf_228+:121933-123311
Bruz_scaf_228	Mikado_loci	gene	121933	123311	18	+	.	ID=BruzV2.228G38;Name=BruzV2.228G38;multiexonic=False;superlocus=Mikado_superlocus:Bruz_scaf_228+:121933-123311
Bruz_scaf_228	Mikado_loci	mRNA	121933	123311	18	+	.	ID=BruzV2.228G38.1;Parent=BruzV2.228G38;Name=BruzV2.228G38.1;alias=st_MSTRG.24313.1;primary=True
Bruz_scaf_228	Mikado_loci	exon	121933	123311	.	+	.	ID=BruzV2.228G38.1.exon1;Parent=BruzV2.228G38.1
Bruz_scaf_228	Mikado_loci	five_prime_UTR	121933	122258	.	+	.	ID=BruzV2.228G38.1.five_prime_UTR1;Parent=BruzV2.228G38.1
Bruz_scaf_228	Mikado_loci	CDS	122259	122564	.	+	0	ID=BruzV2.228G38.1.CDS1;Parent=BruzV2.228G38.1
Bruz_scaf_228	Mikado_loci	three_prime_UTR	122565	123311	.	+	.	ID=BruzV2.228G38.1.three_prime_UTR1;Parent=BruzV2.228G38.1
###
Bruz_scaf_228	Mikado_loci	superlocus	97175	101652	.	-	.	ID=Mikado_superlocus:Bruz_scaf_228-:97175-101652;Name=superlocus:Bruz_scaf_228-:97175-101652
Bruz_scaf_228	Mikado_loci	gene	97357	101635	20	-	.	ID=BruzV2.228G40;Name=BruzV2.228G40;multiexonic=True;superlocus=Mikado_superlocus:Bruz_scaf_228-:97175-101652
Bruz_scaf_228	Mikado_loci	mRNA	97357	101635	20	-	.	ID=BruzV2.228G40.1;Parent=BruzV2.228G40;Name=BruzV2.228G40.1;alias=v1_Bruz.228G36.1;alias=Bruz_scaf_228.g86.t1;canonical_junctions=1,2,3;canonical_number=3;canonical_proportion=1.0;primary=True
Bruz_scaf_228	Mikado_loci	exon	97357	98609	.	-	.	ID=BruzV2.228G40.1.exon1;Parent=BruzV2.228G40.1
Bruz_scaf_228	Mikado_loci	three_prime_UTR	97357	97658	.	-	.	ID=BruzV2.228G40.1.three_prime_UTR1;Parent=BruzV2.228G40.1
Bruz_scaf_228	Mikado_loci	CDS	97659	98609	.	-	0	ID=BruzV2.228G40.1.CDS1;Parent=BruzV2.228G40.1
Bruz_scaf_228	Mikado_loci	CDS	98698	98841	.	-	0	ID=BruzV2.228G40.1.CDS2;Parent=BruzV2.228G40.1
Bruz_scaf_228	Mikado_loci	exon	98698	98841	.	-	.	ID=BruzV2.228G40.1.exon2;Parent=BruzV2.228G40.1
Bruz_scaf_228	Mikado_loci	CDS	99301	100167	.	-	0	ID=BruzV2.228G40.1.CDS3;Parent=BruzV2.228G40.1
Bruz_scaf_228	Mikado_loci	exon	99301	100167	.	-	.	ID=BruzV2.228G40.1.exon3;Parent=BruzV2.228G40.1
Bruz_scaf_228	Mikado_loci	CDS	100365	100907	.	-	0	ID=BruzV2.228G40.1.CDS4;Parent=BruzV2.228G40.1
Bruz_scaf_228	Mikado_loci	exon	100365	101635	.	-	.	ID=BruzV2.228G40.1.exon4;Parent=BruzV2.228G40.1
Bruz_scaf_228	Mikado_loci	five_prime_UTR	100908	101635	.	-	.	ID=BruzV2.228G40.1.five_prime_UTR1;Parent=BruzV2.228G40.1
###
Bruz_scaf_228	Mikado_loci	superlocus	129685	131685	.	-	.	ID=Mikado_superlocus:Bruz_scaf_228-:129685-131685;Name=superlocus:Bruz_scaf_228-:129685-131685
Bruz_scaf_228	Mikado_loci	gene	130421	131685	18	-	.	ID=BruzV2.228G42;Name=BruzV2.228G42;multiexonic=True;superlocus=Mikado_superlocus:Bruz_scaf_228-:129685-131685
Bruz_scaf_228	Mikado_loci	mRNA	130421	131685	18	-	.	ID=BruzV2.228G42.1;Parent=BruzV2.228G42;Name=BruzV2.228G42.1;alias=v1_Bruz.228G48.1;alias=Bruz_scaf_228.g91.t1;canonical_junctions=1;canonical_number=1;canonical_proportion=1.0;primary=True
Bruz_scaf_228	Mikado_loci	exon	130421	130855	.	-	.	ID=BruzV2.228G42.1.exon1;Parent=BruzV2.228G42.1
Bruz_scaf_228	Mikado_loci	three_prime_UTR	130421	130855	.	-	.	ID=BruzV2.228G42.1.three_prime_UTR1;Parent=BruzV2.228G42.1
Bruz_scaf_228	Mikado_loci	exon	131031	131685	.	-	.	ID=BruzV2.228G42.1.exon2;Parent=BruzV2.228G42.1
Bruz_scaf_228	Mikado_loci	three_prime_UTR	131031	131039	.	-	.	ID=BruzV2.228G42.1.three_prime_UTR2;Parent=BruzV2.228G42.1
Bruz_scaf_228	Mikado_loci	CDS	131040	131684	.	-	0	ID=BruzV2.228G42.1.CDS1;Parent=BruzV2.228G42.1
Bruz_scaf_228	Mikado_loci	five_prime_UTR	131685	131685	.	-	.	ID=BruzV2.228G42.1.five_prime_UTR1;Parent=BruzV2.228G42.1
###
Bruz_scaf_228	Mikado_loci	superlocus	132528	134145	.	-	.	ID=Mikado_superlocus:Bruz_scaf_228-:132528-134145;Name=superlocus:Bruz_scaf_228-:132528-134145
Bruz_scaf_228	Mikado_loci	gene	132731	134145	19	-	.	ID=BruzV2.228G44;Name=BruzV2.228G44;multiexonic=True;superlocus=Mikado_superlocus:Bruz_scaf_228-:132528-134145
Bruz_scaf_228	Mikado_loci	mRNA	132731	134145	19	-	.	ID=BruzV2.228G44.1;Parent=BruzV2.228G44;Name=BruzV2.228G44.1;alias=v1_Bruz.228G50.1;alias=Bruz_scaf_228.g92.t1;canonical_junctions=1;canonical_number=1;canonical_proportion=1.0;primary=True
Bruz_scaf_228	Mikado_loci	exon	132731	133702	.	-	.	ID=BruzV2.228G44.1.exon1;Parent=BruzV2.228G44.1
Bruz_scaf_228	Mikado_loci	three_prime_UTR	132731	132853	.	-	.	ID=BruzV2.228G44.1.three_prime_UTR1;Parent=BruzV2.228G44.1
Bruz_scaf_228	Mikado_loci	CDS	132854	133702	.	-	0	ID=BruzV2.228G44.1.CDS1;Parent=BruzV2.228G44.1
Bruz_scaf_228	Mikado_loci	CDS	133785	133922	.	-	0	ID=BruzV2.228G44.1.CDS2;Parent=BruzV2.228G44.1
Bruz_scaf_228	Mikado_loci	exon	133785	134145	.	-	.	ID=BruzV2.228G44.1.exon2;Parent=BruzV2.228G44.1
Bruz_scaf_228	Mikado_loci	five_prime_UTR	133923	134145	.	-	.	ID=BruzV2.228G44.1.five_prime_UTR1;Parent=BruzV2.228G44.1
###
Bruz_scaf_228	Mikado_loci	superlocus	135262	140015	.	-	.	ID=Mikado_superlocus:Bruz_scaf_228-:135262-140015;Name=superlocus:Bruz_scaf_228-:135262-140015
Bruz_scaf_228	Mikado_loci	gene	135583	140015	21	-	.	ID=BruzV2.228G46;Name=BruzV2.228G46;multiexonic=True;superlocus=Mikado_superlocus:Bruz_scaf_228-:135262-140015
Bruz_scaf_228	Mikado_loci	mRNA	135583	140015	21	-	.	ID=BruzV2.228G46.1;Parent=BruzV2.228G46;Name=BruzV2.228G46.1;alias=v1_Bruz.228G52.1;alias=Bruz_scaf_228.g93.t1;canonical_junctions=1,2,3,4,5,6;canonical_number=6;canonical_proportion=1.0;primary=True
Bruz_scaf_228	Mikado_loci	exon	135583	136093	.	-	.	ID=BruzV2.228G46.1.exon1;Parent=BruzV2.228G46.1
Bruz_scaf_228	Mikado_loci	three_prime_UTR	135583	135849	.	-	.	ID=BruzV2.228G46.1.three_prime_UTR1;Parent=BruzV2.228G46.1
Bruz_scaf_228	Mikado_loci	CDS	135850	136093	.	-	1	ID=BruzV2.228G46.1.CDS1;Parent=BruzV2.228G46.1
Bruz_scaf_228	Mikado_loci	CDS	136214	136341	.	-	0	ID=BruzV2.228G46.1.CDS2;Parent=BruzV2.228G46.1
Bruz_scaf_228	Mikado_loci	exon	136214	136341	.	-	.	ID=BruzV2.228G46.1.exon2;Parent=BruzV2.228G46.1
Bruz_scaf_228	Mikado_loci	CDS	136424	136504	.	-	0	ID=BruzV2.228G46.1.CDS3;Parent=BruzV2.228G46.1
Bruz_scaf_228	Mikado_loci	exon	136424	136504	.	-	.	ID=BruzV2.228G46.1.exon3;Parent=BruzV2.228G46.1
Bruz_scaf_228	Mikado_loci	CDS	136586	136686	.	-	2	ID=BruzV2.228G46.1.CDS4;Parent=BruzV2.228G46.1
Bruz_scaf_228	Mikado_loci	exon	136586	136686	.	-	.	ID=BruzV2.228G46.1.exon4;Parent=BruzV2.228G46.1
Bruz_scaf_228	Mikado_loci	CDS	136780	137335	.	-	0	ID=BruzV2.228G46.1.CDS5;Parent=BruzV2.228G46.1
Bruz_scaf_228	Mikado_loci	exon	136780	137335	.	-	.	ID=BruzV2.228G46.1.exon5;Parent=BruzV2.228G46.1
Bruz_scaf_228	Mikado_loci	CDS	138422	138973	.	-	0	ID=BruzV2.228G46.1.CDS6;Parent=BruzV2.228G46.1
Bruz_scaf_228	Mikado_loci	exon	138422	139034	.	-	.	ID=BruzV2.228G46.1.exon6;Parent=BruzV2.228G46.1
Bruz_scaf_228	Mikado_loci	five_prime_UTR	138974	139034	.	-	.	ID=BruzV2.228G46.1.five_prime_UTR1;Parent=BruzV2.228G46.1
Bruz_scaf_228	Mikado_loci	exon	139503	140015	.	-	.	ID=BruzV2.228G46.1.exon7;Parent=BruzV2.228G46.1
Bruz_scaf_228	Mikado_loci	five_prime_UTR	139503	140015	.	-	.	ID=BruzV2.228G46.1.five_prime_UTR2;Parent=BruzV2.228G46.1
###
Bruz_scaf_2280	Mikado_loci	superlocus	313	3230	.	+	.	ID=Mikado_superlocus:Bruz_scaf_2280+:313-3230;Name=superlocus:Bruz_scaf_2280+:313-3230
Bruz_scaf_2280	Mikado_loci	gene	313	3230	18	+	.	ID=BruzV2.2280G2;Name=BruzV2.2280G2;multiexonic=False;superlocus=Mikado_superlocus:Bruz_scaf_2280+:313-3230
Bruz_scaf_2280	Mikado_loci	mRNA	313	3230	18	+	.	ID=BruzV2.2280G2.1;Parent=BruzV2.2280G2;Name=BruzV2.2280G2.1;alias=st_MSTRG.24318.1;primary=True
Bruz_scaf_2280	Mikado_loci	exon	313	3230	.	+	.	ID=BruzV2.2280G2.1.exon1;Parent=BruzV2.2280G2.1
Bruz_scaf_2280	Mikado_loci	five_prime_UTR	313	313	.	+	.	ID=BruzV2.2280G2.1.five_prime_UTR1;Parent=BruzV2.2280G2.1
Bruz_scaf_2280	Mikado_loci	CDS	314	1000	.	+	0	ID=BruzV2.2280G2.1.CDS1;Parent=BruzV2.2280G2.1
Bruz_scaf_2280	Mikado_loci	three_prime_UTR	1001	3230	.	+	.	ID=BruzV2.2280G2.1.three_prime_UTR1;Parent=BruzV2.2280G2.1
###
Bruz_scaf_2280	Mikado_loci	superlocus	3854	9375	.	-	.	ID=Mikado_superlocus:Bruz_scaf_2280-:3854-9375;Name=superlocus:Bruz_scaf_2280-:3854-9375
Bruz_scaf_2280	Mikado_loci	gene	3854	9135	18	-	.	ID=BruzV2.2280G4;Name=BruzV2.2280G4;multiexonic=False;superlocus=Mikado_superlocus:Bruz_scaf_2280-:3854-9375
Bruz_scaf_2280	Mikado_loci	mRNA	3854	9135	18	-	.	ID=BruzV2.2280G4.1;Parent=BruzV2.2280G4;Name=BruzV2.2280G4.1;alias=st_MSTRG.24319.1;primary=True
Bruz_scaf_2280	Mikado_loci	exon	3854	9135	.	-	.	ID=BruzV2.2280G4.1.exon1;Parent=BruzV2.2280G4.1
Bruz_scaf_2280	Mikado_loci	three_prime_UTR	3854	4073	.	-	.	ID=BruzV2.2280G4.1.three_prime_UTR1;Parent=BruzV2.2280G4.1
Bruz_scaf_2280	Mikado_loci	CDS	4074	4442	.	-	0	ID=BruzV2.2280G4.1.CDS1;Parent=BruzV2.2280G4.1
Bruz_scaf_2280	Mikado_loci	five_prime_UTR	4443	9135	.	-	.	ID=BruzV2.2280G4.1.five_prime_UTR1;Parent=BruzV2.2280G4.1
Bruz_scaf_2280	Mikado_loci	gene	4097	9375	20	-	.	ID=BruzV2.2280G6;Name=BruzV2.2280G6;multiexonic=True;superlocus=Mikado_superlocus:Bruz_scaf_2280-:3854-9375
Bruz_scaf_2280	Mikado_loci	mRNA	4097	9375	20	-	.	ID=BruzV2.2280G6.1;Parent=BruzV2.2280G6;Name=BruzV2.2280G6.1;alias=v1_Bruz.2280G2.1;alias=Bruz_scaf_2280.g79.t1;canonical_junctions=1,2,3,4,5,6,7,8,9;canonical_number=9;canonical_proportion=1.0;primary=True
Bruz_scaf_2280	Mikado_loci	exon	4097	4661	.	-	.	ID=BruzV2.2280G6.1.exon1;Parent=BruzV2.2280G6.1
Bruz_scaf_2280	Mikado_loci	three_prime_UTR	4097	4603	.	-	.	ID=BruzV2.2280G6.1.three_prime_UTR1;Parent=BruzV2.2280G6.1
Bruz_scaf_2280	Mikado_loci	CDS	4604	4661	.	-	1	ID=BruzV2.2280G6.1.CDS1;Parent=BruzV2.2280G6.1
Bruz_scaf_2280	Mikado_loci	CDS	4748	4809	.	-	0	ID=BruzV2.2280G6.1.CDS2;Parent=BruzV2.2280G6.1
Bruz_scaf_2280	Mikado_loci	exon	4748	4809	.	-	.	ID=BruzV2.2280G6.1.exon2;Parent=BruzV2.2280G6.1
Bruz_scaf_2280	Mikado_loci	CDS	5616	5684	.	-	0	ID=BruzV2.2280G6.1.CDS3;Parent=BruzV2.2280G6.1
Bruz_scaf_2280	Mikado_loci	exon	5616	5684	.	-	.	ID=BruzV2.2280G6.1.exon3;Parent=BruzV2.2280G6.1
Bruz_scaf_2280	Mikado_loci	CDS	5806	5853	.	-	0	ID=BruzV2.2280G6.1.CDS4;Parent=BruzV2.2280G6.1
Bruz_scaf_2280	Mikado_loci	exon	5806	5853	.	-	.	ID=BruzV2.2280G6.1.exon4;Parent=BruzV2.2280G6.1
Bruz_scaf_2280	Mikado_loci	CDS	5933	5992	.	-	0	ID=BruzV2.2280G6.1.CDS5;Parent=BruzV2.2280G6.1
Bruz_scaf_2280	Mikado_loci	exon	5933	5992	.	-	.	ID=BruzV2.2280G6.1.exon5;Parent=BruzV2.2280G6.1
Bruz_scaf_2280	Mikado_loci	CDS	6093	6205	.	-	2	ID=BruzV2.2280G6.1.CDS6;Parent=BruzV2.2280G6.1
Bruz_scaf_2280	Mikado_loci	exon	6093	6205	.	-	.	ID=BruzV2.2280G6.1.exon6;Parent=BruzV2.2280G6.1
Bruz_scaf_2280	Mikado_loci	CDS	6290	6362	.	-	0	ID=BruzV2.2280G6.1.CDS7;Parent=BruzV2.2280G6.1
Bruz_scaf_2280	Mikado_loci	exon	6290	6362	.	-	.	ID=BruzV2.2280G6.1.exon7;Parent=BruzV2.2280G6.1
Bruz_scaf_2280	Mikado_loci	CDS	6463	6507	.	-	0	ID=BruzV2.2280G6.1.CDS8;Parent=BruzV2.2280G6.1
Bruz_scaf_2280	Mikado_loci	exon	6463	6507	.	-	.	ID=BruzV2.2280G6.1.exon8;Parent=BruzV2.2280G6.1
Bruz_scaf_2280	Mikado_loci	CDS	8998	9126	.	-	0	ID=BruzV2.2280G6.1.CDS9;Parent=BruzV2.2280G6.1
Bruz_scaf_2280	Mikado_loci	exon	8998	9126	.	-	.	ID=BruzV2.2280G6.1.exon9;Parent=BruzV2.2280G6.1
Bruz_scaf_2280	Mikado_loci	CDS	9267	9374	.	-	0	ID=BruzV2.2280G6.1.CDS10;Parent=BruzV2.2280G6.1
Bruz_scaf_2280	Mikado_loci	exon	9267	9375	.	-	.	ID=BruzV2.2280G6.1.exon10;Parent=BruzV2.2280G6.1
Bruz_scaf_2280	Mikado_loci	five_prime_UTR	9375	9375	.	-	.	ID=BruzV2.2280G6.1.five_prime_UTR1;Parent=BruzV2.2280G6.1
###
Bruz_scaf_2280	Mikado_loci	superlocus	19096	20520	.	+	.	ID=Mikado_superlocus:Bruz_scaf_2280+:19096-20520;Name=superlocus:Bruz_scaf_2280+:19096-20520
Bruz_scaf_2280	Mikado_loci	gene	19096	20520	20	+	.	ID=BruzV2.2280G8;Name=BruzV2.2280G8;multiexonic=True;superlocus=Mikado_superlocus:Bruz_scaf_2280+:19096-20520
Bruz_scaf_2280	Mikado_loci	mRNA	19096	20520	20	+	.	ID=BruzV2.2280G8.1;Parent=BruzV2.2280G8;Name=BruzV2.2280G8.1;alias=v1_Bruz.2280G6.1;alias=Bruz_scaf_2280.g81.t1;canonical_junctions=1,2,3;canonical_number=3;canonical_proportion=1.0;primary=True
Bruz_scaf_2280	Mikado_loci	exon	19096	19278	.	+	.	ID=BruzV2.2280G8.1.exon1;Parent=BruzV2.2280G8.1
Bruz_scaf_2280	Mikado_loci	five_prime_UTR	19096	19097	.	+	.	ID=BruzV2.2280G8.1.five_prime_UTR1;Parent=BruzV2.2280G8.1
Bruz_scaf_2280	Mikado_loci	CDS	19098	19278	.	+	0	ID=BruzV2.2280G8.1.CDS1;Parent=BruzV2.2280G8.1
Bruz_scaf_2280	Mikado_loci	CDS	19385	19494	.	+	2	ID=BruzV2.2280G8.1.CDS2;Parent=BruzV2.2280G8.1
Bruz_scaf_2280	Mikado_loci	exon	19385	19494	.	+	.	ID=BruzV2.2280G8.1.exon2;Parent=BruzV2.2280G8.1
Bruz_scaf_2280	Mikado_loci	CDS	19590	19713	.	+	0	ID=BruzV2.2280G8.1.CDS3;Parent=BruzV2.2280G8.1
Bruz_scaf_2280	Mikado_loci	exon	19590	19713	.	+	.	ID=BruzV2.2280G8.1.exon3;Parent=BruzV2.2280G8.1
Bruz_scaf_2280	Mikado_loci	CDS	20189	20319	.	+	2	ID=BruzV2.2280G8.1.CDS4;Parent=BruzV2.2280G8.1
Bruz_scaf_2280	Mikado_loci	exon	20189	20520	.	+	.	ID=BruzV2.2280G8.1.exon4;Parent=BruzV2.2280G8.1
Bruz_scaf_2280	Mikado_loci	three_prime_UTR	20320	20520	.	+	.	ID=BruzV2.2280G8.1.three_prime_UTR1;Parent=BruzV2.2280G8.1
###
Bruz_scaf_2280	Mikado_loci	superlocus	13521	17525	.	-	.	ID=Mikado_superlocus:Bruz_scaf_2280-:13521-17525;Name=superlocus:Bruz_scaf_2280-:13521-17525
Bruz_scaf_2280	Mikado_loci	gene	13521	17525	19	-	.	ID=BruzV2.2280G10;Name=BruzV2.2280G10;multiexonic=True;superlocus=Mikado_superlocus:Bruz_scaf_2280-:13521-17525
Bruz_scaf_2280	Mikado_loci	mRNA	13521	17525	19	-	.	ID=BruzV2.2280G10.1;Parent=BruzV2.2280G10;Name=BruzV2.2280G10.1;alias=v1_Bruz.2280G4.1;alias=Bruz_scaf_2280.g80.t1;canonical_junctions=1,2,3,4,5,6,7,8,9,10,11,12,13,14;canonical_number=14;canonical_proportion=1.0;primary=True
Bruz_scaf_2280	Mikado_loci	exon	13521	13947	.	-	.	ID=BruzV2.2280G10.1.exon1;Parent=BruzV2.2280G10.1
Bruz_scaf_2280	Mikado_loci	three_prime_UTR	13521	13902	.	-	.	ID=BruzV2.2280G10.1.three_prime_UTR1;Parent=BruzV2.2280G10.1
Bruz_scaf_2280	Mikado_loci	CDS	13903	13947	.	-	0	ID=BruzV2.2280G10.1.CDS1;Parent=BruzV2.2280G10.1
Bruz_scaf_2280	Mikado_loci	CDS	14038	14127	.	-	0	ID=BruzV2.2280G10.1.CDS2;Parent=BruzV2.2280G10.1
Bruz_scaf_2280	Mikado_loci	exon	14038	14127	.	-	.	ID=BruzV2.2280G10.1.exon2;Parent=BruzV2.2280G10.1
Bruz_scaf_2280	Mikado_loci	CDS	14217	14312	.	-	0	ID=BruzV2.2280G10.1.CDS3;Parent=BruzV2.2280G10.1
Bruz_scaf_2280	Mikado_loci	exon	14217	14312	.	-	.	ID=BruzV2.2280G10.1.exon3;Parent=BruzV2.2280G10.1
Bruz_scaf_2280	Mikado_loci	CDS	14404	14469	.	-	0	ID=BruzV2.2280G10.1.CDS4;Parent=BruzV2.2280G10.1
Bruz_scaf_2280	Mikado_loci	exon	14404	14469	.	-	.	ID=BruzV2.2280G10.1.exon4;Parent=BruzV2.2280G10.1
Bruz_scaf_2280	Mikado_loci	CDS	14594	14683	.	-	0	ID=BruzV2.2280G10.1.CDS5;Parent=BruzV2.2280G10.1
Bruz_scaf_2280	Mikado_loci	exon	14594	14683	.	-	.	ID=BruzV2.2280G10.1.exon5;Parent=BruzV2.2280G10.1
Bruz_scaf_2280	Mikado_loci	CDS	15010	15067	.	-	1	ID=BruzV2.2280G10.1.CDS6;Parent=BruzV2.2280G10.1
Bruz_scaf_2280	Mikado_loci	exon	15010	15067	.	-	.	ID=BruzV2.2280G10.1.exon6;Parent=BruzV2.2280G10.1
Bruz_scaf_2280	Mikado_loci	CDS	15315	15364	.	-	0	ID=BruzV2.2280G10.1.CDS7;Parent=BruzV2.2280G10.1
Bruz_scaf_2280	Mikado_loci	exon	15315	15364	.	-	.	ID=BruzV2.2280G10.1.exon7;Parent=BruzV2.2280G10.1
Bruz_scaf_2280	Mikado_loci	CDS	15485	15535	.	-	0	ID=BruzV2.2280G10.1.CDS8;Parent=BruzV2.2280G10.1
Bruz_scaf_2280	Mikado_loci	exon	15485	15535	.	-	.	ID=BruzV2.2280G10.1.exon8;Parent=BruzV2.2280G10.1
Bruz_scaf_2280	Mikado_loci	CDS	15649	15722	.	-	2	ID=BruzV2.2280G10.1.CDS9;Parent=BruzV2.2280G10.1
Bruz_scaf_2280	Mikado_loci	exon	15649	15722	.	-	.	ID=BruzV2.2280G10.1.exon9;Parent=BruzV2.2280G10.1
Bruz_scaf_2280	Mikado_loci	CDS	15810	15869	.	-	2	ID=BruzV2.2280G10.1.CDS10;Parent=BruzV2.2280G10.1
Bruz_scaf_2280	Mikado_loci	exon	15810	15869	.	-	.	ID=BruzV2.2280G10.1.exon10;Parent=BruzV2.2280G10.1
Bruz_scaf_2280	Mikado_loci	CDS	15965	16071	.	-	1	ID=BruzV2.2280G10.1.CDS11;Parent=BruzV2.2280G10.1
Bruz_scaf_2280	Mikado_loci	exon	15965	16071	.	-	.	ID=BruzV2.2280G10.1.exon11;Parent=BruzV2.2280G10.1
Bruz_scaf_2280	Mikado_loci	CDS	16158	16264	.	-	0	ID=BruzV2.2280G10.1.CDS12;Parent=BruzV2.2280G10.1
Bruz_scaf_2280	Mikado_loci	exon	16158	16264	.	-	.	ID=BruzV2.2280G10.1.exon12;Parent=BruzV2.2280G10.1
Bruz_scaf_2280	Mikado_loci	CDS	16360	16434	.	-	0	ID=BruzV2.2280G10.1.CDS13;Parent=BruzV2.2280G10.1
Bruz_scaf_2280	Mikado_loci	exon	16360	16434	.	-	.	ID=BruzV2.2280G10.1.exon13;Parent=BruzV2.2280G10.1
Bruz_scaf_2280	Mikado_loci	CDS	16527	16750	.	-	2	ID=BruzV2.2280G10.1.CDS14;Parent=BruzV2.2280G10.1
Bruz_scaf_2280	Mikado_loci	exon	16527	16750	.	-	.	ID=BruzV2.2280G10.1.exon14;Parent=BruzV2.2280G10.1
Bruz_scaf_2280	Mikado_loci	CDS	16850	17525	.	-	0	ID=BruzV2.2280G10.1.CDS15;Parent=BruzV2.2280G10.1
Bruz_scaf_2280	Mikado_loci	exon	16850	17525	.	-	.	ID=BruzV2.2280G10.1.exon15;Parent=BruzV2.2280G10.1
###
Bruz_scaf_2280	Mikado_loci	superlocus	20956	36325	.	-	.	ID=Mikado_superlocus:Bruz_scaf_2280-:20956-36325;Name=superlocus:Bruz_scaf_2280-:20956-36325
Bruz_scaf_2280	Mikado_loci	gene	20988	34175	20	-	.	ID=BruzV2.2280G12;Name=BruzV2.2280G12;multiexonic=True;superlocus=Mikado_superlocus:Bruz_scaf_2280-:20956-36325
Bruz_scaf_2280	Mikado_loci	mRNA	20988	34175	20	-	.	ID=BruzV2.2280G12.1;Parent=BruzV2.2280G12;Name=BruzV2.2280G12.1;alias=v1_Bruz.2280G8.1;alias=Bruz_scaf_2280.g82.t1;canonical_junctions=1,2,3,4,5,6,7,8,9,10,11,12,13,14,15,17,18,19,20,21,22,23,24,25,26;canonical_number=25;canonical_proportion=0.9615384615384616;primary=True
Bruz_scaf_2280	Mikado_loci	exon	20988	22302	.	-	.	ID=BruzV2.2280G12.1.exon1;Parent=BruzV2.2280G12.1
Bruz_scaf_2280	Mikado_loci	three_prime_UTR	20988	21640	.	-	.	ID=BruzV2.2280G12.1.three_prime_UTR1;Parent=BruzV2.2280G12.1
Bruz_scaf_2280	Mikado_loci	CDS	21641	22302	.	-	2	ID=BruzV2.2280G12.1.CDS1;Parent=BruzV2.2280G12.1
Bruz_scaf_2280	Mikado_loci	CDS	22378	22447	.	-	0	ID=BruzV2.2280G12.1.CDS2;Parent=BruzV2.2280G12.1
Bruz_scaf_2280	Mikado_loci	exon	22378	22447	.	-	.	ID=BruzV2.2280G12.1.exon2;Parent=BruzV2.2280G12.1
Bruz_scaf_2280	Mikado_loci	CDS	22677	22781	.	-	0	ID=BruzV2.2280G12.1.CDS3;Parent=BruzV2.2280G12.1
Bruz_scaf_2280	Mikado_loci	exon	22677	22781	.	-	.	ID=BruzV2.2280G12.1.exon3;Parent=BruzV2.2280G12.1
Bruz_scaf_2280	Mikado_loci	CDS	22862	22972	.	-	0	ID=BruzV2.2280G12.1.CDS4;Parent=BruzV2.2280G12.1
Bruz_scaf_2280	Mikado_loci	exon	22862	22972	.	-	.	ID=BruzV2.2280G12.1.exon4;Parent=BruzV2.2280G12.1
Bruz_scaf_2280	Mikado_loci	CDS	23053	23157	.	-	0	ID=BruzV2.2280G12.1.CDS5;Parent=BruzV2.2280G12.1
Bruz_scaf_2280	Mikado_loci	exon	23053	23157	.	-	.	ID=BruzV2.2280G12.1.exon5;Parent=BruzV2.2280G12.1
Bruz_scaf_2280	Mikado_loci	CDS	23300	23446	.	-	0	ID=BruzV2.2280G12.1.CDS6;Parent=BruzV2.2280G12.1
Bruz_scaf_2280	Mikado_loci	exon	23300	23446	.	-	.	ID=BruzV2.2280G12.1.exon6;Parent=BruzV2.2280G12.1
Bruz_scaf_2280	Mikado_loci	CDS	24138	24219	.	-	1	ID=BruzV2.2280G12.1.CDS7;Parent=BruzV2.2280G12.1
Bruz_scaf_2280	Mikado_loci	exon	24138	24219	.	-	.	ID=BruzV2.2280G12.1.exon7;Parent=BruzV2.2280G12.1
Bruz_scaf_2280	Mikado_loci	CDS	24293	24616	.	-	1	ID=BruzV2.2280G12.1.CDS8;Parent=BruzV2.2280G12.1
Bruz_scaf_2280	Mikado_loci	exon	24293	24616	.	-	.	ID=BruzV2.2280G12.1.exon8;Parent=BruzV2.2280G12.1
Bruz_scaf_2280	Mikado_loci	CDS	24690	25000	.	-	0	ID=BruzV2.2280G12.1.CDS9;Parent=BruzV2.2280G12.1
Bruz_scaf_2280	Mikado_loci	exon	24690	25000	.	-	.	ID=BruzV2.2280G12.1.exon9;Parent=BruzV2.2280G12.1
Bruz_scaf_2280	Mikado_loci	CDS	25160	25336	.	-	0	ID=BruzV2.2280G12.1.CDS10;Parent=BruzV2.2280G12.1
Bruz_scaf_2280	Mikado_loci	exon	25160	25336	.	-	.	ID=BruzV2.2280G12.1.exon10;Parent=BruzV2.2280G12.1
Bruz_scaf_2280	Mikado_loci	CDS	25420	25470	.	-	0	ID=BruzV2.2280G12.1.CDS11;Parent=BruzV2.2280G12.1
Bruz_scaf_2280	Mikado_loci	exon	25420	25470	.	-	.	ID=BruzV2.2280G12.1.exon11;Parent=BruzV2.2280G12.1
Bruz_scaf_2280	Mikado_loci	CDS	26051	26134	.	-	0	ID=BruzV2.2280G12.1.CDS12;Parent=BruzV2.2280G12.1
Bruz_scaf_2280	Mikado_loci	exon	26051	26134	.	-	.	ID=BruzV2.2280G12.1.exon12;Parent=BruzV2.2280G12.1
Bruz_scaf_2280	Mikado_loci	CDS	26210	26323	.	-	0	ID=BruzV2.2280G12.1.CDS13;Parent=BruzV2.2280G12.1
Bruz_scaf_2280	Mikado_loci	exon	26210	26323	.	-	.	ID=BruzV2.2280G12.1.exon13;Parent=BruzV2.2280G12.1
Bruz_scaf_2280	Mikado_loci	CDS	26403	26676	.	-	1	ID=BruzV2.2280G12.1.CDS14;Parent=BruzV2.2280G12.1
Bruz_scaf_2280	Mikado_loci	exon	26403	26676	.	-	.	ID=BruzV2.2280G12.1.exon14;Parent=BruzV2.2280G12.1
Bruz_scaf_2280	Mikado_loci	CDS	26966	27082	.	-	1	ID=BruzV2.2280G12.1.CDS15;Parent=BruzV2.2280G12.1
Bruz_scaf_2280	Mikado_loci	exon	26966	27082	.	-	.	ID=BruzV2.2280G12.1.exon15;Parent=BruzV2.2280G12.1
Bruz_scaf_2280	Mikado_loci	CDS	27283	27651	.	-	1	ID=BruzV2.2280G12.1.CDS16;Parent=BruzV2.2280G12.1
Bruz_scaf_2280	Mikado_loci	exon	27283	27651	.	-	.	ID=BruzV2.2280G12.1.exon16;Parent=BruzV2.2280G12.1
Bruz_scaf_2280	Mikado_loci	CDS	27729	27963	.	-	2	ID=BruzV2.2280G12.1.CDS17;Parent=BruzV2.2280G12.1
Bruz_scaf_2280	Mikado_loci	exon	27729	27963	.	-	.	ID=BruzV2.2280G12.1.exon17;Parent=BruzV2.2280G12.1
Bruz_scaf_2280	Mikado_loci	CDS	28041	28227	.	-	0	ID=BruzV2.2280G12.1.CDS18;Parent=BruzV2.2280G12.1
Bruz_scaf_2280	Mikado_loci	exon	28041	28227	.	-	.	ID=BruzV2.2280G12.1.exon18;Parent=BruzV2.2280G12.1
Bruz_scaf_2280	Mikado_loci	CDS	28309	28773	.	-	0	ID=BruzV2.2280G12.1.CDS19;Parent=BruzV2.2280G12.1
Bruz_scaf_2280	Mikado_loci	exon	28309	28773	.	-	.	ID=BruzV2.2280G12.1.exon19;Parent=BruzV2.2280G12.1
Bruz_scaf_2280	Mikado_loci	CDS	28912	28983	.	-	0	ID=BruzV2.2280G12.1.CDS20;Parent=BruzV2.2280G12.1
Bruz_scaf_2280	Mikado_loci	exon	28912	28983	.	-	.	ID=BruzV2.2280G12.1.exon20;Parent=BruzV2.2280G12.1
Bruz_scaf_2280	Mikado_loci	CDS	29060	29650	.	-	0	ID=BruzV2.2280G12.1.CDS21;Parent=BruzV2.2280G12.1
Bruz_scaf_2280	Mikado_loci	exon	29060	29650	.	-	.	ID=BruzV2.2280G12.1.exon21;Parent=BruzV2.2280G12.1
Bruz_scaf_2280	Mikado_loci	CDS	30042	30194	.	-	0	ID=BruzV2.2280G12.1.CDS22;Parent=BruzV2.2280G12.1
Bruz_scaf_2280	Mikado_loci	exon	30042	30194	.	-	.	ID=BruzV2.2280G12.1.exon22;Parent=BruzV2.2280G12.1
Bruz_scaf_2280	Mikado_loci	CDS	30267	30395	.	-	0	ID=BruzV2.2280G12.1.CDS23;Parent=BruzV2.2280G12.1
Bruz_scaf_2280	Mikado_loci	exon	30267	30395	.	-	.	ID=BruzV2.2280G12.1.exon23;Parent=BruzV2.2280G12.1
Bruz_scaf_2280	Mikado_loci	CDS	30881	32046	.	-	2	ID=BruzV2.2280G12.1.CDS24;Parent=BruzV2.2280G12.1
Bruz_scaf_2280	Mikado_loci	exon	30881	32046	.	-	.	ID=BruzV2.2280G12.1.exon24;Parent=BruzV2.2280G12.1
Bruz_scaf_2280	Mikado_loci	CDS	32131	33635	.	-	1	ID=BruzV2.2280G12.1.CDS25;Parent=BruzV2.2280G12.1
Bruz_scaf_2280	Mikado_loci	exon	32131	33635	.	-	.	ID=BruzV2.2280G12.1.exon25;Parent=BruzV2.2280G12.1
Bruz_scaf_2280	Mikado_loci	CDS	33722	33978	.	-	0	ID=BruzV2.2280G12.1.CDS26;Parent=BruzV2.2280G12.1
Bruz_scaf_2280	Mikado_loci	exon	33722	33978	.	-	.	ID=BruzV2.2280G12.1.exon26;Parent=BruzV2.2280G12.1
Bruz_scaf_2280	Mikado_loci	CDS	34144	34173	.	-	0	ID=BruzV2.2280G12.1.CDS27;Parent=BruzV2.2280G12.1
Bruz_scaf_2280	Mikado_loci	exon	34144	34175	.	-	.	ID=BruzV2.2280G12.1.exon27;Parent=BruzV2.2280G12.1
Bruz_scaf_2280	Mikado_loci	five_prime_UTR	34174	34175	.	-	.	ID=BruzV2.2280G12.1.five_prime_UTR1;Parent=BruzV2.2280G12.1
Bruz_scaf_2280	Mikado_loci	gene	34227	36325	19	-	.	ID=BruzV2.2280G14;Name=BruzV2.2280G14;multiexonic=True;superlocus=Mikado_superlocus:Bruz_scaf_2280-:20956-36325
Bruz_scaf_2280	Mikado_loci	mRNA	34227	36325	19	-	.	ID=BruzV2.2280G14.1;Parent=BruzV2.2280G14;Name=BruzV2.2280G14.1;alias=v1_Bruz.2280G10.1;alias=Bruz_scaf_2280.g83.t1;canonical_junctions=1,2,3,5,6,7;canonical_number=6;canonical_proportion=0.8571428571428571;primary=True
Bruz_scaf_2280	Mikado_loci	exon	34227	34266	.	-	.	ID=BruzV2.2280G14.1.exon1;Parent=BruzV2.2280G14.1
Bruz_scaf_2280	Mikado_loci	three_prime_UTR	34227	34266	.	-	.	ID=BruzV2.2280G14.1.three_prime_UTR1;Parent=BruzV2.2280G14.1
Bruz_scaf_2280	Mikado_loci	exon	34347	34536	.	-	.	ID=BruzV2.2280G14.1.exon2;Parent=BruzV2.2280G14.1
Bruz_scaf_2280	Mikado_loci	three_prime_UTR	34347	34404	.	-	.	ID=BruzV2.2280G14.1.three_prime_UTR2;Parent=BruzV2.2280G14.1
Bruz_scaf_2280	Mikado_loci	CDS	34405	34536	.	-	0	ID=BruzV2.2280G14.1.CDS1;Parent=BruzV2.2280G14.1
Bruz_scaf_2280	Mikado_loci	CDS	34920	35022	.	-	1	ID=BruzV2.2280G14.1.CDS2;Parent=BruzV2.2280G14.1
Bruz_scaf_2280	Mikado_loci	exon	34920	35022	.	-	.	ID=BruzV2.2280G14.1.exon3;Parent=BruzV2.2280G14.1
Bruz_scaf_2280	Mikado_loci	CDS	35099	35157	.	-	0	ID=BruzV2.2280G14.1.CDS3;Parent=BruzV2.2280G14.1
Bruz_scaf_2280	Mikado_loci	exon	35099	35157	.	-	.	ID=BruzV2.2280G14.1.exon4;Parent=BruzV2.2280G14.1
Bruz_scaf_2280	Mikado_loci	CDS	35551	35652	.	-	0	ID=BruzV2.2280G14.1.CDS4;Parent=BruzV2.2280G14.1
Bruz_scaf_2280	Mikado_loci	exon	35551	35652	.	-	.	ID=BruzV2.2280G14.1.exon5;Parent=BruzV2.2280G14.1
Bruz_scaf_2280	Mikado_loci	CDS	35758	35847	.	-	0	ID=BruzV2.2280G14.1.CDS5;Parent=BruzV2.2280G14.1
Bruz_scaf_2280	Mikado_loci	exon	35758	35847	.	-	.	ID=BruzV2.2280G14.1.exon6;Parent=BruzV2.2280G14.1
Bruz_scaf_2280	Mikado_loci	CDS	35925	36065	.	-	0	ID=BruzV2.2280G14.1.CDS6;Parent=BruzV2.2280G14.1
Bruz_scaf_2280	Mikado_loci	exon	35925	36075	.	-	.	ID=BruzV2.2280G14.1.exon7;Parent=BruzV2.2280G14.1
Bruz_scaf_2280	Mikado_loci	five_prime_UTR	36066	36075	.	-	.	ID=BruzV2.2280G14.1.five_prime_UTR1;Parent=BruzV2.2280G14.1
Bruz_scaf_2280	Mikado_loci	exon	36255	36325	.	-	.	ID=BruzV2.2280G14.1.exon8;Parent=BruzV2.2280G14.1
Bruz_scaf_2280	Mikado_loci	five_prime_UTR	36255	36325	.	-	.	ID=BruzV2.2280G14.1.five_prime_UTR2;Parent=BruzV2.2280G14.1
###
Bruz_scaf_2280	Mikado_loci	superlocus	36584	44225	.	-	.	ID=Mikado_superlocus:Bruz_scaf_2280-:36584-44225;Name=superlocus:Bruz_scaf_2280-:36584-44225
Bruz_scaf_2280	Mikado_loci	gene	36584	44225	20	-	.	ID=BruzV2.2280G16;Name=BruzV2.2280G16;multiexonic=True;superlocus=Mikado_superlocus:Bruz_scaf_2280-:36584-44225
Bruz_scaf_2280	Mikado_loci	mRNA	36584	44225	20	-	.	ID=BruzV2.2280G16.1;Parent=BruzV2.2280G16;Name=BruzV2.2280G16.1;alias=v1_Bruz.2280G12.1;alias=Bruz_scaf_2280.g84.t1;canonical_junctions=1,2,3,4,5,6,7,8,9,10,11,12,13,14,15;canonical_number=15;canonical_proportion=1.0;primary=True
Bruz_scaf_2280	Mikado_loci	exon	36584	36851	.	-	.	ID=BruzV2.2280G16.1.exon1;Parent=BruzV2.2280G16.1
Bruz_scaf_2280	Mikado_loci	three_prime_UTR	36584	36811	.	-	.	ID=BruzV2.2280G16.1.three_prime_UTR1;Parent=BruzV2.2280G16.1
Bruz_scaf_2280	Mikado_loci	CDS	36812	36851	.	-	1	ID=BruzV2.2280G16.1.CDS1;Parent=BruzV2.2280G16.1
Bruz_scaf_2280	Mikado_loci	CDS	37025	37149	.	-	0	ID=BruzV2.2280G16.1.CDS2;Parent=BruzV2.2280G16.1
Bruz_scaf_2280	Mikado_loci	exon	37025	37149	.	-	.	ID=BruzV2.2280G16.1.exon2;Parent=BruzV2.2280G16.1
Bruz_scaf_2280	Mikado_loci	CDS	37252	37425	.	-	0	ID=BruzV2.2280G16.1.CDS3;Parent=BruzV2.2280G16.1
Bruz_scaf_2280	Mikado_loci	exon	37252	37425	.	-	.	ID=BruzV2.2280G16.1.exon3;Parent=BruzV2.2280G16.1
Bruz_scaf_2280	Mikado_loci	CDS	38064	38165	.	-	0	ID=BruzV2.2280G16.1.CDS4;Parent=BruzV2.2280G16.1
Bruz_scaf_2280	Mikado_loci	exon	38064	38165	.	-	.	ID=BruzV2.2280G16.1.exon4;Parent=BruzV2.2280G16.1
Bruz_scaf_2280	Mikado_loci	CDS	38612	38675	.	-	1	ID=BruzV2.2280G16.1.CDS5;Parent=BruzV2.2280G16.1
Bruz_scaf_2280	Mikado_loci	exon	38612	38675	.	-	.	ID=BruzV2.2280G16.1.exon5;Parent=BruzV2.2280G16.1
Bruz_scaf_2280	Mikado_loci	CDS	39332	39481	.	-	1	ID=BruzV2.2280G16.1.CDS6;Parent=BruzV2.2280G16.1
Bruz_scaf_2280	Mikado_loci	exon	39332	39481	.	-	.	ID=BruzV2.2280G16.1.exon6;Parent=BruzV2.2280G16.1
Bruz_scaf_2280	Mikado_loci	CDS	39903	39982	.	-	0	ID=BruzV2.2280G16.1.CDS7;Parent=BruzV2.2280G16.1
Bruz_scaf_2280	Mikado_loci	exon	39903	39982	.	-	.	ID=BruzV2.2280G16.1.exon7;Parent=BruzV2.2280G16.1
Bruz_scaf_2280	Mikado_loci	CDS	40094	40159	.	-	0	ID=BruzV2.2280G16.1.CDS8;Parent=BruzV2.2280G16.1
Bruz_scaf_2280	Mikado_loci	exon	40094	40159	.	-	.	ID=BruzV2.2280G16.1.exon8;Parent=BruzV2.2280G16.1
Bruz_scaf_2280	Mikado_loci	CDS	40301	40481	.	-	1	ID=BruzV2.2280G16.1.CDS9;Parent=BruzV2.2280G16.1
Bruz_scaf_2280	Mikado_loci	exon	40301	40481	.	-	.	ID=BruzV2.2280G16.1.exon9;Parent=BruzV2.2280G16.1
Bruz_scaf_2280	Mikado_loci	CDS	41505	41578	.	-	0	ID=BruzV2.2280G16.1.CDS10;Parent=BruzV2.2280G16.1
Bruz_scaf_2280	Mikado_loci	exon	41505	41578	.	-	.	ID=BruzV2.2280G16.1.exon10;Parent=BruzV2.2280G16.1
Bruz_scaf_2280	Mikado_loci	CDS	42042	42110	.	-	0	ID=BruzV2.2280G16.1.CDS11;Parent=BruzV2.2280G16.1
Bruz_scaf_2280	Mikado_loci	exon	42042	42110	.	-	.	ID=BruzV2.2280G16.1.exon11;Parent=BruzV2.2280G16.1
Bruz_scaf_2280	Mikado_loci	CDS	42204	42247	.	-	2	ID=BruzV2.2280G16.1.CDS12;Parent=BruzV2.2280G16.1
Bruz_scaf_2280	Mikado_loci	exon	42204	42247	.	-	.	ID=BruzV2.2280G16.1.exon12;Parent=BruzV2.2280G16.1
Bruz_scaf_2280	Mikado_loci	CDS	42860	42953	.	-	0	ID=BruzV2.2280G16.1.CDS13;Parent=BruzV2.2280G16.1
Bruz_scaf_2280	Mikado_loci	exon	42860	42953	.	-	.	ID=BruzV2.2280G16.1.exon13;Parent=BruzV2.2280G16.1
Bruz_scaf_2280	Mikado_loci	CDS	43049	43161	.	-	2	ID=BruzV2.2280G16.1.CDS14;Parent=BruzV2.2280G16.1
Bruz_scaf_2280	Mikado_loci	exon	43049	43161	.	-	.	ID=BruzV2.2280G16.1.exon14;Parent=BruzV2.2280G16.1
Bruz_scaf_2280	Mikado_loci	CDS	43252	43329	.	-	2	ID=BruzV2.2280G16.1.CDS15;Parent=BruzV2.2280G16.1
Bruz_scaf_2280	Mikado_loci	exon	43252	43329	.	-	.	ID=BruzV2.2280G16.1.exon15;Parent=BruzV2.2280G16.1
Bruz_scaf_2280	Mikado_loci	CDS	43711	43807	.	-	0	ID=BruzV2.2280G16.1.CDS16;Parent=BruzV2.2280G16.1
Bruz_scaf_2280	Mikado_loci	exon	43711	44225	.	-	.	ID=BruzV2.2280G16.1.exon16;Parent=BruzV2.2280G16.1
Bruz_scaf_2280	Mikado_loci	five_prime_UTR	43808	44225	.	-	.	ID=BruzV2.2280G16.1.five_prime_UTR1;Parent=BruzV2.2280G16.1
###
Bruz_scaf_2280	Mikado_loci	superlocus	52546	56209	.	+	.	ID=Mikado_superlocus:Bruz_scaf_2280+:52546-56209;Name=superlocus:Bruz_scaf_2280+:52546-56209
Bruz_scaf_2280	Mikado_loci	gene	52546	56209	18	+	.	ID=BruzV2.2280G18;Name=BruzV2.2280G18;multiexonic=True;superlocus=Mikado_superlocus:Bruz_scaf_2280+:52546-56209
Bruz_scaf_2280	Mikado_loci	mRNA	52546	56209	18	+	.	ID=BruzV2.2280G18.1;Parent=BruzV2.2280G18;Name=BruzV2.2280G18.1;alias=v1_Bruz.2280G14.1;alias=Bruz_scaf_2280.g85.t1;canonical_junctions=1,2,3,4,5,6,7,8,9,10,11;canonical_number=11;canonical_proportion=1.0;primary=True
Bruz_scaf_2280	Mikado_loci	exon	52546	52580	.	+	.	ID=BruzV2.2280G18.1.exon1;Parent=BruzV2.2280G18.1
Bruz_scaf_2280	Mikado_loci	five_prime_UTR	52546	52580	.	+	.	ID=BruzV2.2280G18.1.five_prime_UTR1;Parent=BruzV2.2280G18.1
Bruz_scaf_2280	Mikado_loci	exon	52670	52748	.	+	.	ID=BruzV2.2280G18.1.exon2;Parent=BruzV2.2280G18.1
Bruz_scaf_2280	Mikado_loci	five_prime_UTR	52670	52748	.	+	.	ID=BruzV2.2280G18.1.five_prime_UTR2;Parent=BruzV2.2280G18.1
Bruz_scaf_2280	Mikado_loci	exon	53657	53817	.	+	.	ID=BruzV2.2280G18.1.exon3;Parent=BruzV2.2280G18.1
Bruz_scaf_2280	Mikado_loci	five_prime_UTR	53657	53817	.	+	.	ID=BruzV2.2280G18.1.five_prime_UTR3;Parent=BruzV2.2280G18.1
Bruz_scaf_2280	Mikado_loci	exon	53944	54028	.	+	.	ID=BruzV2.2280G18.1.exon4;Parent=BruzV2.2280G18.1
Bruz_scaf_2280	Mikado_loci	five_prime_UTR	53944	54028	.	+	.	ID=BruzV2.2280G18.1.five_prime_UTR4;Parent=BruzV2.2280G18.1
Bruz_scaf_2280	Mikado_loci	exon	54126	54197	.	+	.	ID=BruzV2.2280G18.1.exon5;Parent=BruzV2.2280G18.1
Bruz_scaf_2280	Mikado_loci	five_prime_UTR	54126	54197	.	+	.	ID=BruzV2.2280G18.1.five_prime_UTR5;Parent=BruzV2.2280G18.1
Bruz_scaf_2280	Mikado_loci	exon	54512	54767	.	+	.	ID=BruzV2.2280G18.1.exon6;Parent=BruzV2.2280G18.1
Bruz_scaf_2280	Mikado_loci	five_prime_UTR	54512	54767	.	+	.	ID=BruzV2.2280G18.1.five_prime_UTR6;Parent=BruzV2.2280G18.1
Bruz_scaf_2280	Mikado_loci	exon	54913	54989	.	+	.	ID=BruzV2.2280G18.1.exon7;Parent=BruzV2.2280G18.1
Bruz_scaf_2280	Mikado_loci	five_prime_UTR	54913	54942	.	+	.	ID=BruzV2.2280G18.1.five_prime_UTR7;Parent=BruzV2.2280G18.1
Bruz_scaf_2280	Mikado_loci	CDS	54943	54989	.	+	0	ID=BruzV2.2280G18.1.CDS1;Parent=BruzV2.2280G18.1
Bruz_scaf_2280	Mikado_loci	CDS	55305	55435	.	+	1	ID=BruzV2.2280G18.1.CDS2;Parent=BruzV2.2280G18.1
Bruz_scaf_2280	Mikado_loci	exon	55305	55435	.	+	.	ID=BruzV2.2280G18.1.exon8;Parent=BruzV2.2280G18.1
Bruz_scaf_2280	Mikado_loci	CDS	55614	55730	.	+	2	ID=BruzV2.2280G18.1.CDS3;Parent=BruzV2.2280G18.1
Bruz_scaf_2280	Mikado_loci	exon	55614	55730	.	+	.	ID=BruzV2.2280G18.1.exon9;Parent=BruzV2.2280G18.1
Bruz_scaf_2280	Mikado_loci	CDS	55867	55874	.	+	2	ID=BruzV2.2280G18.1.CDS4;Parent=BruzV2.2280G18.1
Bruz_scaf_2280	Mikado_loci	exon	55867	55961	.	+	.	ID=BruzV2.2280G18.1.exon10;Parent=BruzV2.2280G18.1
Bruz_scaf_2280	Mikado_loci	three_prime_UTR	55875	55961	.	+	.	ID=BruzV2.2280G18.1.three_prime_UTR1;Parent=BruzV2.2280G18.1
Bruz_scaf_2280	Mikado_loci	exon	56026	56111	.	+	.	ID=BruzV2.2280G18.1.exon11;Parent=BruzV2.2280G18.1
Bruz_scaf_2280	Mikado_loci	three_prime_UTR	56026	56111	.	+	.	ID=BruzV2.2280G18.1.three_prime_UTR2;Parent=BruzV2.2280G18.1
Bruz_scaf_2280	Mikado_loci	exon	56188	56209	.	+	.	ID=BruzV2.2280G18.1.exon12;Parent=BruzV2.2280G18.1
Bruz_scaf_2280	Mikado_loci	three_prime_UTR	56188	56209	.	+	.	ID=BruzV2.2280G18.1.three_prime_UTR3;Parent=BruzV2.2280G18.1
###
Bruz_scaf_22801	Mikado_loci	superlocus	2092	4898	.	+	.	ID=Mikado_superlocus:Bruz_scaf_22801+:2092-4898;Name=superlocus:Bruz_scaf_22801+:2092-4898
Bruz_scaf_22801	Mikado_loci	gene	2206	4898	20	+	.	ID=BruzV2.22801G2;Name=BruzV2.22801G2;multiexonic=True;superlocus=Mikado_superlocus:Bruz_scaf_22801+:2092-4898
Bruz_scaf_22801	Mikado_loci	mRNA	2206	4898	20	+	.	ID=BruzV2.22801G2.1;Parent=BruzV2.22801G2;Name=BruzV2.22801G2.1;alias=v1_Bruz.22801G2.1;alias=Bruz_scaf_22801.g18.t1;canonical_junctions=1,2,3,4,5,6,7;canonical_number=7;canonical_proportion=1.0;primary=True
Bruz_scaf_22801	Mikado_loci	exon	2206	2471	.	+	.	ID=BruzV2.22801G2.1.exon1;Parent=BruzV2.22801G2.1
Bruz_scaf_22801	Mikado_loci	five_prime_UTR	2206	2261	.	+	.	ID=BruzV2.22801G2.1.five_prime_UTR1;Parent=BruzV2.22801G2.1
Bruz_scaf_22801	Mikado_loci	CDS	2262	2471	.	+	0	ID=BruzV2.22801G2.1.CDS1;Parent=BruzV2.22801G2.1
Bruz_scaf_22801	Mikado_loci	CDS	2733	2816	.	+	0	ID=BruzV2.22801G2.1.CDS2;Parent=BruzV2.22801G2.1
Bruz_scaf_22801	Mikado_loci	exon	2733	2816	.	+	.	ID=BruzV2.22801G2.1.exon2;Parent=BruzV2.22801G2.1
Bruz_scaf_22801	Mikado_loci	CDS	3137	3225	.	+	0	ID=BruzV2.22801G2.1.CDS3;Parent=BruzV2.22801G2.1
Bruz_scaf_22801	Mikado_loci	exon	3137	3225	.	+	.	ID=BruzV2.22801G2.1.exon3;Parent=BruzV2.22801G2.1
Bruz_scaf_22801	Mikado_loci	CDS	3322	3496	.	+	1	ID=BruzV2.22801G2.1.CDS4;Parent=BruzV2.22801G2.1
Bruz_scaf_22801	Mikado_loci	exon	3322	3496	.	+	.	ID=BruzV2.22801G2.1.exon4;Parent=BruzV2.22801G2.1
Bruz_scaf_22801	Mikado_loci	CDS	3987	4106	.	+	0	ID=BruzV2.22801G2.1.CDS5;Parent=BruzV2.22801G2.1
Bruz_scaf_22801	Mikado_loci	exon	3987	4106	.	+	.	ID=BruzV2.22801G2.1.exon5;Parent=BruzV2.22801G2.1
Bruz_scaf_22801	Mikado_loci	CDS	4226	4312	.	+	0	ID=BruzV2.22801G2.1.CDS6;Parent=BruzV2.22801G2.1
Bruz_scaf_22801	Mikado_loci	exon	4226	4312	.	+	.	ID=BruzV2.22801G2.1.exon6;Parent=BruzV2.22801G2.1
Bruz_scaf_22801	Mikado_loci	CDS	4403	4474	.	+	0	ID=BruzV2.22801G2.1.CDS7;Parent=BruzV2.22801G2.1
Bruz_scaf_22801	Mikado_loci	exon	4403	4474	.	+	.	ID=BruzV2.22801G2.1.exon7;Parent=BruzV2.22801G2.1
Bruz_scaf_22801	Mikado_loci	CDS	4662	4859	.	+	0	ID=BruzV2.22801G2.1.CDS8;Parent=BruzV2.22801G2.1
Bruz_scaf_22801	Mikado_loci	exon	4662	4898	.	+	.	ID=BruzV2.22801G2.1.exon8;Parent=BruzV2.22801G2.1
Bruz_scaf_22801	Mikado_loci	three_prime_UTR	4860	4898	.	+	.	ID=BruzV2.22801G2.1.three_prime_UTR1;Parent=BruzV2.22801G2.1
###
Bruz_scaf_22803	Mikado_loci	superlocus	3504	4705	.	-	.	ID=Mikado_superlocus:Bruz_scaf_22803-:3504-4705;Name=superlocus:Bruz_scaf_22803-:3504-4705
Bruz_scaf_22803	Mikado_loci	gene	3504	4705	18	-	.	ID=BruzV2.22803G2;Name=BruzV2.22803G2;multiexonic=False;superlocus=Mikado_superlocus:Bruz_scaf_22803-:3504-4705
Bruz_scaf_22803	Mikado_loci	mRNA	3504	4705	18	-	.	ID=BruzV2.22803G2.1;Parent=BruzV2.22803G2;Name=BruzV2.22803G2.1;alias=st_MSTRG.24332.1;primary=True
Bruz_scaf_22803	Mikado_loci	exon	3504	4705	.	-	.	ID=BruzV2.22803G2.1.exon1;Parent=BruzV2.22803G2.1
Bruz_scaf_22803	Mikado_loci	three_prime_UTR	3504	3867	.	-	.	ID=BruzV2.22803G2.1.three_prime_UTR1;Parent=BruzV2.22803G2.1
Bruz_scaf_22803	Mikado_loci	CDS	3868	4704	.	-	0	ID=BruzV2.22803G2.1.CDS1;Parent=BruzV2.22803G2.1
Bruz_scaf_22803	Mikado_loci	five_prime_UTR	4705	4705	.	-	.	ID=BruzV2.22803G2.1.five_prime_UTR1;Parent=BruzV2.22803G2.1
###
Bruz_scaf_2281	Mikado_loci	superlocus	19359	21140	.	-	.	ID=Mikado_superlocus:Bruz_scaf_2281-:19359-21140;Name=superlocus:Bruz_scaf_2281-:19359-21140
Bruz_scaf_2281	Mikado_loci	gene	19359	21140	16	-	.	ID=BruzV2.2281G2;Name=BruzV2.2281G2;multiexonic=False;superlocus=Mikado_superlocus:Bruz_scaf_2281-:19359-21140
Bruz_scaf_2281	Mikado_loci	mRNA	19359	21140	16	-	.	ID=BruzV2.2281G2.1;Parent=BruzV2.2281G2;Name=BruzV2.2281G2.1;alias=st_MSTRG.24334.1;primary=True
Bruz_scaf_2281	Mikado_loci	CDS	19359	20033	.	-	0	ID=BruzV2.2281G2.1.CDS1;Parent=BruzV2.2281G2.1
Bruz_scaf_2281	Mikado_loci	exon	19359	21140	.	-	.	ID=BruzV2.2281G2.1.exon1;Parent=BruzV2.2281G2.1
Bruz_scaf_2281	Mikado_loci	five_prime_UTR	20034	21140	.	-	.	ID=BruzV2.2281G2.1.five_prime_UTR1;Parent=BruzV2.2281G2.1
###
Bruz_scaf_2281	Mikado_loci	superlocus	28476	38055	.	-	.	ID=Mikado_superlocus:Bruz_scaf_2281-:28476-38055;Name=superlocus:Bruz_scaf_2281-:28476-38055
Bruz_scaf_2281	Mikado_loci	gene	28476	38055	21	-	.	ID=BruzV2.2281G4;Name=BruzV2.2281G4;multiexonic=True;superlocus=Mikado_superlocus:Bruz_scaf_2281-:28476-38055
Bruz_scaf_2281	Mikado_loci	mRNA	28476	38055	21	-	.	ID=BruzV2.2281G4.1;Parent=BruzV2.2281G4;Name=BruzV2.2281G4.1;alias=v1_Bruz.2281G4.1;alias=Bruz_scaf_2281.g86.t1;canonical_junctions=1,3;canonical_number=2;canonical_proportion=0.6666666666666666;primary=True
Bruz_scaf_2281	Mikado_loci	exon	28476	29984	.	-	.	ID=BruzV2.2281G4.1.exon1;Parent=BruzV2.2281G4.1
Bruz_scaf_2281	Mikado_loci	three_prime_UTR	28476	28664	.	-	.	ID=BruzV2.2281G4.1.three_prime_UTR1;Parent=BruzV2.2281G4.1
Bruz_scaf_2281	Mikado_loci	CDS	28665	29984	.	-	0	ID=BruzV2.2281G4.1.CDS1;Parent=BruzV2.2281G4.1
Bruz_scaf_2281	Mikado_loci	CDS	30089	30694	.	-	0	ID=BruzV2.2281G4.1.CDS2;Parent=BruzV2.2281G4.1
Bruz_scaf_2281	Mikado_loci	exon	30089	30694	.	-	.	ID=BruzV2.2281G4.1.exon2;Parent=BruzV2.2281G4.1
Bruz_scaf_2281	Mikado_loci	CDS	31399	32055	.	-	0	ID=BruzV2.2281G4.1.CDS3;Parent=BruzV2.2281G4.1
Bruz_scaf_2281	Mikado_loci	exon	31399	32229	.	-	.	ID=BruzV2.2281G4.1.exon3;Parent=BruzV2.2281G4.1
Bruz_scaf_2281	Mikado_loci	five_prime_UTR	32056	32229	.	-	.	ID=BruzV2.2281G4.1.five_prime_UTR1;Parent=BruzV2.2281G4.1
Bruz_scaf_2281	Mikado_loci	exon	37968	38055	.	-	.	ID=BruzV2.2281G4.1.exon4;Parent=BruzV2.2281G4.1
Bruz_scaf_2281	Mikado_loci	five_prime_UTR	37968	38055	.	-	.	ID=BruzV2.2281G4.1.five_prime_UTR2;Parent=BruzV2.2281G4.1
###
Bruz_scaf_2281	Mikado_loci	superlocus	38737	42935	.	-	.	ID=Mikado_superlocus:Bruz_scaf_2281-:38737-42935;Name=superlocus:Bruz_scaf_2281-:38737-42935
Bruz_scaf_2281	Mikado_loci	gene	38737	42935	21	-	.	ID=BruzV2.2281G6;Name=BruzV2.2281G6;multiexonic=True;superlocus=Mikado_superlocus:Bruz_scaf_2281-:38737-42935
Bruz_scaf_2281	Mikado_loci	mRNA	38737	42935	21	-	.	ID=BruzV2.2281G6.1;Parent=BruzV2.2281G6;Name=BruzV2.2281G6.1;alias=v1_Bruz.2281G6.1;alias=Bruz_scaf_2281.g87.t1;canonical_junctions=1,2,3,4,5,6,7,8,9,10,11,12,13,14;canonical_number=14;canonical_proportion=1.0;primary=True
Bruz_scaf_2281	Mikado_loci	exon	38737	38777	.	-	.	ID=BruzV2.2281G6.1.exon1;Parent=BruzV2.2281G6.1
Bruz_scaf_2281	Mikado_loci	three_prime_UTR	38737	38771	.	-	.	ID=BruzV2.2281G6.1.three_prime_UTR1;Parent=BruzV2.2281G6.1
Bruz_scaf_2281	Mikado_loci	CDS	38772	38777	.	-	0	ID=BruzV2.2281G6.1.CDS1;Parent=BruzV2.2281G6.1
Bruz_scaf_2281	Mikado_loci	CDS	38863	38954	.	-	2	ID=BruzV2.2281G6.1.CDS2;Parent=BruzV2.2281G6.1
Bruz_scaf_2281	Mikado_loci	exon	38863	38954	.	-	.	ID=BruzV2.2281G6.1.exon2;Parent=BruzV2.2281G6.1
Bruz_scaf_2281	Mikado_loci	CDS	39044	39086	.	-	0	ID=BruzV2.2281G6.1.CDS3;Parent=BruzV2.2281G6.1
Bruz_scaf_2281	Mikado_loci	exon	39044	39086	.	-	.	ID=BruzV2.2281G6.1.exon3;Parent=BruzV2.2281G6.1
Bruz_scaf_2281	Mikado_loci	CDS	39189	39301	.	-	2	ID=BruzV2.2281G6.1.CDS4;Parent=BruzV2.2281G6.1
Bruz_scaf_2281	Mikado_loci	exon	39189	39301	.	-	.	ID=BruzV2.2281G6.1.exon4;Parent=BruzV2.2281G6.1
Bruz_scaf_2281	Mikado_loci	CDS	39379	39491	.	-	1	ID=BruzV2.2281G6.1.CDS5;Parent=BruzV2.2281G6.1
Bruz_scaf_2281	Mikado_loci	exon	39379	39491	.	-	.	ID=BruzV2.2281G6.1.exon5;Parent=BruzV2.2281G6.1
Bruz_scaf_2281	Mikado_loci	CDS	39623	39708	.	-	0	ID=BruzV2.2281G6.1.CDS6;Parent=BruzV2.2281G6.1
Bruz_scaf_2281	Mikado_loci	exon	39623	39708	.	-	.	ID=BruzV2.2281G6.1.exon6;Parent=BruzV2.2281G6.1
Bruz_scaf_2281	Mikado_loci	CDS	39784	39882	.	-	0	ID=BruzV2.2281G6.1.CDS7;Parent=BruzV2.2281G6.1
Bruz_scaf_2281	Mikado_loci	exon	39784	39882	.	-	.	ID=BruzV2.2281G6.1.exon7;Parent=BruzV2.2281G6.1
Bruz_scaf_2281	Mikado_loci	CDS	40311	40352	.	-	0	ID=BruzV2.2281G6.1.CDS8;Parent=BruzV2.2281G6.1
Bruz_scaf_2281	Mikado_loci	exon	40311	40352	.	-	.	ID=BruzV2.2281G6.1.exon8;Parent=BruzV2.2281G6.1
Bruz_scaf_2281	Mikado_loci	CDS	41002	41112	.	-	0	ID=BruzV2.2281G6.1.CDS9;Parent=BruzV2.2281G6.1
Bruz_scaf_2281	Mikado_loci	exon	41002	41112	.	-	.	ID=BruzV2.2281G6.1.exon9;Parent=BruzV2.2281G6.1
Bruz_scaf_2281	Mikado_loci	CDS	41499	41603	.	-	0	ID=BruzV2.2281G6.1.CDS10;Parent=BruzV2.2281G6.1
Bruz_scaf_2281	Mikado_loci	exon	41499	41603	.	-	.	ID=BruzV2.2281G6.1.exon10;Parent=BruzV2.2281G6.1
Bruz_scaf_2281	Mikado_loci	CDS	41684	41743	.	-	0	ID=BruzV2.2281G6.1.CDS11;Parent=BruzV2.2281G6.1
Bruz_scaf_2281	Mikado_loci	exon	41684	41743	.	-	.	ID=BruzV2.2281G6.1.exon11;Parent=BruzV2.2281G6.1
Bruz_scaf_2281	Mikado_loci	CDS	41824	41901	.	-	0	ID=BruzV2.2281G6.1.CDS12;Parent=BruzV2.2281G6.1
Bruz_scaf_2281	Mikado_loci	exon	41824	41901	.	-	.	ID=BruzV2.2281G6.1.exon12;Parent=BruzV2.2281G6.1
Bruz_scaf_2281	Mikado_loci	CDS	41984	42065	.	-	1	ID=BruzV2.2281G6.1.CDS13;Parent=BruzV2.2281G6.1
Bruz_scaf_2281	Mikado_loci	exon	41984	42065	.	-	.	ID=BruzV2.2281G6.1.exon13;Parent=BruzV2.2281G6.1
Bruz_scaf_2281	Mikado_loci	CDS	42160	42314	.	-	0	ID=BruzV2.2281G6.1.CDS14;Parent=BruzV2.2281G6.1
Bruz_scaf_2281	Mikado_loci	exon	42160	42640	.	-	.	ID=BruzV2.2281G6.1.exon14;Parent=BruzV2.2281G6.1
Bruz_scaf_2281	Mikado_loci	five_prime_UTR	42315	42640	.	-	.	ID=BruzV2.2281G6.1.five_prime_UTR1;Parent=BruzV2.2281G6.1
Bruz_scaf_2281	Mikado_loci	exon	42838	42935	.	-	.	ID=BruzV2.2281G6.1.exon15;Parent=BruzV2.2281G6.1
Bruz_scaf_2281	Mikado_loci	five_prime_UTR	42838	42935	.	-	.	ID=BruzV2.2281G6.1.five_prime_UTR2;Parent=BruzV2.2281G6.1
###
Bruz_scaf_22814	Mikado_loci	superlocus	695	2615	.	-	.	ID=Mikado_superlocus:Bruz_scaf_22814-:695-2615;Name=superlocus:Bruz_scaf_22814-:695-2615
Bruz_scaf_22814	Mikado_loci	gene	695	2615	18	-	.	ID=BruzV2.22814G2;Name=BruzV2.22814G2;multiexonic=True;superlocus=Mikado_superlocus:Bruz_scaf_22814-:695-2615
Bruz_scaf_22814	Mikado_loci	mRNA	695	2615	18	-	.	ID=BruzV2.22814G2.1;Parent=BruzV2.22814G2;Name=BruzV2.22814G2.1;alias=v1_Bruz.22814G2.1;alias=Bruz_scaf_22814.g20.t2;canonical_junctions=1,2,3,4;canonical_number=4;canonical_proportion=1.0;primary=True
Bruz_scaf_22814	Mikado_loci	exon	695	1014	.	-	.	ID=BruzV2.22814G2.1.exon1;Parent=BruzV2.22814G2.1
Bruz_scaf_22814	Mikado_loci	three_prime_UTR	695	949	.	-	.	ID=BruzV2.22814G2.1.three_prime_UTR1;Parent=BruzV2.22814G2.1
Bruz_scaf_22814	Mikado_loci	CDS	950	1014	.	-	2	ID=BruzV2.22814G2.1.CDS1;Parent=BruzV2.22814G2.1
Bruz_scaf_22814	Mikado_loci	CDS	1223	1242	.	-	1	ID=BruzV2.22814G2.1.CDS2;Parent=BruzV2.22814G2.1
Bruz_scaf_22814	Mikado_loci	exon	1223	1242	.	-	.	ID=BruzV2.22814G2.1.exon2;Parent=BruzV2.22814G2.1
Bruz_scaf_22814	Mikado_loci	CDS	1362	1528	.	-	0	ID=BruzV2.22814G2.1.CDS3;Parent=BruzV2.22814G2.1
Bruz_scaf_22814	Mikado_loci	exon	1362	1528	.	-	.	ID=BruzV2.22814G2.1.exon3;Parent=BruzV2.22814G2.1
Bruz_scaf_22814	Mikado_loci	CDS	1681	1863	.	-	0	ID=BruzV2.22814G2.1.CDS4;Parent=BruzV2.22814G2.1
Bruz_scaf_22814	Mikado_loci	exon	1681	1863	.	-	.	ID=BruzV2.22814G2.1.exon4;Parent=BruzV2.22814G2.1
Bruz_scaf_22814	Mikado_loci	CDS	2319	2324	.	-	0	ID=BruzV2.22814G2.1.CDS5;Parent=BruzV2.22814G2.1
Bruz_scaf_22814	Mikado_loci	exon	2319	2615	.	-	.	ID=BruzV2.22814G2.1.exon5;Parent=BruzV2.22814G2.1
Bruz_scaf_22814	Mikado_loci	five_prime_UTR	2325	2615	.	-	.	ID=BruzV2.22814G2.1.five_prime_UTR1;Parent=BruzV2.22814G2.1
Bruz_scaf_22814	Mikado_loci	mRNA	695	2535	12	-	.	ID=BruzV2.22814G2.2;Parent=BruzV2.22814G2;Name=BruzV2.22814G2.2;alias=v1_Bruz.22814G2.2;alias=Bruz_scaf_22814.g20.t1;canonical_junctions=1,2,3;canonical_number=3;canonical_proportion=1.0;ccode=j;primary=False
Bruz_scaf_22814	Mikado_loci	exon	695	1014	.	-	.	ID=BruzV2.22814G2.2.exon1;Parent=BruzV2.22814G2.2
Bruz_scaf_22814	Mikado_loci	three_prime_UTR	695	949	.	-	.	ID=BruzV2.22814G2.2.three_prime_UTR1;Parent=BruzV2.22814G2.2
Bruz_scaf_22814	Mikado_loci	CDS	950	1014	.	-	2	ID=BruzV2.22814G2.2.CDS1;Parent=BruzV2.22814G2.2
Bruz_scaf_22814	Mikado_loci	CDS	1375	1528	.	-	0	ID=BruzV2.22814G2.2.CDS2;Parent=BruzV2.22814G2.2
Bruz_scaf_22814	Mikado_loci	exon	1375	1528	.	-	.	ID=BruzV2.22814G2.2.exon2;Parent=BruzV2.22814G2.2
Bruz_scaf_22814	Mikado_loci	CDS	1681	1863	.	-	0	ID=BruzV2.22814G2.2.CDS3;Parent=BruzV2.22814G2.2
Bruz_scaf_22814	Mikado_loci	exon	1681	1863	.	-	.	ID=BruzV2.22814G2.2.exon3;Parent=BruzV2.22814G2.2
Bruz_scaf_22814	Mikado_loci	CDS	2319	2324	.	-	0	ID=BruzV2.22814G2.2.CDS4;Parent=BruzV2.22814G2.2
Bruz_scaf_22814	Mikado_loci	exon	2319	2535	.	-	.	ID=BruzV2.22814G2.2.exon4;Parent=BruzV2.22814G2.2
Bruz_scaf_22814	Mikado_loci	five_prime_UTR	2325	2535	.	-	.	ID=BruzV2.22814G2.2.five_prime_UTR1;Parent=BruzV2.22814G2.2
###
Bruz_scaf_2282	Mikado_loci	superlocus	2033	4889	.	+	.	ID=Mikado_superlocus:Bruz_scaf_2282+:2033-4889;Name=superlocus:Bruz_scaf_2282+:2033-4889
Bruz_scaf_2282	Mikado_loci	gene	2033	4889	18	+	.	ID=BruzV2.2282G2;Name=BruzV2.2282G2;multiexonic=False;superlocus=Mikado_superlocus:Bruz_scaf_2282+:2033-4889
Bruz_scaf_2282	Mikado_loci	mRNA	2033	4889	18	+	.	ID=BruzV2.2282G2.1;Parent=BruzV2.2282G2;Name=BruzV2.2282G2.1;alias=st_MSTRG.24341.1;primary=True
Bruz_scaf_2282	Mikado_loci	exon	2033	4889	.	+	.	ID=BruzV2.2282G2.1.exon1;Parent=BruzV2.2282G2.1
Bruz_scaf_2282	Mikado_loci	five_prime_UTR	2033	3775	.	+	.	ID=BruzV2.2282G2.1.five_prime_UTR1;Parent=BruzV2.2282G2.1
Bruz_scaf_2282	Mikado_loci	CDS	3776	4156	.	+	0	ID=BruzV2.2282G2.1.CDS1;Parent=BruzV2.2282G2.1
Bruz_scaf_2282	Mikado_loci	three_prime_UTR	4157	4889	.	+	.	ID=BruzV2.2282G2.1.three_prime_UTR1;Parent=BruzV2.2282G2.1
###
Bruz_scaf_2282	Mikado_loci	superlocus	8543	10121	.	-	.	ID=Mikado_superlocus:Bruz_scaf_2282-:8543-10121;Name=superlocus:Bruz_scaf_2282-:8543-10121
Bruz_scaf_2282	Mikado_loci	gene	8543	10121	18	-	.	ID=BruzV2.2282G4;Name=BruzV2.2282G4;multiexonic=False;superlocus=Mikado_superlocus:Bruz_scaf_2282-:8543-10121
Bruz_scaf_2282	Mikado_loci	mRNA	8543	10121	18	-	.	ID=BruzV2.2282G4.1;Parent=BruzV2.2282G4;Name=BruzV2.2282G4.1;alias=st_MSTRG.24342.1;primary=True
Bruz_scaf_2282	Mikado_loci	exon	8543	10121	.	-	.	ID=BruzV2.2282G4.1.exon1;Parent=BruzV2.2282G4.1
Bruz_scaf_2282	Mikado_loci	three_prime_UTR	8543	8558	.	-	.	ID=BruzV2.2282G4.1.three_prime_UTR1;Parent=BruzV2.2282G4.1
Bruz_scaf_2282	Mikado_loci	CDS	8559	9080	.	-	0	ID=BruzV2.2282G4.1.CDS1;Parent=BruzV2.2282G4.1
Bruz_scaf_2282	Mikado_loci	five_prime_UTR	9081	10121	.	-	.	ID=BruzV2.2282G4.1.five_prime_UTR1;Parent=BruzV2.2282G4.1
###
Bruz_scaf_2282	Mikado_loci	superlocus	32984	33887	.	-	.	ID=Mikado_superlocus:Bruz_scaf_2282-:32984-33887;Name=superlocus:Bruz_scaf_2282-:32984-33887
Bruz_scaf_2282	Mikado_loci	gene	32984	33887	18	-	.	ID=BruzV2.2282G6;Name=BruzV2.2282G6;multiexonic=False;superlocus=Mikado_superlocus:Bruz_scaf_2282-:32984-33887
Bruz_scaf_2282	Mikado_loci	mRNA	32984	33887	18	-	.	ID=BruzV2.2282G6.1;Parent=BruzV2.2282G6;Name=BruzV2.2282G6.1;alias=st_MSTRG.24343.1;primary=True
Bruz_scaf_2282	Mikado_loci	exon	32984	33887	.	-	.	ID=BruzV2.2282G6.1.exon1;Parent=BruzV2.2282G6.1
Bruz_scaf_2282	Mikado_loci	three_prime_UTR	32984	33033	.	-	.	ID=BruzV2.2282G6.1.three_prime_UTR1;Parent=BruzV2.2282G6.1
Bruz_scaf_2282	Mikado_loci	CDS	33034	33885	.	-	0	ID=BruzV2.2282G6.1.CDS1;Parent=BruzV2.2282G6.1
Bruz_scaf_2282	Mikado_loci	five_prime_UTR	33886	33887	.	-	.	ID=BruzV2.2282G6.1.five_prime_UTR1;Parent=BruzV2.2282G6.1
###
Bruz_scaf_2282	Mikado_loci	superlocus	44371	44944	.	+	.	ID=Mikado_superlocus:Bruz_scaf_2282+:44371-44944;Name=superlocus:Bruz_scaf_2282+:44371-44944
Bruz_scaf_2282	Mikado_loci	gene	44371	44944	18	+	.	ID=BruzV2.2282G8;Name=BruzV2.2282G8;multiexonic=False;superlocus=Mikado_superlocus:Bruz_scaf_2282+:44371-44944
Bruz_scaf_2282	Mikado_loci	mRNA	44371	44944	18	+	.	ID=BruzV2.2282G8.1;Parent=BruzV2.2282G8;Name=BruzV2.2282G8.1;alias=v1_Bruz.2282G10.1;alias=MSTRG.23278.1;primary=True
Bruz_scaf_2282	Mikado_loci	CDS	44371	44943	.	+	0	ID=BruzV2.2282G8.1.CDS1;Parent=BruzV2.2282G8.1
Bruz_scaf_2282	Mikado_loci	exon	44371	44944	.	+	.	ID=BruzV2.2282G8.1.exon1;Parent=BruzV2.2282G8.1
Bruz_scaf_2282	Mikado_loci	three_prime_UTR	44944	44944	.	+	.	ID=BruzV2.2282G8.1.three_prime_UTR1;Parent=BruzV2.2282G8.1
###
Bruz_scaf_2282	Mikado_loci	superlocus	53156	54550	.	+	.	ID=Mikado_superlocus:Bruz_scaf_2282+:53156-54550;Name=superlocus:Bruz_scaf_2282+:53156-54550
Bruz_scaf_2282	Mikado_loci	gene	53156	54550	20	+	.	ID=BruzV2.2282G10;Name=BruzV2.2282G10;multiexonic=True;superlocus=Mikado_superlocus:Bruz_scaf_2282+:53156-54550
Bruz_scaf_2282	Mikado_loci	mRNA	53156	54550	20	+	.	ID=BruzV2.2282G10.1;Parent=BruzV2.2282G10;Name=BruzV2.2282G10.1;alias=v1_Bruz.2282G12.1;alias=Bruz_scaf_2282.g88.t1;canonical_junctions=1,2;canonical_number=2;canonical_proportion=1.0;primary=True
Bruz_scaf_2282	Mikado_loci	exon	53156	53341	.	+	.	ID=BruzV2.2282G10.1.exon1;Parent=BruzV2.2282G10.1
Bruz_scaf_2282	Mikado_loci	five_prime_UTR	53156	53187	.	+	.	ID=BruzV2.2282G10.1.five_prime_UTR1;Parent=BruzV2.2282G10.1
Bruz_scaf_2282	Mikado_loci	CDS	53188	53341	.	+	0	ID=BruzV2.2282G10.1.CDS1;Parent=BruzV2.2282G10.1
Bruz_scaf_2282	Mikado_loci	CDS	53447	53827	.	+	2	ID=BruzV2.2282G10.1.CDS2;Parent=BruzV2.2282G10.1
Bruz_scaf_2282	Mikado_loci	exon	53447	53827	.	+	.	ID=BruzV2.2282G10.1.exon2;Parent=BruzV2.2282G10.1
Bruz_scaf_2282	Mikado_loci	CDS	53910	54484	.	+	2	ID=BruzV2.2282G10.1.CDS3;Parent=BruzV2.2282G10.1
Bruz_scaf_2282	Mikado_loci	exon	53910	54550	.	+	.	ID=BruzV2.2282G10.1.exon3;Parent=BruzV2.2282G10.1
Bruz_scaf_2282	Mikado_loci	three_prime_UTR	54485	54550	.	+	.	ID=BruzV2.2282G10.1.three_prime_UTR1;Parent=BruzV2.2282G10.1
###
Bruz_scaf_22820	Mikado_loci	superlocus	1548	2571	.	+	.	ID=Mikado_superlocus:Bruz_scaf_22820+:1548-2571;Name=superlocus:Bruz_scaf_22820+:1548-2571
Bruz_scaf_22820	Mikado_loci	gene	1576	2571	19	+	.	ID=BruzV2.22820G2;Name=BruzV2.22820G2;multiexonic=True;superlocus=Mikado_superlocus:Bruz_scaf_22820+:1548-2571
Bruz_scaf_22820	Mikado_loci	mRNA	1576	2571	19	+	.	ID=BruzV2.22820G2.1;Parent=BruzV2.22820G2;Name=BruzV2.22820G2.1;alias=v1_Bruz.22820G2.1;alias=Bruz_scaf_22820.g21.t1;canonical_junctions=1;canonical_number=1;canonical_proportion=1.0;primary=True
Bruz_scaf_22820	Mikado_loci	exon	1576	1991	.	+	.	ID=BruzV2.22820G2.1.exon1;Parent=BruzV2.22820G2.1
Bruz_scaf_22820	Mikado_loci	five_prime_UTR	1576	1576	.	+	.	ID=BruzV2.22820G2.1.five_prime_UTR1;Parent=BruzV2.22820G2.1
Bruz_scaf_22820	Mikado_loci	CDS	1577	1991	.	+	0	ID=BruzV2.22820G2.1.CDS1;Parent=BruzV2.22820G2.1
Bruz_scaf_22820	Mikado_loci	CDS	2260	2318	.	+	2	ID=BruzV2.22820G2.1.CDS2;Parent=BruzV2.22820G2.1
Bruz_scaf_22820	Mikado_loci	exon	2260	2571	.	+	.	ID=BruzV2.22820G2.1.exon2;Parent=BruzV2.22820G2.1
Bruz_scaf_22820	Mikado_loci	three_prime_UTR	2319	2571	.	+	.	ID=BruzV2.22820G2.1.three_prime_UTR1;Parent=BruzV2.22820G2.1
###
Bruz_scaf_22822	Mikado_loci	superlocus	1	1195	.	-	.	ID=Mikado_superlocus:Bruz_scaf_22822-:1-1195;Name=superlocus:Bruz_scaf_22822-:1-1195
Bruz_scaf_22822	Mikado_loci	gene	1	1195	20	-	.	ID=BruzV2.22822G2;Name=BruzV2.22822G2;multiexonic=True;superlocus=Mikado_superlocus:Bruz_scaf_22822-:1-1195
Bruz_scaf_22822	Mikado_loci	mRNA	1	1195	20	-	.	ID=BruzV2.22822G2.1;Parent=BruzV2.22822G2;Name=BruzV2.22822G2.1;alias=v1_Bruz.22822G2.1;alias=Bruz_scaf_22822.g22.t1;canonical_junctions=1,2;canonical_number=2;canonical_proportion=1.0;primary=True
Bruz_scaf_22822	Mikado_loci	exon	1	194	.	-	.	ID=BruzV2.22822G2.1.exon1;Parent=BruzV2.22822G2.1
Bruz_scaf_22822	Mikado_loci	three_prime_UTR	1	172	.	-	.	ID=BruzV2.22822G2.1.three_prime_UTR1;Parent=BruzV2.22822G2.1
Bruz_scaf_22822	Mikado_loci	CDS	173	194	.	-	1	ID=BruzV2.22822G2.1.CDS1;Parent=BruzV2.22822G2.1
Bruz_scaf_22822	Mikado_loci	CDS	267	484	.	-	0	ID=BruzV2.22822G2.1.CDS2;Parent=BruzV2.22822G2.1
Bruz_scaf_22822	Mikado_loci	exon	267	484	.	-	.	ID=BruzV2.22822G2.1.exon2;Parent=BruzV2.22822G2.1
Bruz_scaf_22822	Mikado_loci	CDS	635	982	.	-	0	ID=BruzV2.22822G2.1.CDS3;Parent=BruzV2.22822G2.1
Bruz_scaf_22822	Mikado_loci	exon	635	1195	.	-	.	ID=BruzV2.22822G2.1.exon3;Parent=BruzV2.22822G2.1
Bruz_scaf_22822	Mikado_loci	five_prime_UTR	983	1195	.	-	.	ID=BruzV2.22822G2.1.five_prime_UTR1;Parent=BruzV2.22822G2.1
###
Bruz_scaf_22825	Mikado_loci	superlocus	49	2560	.	+	.	ID=Mikado_superlocus:Bruz_scaf_22825+:49-2560;Name=superlocus:Bruz_scaf_22825+:49-2560
Bruz_scaf_22825	Mikado_loci	gene	76	2560	18	+	.	ID=BruzV2.22825G2;Name=BruzV2.22825G2;multiexonic=True;superlocus=Mikado_superlocus:Bruz_scaf_22825+:49-2560
Bruz_scaf_22825	Mikado_loci	mRNA	76	2560	18	+	.	ID=BruzV2.22825G2.1;Parent=BruzV2.22825G2;Name=BruzV2.22825G2.1;alias=v1_Bruz.22825G2.1;alias=Bruz_scaf_22825.g23.t1;canonical_junctions=1,2;canonical_number=2;canonical_proportion=1.0;primary=True
Bruz_scaf_22825	Mikado_loci	exon	76	141	.	+	.	ID=BruzV2.22825G2.1.exon1;Parent=BruzV2.22825G2.1
Bruz_scaf_22825	Mikado_loci	five_prime_UTR	76	117	.	+	.	ID=BruzV2.22825G2.1.five_prime_UTR1;Parent=BruzV2.22825G2.1
Bruz_scaf_22825	Mikado_loci	CDS	118	141	.	+	0	ID=BruzV2.22825G2.1.CDS1;Parent=BruzV2.22825G2.1
Bruz_scaf_22825	Mikado_loci	CDS	836	1054	.	+	0	ID=BruzV2.22825G2.1.CDS2;Parent=BruzV2.22825G2.1
Bruz_scaf_22825	Mikado_loci	exon	836	1054	.	+	.	ID=BruzV2.22825G2.1.exon2;Parent=BruzV2.22825G2.1
Bruz_scaf_22825	Mikado_loci	CDS	1783	1980	.	+	0	ID=BruzV2.22825G2.1.CDS3;Parent=BruzV2.22825G2.1
Bruz_scaf_22825	Mikado_loci	exon	1783	2560	.	+	.	ID=BruzV2.22825G2.1.exon3;Parent=BruzV2.22825G2.1
Bruz_scaf_22825	Mikado_loci	three_prime_UTR	1981	2560	.	+	.	ID=BruzV2.22825G2.1.three_prime_UTR1;Parent=BruzV2.22825G2.1
###
Bruz_scaf_2283	Mikado_loci	superlocus	3100	3408	.	+	.	ID=Mikado_superlocus:Bruz_scaf_2283+:3100-3408;Name=superlocus:Bruz_scaf_2283+:3100-3408
Bruz_scaf_2283	Mikado_loci	gene	3100	3408	19	+	.	ID=BruzV2.2283G2;Name=BruzV2.2283G2;multiexonic=False;superlocus=Mikado_superlocus:Bruz_scaf_2283+:3100-3408
Bruz_scaf_2283	Mikado_loci	mRNA	3100	3408	19	+	.	ID=BruzV2.2283G2.1;Parent=BruzV2.2283G2;Name=BruzV2.2283G2.1;alias=v1_Bruz.2283G4.1;alias=MSTRG.23287.1;primary=True
Bruz_scaf_2283	Mikado_loci	exon	3100	3408	.	+	.	ID=BruzV2.2283G2.1.exon1;Parent=BruzV2.2283G2.1
Bruz_scaf_2283	Mikado_loci	five_prime_UTR	3100	3101	.	+	.	ID=BruzV2.2283G2.1.five_prime_UTR1;Parent=BruzV2.2283G2.1
Bruz_scaf_2283	Mikado_loci	CDS	3102	3401	.	+	0	ID=BruzV2.2283G2.1.CDS1;Parent=BruzV2.2283G2.1
Bruz_scaf_2283	Mikado_loci	three_prime_UTR	3402	3408	.	+	.	ID=BruzV2.2283G2.1.three_prime_UTR1;Parent=BruzV2.2283G2.1
###
Bruz_scaf_2283	Mikado_loci	superlocus	41726	44672	.	+	.	ID=Mikado_superlocus:Bruz_scaf_2283+:41726-44672;Name=superlocus:Bruz_scaf_2283+:41726-44672
Bruz_scaf_2283	Mikado_loci	gene	41726	44672	19	+	.	ID=BruzV2.2283G4;Name=BruzV2.2283G4;multiexonic=True;superlocus=Mikado_superlocus:Bruz_scaf_2283+:41726-44672
Bruz_scaf_2283	Mikado_loci	mRNA	41726	44672	19	+	.	ID=BruzV2.2283G4.1;Parent=BruzV2.2283G4;Name=BruzV2.2283G4.1;alias=v1_Bruz.2283G8.1;alias=Bruz_scaf_2283.g89.t1;canonical_junctions=1,2,3,4,5,6,7,8,9,10;canonical_number=10;canonical_proportion=1.0;primary=True
Bruz_scaf_2283	Mikado_loci	exon	41726	41880	.	+	.	ID=BruzV2.2283G4.1.exon1;Parent=BruzV2.2283G4.1
Bruz_scaf_2283	Mikado_loci	five_prime_UTR	41726	41809	.	+	.	ID=BruzV2.2283G4.1.five_prime_UTR1;Parent=BruzV2.2283G4.1
Bruz_scaf_2283	Mikado_loci	CDS	41810	41880	.	+	0	ID=BruzV2.2283G4.1.CDS1;Parent=BruzV2.2283G4.1
Bruz_scaf_2283	Mikado_loci	CDS	41977	42040	.	+	1	ID=BruzV2.2283G4.1.CDS2;Parent=BruzV2.2283G4.1
Bruz_scaf_2283	Mikado_loci	exon	41977	42040	.	+	.	ID=BruzV2.2283G4.1.exon2;Parent=BruzV2.2283G4.1
Bruz_scaf_2283	Mikado_loci	CDS	42591	42670	.	+	0	ID=BruzV2.2283G4.1.CDS3;Parent=BruzV2.2283G4.1
Bruz_scaf_2283	Mikado_loci	exon	42591	42670	.	+	.	ID=BruzV2.2283G4.1.exon3;Parent=BruzV2.2283G4.1
Bruz_scaf_2283	Mikado_loci	CDS	42740	42791	.	+	1	ID=BruzV2.2283G4.1.CDS4;Parent=BruzV2.2283G4.1
Bruz_scaf_2283	Mikado_loci	exon	42740	42791	.	+	.	ID=BruzV2.2283G4.1.exon4;Parent=BruzV2.2283G4.1
Bruz_scaf_2283	Mikado_loci	CDS	42878	43011	.	+	0	ID=BruzV2.2283G4.1.CDS5;Parent=BruzV2.2283G4.1
Bruz_scaf_2283	Mikado_loci	exon	42878	43011	.	+	.	ID=BruzV2.2283G4.1.exon5;Parent=BruzV2.2283G4.1
Bruz_scaf_2283	Mikado_loci	CDS	43117	43231	.	+	1	ID=BruzV2.2283G4.1.CDS6;Parent=BruzV2.2283G4.1
Bruz_scaf_2283	Mikado_loci	exon	43117	43231	.	+	.	ID=BruzV2.2283G4.1.exon6;Parent=BruzV2.2283G4.1
Bruz_scaf_2283	Mikado_loci	CDS	43359	43445	.	+	0	ID=BruzV2.2283G4.1.CDS7;Parent=BruzV2.2283G4.1
Bruz_scaf_2283	Mikado_loci	exon	43359	43445	.	+	.	ID=BruzV2.2283G4.1.exon7;Parent=BruzV2.2283G4.1
Bruz_scaf_2283	Mikado_loci	CDS	43563	43611	.	+	0	ID=BruzV2.2283G4.1.CDS8;Parent=BruzV2.2283G4.1
Bruz_scaf_2283	Mikado_loci	exon	43563	43611	.	+	.	ID=BruzV2.2283G4.1.exon8;Parent=BruzV2.2283G4.1
Bruz_scaf_2283	Mikado_loci	CDS	43815	43899	.	+	2	ID=BruzV2.2283G4.1.CDS9;Parent=BruzV2.2283G4.1
Bruz_scaf_2283	Mikado_loci	exon	43815	43899	.	+	.	ID=BruzV2.2283G4.1.exon9;Parent=BruzV2.2283G4.1
Bruz_scaf_2283	Mikado_loci	CDS	44060	44138	.	+	1	ID=BruzV2.2283G4.1.CDS10;Parent=BruzV2.2283G4.1
Bruz_scaf_2283	Mikado_loci	exon	44060	44185	.	+	.	ID=BruzV2.2283G4.1.exon10;Parent=BruzV2.2283G4.1
Bruz_scaf_2283	Mikado_loci	three_prime_UTR	44139	44185	.	+	.	ID=BruzV2.2283G4.1.three_prime_UTR1;Parent=BruzV2.2283G4.1
Bruz_scaf_2283	Mikado_loci	exon	44304	44672	.	+	.	ID=BruzV2.2283G4.1.exon11;Parent=BruzV2.2283G4.1
Bruz_scaf_2283	Mikado_loci	three_prime_UTR	44304	44672	.	+	.	ID=BruzV2.2283G4.1.three_prime_UTR2;Parent=BruzV2.2283G4.1
###
Bruz_scaf_22833	Mikado_loci	superlocus	3172	3687	.	-	.	ID=Mikado_superlocus:Bruz_scaf_22833-:3172-3687;Name=superlocus:Bruz_scaf_22833-:3172-3687
Bruz_scaf_22833	Mikado_loci	gene	3172	3687	19	-	.	ID=BruzV2.22833G2;Name=BruzV2.22833G2;multiexonic=False;superlocus=Mikado_superlocus:Bruz_scaf_22833-:3172-3687
Bruz_scaf_22833	Mikado_loci	mRNA	3172	3687	19	-	.	ID=BruzV2.22833G2.1;Parent=BruzV2.22833G2;Name=BruzV2.22833G2.1;alias=v1_Bruz.22833G2.1;alias=MSTRG.23291.1;primary=True
Bruz_scaf_22833	Mikado_loci	exon	3172	3687	.	-	.	ID=BruzV2.22833G2.1.exon1;Parent=BruzV2.22833G2.1
Bruz_scaf_22833	Mikado_loci	three_prime_UTR	3172	3332	.	-	.	ID=BruzV2.22833G2.1.three_prime_UTR1;Parent=BruzV2.22833G2.1
Bruz_scaf_22833	Mikado_loci	CDS	3333	3686	.	-	0	ID=BruzV2.22833G2.1.CDS1;Parent=BruzV2.22833G2.1
Bruz_scaf_22833	Mikado_loci	five_prime_UTR	3687	3687	.	-	.	ID=BruzV2.22833G2.1.five_prime_UTR1;Parent=BruzV2.22833G2.1
###
Bruz_scaf_22834	Mikado_loci	superlocus	42	1978	.	+	.	ID=Mikado_superlocus:Bruz_scaf_22834+:42-1978;Name=superlocus:Bruz_scaf_22834+:42-1978
Bruz_scaf_22834	Mikado_loci	gene	42	1941	21	+	.	ID=BruzV2.22834G2;Name=BruzV2.22834G2;multiexonic=True;superlocus=Mikado_superlocus:Bruz_scaf_22834+:42-1978
Bruz_scaf_22834	Mikado_loci	mRNA	42	1941	21	+	.	ID=BruzV2.22834G2.1;Parent=BruzV2.22834G2;Name=BruzV2.22834G2.1;alias=v1_Bruz.22834G2.1;alias=Bruz_scaf_22834.g24.t1;canonical_junctions=1,2,3,4;canonical_number=4;canonical_proportion=1.0;primary=True
Bruz_scaf_22834	Mikado_loci	exon	42	144	.	+	.	ID=BruzV2.22834G2.1.exon1;Parent=BruzV2.22834G2.1
Bruz_scaf_22834	Mikado_loci	five_prime_UTR	42	144	.	+	.	ID=BruzV2.22834G2.1.five_prime_UTR1;Parent=BruzV2.22834G2.1
Bruz_scaf_22834	Mikado_loci	exon	409	734	.	+	.	ID=BruzV2.22834G2.1.exon2;Parent=BruzV2.22834G2.1
Bruz_scaf_22834	Mikado_loci	five_prime_UTR	409	475	.	+	.	ID=BruzV2.22834G2.1.five_prime_UTR2;Parent=BruzV2.22834G2.1
Bruz_scaf_22834	Mikado_loci	CDS	476	734	.	+	0	ID=BruzV2.22834G2.1.CDS1;Parent=BruzV2.22834G2.1
Bruz_scaf_22834	Mikado_loci	CDS	820	1054	.	+	2	ID=BruzV2.22834G2.1.CDS2;Parent=BruzV2.22834G2.1
Bruz_scaf_22834	Mikado_loci	exon	820	1054	.	+	.	ID=BruzV2.22834G2.1.exon3;Parent=BruzV2.22834G2.1
Bruz_scaf_22834	Mikado_loci	CDS	1173	1323	.	+	1	ID=BruzV2.22834G2.1.CDS3;Parent=BruzV2.22834G2.1
Bruz_scaf_22834	Mikado_loci	exon	1173	1323	.	+	.	ID=BruzV2.22834G2.1.exon4;Parent=BruzV2.22834G2.1
Bruz_scaf_22834	Mikado_loci	CDS	1423	1734	.	+	0	ID=BruzV2.22834G2.1.CDS4;Parent=BruzV2.22834G2.1
Bruz_scaf_22834	Mikado_loci	exon	1423	1941	.	+	.	ID=BruzV2.22834G2.1.exon5;Parent=BruzV2.22834G2.1
Bruz_scaf_22834	Mikado_loci	three_prime_UTR	1735	1941	.	+	.	ID=BruzV2.22834G2.1.three_prime_UTR1;Parent=BruzV2.22834G2.1
###
Bruz_scaf_22836	Mikado_loci	superlocus	4193	4933	.	-	.	ID=Mikado_superlocus:Bruz_scaf_22836-:4193-4933;Name=superlocus:Bruz_scaf_22836-:4193-4933
Bruz_scaf_22836	Mikado_loci	gene	4193	4933	17	-	.	ID=BruzV2.22836G2;Name=BruzV2.22836G2;multiexonic=False;superlocus=Mikado_superlocus:Bruz_scaf_22836-:4193-4933
Bruz_scaf_22836	Mikado_loci	mRNA	4193	4933	17	-	.	ID=BruzV2.22836G2.1;Parent=BruzV2.22836G2;Name=BruzV2.22836G2.1;alias=st_MSTRG.24358.1;primary=True
Bruz_scaf_22836	Mikado_loci	exon	4193	4933	.	-	.	ID=BruzV2.22836G2.1.exon1;Parent=BruzV2.22836G2.1
Bruz_scaf_22836	Mikado_loci	three_prime_UTR	4193	4597	.	-	.	ID=BruzV2.22836G2.1.three_prime_UTR1;Parent=BruzV2.22836G2.1
Bruz_scaf_22836	Mikado_loci	CDS	4598	4933	.	-	0	ID=BruzV2.22836G2.1.CDS1;Parent=BruzV2.22836G2.1
###
Bruz_scaf_22839	Mikado_loci	superlocus	4205	4932	.	-	.	ID=Mikado_superlocus:Bruz_scaf_22839-:4205-4932;Name=superlocus:Bruz_scaf_22839-:4205-4932
Bruz_scaf_22839	Mikado_loci	gene	4205	4932	18	-	.	ID=BruzV2.22839G2;Name=BruzV2.22839G2;multiexonic=False;superlocus=Mikado_superlocus:Bruz_scaf_22839-:4205-4932
Bruz_scaf_22839	Mikado_loci	mRNA	4205	4932	18	-	.	ID=BruzV2.22839G2.1;Parent=BruzV2.22839G2;Name=BruzV2.22839G2.1;alias=v1_Bruz.22839G2.1;alias=MSTRG.23294.1;primary=True
Bruz_scaf_22839	Mikado_loci	exon	4205	4932	.	-	.	ID=BruzV2.22839G2.1.exon1;Parent=BruzV2.22839G2.1
Bruz_scaf_22839	Mikado_loci	three_prime_UTR	4205	4206	.	-	.	ID=BruzV2.22839G2.1.three_prime_UTR1;Parent=BruzV2.22839G2.1
Bruz_scaf_22839	Mikado_loci	CDS	4207	4932	.	-	0	ID=BruzV2.22839G2.1.CDS1;Parent=BruzV2.22839G2.1
###
Bruz_scaf_2284	Mikado_loci	superlocus	23230	27225	.	-	.	ID=Mikado_superlocus:Bruz_scaf_2284-:23230-27225;Name=superlocus:Bruz_scaf_2284-:23230-27225
Bruz_scaf_2284	Mikado_loci	gene	23333	27225	20	-	.	ID=BruzV2.2284G2;Name=BruzV2.2284G2;multiexonic=True;superlocus=Mikado_superlocus:Bruz_scaf_2284-:23230-27225
Bruz_scaf_2284	Mikado_loci	mRNA	23333	27225	20	-	.	ID=BruzV2.2284G2.1;Parent=BruzV2.2284G2;Name=BruzV2.2284G2.1;alias=v1_Bruz.2284G8.1;alias=Bruz_scaf_2284.g90.t1;canonical_junctions=1,2,3;canonical_number=3;canonical_proportion=1.0;primary=True
Bruz_scaf_2284	Mikado_loci	exon	23333	23705	.	-	.	ID=BruzV2.2284G2.1.exon1;Parent=BruzV2.2284G2.1
Bruz_scaf_2284	Mikado_loci	three_prime_UTR	23333	23658	.	-	.	ID=BruzV2.2284G2.1.three_prime_UTR1;Parent=BruzV2.2284G2.1
Bruz_scaf_2284	Mikado_loci	CDS	23659	23705	.	-	2	ID=BruzV2.2284G2.1.CDS1;Parent=BruzV2.2284G2.1
Bruz_scaf_2284	Mikado_loci	CDS	24209	24383	.	-	0	ID=BruzV2.2284G2.1.CDS2;Parent=BruzV2.2284G2.1
Bruz_scaf_2284	Mikado_loci	exon	24209	24383	.	-	.	ID=BruzV2.2284G2.1.exon2;Parent=BruzV2.2284G2.1
Bruz_scaf_2284	Mikado_loci	CDS	26394	26508	.	-	1	ID=BruzV2.2284G2.1.CDS3;Parent=BruzV2.2284G2.1
Bruz_scaf_2284	Mikado_loci	exon	26394	26508	.	-	.	ID=BruzV2.2284G2.1.exon3;Parent=BruzV2.2284G2.1
Bruz_scaf_2284	Mikado_loci	CDS	27039	27223	.	-	0	ID=BruzV2.2284G2.1.CDS4;Parent=BruzV2.2284G2.1
Bruz_scaf_2284	Mikado_loci	exon	27039	27225	.	-	.	ID=BruzV2.2284G2.1.exon4;Parent=BruzV2.2284G2.1
Bruz_scaf_2284	Mikado_loci	five_prime_UTR	27224	27225	.	-	.	ID=BruzV2.2284G2.1.five_prime_UTR1;Parent=BruzV2.2284G2.1
###
Bruz_scaf_2284	Mikado_loci	superlocus	29060	30685	.	-	.	ID=Mikado_superlocus:Bruz_scaf_2284-:29060-30685;Name=superlocus:Bruz_scaf_2284-:29060-30685
Bruz_scaf_2284	Mikado_loci	gene	29060	30685	20	-	.	ID=BruzV2.2284G4;Name=BruzV2.2284G4;multiexonic=True;superlocus=Mikado_superlocus:Bruz_scaf_2284-:29060-30685
Bruz_scaf_2284	Mikado_loci	mRNA	29060	30685	20	-	.	ID=BruzV2.2284G4.1;Parent=BruzV2.2284G4;Name=BruzV2.2284G4.1;alias=v1_Bruz.2284G10.1;alias=Bruz_scaf_2284.g91.t1;canonical_junctions=1,2,3,4;canonical_number=4;canonical_proportion=1.0;primary=True
Bruz_scaf_2284	Mikado_loci	exon	29060	29239	.	-	.	ID=BruzV2.2284G4.1.exon1;Parent=BruzV2.2284G4.1
Bruz_scaf_2284	Mikado_loci	three_prime_UTR	29060	29113	.	-	.	ID=BruzV2.2284G4.1.three_prime_UTR1;Parent=BruzV2.2284G4.1
Bruz_scaf_2284	Mikado_loci	CDS	29114	29239	.	-	0	ID=BruzV2.2284G4.1.CDS1;Parent=BruzV2.2284G4.1
```
