## Supplementary File 2 for "A new genome allows the identification of genes associated with natural variation in aluminium tolerance in *Brachiaria* grasses": Suppl_file_2.gff3.txt (part 26 of 67)

```
Bruz_scaf_2284	Mikado_loci	CDS	29870	29963	.	-	1	ID=BruzV2.2284G4.1.CDS2;Parent=BruzV2.2284G4.1
Bruz_scaf_2284	Mikado_loci	exon	29870	29963	.	-	.	ID=BruzV2.2284G4.1.exon2;Parent=BruzV2.2284G4.1
Bruz_scaf_2284	Mikado_loci	CDS	30050	30183	.	-	0	ID=BruzV2.2284G4.1.CDS3;Parent=BruzV2.2284G4.1
Bruz_scaf_2284	Mikado_loci	exon	30050	30183	.	-	.	ID=BruzV2.2284G4.1.exon3;Parent=BruzV2.2284G4.1
Bruz_scaf_2284	Mikado_loci	CDS	30259	30342	.	-	0	ID=BruzV2.2284G4.1.CDS4;Parent=BruzV2.2284G4.1
Bruz_scaf_2284	Mikado_loci	exon	30259	30342	.	-	.	ID=BruzV2.2284G4.1.exon4;Parent=BruzV2.2284G4.1
Bruz_scaf_2284	Mikado_loci	CDS	30432	30641	.	-	0	ID=BruzV2.2284G4.1.CDS5;Parent=BruzV2.2284G4.1
Bruz_scaf_2284	Mikado_loci	exon	30432	30685	.	-	.	ID=BruzV2.2284G4.1.exon5;Parent=BruzV2.2284G4.1
Bruz_scaf_2284	Mikado_loci	five_prime_UTR	30642	30685	.	-	.	ID=BruzV2.2284G4.1.five_prime_UTR1;Parent=BruzV2.2284G4.1
###
Bruz_scaf_2285	Mikado_loci	superlocus	2345	14709	.	+	.	ID=Mikado_superlocus:Bruz_scaf_2285+:2345-14709;Name=superlocus:Bruz_scaf_2285+:2345-14709
Bruz_scaf_2285	Mikado_loci	gene	2436	14709	18	+	.	ID=BruzV2.2285G2;Name=BruzV2.2285G2;multiexonic=True;superlocus=Mikado_superlocus:Bruz_scaf_2285+:2345-14709
Bruz_scaf_2285	Mikado_loci	mRNA	2436	14709	18	+	.	ID=BruzV2.2285G2.1;Parent=BruzV2.2285G2;Name=BruzV2.2285G2.1;alias=v1_Bruz.2285G4.1;alias=Bruz_scaf_2285.g92.t1;canonical_junctions=1,2,3,4,5,6;canonical_number=6;canonical_proportion=1.0;primary=True
Bruz_scaf_2285	Mikado_loci	exon	2436	3725	.	+	.	ID=BruzV2.2285G2.1.exon1;Parent=BruzV2.2285G2.1
Bruz_scaf_2285	Mikado_loci	five_prime_UTR	2436	2437	.	+	.	ID=BruzV2.2285G2.1.five_prime_UTR1;Parent=BruzV2.2285G2.1
Bruz_scaf_2285	Mikado_loci	CDS	2438	3622	.	+	0	ID=BruzV2.2285G2.1.CDS1;Parent=BruzV2.2285G2.1
Bruz_scaf_2285	Mikado_loci	three_prime_UTR	3623	3725	.	+	.	ID=BruzV2.2285G2.1.three_prime_UTR1;Parent=BruzV2.2285G2.1
Bruz_scaf_2285	Mikado_loci	exon	10855	11372	.	+	.	ID=BruzV2.2285G2.1.exon2;Parent=BruzV2.2285G2.1
Bruz_scaf_2285	Mikado_loci	three_prime_UTR	10855	11372	.	+	.	ID=BruzV2.2285G2.1.three_prime_UTR2;Parent=BruzV2.2285G2.1
Bruz_scaf_2285	Mikado_loci	exon	11495	11715	.	+	.	ID=BruzV2.2285G2.1.exon3;Parent=BruzV2.2285G2.1
Bruz_scaf_2285	Mikado_loci	three_prime_UTR	11495	11715	.	+	.	ID=BruzV2.2285G2.1.three_prime_UTR3;Parent=BruzV2.2285G2.1
Bruz_scaf_2285	Mikado_loci	exon	11834	11853	.	+	.	ID=BruzV2.2285G2.1.exon4;Parent=BruzV2.2285G2.1
Bruz_scaf_2285	Mikado_loci	three_prime_UTR	11834	11853	.	+	.	ID=BruzV2.2285G2.1.three_prime_UTR4;Parent=BruzV2.2285G2.1
Bruz_scaf_2285	Mikado_loci	exon	12857	13016	.	+	.	ID=BruzV2.2285G2.1.exon5;Parent=BruzV2.2285G2.1
Bruz_scaf_2285	Mikado_loci	three_prime_UTR	12857	13016	.	+	.	ID=BruzV2.2285G2.1.three_prime_UTR5;Parent=BruzV2.2285G2.1
Bruz_scaf_2285	Mikado_loci	exon	13366	13396	.	+	.	ID=BruzV2.2285G2.1.exon6;Parent=BruzV2.2285G2.1
Bruz_scaf_2285	Mikado_loci	three_prime_UTR	13366	13396	.	+	.	ID=BruzV2.2285G2.1.three_prime_UTR6;Parent=BruzV2.2285G2.1
Bruz_scaf_2285	Mikado_loci	exon	14289	14709	.	+	.	ID=BruzV2.2285G2.1.exon7;Parent=BruzV2.2285G2.1
Bruz_scaf_2285	Mikado_loci	three_prime_UTR	14289	14709	.	+	.	ID=BruzV2.2285G2.1.three_prime_UTR7;Parent=BruzV2.2285G2.1
Bruz_scaf_2285	Mikado_loci	gene	11025	11716	18	+	.	ID=BruzV2.2285G4;Name=BruzV2.2285G4;multiexonic=False;superlocus=Mikado_superlocus:Bruz_scaf_2285+:2345-14709
Bruz_scaf_2285	Mikado_loci	mRNA	11025	11716	18	+	.	ID=BruzV2.2285G4.1;Parent=BruzV2.2285G4;Name=BruzV2.2285G4.1;alias=st_MSTRG.24373.1;primary=True
Bruz_scaf_2285	Mikado_loci	exon	11025	11716	.	+	.	ID=BruzV2.2285G4.1.exon1;Parent=BruzV2.2285G4.1
Bruz_scaf_2285	Mikado_loci	five_prime_UTR	11025	11026	.	+	.	ID=BruzV2.2285G4.1.five_prime_UTR1;Parent=BruzV2.2285G4.1
Bruz_scaf_2285	Mikado_loci	CDS	11027	11461	.	+	0	ID=BruzV2.2285G4.1.CDS1;Parent=BruzV2.2285G4.1
Bruz_scaf_2285	Mikado_loci	three_prime_UTR	11462	11716	.	+	.	ID=BruzV2.2285G4.1.three_prime_UTR1;Parent=BruzV2.2285G4.1
###
Bruz_scaf_2285	Mikado_loci	superlocus	19921	22608	.	+	.	ID=Mikado_superlocus:Bruz_scaf_2285+:19921-22608;Name=superlocus:Bruz_scaf_2285+:19921-22608
Bruz_scaf_2285	Mikado_loci	gene	19966	22260	19	+	.	ID=BruzV2.2285G6;Name=BruzV2.2285G6;multiexonic=True;superlocus=Mikado_superlocus:Bruz_scaf_2285+:19921-22608
Bruz_scaf_2285	Mikado_loci	mRNA	19966	22260	19	+	.	ID=BruzV2.2285G6.1;Parent=BruzV2.2285G6;Name=BruzV2.2285G6.1;alias=v1_Bruz.2285G10.1;alias=Bruz_scaf_2285.g93.t1;canonical_junctions=1;canonical_number=1;canonical_proportion=1.0;primary=True
Bruz_scaf_2285	Mikado_loci	exon	19966	20652	.	+	.	ID=BruzV2.2285G6.1.exon1;Parent=BruzV2.2285G6.1
Bruz_scaf_2285	Mikado_loci	five_prime_UTR	19966	20007	.	+	.	ID=BruzV2.2285G6.1.five_prime_UTR1;Parent=BruzV2.2285G6.1
Bruz_scaf_2285	Mikado_loci	CDS	20008	20652	.	+	0	ID=BruzV2.2285G6.1.CDS1;Parent=BruzV2.2285G6.1
Bruz_scaf_2285	Mikado_loci	CDS	21801	21887	.	+	0	ID=BruzV2.2285G6.1.CDS2;Parent=BruzV2.2285G6.1
Bruz_scaf_2285	Mikado_loci	exon	21801	22260	.	+	.	ID=BruzV2.2285G6.1.exon2;Parent=BruzV2.2285G6.1
Bruz_scaf_2285	Mikado_loci	three_prime_UTR	21888	22260	.	+	.	ID=BruzV2.2285G6.1.three_prime_UTR1;Parent=BruzV2.2285G6.1
###
Bruz_scaf_2285	Mikado_loci	superlocus	37736	40117	.	+	.	ID=Mikado_superlocus:Bruz_scaf_2285+:37736-40117;Name=superlocus:Bruz_scaf_2285+:37736-40117
Bruz_scaf_2285	Mikado_loci	ncRNA_gene	37736	40117	17	+	.	ID=BruzV2.2285G8;Name=BruzV2.2285G8;multiexonic=True;superlocus=Mikado_superlocus:Bruz_scaf_2285+:37736-40117
Bruz_scaf_2285	Mikado_loci	ncRNA	37736	40117	17	+	.	ID=BruzV2.2285G8.1;Parent=BruzV2.2285G8;Name=v1_Bruz.2285G16.1;alias=v1_Bruz.2285G16.1;alias=Bruz_scaf_2285.g95.t1;canonical_junctions=1,2;canonical_number=2;canonical_proportion=0.6666666666666666;primary=True
Bruz_scaf_2285	Mikado_loci	exon	37736	37775	.	+	.	ID=BruzV2.2285G8.1.exon1;Parent=BruzV2.2285G8.1
Bruz_scaf_2285	Mikado_loci	exon	38928	39142	.	+	.	ID=BruzV2.2285G8.1.exon2;Parent=BruzV2.2285G8.1
Bruz_scaf_2285	Mikado_loci	exon	39243	39350	.	+	.	ID=BruzV2.2285G8.1.exon3;Parent=BruzV2.2285G8.1
Bruz_scaf_2285	Mikado_loci	exon	39505	40117	.	+	.	ID=BruzV2.2285G8.1.exon4;Parent=BruzV2.2285G8.1
###
Bruz_scaf_2285	Mikado_loci	superlocus	30454	31955	.	-	.	ID=Mikado_superlocus:Bruz_scaf_2285-:30454-31955;Name=superlocus:Bruz_scaf_2285-:30454-31955
Bruz_scaf_2285	Mikado_loci	gene	30454	31955	20	-	.	ID=BruzV2.2285G10;Name=BruzV2.2285G10;multiexonic=True;superlocus=Mikado_superlocus:Bruz_scaf_2285-:30454-31955
Bruz_scaf_2285	Mikado_loci	mRNA	30454	31955	20	-	.	ID=BruzV2.2285G10.1;Parent=BruzV2.2285G10;Name=BruzV2.2285G10.1;alias=v1_Bruz.2285G12.1;alias=Bruz_scaf_2285.g94.t1;canonical_junctions=1,2,3,4,5;canonical_number=5;canonical_proportion=1.0;primary=True
Bruz_scaf_2285	Mikado_loci	exon	30454	30952	.	-	.	ID=BruzV2.2285G10.1.exon1;Parent=BruzV2.2285G10.1
Bruz_scaf_2285	Mikado_loci	three_prime_UTR	30454	30913	.	-	.	ID=BruzV2.2285G10.1.three_prime_UTR1;Parent=BruzV2.2285G10.1
Bruz_scaf_2285	Mikado_loci	CDS	30914	30952	.	-	0	ID=BruzV2.2285G10.1.CDS1;Parent=BruzV2.2285G10.1
Bruz_scaf_2285	Mikado_loci	CDS	31062	31143	.	-	1	ID=BruzV2.2285G10.1.CDS2;Parent=BruzV2.2285G10.1
Bruz_scaf_2285	Mikado_loci	exon	31062	31143	.	-	.	ID=BruzV2.2285G10.1.exon2;Parent=BruzV2.2285G10.1
Bruz_scaf_2285	Mikado_loci	CDS	31269	31366	.	-	0	ID=BruzV2.2285G10.1.CDS3;Parent=BruzV2.2285G10.1
Bruz_scaf_2285	Mikado_loci	exon	31269	31366	.	-	.	ID=BruzV2.2285G10.1.exon3;Parent=BruzV2.2285G10.1
Bruz_scaf_2285	Mikado_loci	CDS	31455	31535	.	-	0	ID=BruzV2.2285G10.1.CDS4;Parent=BruzV2.2285G10.1
Bruz_scaf_2285	Mikado_loci	exon	31455	31535	.	-	.	ID=BruzV2.2285G10.1.exon4;Parent=BruzV2.2285G10.1
Bruz_scaf_2285	Mikado_loci	CDS	31630	31721	.	-	2	ID=BruzV2.2285G10.1.CDS5;Parent=BruzV2.2285G10.1
Bruz_scaf_2285	Mikado_loci	exon	31630	31721	.	-	.	ID=BruzV2.2285G10.1.exon5;Parent=BruzV2.2285G10.1
Bruz_scaf_2285	Mikado_loci	CDS	31916	31925	.	-	0	ID=BruzV2.2285G10.1.CDS6;Parent=BruzV2.2285G10.1
Bruz_scaf_2285	Mikado_loci	exon	31916	31955	.	-	.	ID=BruzV2.2285G10.1.exon6;Parent=BruzV2.2285G10.1
Bruz_scaf_2285	Mikado_loci	five_prime_UTR	31926	31955	.	-	.	ID=BruzV2.2285G10.1.five_prime_UTR1;Parent=BruzV2.2285G10.1
###
Bruz_scaf_2285	Mikado_loci	superlocus	41378	42275	.	-	.	ID=Mikado_superlocus:Bruz_scaf_2285-:41378-42275;Name=superlocus:Bruz_scaf_2285-:41378-42275
Bruz_scaf_2285	Mikado_loci	gene	41378	42275	18	-	.	ID=BruzV2.2285G12;Name=BruzV2.2285G12;multiexonic=False;superlocus=Mikado_superlocus:Bruz_scaf_2285-:41378-42275
Bruz_scaf_2285	Mikado_loci	mRNA	41378	42275	18	-	.	ID=BruzV2.2285G12.1;Parent=BruzV2.2285G12;Name=BruzV2.2285G12.1;alias=st_MSTRG.24380.1;primary=True
Bruz_scaf_2285	Mikado_loci	exon	41378	42275	.	-	.	ID=BruzV2.2285G12.1.exon1;Parent=BruzV2.2285G12.1
Bruz_scaf_2285	Mikado_loci	three_prime_UTR	41378	41609	.	-	.	ID=BruzV2.2285G12.1.three_prime_UTR1;Parent=BruzV2.2285G12.1
Bruz_scaf_2285	Mikado_loci	CDS	41610	42140	.	-	0	ID=BruzV2.2285G12.1.CDS1;Parent=BruzV2.2285G12.1
Bruz_scaf_2285	Mikado_loci	five_prime_UTR	42141	42275	.	-	.	ID=BruzV2.2285G12.1.five_prime_UTR1;Parent=BruzV2.2285G12.1
###
Bruz_scaf_22859	Mikado_loci	superlocus	3654	4927	.	-	.	ID=Mikado_superlocus:Bruz_scaf_22859-:3654-4927;Name=superlocus:Bruz_scaf_22859-:3654-4927
Bruz_scaf_22859	Mikado_loci	gene	3654	4927	19	-	.	ID=BruzV2.22859G2;Name=BruzV2.22859G2;multiexonic=False;superlocus=Mikado_superlocus:Bruz_scaf_22859-:3654-4927
Bruz_scaf_22859	Mikado_loci	mRNA	3654	4927	19	-	.	ID=BruzV2.22859G2.1;Parent=BruzV2.22859G2;Name=BruzV2.22859G2.1;alias=v1_Bruz.22859G2.1;alias=MSTRG.23320.1;primary=True
Bruz_scaf_22859	Mikado_loci	exon	3654	4927	.	-	.	ID=BruzV2.22859G2.1.exon1;Parent=BruzV2.22859G2.1
Bruz_scaf_22859	Mikado_loci	three_prime_UTR	3654	4196	.	-	.	ID=BruzV2.22859G2.1.three_prime_UTR1;Parent=BruzV2.22859G2.1
Bruz_scaf_22859	Mikado_loci	CDS	4197	4859	.	-	0	ID=BruzV2.22859G2.1.CDS1;Parent=BruzV2.22859G2.1
Bruz_scaf_22859	Mikado_loci	five_prime_UTR	4860	4927	.	-	.	ID=BruzV2.22859G2.1.five_prime_UTR1;Parent=BruzV2.22859G2.1
###
Bruz_scaf_2286	Mikado_loci	superlocus	6060	12469	.	-	.	ID=Mikado_superlocus:Bruz_scaf_2286-:6060-12469;Name=superlocus:Bruz_scaf_2286-:6060-12469
Bruz_scaf_2286	Mikado_loci	gene	6568	11485	21	-	.	ID=BruzV2.2286G2;Name=BruzV2.2286G2;multiexonic=True;superlocus=Mikado_superlocus:Bruz_scaf_2286-:6060-12469
Bruz_scaf_2286	Mikado_loci	mRNA	6568	11485	21	-	.	ID=BruzV2.2286G2.1;Parent=BruzV2.2286G2;Name=BruzV2.2286G2.1;alias=v1_Bruz.2286G6.1;alias=Bruz_scaf_2286.g97.t1;canonical_junctions=1,2,3,4,5,6,7,8,9;canonical_number=9;canonical_proportion=1.0;primary=True
Bruz_scaf_2286	Mikado_loci	exon	6568	7499	.	-	.	ID=BruzV2.2286G2.1.exon1;Parent=BruzV2.2286G2.1
Bruz_scaf_2286	Mikado_loci	three_prime_UTR	6568	6772	.	-	.	ID=BruzV2.2286G2.1.three_prime_UTR1;Parent=BruzV2.2286G2.1
Bruz_scaf_2286	Mikado_loci	CDS	6773	7499	.	-	1	ID=BruzV2.2286G2.1.CDS1;Parent=BruzV2.2286G2.1
Bruz_scaf_2286	Mikado_loci	CDS	7611	7672	.	-	0	ID=BruzV2.2286G2.1.CDS2;Parent=BruzV2.2286G2.1
Bruz_scaf_2286	Mikado_loci	exon	7611	7672	.	-	.	ID=BruzV2.2286G2.1.exon2;Parent=BruzV2.2286G2.1
Bruz_scaf_2286	Mikado_loci	CDS	7931	8143	.	-	0	ID=BruzV2.2286G2.1.CDS3;Parent=BruzV2.2286G2.1
Bruz_scaf_2286	Mikado_loci	exon	7931	8143	.	-	.	ID=BruzV2.2286G2.1.exon3;Parent=BruzV2.2286G2.1
Bruz_scaf_2286	Mikado_loci	CDS	8291	8375	.	-	1	ID=BruzV2.2286G2.1.CDS4;Parent=BruzV2.2286G2.1
Bruz_scaf_2286	Mikado_loci	exon	8291	8375	.	-	.	ID=BruzV2.2286G2.1.exon4;Parent=BruzV2.2286G2.1
Bruz_scaf_2286	Mikado_loci	CDS	8733	8890	.	-	0	ID=BruzV2.2286G2.1.CDS5;Parent=BruzV2.2286G2.1
Bruz_scaf_2286	Mikado_loci	exon	8733	8890	.	-	.	ID=BruzV2.2286G2.1.exon5;Parent=BruzV2.2286G2.1
Bruz_scaf_2286	Mikado_loci	CDS	9011	9131	.	-	1	ID=BruzV2.2286G2.1.CDS6;Parent=BruzV2.2286G2.1
Bruz_scaf_2286	Mikado_loci	exon	9011	9131	.	-	.	ID=BruzV2.2286G2.1.exon6;Parent=BruzV2.2286G2.1
Bruz_scaf_2286	Mikado_loci	CDS	9563	9725	.	-	2	ID=BruzV2.2286G2.1.CDS7;Parent=BruzV2.2286G2.1
Bruz_scaf_2286	Mikado_loci	exon	9563	9725	.	-	.	ID=BruzV2.2286G2.1.exon7;Parent=BruzV2.2286G2.1
Bruz_scaf_2286	Mikado_loci	CDS	9807	9892	.	-	1	ID=BruzV2.2286G2.1.CDS8;Parent=BruzV2.2286G2.1
Bruz_scaf_2286	Mikado_loci	exon	9807	9892	.	-	.	ID=BruzV2.2286G2.1.exon8;Parent=BruzV2.2286G2.1
Bruz_scaf_2286	Mikado_loci	CDS	10467	10687	.	-	0	ID=BruzV2.2286G2.1.CDS9;Parent=BruzV2.2286G2.1
Bruz_scaf_2286	Mikado_loci	exon	10467	10790	.	-	.	ID=BruzV2.2286G2.1.exon9;Parent=BruzV2.2286G2.1
Bruz_scaf_2286	Mikado_loci	five_prime_UTR	10688	10790	.	-	.	ID=BruzV2.2286G2.1.five_prime_UTR1;Parent=BruzV2.2286G2.1
Bruz_scaf_2286	Mikado_loci	exon	11450	11485	.	-	.	ID=BruzV2.2286G2.1.exon10;Parent=BruzV2.2286G2.1
Bruz_scaf_2286	Mikado_loci	five_prime_UTR	11450	11485	.	-	.	ID=BruzV2.2286G2.1.five_prime_UTR2;Parent=BruzV2.2286G2.1
Bruz_scaf_2286	Mikado_loci	gene	11407	12469	18	-	.	ID=BruzV2.2286G4;Name=BruzV2.2286G4;multiexonic=False;superlocus=Mikado_superlocus:Bruz_scaf_2286-:6060-12469
Bruz_scaf_2286	Mikado_loci	mRNA	11407	12469	18	-	.	ID=BruzV2.2286G4.1;Parent=BruzV2.2286G4;Name=BruzV2.2286G4.1;alias=st_MSTRG.24388.1;primary=True
Bruz_scaf_2286	Mikado_loci	exon	11407	12469	.	-	.	ID=BruzV2.2286G4.1.exon1;Parent=BruzV2.2286G4.1
Bruz_scaf_2286	Mikado_loci	three_prime_UTR	11407	12064	.	-	.	ID=BruzV2.2286G4.1.three_prime_UTR1;Parent=BruzV2.2286G4.1
Bruz_scaf_2286	Mikado_loci	CDS	12065	12385	.	-	0	ID=BruzV2.2286G4.1.CDS1;Parent=BruzV2.2286G4.1
Bruz_scaf_2286	Mikado_loci	five_prime_UTR	12386	12469	.	-	.	ID=BruzV2.2286G4.1.five_prime_UTR1;Parent=BruzV2.2286G4.1
###
Bruz_scaf_2286	Mikado_loci	superlocus	24615	30478	.	+	.	ID=Mikado_superlocus:Bruz_scaf_2286+:24615-30478;Name=superlocus:Bruz_scaf_2286+:24615-30478
Bruz_scaf_2286	Mikado_loci	gene	24616	27067	20	+	.	ID=BruzV2.2286G6;Name=BruzV2.2286G6;multiexonic=True;superlocus=Mikado_superlocus:Bruz_scaf_2286+:24615-30478
Bruz_scaf_2286	Mikado_loci	mRNA	24616	27067	20	+	.	ID=BruzV2.2286G6.1;Parent=BruzV2.2286G6;Name=BruzV2.2286G6.1;alias=v1_Bruz.2286G8.1;alias=Bruz_scaf_2286.g98.t1;canonical_junctions=1,2,3,4,5;canonical_number=5;canonical_proportion=1.0;primary=True
Bruz_scaf_2286	Mikado_loci	exon	24616	25073	.	+	.	ID=BruzV2.2286G6.1.exon1;Parent=BruzV2.2286G6.1
Bruz_scaf_2286	Mikado_loci	five_prime_UTR	24616	24791	.	+	.	ID=BruzV2.2286G6.1.five_prime_UTR1;Parent=BruzV2.2286G6.1
Bruz_scaf_2286	Mikado_loci	CDS	24792	25073	.	+	0	ID=BruzV2.2286G6.1.CDS1;Parent=BruzV2.2286G6.1
Bruz_scaf_2286	Mikado_loci	CDS	25828	25918	.	+	0	ID=BruzV2.2286G6.1.CDS2;Parent=BruzV2.2286G6.1
Bruz_scaf_2286	Mikado_loci	exon	25828	25918	.	+	.	ID=BruzV2.2286G6.1.exon2;Parent=BruzV2.2286G6.1
Bruz_scaf_2286	Mikado_loci	CDS	26095	26249	.	+	2	ID=BruzV2.2286G6.1.CDS3;Parent=BruzV2.2286G6.1
Bruz_scaf_2286	Mikado_loci	exon	26095	26249	.	+	.	ID=BruzV2.2286G6.1.exon3;Parent=BruzV2.2286G6.1
Bruz_scaf_2286	Mikado_loci	CDS	26337	26364	.	+	0	ID=BruzV2.2286G6.1.CDS4;Parent=BruzV2.2286G6.1
Bruz_scaf_2286	Mikado_loci	exon	26337	26364	.	+	.	ID=BruzV2.2286G6.1.exon4;Parent=BruzV2.2286G6.1
Bruz_scaf_2286	Mikado_loci	CDS	26441	26549	.	+	2	ID=BruzV2.2286G6.1.CDS5;Parent=BruzV2.2286G6.1
Bruz_scaf_2286	Mikado_loci	exon	26441	26549	.	+	.	ID=BruzV2.2286G6.1.exon5;Parent=BruzV2.2286G6.1
Bruz_scaf_2286	Mikado_loci	CDS	26717	26798	.	+	1	ID=BruzV2.2286G6.1.CDS6;Parent=BruzV2.2286G6.1
Bruz_scaf_2286	Mikado_loci	exon	26717	27067	.	+	.	ID=BruzV2.2286G6.1.exon6;Parent=BruzV2.2286G6.1
Bruz_scaf_2286	Mikado_loci	three_prime_UTR	26799	27067	.	+	.	ID=BruzV2.2286G6.1.three_prime_UTR1;Parent=BruzV2.2286G6.1
###
Bruz_scaf_2286	Mikado_loci	superlocus	27090	32015	.	-	.	ID=Mikado_superlocus:Bruz_scaf_2286-:27090-32015;Name=superlocus:Bruz_scaf_2286-:27090-32015
Bruz_scaf_2286	Mikado_loci	gene	27090	32015	20	-	.	ID=BruzV2.2286G8;Name=BruzV2.2286G8;multiexonic=True;superlocus=Mikado_superlocus:Bruz_scaf_2286-:27090-32015
Bruz_scaf_2286	Mikado_loci	mRNA	27090	32015	20	-	.	ID=BruzV2.2286G8.1;Parent=BruzV2.2286G8;Name=BruzV2.2286G8.1;alias=v1_Bruz.2286G10.1;alias=Bruz_scaf_2286.g99.t2;canonical_junctions=1,2,3,4,5,6,7,8,9,10,11,12,13;canonical_number=13;canonical_proportion=1.0;primary=True
Bruz_scaf_2286	Mikado_loci	exon	27090	27643	.	-	.	ID=BruzV2.2286G8.1.exon1;Parent=BruzV2.2286G8.1
Bruz_scaf_2286	Mikado_loci	three_prime_UTR	27090	27502	.	-	.	ID=BruzV2.2286G8.1.three_prime_UTR1;Parent=BruzV2.2286G8.1
Bruz_scaf_2286	Mikado_loci	CDS	27503	27643	.	-	0	ID=BruzV2.2286G8.1.CDS1;Parent=BruzV2.2286G8.1
Bruz_scaf_2286	Mikado_loci	CDS	27719	27785	.	-	1	ID=BruzV2.2286G8.1.CDS2;Parent=BruzV2.2286G8.1
Bruz_scaf_2286	Mikado_loci	exon	27719	27785	.	-	.	ID=BruzV2.2286G8.1.exon2;Parent=BruzV2.2286G8.1
Bruz_scaf_2286	Mikado_loci	CDS	28638	28716	.	-	2	ID=BruzV2.2286G8.1.CDS3;Parent=BruzV2.2286G8.1
Bruz_scaf_2286	Mikado_loci	exon	28638	28716	.	-	.	ID=BruzV2.2286G8.1.exon3;Parent=BruzV2.2286G8.1
Bruz_scaf_2286	Mikado_loci	CDS	28813	28969	.	-	0	ID=BruzV2.2286G8.1.CDS4;Parent=BruzV2.2286G8.1
Bruz_scaf_2286	Mikado_loci	exon	28813	28969	.	-	.	ID=BruzV2.2286G8.1.exon4;Parent=BruzV2.2286G8.1
Bruz_scaf_2286	Mikado_loci	CDS	29050	29188	.	-	1	ID=BruzV2.2286G8.1.CDS5;Parent=BruzV2.2286G8.1
Bruz_scaf_2286	Mikado_loci	exon	29050	29188	.	-	.	ID=BruzV2.2286G8.1.exon5;Parent=BruzV2.2286G8.1
Bruz_scaf_2286	Mikado_loci	CDS	29262	29314	.	-	0	ID=BruzV2.2286G8.1.CDS6;Parent=BruzV2.2286G8.1
Bruz_scaf_2286	Mikado_loci	exon	29262	29314	.	-	.	ID=BruzV2.2286G8.1.exon6;Parent=BruzV2.2286G8.1
Bruz_scaf_2286	Mikado_loci	CDS	29427	29534	.	-	0	ID=BruzV2.2286G8.1.CDS7;Parent=BruzV2.2286G8.1
Bruz_scaf_2286	Mikado_loci	exon	29427	29534	.	-	.	ID=BruzV2.2286G8.1.exon7;Parent=BruzV2.2286G8.1
Bruz_scaf_2286	Mikado_loci	CDS	29622	29690	.	-	0	ID=BruzV2.2286G8.1.CDS8;Parent=BruzV2.2286G8.1
Bruz_scaf_2286	Mikado_loci	exon	29622	29690	.	-	.	ID=BruzV2.2286G8.1.exon8;Parent=BruzV2.2286G8.1
Bruz_scaf_2286	Mikado_loci	CDS	29777	29842	.	-	0	ID=BruzV2.2286G8.1.CDS9;Parent=BruzV2.2286G8.1
Bruz_scaf_2286	Mikado_loci	exon	29777	29842	.	-	.	ID=BruzV2.2286G8.1.exon9;Parent=BruzV2.2286G8.1
Bruz_scaf_2286	Mikado_loci	CDS	29914	30057	.	-	0	ID=BruzV2.2286G8.1.CDS10;Parent=BruzV2.2286G8.1
Bruz_scaf_2286	Mikado_loci	exon	29914	30057	.	-	.	ID=BruzV2.2286G8.1.exon10;Parent=BruzV2.2286G8.1
Bruz_scaf_2286	Mikado_loci	CDS	30203	30286	.	-	0	ID=BruzV2.2286G8.1.CDS11;Parent=BruzV2.2286G8.1
Bruz_scaf_2286	Mikado_loci	exon	30203	30286	.	-	.	ID=BruzV2.2286G8.1.exon11;Parent=BruzV2.2286G8.1
Bruz_scaf_2286	Mikado_loci	CDS	30378	30476	.	-	0	ID=BruzV2.2286G8.1.CDS12;Parent=BruzV2.2286G8.1
Bruz_scaf_2286	Mikado_loci	exon	30378	30476	.	-	.	ID=BruzV2.2286G8.1.exon12;Parent=BruzV2.2286G8.1
Bruz_scaf_2286	Mikado_loci	CDS	30589	30702	.	-	0	ID=BruzV2.2286G8.1.CDS13;Parent=BruzV2.2286G8.1
Bruz_scaf_2286	Mikado_loci	exon	30589	30702	.	-	.	ID=BruzV2.2286G8.1.exon13;Parent=BruzV2.2286G8.1
Bruz_scaf_2286	Mikado_loci	CDS	31220	31762	.	-	0	ID=BruzV2.2286G8.1.CDS14;Parent=BruzV2.2286G8.1
Bruz_scaf_2286	Mikado_loci	exon	31220	32015	.	-	.	ID=BruzV2.2286G8.1.exon14;Parent=BruzV2.2286G8.1
Bruz_scaf_2286	Mikado_loci	five_prime_UTR	31763	32015	.	-	.	ID=BruzV2.2286G8.1.five_prime_UTR1;Parent=BruzV2.2286G8.1
Bruz_scaf_2286	Mikado_loci	mRNA	27282	31495	13	-	.	ID=BruzV2.2286G8.2;Parent=BruzV2.2286G8;Name=BruzV2.2286G8.2;alias=v1_Bruz.2286G10.2;alias=Bruz_scaf_2286.g99.t1;canonical_junctions=1,2,3,4,5,6,7,8,9,10,11,12;canonical_number=12;canonical_proportion=1.0;ccode=j;primary=False
Bruz_scaf_2286	Mikado_loci	exon	27282	27643	.	-	.	ID=BruzV2.2286G8.2.exon1;Parent=BruzV2.2286G8.2
Bruz_scaf_2286	Mikado_loci	three_prime_UTR	27282	27502	.	-	.	ID=BruzV2.2286G8.2.three_prime_UTR1;Parent=BruzV2.2286G8.2
Bruz_scaf_2286	Mikado_loci	CDS	27503	27643	.	-	0	ID=BruzV2.2286G8.2.CDS1;Parent=BruzV2.2286G8.2
Bruz_scaf_2286	Mikado_loci	CDS	27719	27785	.	-	1	ID=BruzV2.2286G8.2.CDS2;Parent=BruzV2.2286G8.2
Bruz_scaf_2286	Mikado_loci	exon	27719	27785	.	-	.	ID=BruzV2.2286G8.2.exon2;Parent=BruzV2.2286G8.2
Bruz_scaf_2286	Mikado_loci	CDS	28638	28716	.	-	2	ID=BruzV2.2286G8.2.CDS3;Parent=BruzV2.2286G8.2
Bruz_scaf_2286	Mikado_loci	exon	28638	28716	.	-	.	ID=BruzV2.2286G8.2.exon3;Parent=BruzV2.2286G8.2
Bruz_scaf_2286	Mikado_loci	CDS	28813	28969	.	-	0	ID=BruzV2.2286G8.2.CDS4;Parent=BruzV2.2286G8.2
Bruz_scaf_2286	Mikado_loci	exon	28813	28969	.	-	.	ID=BruzV2.2286G8.2.exon4;Parent=BruzV2.2286G8.2
Bruz_scaf_2286	Mikado_loci	CDS	29050	29188	.	-	1	ID=BruzV2.2286G8.2.CDS5;Parent=BruzV2.2286G8.2
Bruz_scaf_2286	Mikado_loci	exon	29050	29188	.	-	.	ID=BruzV2.2286G8.2.exon5;Parent=BruzV2.2286G8.2
Bruz_scaf_2286	Mikado_loci	CDS	29262	29314	.	-	0	ID=BruzV2.2286G8.2.CDS6;Parent=BruzV2.2286G8.2
Bruz_scaf_2286	Mikado_loci	exon	29262	29314	.	-	.	ID=BruzV2.2286G8.2.exon6;Parent=BruzV2.2286G8.2
Bruz_scaf_2286	Mikado_loci	CDS	29427	29534	.	-	0	ID=BruzV2.2286G8.2.CDS7;Parent=BruzV2.2286G8.2
Bruz_scaf_2286	Mikado_loci	exon	29427	29534	.	-	.	ID=BruzV2.2286G8.2.exon7;Parent=BruzV2.2286G8.2
Bruz_scaf_2286	Mikado_loci	CDS	29622	29690	.	-	0	ID=BruzV2.2286G8.2.CDS8;Parent=BruzV2.2286G8.2
Bruz_scaf_2286	Mikado_loci	exon	29622	29690	.	-	.	ID=BruzV2.2286G8.2.exon8;Parent=BruzV2.2286G8.2
Bruz_scaf_2286	Mikado_loci	CDS	29914	30057	.	-	0	ID=BruzV2.2286G8.2.CDS9;Parent=BruzV2.2286G8.2
Bruz_scaf_2286	Mikado_loci	exon	29914	30057	.	-	.	ID=BruzV2.2286G8.2.exon9;Parent=BruzV2.2286G8.2
Bruz_scaf_2286	Mikado_loci	CDS	30203	30286	.	-	0	ID=BruzV2.2286G8.2.CDS10;Parent=BruzV2.2286G8.2
Bruz_scaf_2286	Mikado_loci	exon	30203	30286	.	-	.	ID=BruzV2.2286G8.2.exon10;Parent=BruzV2.2286G8.2
Bruz_scaf_2286	Mikado_loci	CDS	30378	30476	.	-	0	ID=BruzV2.2286G8.2.CDS11;Parent=BruzV2.2286G8.2
Bruz_scaf_2286	Mikado_loci	exon	30378	30476	.	-	.	ID=BruzV2.2286G8.2.exon11;Parent=BruzV2.2286G8.2
Bruz_scaf_2286	Mikado_loci	CDS	30589	30702	.	-	0	ID=BruzV2.2286G8.2.CDS12;Parent=BruzV2.2286G8.2
Bruz_scaf_2286	Mikado_loci	exon	30589	30702	.	-	.	ID=BruzV2.2286G8.2.exon12;Parent=BruzV2.2286G8.2
Bruz_scaf_2286	Mikado_loci	CDS	31220	31387	.	-	0	ID=BruzV2.2286G8.2.CDS13;Parent=BruzV2.2286G8.2
Bruz_scaf_2286	Mikado_loci	exon	31220	31495	.	-	.	ID=BruzV2.2286G8.2.exon13;Parent=BruzV2.2286G8.2
Bruz_scaf_2286	Mikado_loci	five_prime_UTR	31388	31495	.	-	.	ID=BruzV2.2286G8.2.five_prime_UTR1;Parent=BruzV2.2286G8.2
###
Bruz_scaf_2286	Mikado_loci	superlocus	33063	36305	.	-	.	ID=Mikado_superlocus:Bruz_scaf_2286-:33063-36305;Name=superlocus:Bruz_scaf_2286-:33063-36305
Bruz_scaf_2286	Mikado_loci	ncRNA_gene	33063	36305	17	-	.	ID=BruzV2.2286G10;Name=BruzV2.2286G10;multiexonic=True;superlocus=Mikado_superlocus:Bruz_scaf_2286-:33063-36305
Bruz_scaf_2286	Mikado_loci	ncRNA	33063	36305	17	-	.	ID=BruzV2.2286G10.1;Parent=BruzV2.2286G10;Name=v1_Bruz.2286G12.1;alias=v1_Bruz.2286G12.1;alias=Bruz_scaf_2286.g100.t1;canonical_junctions=1,2,3;canonical_number=3;canonical_proportion=1.0;primary=True
Bruz_scaf_2286	Mikado_loci	exon	33063	33475	.	-	.	ID=BruzV2.2286G10.1.exon1;Parent=BruzV2.2286G10.1
Bruz_scaf_2286	Mikado_loci	exon	33556	33627	.	-	.	ID=BruzV2.2286G10.1.exon2;Parent=BruzV2.2286G10.1
Bruz_scaf_2286	Mikado_loci	exon	33936	34040	.	-	.	ID=BruzV2.2286G10.1.exon3;Parent=BruzV2.2286G10.1
Bruz_scaf_2286	Mikado_loci	exon	35977	36305	.	-	.	ID=BruzV2.2286G10.1.exon4;Parent=BruzV2.2286G10.1
###
Bruz_scaf_22862	Mikado_loci	superlocus	1	1905	.	-	.	ID=Mikado_superlocus:Bruz_scaf_22862-:1-1905;Name=superlocus:Bruz_scaf_22862-:1-1905
Bruz_scaf_22862	Mikado_loci	gene	1	1905	17	-	.	ID=BruzV2.22862G2;Name=BruzV2.22862G2;multiexonic=False;superlocus=Mikado_superlocus:Bruz_scaf_22862-:1-1905
Bruz_scaf_22862	Mikado_loci	mRNA	1	1905	17	-	.	ID=BruzV2.22862G2.1;Parent=BruzV2.22862G2;Name=BruzV2.22862G2.1;alias=st_MSTRG.24392.1;primary=True
Bruz_scaf_22862	Mikado_loci	exon	1	1905	.	-	.	ID=BruzV2.22862G2.1.exon1;Parent=BruzV2.22862G2.1
Bruz_scaf_22862	Mikado_loci	three_prime_UTR	1	942	.	-	.	ID=BruzV2.22862G2.1.three_prime_UTR1;Parent=BruzV2.22862G2.1
Bruz_scaf_22862	Mikado_loci	CDS	943	1905	.	-	0	ID=BruzV2.22862G2.1.CDS1;Parent=BruzV2.22862G2.1
###
Bruz_scaf_22864	Mikado_loci	superlocus	1	1680	.	+	.	ID=Mikado_superlocus:Bruz_scaf_22864+:1-1680;Name=superlocus:Bruz_scaf_22864+:1-1680
Bruz_scaf_22864	Mikado_loci	gene	2	1249	20	+	.	ID=BruzV2.22864G2;Name=BruzV2.22864G2;multiexonic=True;superlocus=Mikado_superlocus:Bruz_scaf_22864+:1-1680
Bruz_scaf_22864	Mikado_loci	mRNA	2	1249	20	+	.	ID=BruzV2.22864G2.1;Parent=BruzV2.22864G2;Name=BruzV2.22864G2.1;alias=v1_Bruz.22864G2.1;alias=Bruz_scaf_22864.g25.t1;canonical_junctions=1;canonical_number=1;canonical_proportion=1.0;primary=True
Bruz_scaf_22864	Mikado_loci	exon	2	170	.	+	.	ID=BruzV2.22864G2.1.exon1;Parent=BruzV2.22864G2.1
Bruz_scaf_22864	Mikado_loci	five_prime_UTR	2	170	.	+	.	ID=BruzV2.22864G2.1.five_prime_UTR1;Parent=BruzV2.22864G2.1
Bruz_scaf_22864	Mikado_loci	exon	755	1249	.	+	.	ID=BruzV2.22864G2.1.exon2;Parent=BruzV2.22864G2.1
Bruz_scaf_22864	Mikado_loci	five_prime_UTR	755	927	.	+	.	ID=BruzV2.22864G2.1.five_prime_UTR2;Parent=BruzV2.22864G2.1
Bruz_scaf_22864	Mikado_loci	CDS	928	1248	.	+	0	ID=BruzV2.22864G2.1.CDS1;Parent=BruzV2.22864G2.1
Bruz_scaf_22864	Mikado_loci	three_prime_UTR	1249	1249	.	+	.	ID=BruzV2.22864G2.1.three_prime_UTR1;Parent=BruzV2.22864G2.1
###
Bruz_scaf_2287	Mikado_loci	superlocus	5641	6379	.	+	.	ID=Mikado_superlocus:Bruz_scaf_2287+:5641-6379;Name=superlocus:Bruz_scaf_2287+:5641-6379
Bruz_scaf_2287	Mikado_loci	gene	5641	6379	18	+	.	ID=BruzV2.2287G2;Name=BruzV2.2287G2;multiexonic=False;superlocus=Mikado_superlocus:Bruz_scaf_2287+:5641-6379
Bruz_scaf_2287	Mikado_loci	mRNA	5641	6379	18	+	.	ID=BruzV2.2287G2.1;Parent=BruzV2.2287G2;Name=BruzV2.2287G2.1;alias=st_MSTRG.24398.1;primary=True
Bruz_scaf_2287	Mikado_loci	exon	5641	6379	.	+	.	ID=BruzV2.2287G2.1.exon1;Parent=BruzV2.2287G2.1
Bruz_scaf_2287	Mikado_loci	five_prime_UTR	5641	5678	.	+	.	ID=BruzV2.2287G2.1.five_prime_UTR1;Parent=BruzV2.2287G2.1
Bruz_scaf_2287	Mikado_loci	CDS	5679	5996	.	+	0	ID=BruzV2.2287G2.1.CDS1;Parent=BruzV2.2287G2.1
Bruz_scaf_2287	Mikado_loci	three_prime_UTR	5997	6379	.	+	.	ID=BruzV2.2287G2.1.three_prime_UTR1;Parent=BruzV2.2287G2.1
###
Bruz_scaf_2287	Mikado_loci	superlocus	10394	11189	.	+	.	ID=Mikado_superlocus:Bruz_scaf_2287+:10394-11189;Name=superlocus:Bruz_scaf_2287+:10394-11189
Bruz_scaf_2287	Mikado_loci	gene	10394	11189	18	+	.	ID=BruzV2.2287G4;Name=BruzV2.2287G4;multiexonic=False;superlocus=Mikado_superlocus:Bruz_scaf_2287+:10394-11189
Bruz_scaf_2287	Mikado_loci	mRNA	10394	11189	18	+	.	ID=BruzV2.2287G4.1;Parent=BruzV2.2287G4;Name=BruzV2.2287G4.1;alias=st_MSTRG.24399.1;primary=True
Bruz_scaf_2287	Mikado_loci	exon	10394	11189	.	+	.	ID=BruzV2.2287G4.1.exon1;Parent=BruzV2.2287G4.1
Bruz_scaf_2287	Mikado_loci	five_prime_UTR	10394	10872	.	+	.	ID=BruzV2.2287G4.1.five_prime_UTR1;Parent=BruzV2.2287G4.1
Bruz_scaf_2287	Mikado_loci	CDS	10873	11187	.	+	0	ID=BruzV2.2287G4.1.CDS1;Parent=BruzV2.2287G4.1
Bruz_scaf_2287	Mikado_loci	three_prime_UTR	11188	11189	.	+	.	ID=BruzV2.2287G4.1.three_prime_UTR1;Parent=BruzV2.2287G4.1
###
Bruz_scaf_2287	Mikado_loci	superlocus	14641	17305	.	-	.	ID=Mikado_superlocus:Bruz_scaf_2287-:14641-17305;Name=superlocus:Bruz_scaf_2287-:14641-17305
Bruz_scaf_2287	Mikado_loci	gene	14641	17305	19	-	.	ID=BruzV2.2287G6;Name=BruzV2.2287G6;multiexonic=True;superlocus=Mikado_superlocus:Bruz_scaf_2287-:14641-17305
Bruz_scaf_2287	Mikado_loci	mRNA	14641	17305	19	-	.	ID=BruzV2.2287G6.1;Parent=BruzV2.2287G6;Name=BruzV2.2287G6.1;alias=v1_Bruz.2287G10.1;alias=Bruz_scaf_2287.g101.t2;canonical_junctions=1,2,3,4,5;canonical_number=5;canonical_proportion=1.0;primary=True
Bruz_scaf_2287	Mikado_loci	exon	14641	15085	.	-	.	ID=BruzV2.2287G6.1.exon1;Parent=BruzV2.2287G6.1
Bruz_scaf_2287	Mikado_loci	three_prime_UTR	14641	14977	.	-	.	ID=BruzV2.2287G6.1.three_prime_UTR1;Parent=BruzV2.2287G6.1
Bruz_scaf_2287	Mikado_loci	CDS	14978	15085	.	-	0	ID=BruzV2.2287G6.1.CDS1;Parent=BruzV2.2287G6.1
Bruz_scaf_2287	Mikado_loci	CDS	15451	15579	.	-	0	ID=BruzV2.2287G6.1.CDS2;Parent=BruzV2.2287G6.1
Bruz_scaf_2287	Mikado_loci	exon	15451	15579	.	-	.	ID=BruzV2.2287G6.1.exon2;Parent=BruzV2.2287G6.1
Bruz_scaf_2287	Mikado_loci	CDS	15758	15879	.	-	2	ID=BruzV2.2287G6.1.CDS3;Parent=BruzV2.2287G6.1
Bruz_scaf_2287	Mikado_loci	exon	15758	15879	.	-	.	ID=BruzV2.2287G6.1.exon3;Parent=BruzV2.2287G6.1
Bruz_scaf_2287	Mikado_loci	CDS	16320	16385	.	-	2	ID=BruzV2.2287G6.1.CDS4;Parent=BruzV2.2287G6.1
Bruz_scaf_2287	Mikado_loci	exon	16320	16385	.	-	.	ID=BruzV2.2287G6.1.exon4;Parent=BruzV2.2287G6.1
Bruz_scaf_2287	Mikado_loci	CDS	16933	17001	.	-	2	ID=BruzV2.2287G6.1.CDS5;Parent=BruzV2.2287G6.1
Bruz_scaf_2287	Mikado_loci	exon	16933	17001	.	-	.	ID=BruzV2.2287G6.1.exon5;Parent=BruzV2.2287G6.1
Bruz_scaf_2287	Mikado_loci	CDS	17104	17305	.	-	0	ID=BruzV2.2287G6.1.CDS6;Parent=BruzV2.2287G6.1
Bruz_scaf_2287	Mikado_loci	exon	17104	17305	.	-	.	ID=BruzV2.2287G6.1.exon6;Parent=BruzV2.2287G6.1
###
Bruz_scaf_2287	Mikado_loci	superlocus	28650	31975	.	-	.	ID=Mikado_superlocus:Bruz_scaf_2287-:28650-31975;Name=superlocus:Bruz_scaf_2287-:28650-31975
Bruz_scaf_2287	Mikado_loci	gene	28650	31975	20	-	.	ID=BruzV2.2287G8;Name=BruzV2.2287G8;multiexonic=True;superlocus=Mikado_superlocus:Bruz_scaf_2287-:28650-31975
Bruz_scaf_2287	Mikado_loci	mRNA	28650	31975	20	-	.	ID=BruzV2.2287G8.1;Parent=BruzV2.2287G8;Name=BruzV2.2287G8.1;alias=v1_Bruz.2287G12.1;alias=Bruz_scaf_2287.g103.t1;canonical_junctions=1,2,3,4,5,6;canonical_number=6;canonical_proportion=1.0;primary=True
Bruz_scaf_2287	Mikado_loci	exon	28650	28956	.	-	.	ID=BruzV2.2287G8.1.exon1;Parent=BruzV2.2287G8.1
Bruz_scaf_2287	Mikado_loci	three_prime_UTR	28650	28869	.	-	.	ID=BruzV2.2287G8.1.three_prime_UTR1;Parent=BruzV2.2287G8.1
Bruz_scaf_2287	Mikado_loci	CDS	28870	28956	.	-	0	ID=BruzV2.2287G8.1.CDS1;Parent=BruzV2.2287G8.1
Bruz_scaf_2287	Mikado_loci	CDS	29067	29156	.	-	0	ID=BruzV2.2287G8.1.CDS2;Parent=BruzV2.2287G8.1
Bruz_scaf_2287	Mikado_loci	exon	29067	29156	.	-	.	ID=BruzV2.2287G8.1.exon2;Parent=BruzV2.2287G8.1
Bruz_scaf_2287	Mikado_loci	CDS	29236	29358	.	-	0	ID=BruzV2.2287G8.1.CDS3;Parent=BruzV2.2287G8.1
Bruz_scaf_2287	Mikado_loci	exon	29236	29358	.	-	.	ID=BruzV2.2287G8.1.exon3;Parent=BruzV2.2287G8.1
Bruz_scaf_2287	Mikado_loci	CDS	30302	30487	.	-	0	ID=BruzV2.2287G8.1.CDS4;Parent=BruzV2.2287G8.1
Bruz_scaf_2287	Mikado_loci	exon	30302	30487	.	-	.	ID=BruzV2.2287G8.1.exon4;Parent=BruzV2.2287G8.1
Bruz_scaf_2287	Mikado_loci	CDS	30640	30801	.	-	0	ID=BruzV2.2287G8.1.CDS5;Parent=BruzV2.2287G8.1
Bruz_scaf_2287	Mikado_loci	exon	30640	30801	.	-	.	ID=BruzV2.2287G8.1.exon5;Parent=BruzV2.2287G8.1
Bruz_scaf_2287	Mikado_loci	CDS	31303	31452	.	-	0	ID=BruzV2.2287G8.1.CDS6;Parent=BruzV2.2287G8.1
Bruz_scaf_2287	Mikado_loci	exon	31303	31452	.	-	.	ID=BruzV2.2287G8.1.exon6;Parent=BruzV2.2287G8.1
Bruz_scaf_2287	Mikado_loci	CDS	31890	31973	.	-	0	ID=BruzV2.2287G8.1.CDS7;Parent=BruzV2.2287G8.1
Bruz_scaf_2287	Mikado_loci	exon	31890	31975	.	-	.	ID=BruzV2.2287G8.1.exon7;Parent=BruzV2.2287G8.1
Bruz_scaf_2287	Mikado_loci	five_prime_UTR	31974	31975	.	-	.	ID=BruzV2.2287G8.1.five_prime_UTR1;Parent=BruzV2.2287G8.1
###
Bruz_scaf_2287	Mikado_loci	superlocus	54114	55246	.	+	.	ID=Mikado_superlocus:Bruz_scaf_2287+:54114-55246;Name=superlocus:Bruz_scaf_2287+:54114-55246
Bruz_scaf_2287	Mikado_loci	gene	54114	55246	18	+	.	ID=BruzV2.2287G10;Name=BruzV2.2287G10;multiexonic=False;superlocus=Mikado_superlocus:Bruz_scaf_2287+:54114-55246
Bruz_scaf_2287	Mikado_loci	mRNA	54114	55246	18	+	.	ID=BruzV2.2287G10.1;Parent=BruzV2.2287G10;Name=BruzV2.2287G10.1;alias=st_MSTRG.24407.1;primary=True
Bruz_scaf_2287	Mikado_loci	exon	54114	55246	.	+	.	ID=BruzV2.2287G10.1.exon1;Parent=BruzV2.2287G10.1
Bruz_scaf_2287	Mikado_loci	five_prime_UTR	54114	54675	.	+	.	ID=BruzV2.2287G10.1.five_prime_UTR1;Parent=BruzV2.2287G10.1
Bruz_scaf_2287	Mikado_loci	CDS	54676	55035	.	+	0	ID=BruzV2.2287G10.1.CDS1;Parent=BruzV2.2287G10.1
Bruz_scaf_2287	Mikado_loci	three_prime_UTR	55036	55246	.	+	.	ID=BruzV2.2287G10.1.three_prime_UTR1;Parent=BruzV2.2287G10.1
###
Bruz_scaf_2288	Mikado_loci	superlocus	9863	11435	.	-	.	ID=Mikado_superlocus:Bruz_scaf_2288-:9863-11435;Name=superlocus:Bruz_scaf_2288-:9863-11435
Bruz_scaf_2288	Mikado_loci	gene	9867	11435	19	-	.	ID=BruzV2.2288G2;Name=BruzV2.2288G2;multiexonic=True;superlocus=Mikado_superlocus:Bruz_scaf_2288-:9863-11435
Bruz_scaf_2288	Mikado_loci	mRNA	9867	11435	19	-	.	ID=BruzV2.2288G2.1;Parent=BruzV2.2288G2;Name=BruzV2.2288G2.1;alias=v1_Bruz.2288G2.1;alias=Bruz_scaf_2288.g105.t1;canonical_junctions=1;canonical_number=1;canonical_proportion=1.0;primary=True
Bruz_scaf_2288	Mikado_loci	exon	9867	9960	.	-	.	ID=BruzV2.2288G2.1.exon1;Parent=BruzV2.2288G2.1
Bruz_scaf_2288	Mikado_loci	three_prime_UTR	9867	9930	.	-	.	ID=BruzV2.2288G2.1.three_prime_UTR1;Parent=BruzV2.2288G2.1
Bruz_scaf_2288	Mikado_loci	CDS	9931	9960	.	-	0	ID=BruzV2.2288G2.1.CDS1;Parent=BruzV2.2288G2.1
Bruz_scaf_2288	Mikado_loci	CDS	10061	11434	.	-	0	ID=BruzV2.2288G2.1.CDS2;Parent=BruzV2.2288G2.1
Bruz_scaf_2288	Mikado_loci	exon	10061	11435	.	-	.	ID=BruzV2.2288G2.1.exon2;Parent=BruzV2.2288G2.1
Bruz_scaf_2288	Mikado_loci	five_prime_UTR	11435	11435	.	-	.	ID=BruzV2.2288G2.1.five_prime_UTR1;Parent=BruzV2.2288G2.1
###
Bruz_scaf_22885	Mikado_loci	superlocus	1187	1954	.	-	.	ID=Mikado_superlocus:Bruz_scaf_22885-:1187-1954;Name=superlocus:Bruz_scaf_22885-:1187-1954
Bruz_scaf_22885	Mikado_loci	gene	1187	1954	18	-	.	ID=BruzV2.22885G2;Name=BruzV2.22885G2;multiexonic=False;superlocus=Mikado_superlocus:Bruz_scaf_22885-:1187-1954
Bruz_scaf_22885	Mikado_loci	mRNA	1187	1954	18	-	.	ID=BruzV2.22885G2.1;Parent=BruzV2.22885G2;Name=BruzV2.22885G2.1;alias=st_MSTRG.24419.1;primary=True
Bruz_scaf_22885	Mikado_loci	exon	1187	1954	.	-	.	ID=BruzV2.22885G2.1.exon1;Parent=BruzV2.22885G2.1
Bruz_scaf_22885	Mikado_loci	three_prime_UTR	1187	1490	.	-	.	ID=BruzV2.22885G2.1.three_prime_UTR1;Parent=BruzV2.22885G2.1
Bruz_scaf_22885	Mikado_loci	CDS	1491	1952	.	-	0	ID=BruzV2.22885G2.1.CDS1;Parent=BruzV2.22885G2.1
Bruz_scaf_22885	Mikado_loci	five_prime_UTR	1953	1954	.	-	.	ID=BruzV2.22885G2.1.five_prime_UTR1;Parent=BruzV2.22885G2.1
###
Bruz_scaf_22885	Mikado_loci	superlocus	2529	3531	.	-	.	ID=Mikado_superlocus:Bruz_scaf_22885-:2529-3531;Name=superlocus:Bruz_scaf_22885-:2529-3531
Bruz_scaf_22885	Mikado_loci	gene	2529	3175	19	-	.	ID=BruzV2.22885G4;Name=BruzV2.22885G4;multiexonic=False;superlocus=Mikado_superlocus:Bruz_scaf_22885-:2529-3531
Bruz_scaf_22885	Mikado_loci	mRNA	2529	3175	19	-	.	ID=BruzV2.22885G4.1;Parent=BruzV2.22885G4;Name=BruzV2.22885G4.1;alias=v1_Bruz.22885G4.1;alias=MSTRG.23353.1;primary=True
Bruz_scaf_22885	Mikado_loci	exon	2529	3175	.	-	.	ID=BruzV2.22885G4.1.exon1;Parent=BruzV2.22885G4.1
Bruz_scaf_22885	Mikado_loci	three_prime_UTR	2529	2529	.	-	.	ID=BruzV2.22885G4.1.three_prime_UTR1;Parent=BruzV2.22885G4.1
Bruz_scaf_22885	Mikado_loci	CDS	2530	3078	.	-	0	ID=BruzV2.22885G4.1.CDS1;Parent=BruzV2.22885G4.1
Bruz_scaf_22885	Mikado_loci	five_prime_UTR	3079	3175	.	-	.	ID=BruzV2.22885G4.1.five_prime_UTR1;Parent=BruzV2.22885G4.1
###
Bruz_scaf_2289	Mikado_loci	superlocus	28884	34035	.	-	.	ID=Mikado_superlocus:Bruz_scaf_2289-:28884-34035;Name=superlocus:Bruz_scaf_2289-:28884-34035
Bruz_scaf_2289	Mikado_loci	gene	28884	34035	20	-	.	ID=BruzV2.2289G2;Name=BruzV2.2289G2;multiexonic=True;superlocus=Mikado_superlocus:Bruz_scaf_2289-:28884-34035
Bruz_scaf_2289	Mikado_loci	mRNA	28884	34035	20	-	.	ID=BruzV2.2289G2.1;Parent=BruzV2.2289G2;Name=BruzV2.2289G2.1;alias=v1_Bruz.2289G2.1;alias=Bruz_scaf_2289.g106.t1;canonical_junctions=1,2,3,4;canonical_number=4;canonical_proportion=1.0;primary=True
Bruz_scaf_2289	Mikado_loci	exon	28884	29360	.	-	.	ID=BruzV2.2289G2.1.exon1;Parent=BruzV2.2289G2.1
Bruz_scaf_2289	Mikado_loci	three_prime_UTR	28884	29144	.	-	.	ID=BruzV2.2289G2.1.three_prime_UTR1;Parent=BruzV2.2289G2.1
Bruz_scaf_2289	Mikado_loci	CDS	29145	29360	.	-	0	ID=BruzV2.2289G2.1.CDS1;Parent=BruzV2.2289G2.1
Bruz_scaf_2289	Mikado_loci	CDS	29554	29734	.	-	1	ID=BruzV2.2289G2.1.CDS2;Parent=BruzV2.2289G2.1
Bruz_scaf_2289	Mikado_loci	exon	29554	29734	.	-	.	ID=BruzV2.2289G2.1.exon2;Parent=BruzV2.2289G2.1
Bruz_scaf_2289	Mikado_loci	CDS	29906	30010	.	-	1	ID=BruzV2.2289G2.1.CDS3;Parent=BruzV2.2289G2.1
Bruz_scaf_2289	Mikado_loci	exon	29906	30010	.	-	.	ID=BruzV2.2289G2.1.exon3;Parent=BruzV2.2289G2.1
Bruz_scaf_2289	Mikado_loci	CDS	30544	32436	.	-	1	ID=BruzV2.2289G2.1.CDS4;Parent=BruzV2.2289G2.1
Bruz_scaf_2289	Mikado_loci	exon	30544	32436	.	-	.	ID=BruzV2.2289G2.1.exon4;Parent=BruzV2.2289G2.1
Bruz_scaf_2289	Mikado_loci	CDS	33987	34033	.	-	0	ID=BruzV2.2289G2.1.CDS5;Parent=BruzV2.2289G2.1
Bruz_scaf_2289	Mikado_loci	exon	33987	34035	.	-	.	ID=BruzV2.2289G2.1.exon5;Parent=BruzV2.2289G2.1
Bruz_scaf_2289	Mikado_loci	five_prime_UTR	34034	34035	.	-	.	ID=BruzV2.2289G2.1.five_prime_UTR1;Parent=BruzV2.2289G2.1
###
Bruz_scaf_2289	Mikado_loci	superlocus	46125	46710	.	+	.	ID=Mikado_superlocus:Bruz_scaf_2289+:46125-46710;Name=superlocus:Bruz_scaf_2289+:46125-46710
Bruz_scaf_2289	Mikado_loci	gene	46125	46710	19	+	.	ID=BruzV2.2289G4;Name=BruzV2.2289G4;multiexonic=False;superlocus=Mikado_superlocus:Bruz_scaf_2289+:46125-46710
Bruz_scaf_2289	Mikado_loci	mRNA	46125	46710	19	+	.	ID=BruzV2.2289G4.1;Parent=BruzV2.2289G4;Name=BruzV2.2289G4.1;alias=v1_Bruz.2289G4.1;alias=MSTRG.23355.1;primary=True
Bruz_scaf_2289	Mikado_loci	exon	46125	46710	.	+	.	ID=BruzV2.2289G4.1.exon1;Parent=BruzV2.2289G4.1
Bruz_scaf_2289	Mikado_loci	five_prime_UTR	46125	46126	.	+	.	ID=BruzV2.2289G4.1.five_prime_UTR1;Parent=BruzV2.2289G4.1
Bruz_scaf_2289	Mikado_loci	CDS	46127	46708	.	+	0	ID=BruzV2.2289G4.1.CDS1;Parent=BruzV2.2289G4.1
Bruz_scaf_2289	Mikado_loci	three_prime_UTR	46709	46710	.	+	.	ID=BruzV2.2289G4.1.three_prime_UTR1;Parent=BruzV2.2289G4.1
###
Bruz_scaf_2289	Mikado_loci	superlocus	56151	56888	.	-	.	ID=Mikado_superlocus:Bruz_scaf_2289-:56151-56888;Name=superlocus:Bruz_scaf_2289-:56151-56888
Bruz_scaf_2289	Mikado_loci	gene	56151	56888	18	-	.	ID=BruzV2.2289G6;Name=BruzV2.2289G6;multiexonic=False;superlocus=Mikado_superlocus:Bruz_scaf_2289-:56151-56888
Bruz_scaf_2289	Mikado_loci	mRNA	56151	56888	18	-	.	ID=BruzV2.2289G6.1;Parent=BruzV2.2289G6;Name=BruzV2.2289G6.1;alias=v1_Bruz.2289G6.1;alias=MSTRG.23356.1;primary=True
Bruz_scaf_2289	Mikado_loci	exon	56151	56888	.	-	.	ID=BruzV2.2289G6.1.exon1;Parent=BruzV2.2289G6.1
Bruz_scaf_2289	Mikado_loci	three_prime_UTR	56151	56444	.	-	.	ID=BruzV2.2289G6.1.three_prime_UTR1;Parent=BruzV2.2289G6.1
Bruz_scaf_2289	Mikado_loci	CDS	56445	56888	.	-	0	ID=BruzV2.2289G6.1.CDS1;Parent=BruzV2.2289G6.1
###
Bruz_scaf_22894	Mikado_loci	superlocus	1	588	.	-	.	ID=Mikado_superlocus:Bruz_scaf_22894-:1-588;Name=superlocus:Bruz_scaf_22894-:1-588
Bruz_scaf_22894	Mikado_loci	gene	1	588	16	-	.	ID=BruzV2.22894G2;Name=BruzV2.22894G2;multiexonic=False;superlocus=Mikado_superlocus:Bruz_scaf_22894-:1-588
Bruz_scaf_22894	Mikado_loci	mRNA	1	588	16	-	.	ID=BruzV2.22894G2.1;Parent=BruzV2.22894G2;Name=BruzV2.22894G2.1;alias=st_MSTRG.24425.1;primary=True
Bruz_scaf_22894	Mikado_loci	CDS	1	588	.	-	0	ID=BruzV2.22894G2.1.CDS1;Parent=BruzV2.22894G2.1
Bruz_scaf_22894	Mikado_loci	exon	1	588	.	-	.	ID=BruzV2.22894G2.1.exon1;Parent=BruzV2.22894G2.1
###
Bruz_scaf_22894	Mikado_loci	superlocus	3822	4897	.	-	.	ID=Mikado_superlocus:Bruz_scaf_22894-:3822-4897;Name=superlocus:Bruz_scaf_22894-:3822-4897
Bruz_scaf_22894	Mikado_loci	gene	3822	4897	18	-	.	ID=BruzV2.22894G4;Name=BruzV2.22894G4;multiexonic=False;superlocus=Mikado_superlocus:Bruz_scaf_22894-:3822-4897
Bruz_scaf_22894	Mikado_loci	mRNA	3822	4897	18	-	.	ID=BruzV2.22894G4.1;Parent=BruzV2.22894G4;Name=BruzV2.22894G4.1;alias=st_MSTRG.24426.1;primary=True
Bruz_scaf_22894	Mikado_loci	exon	3822	4897	.	-	.	ID=BruzV2.22894G4.1.exon1;Parent=BruzV2.22894G4.1
Bruz_scaf_22894	Mikado_loci	three_prime_UTR	3822	3846	.	-	.	ID=BruzV2.22894G4.1.three_prime_UTR1;Parent=BruzV2.22894G4.1
Bruz_scaf_22894	Mikado_loci	CDS	3847	4155	.	-	0	ID=BruzV2.22894G4.1.CDS1;Parent=BruzV2.22894G4.1
Bruz_scaf_22894	Mikado_loci	five_prime_UTR	4156	4897	.	-	.	ID=BruzV2.22894G4.1.five_prime_UTR1;Parent=BruzV2.22894G4.1
###
Bruz_scaf_22897	Mikado_loci	superlocus	1	1538	.	-	.	ID=Mikado_superlocus:Bruz_scaf_22897-:1-1538;Name=superlocus:Bruz_scaf_22897-:1-1538
Bruz_scaf_22897	Mikado_loci	gene	1	1538	18	-	.	ID=BruzV2.22897G2;Name=BruzV2.22897G2;multiexonic=False;superlocus=Mikado_superlocus:Bruz_scaf_22897-:1-1538
Bruz_scaf_22897	Mikado_loci	mRNA	1	1538	18	-	.	ID=BruzV2.22897G2.1;Parent=BruzV2.22897G2;Name=BruzV2.22897G2.1;alias=st_MSTRG.24427.1;primary=True
Bruz_scaf_22897	Mikado_loci	exon	1	1538	.	-	.	ID=BruzV2.22897G2.1.exon1;Parent=BruzV2.22897G2.1
Bruz_scaf_22897	Mikado_loci	three_prime_UTR	1	997	.	-	.	ID=BruzV2.22897G2.1.three_prime_UTR1;Parent=BruzV2.22897G2.1
Bruz_scaf_22897	Mikado_loci	CDS	998	1537	.	-	0	ID=BruzV2.22897G2.1.CDS1;Parent=BruzV2.22897G2.1
Bruz_scaf_22897	Mikado_loci	five_prime_UTR	1538	1538	.	-	.	ID=BruzV2.22897G2.1.five_prime_UTR1;Parent=BruzV2.22897G2.1
###
Bruz_scaf_229	Mikado_loci	superlocus	17486	20675	.	+	.	ID=Mikado_superlocus:Bruz_scaf_229+:17486-20675;Name=superlocus:Bruz_scaf_229+:17486-20675
Bruz_scaf_229	Mikado_loci	gene	17486	20675	20	+	.	ID=BruzV2.229G2;Name=BruzV2.229G2;multiexonic=True;superlocus=Mikado_superlocus:Bruz_scaf_229+:17486-20675
Bruz_scaf_229	Mikado_loci	mRNA	17486	20675	20	+	.	ID=BruzV2.229G2.1;Parent=BruzV2.229G2;Name=BruzV2.229G2.1;alias=v1_Bruz.229G2.1;alias=Bruz_scaf_229.g94.t1;canonical_junctions=1,2,3,4,5,6;canonical_number=6;canonical_proportion=1.0;primary=True
Bruz_scaf_229	Mikado_loci	exon	17486	17505	.	+	.	ID=BruzV2.229G2.1.exon1;Parent=BruzV2.229G2.1
Bruz_scaf_229	Mikado_loci	five_prime_UTR	17486	17486	.	+	.	ID=BruzV2.229G2.1.five_prime_UTR1;Parent=BruzV2.229G2.1
Bruz_scaf_229	Mikado_loci	CDS	17487	17505	.	+	0	ID=BruzV2.229G2.1.CDS1;Parent=BruzV2.229G2.1
Bruz_scaf_229	Mikado_loci	CDS	18064	18143	.	+	2	ID=BruzV2.229G2.1.CDS2;Parent=BruzV2.229G2.1
Bruz_scaf_229	Mikado_loci	exon	18064	18143	.	+	.	ID=BruzV2.229G2.1.exon2;Parent=BruzV2.229G2.1
Bruz_scaf_229	Mikado_loci	CDS	18234	18522	.	+	0	ID=BruzV2.229G2.1.CDS3;Parent=BruzV2.229G2.1
Bruz_scaf_229	Mikado_loci	exon	18234	18522	.	+	.	ID=BruzV2.229G2.1.exon3;Parent=BruzV2.229G2.1
Bruz_scaf_229	Mikado_loci	CDS	18618	18841	.	+	2	ID=BruzV2.229G2.1.CDS4;Parent=BruzV2.229G2.1
Bruz_scaf_229	Mikado_loci	exon	18618	18841	.	+	.	ID=BruzV2.229G2.1.exon4;Parent=BruzV2.229G2.1
Bruz_scaf_229	Mikado_loci	CDS	19165	19434	.	+	0	ID=BruzV2.229G2.1.CDS5;Parent=BruzV2.229G2.1
Bruz_scaf_229	Mikado_loci	exon	19165	19434	.	+	.	ID=BruzV2.229G2.1.exon5;Parent=BruzV2.229G2.1
Bruz_scaf_229	Mikado_loci	CDS	19509	19679	.	+	0	ID=BruzV2.229G2.1.CDS6;Parent=BruzV2.229G2.1
Bruz_scaf_229	Mikado_loci	exon	19509	19679	.	+	.	ID=BruzV2.229G2.1.exon6;Parent=BruzV2.229G2.1
Bruz_scaf_229	Mikado_loci	CDS	20009	20254	.	+	0	ID=BruzV2.229G2.1.CDS7;Parent=BruzV2.229G2.1
Bruz_scaf_229	Mikado_loci	exon	20009	20675	.	+	.	ID=BruzV2.229G2.1.exon7;Parent=BruzV2.229G2.1
Bruz_scaf_229	Mikado_loci	three_prime_UTR	20255	20675	.	+	.	ID=BruzV2.229G2.1.three_prime_UTR1;Parent=BruzV2.229G2.1
###
Bruz_scaf_229	Mikado_loci	superlocus	38896	39230	.	+	.	ID=Mikado_superlocus:Bruz_scaf_229+:38896-39230;Name=superlocus:Bruz_scaf_229+:38896-39230
Bruz_scaf_229	Mikado_loci	gene	38896	39230	18	+	.	ID=BruzV2.229G4;Name=BruzV2.229G4;multiexonic=False;superlocus=Mikado_superlocus:Bruz_scaf_229+:38896-39230
Bruz_scaf_229	Mikado_loci	mRNA	38896	39230	18	+	.	ID=BruzV2.229G4.1;Parent=BruzV2.229G4;Name=BruzV2.229G4.1;alias=st_MSTRG.24433.1;primary=True
Bruz_scaf_229	Mikado_loci	exon	38896	39230	.	+	.	ID=BruzV2.229G4.1.exon1;Parent=BruzV2.229G4.1
Bruz_scaf_229	Mikado_loci	five_prime_UTR	38896	38896	.	+	.	ID=BruzV2.229G4.1.five_prime_UTR1;Parent=BruzV2.229G4.1
Bruz_scaf_229	Mikado_loci	CDS	38897	39229	.	+	0	ID=BruzV2.229G4.1.CDS1;Parent=BruzV2.229G4.1
Bruz_scaf_229	Mikado_loci	three_prime_UTR	39230	39230	.	+	.	ID=BruzV2.229G4.1.three_prime_UTR1;Parent=BruzV2.229G4.1
###
Bruz_scaf_229	Mikado_loci	superlocus	49890	51685	.	-	.	ID=Mikado_superlocus:Bruz_scaf_229-:49890-51685;Name=superlocus:Bruz_scaf_229-:49890-51685
Bruz_scaf_229	Mikado_loci	gene	49890	51685	20	-	.	ID=BruzV2.229G6;Name=BruzV2.229G6;multiexonic=True;superlocus=Mikado_superlocus:Bruz_scaf_229-:49890-51685
Bruz_scaf_229	Mikado_loci	mRNA	49890	51685	20	-	.	ID=BruzV2.229G6.1;Parent=BruzV2.229G6;Name=BruzV2.229G6.1;alias=v1_Bruz.229G10.1;alias=Bruz_scaf_229.g95.t1;canonical_junctions=1,2;canonical_number=2;canonical_proportion=1.0;primary=True
Bruz_scaf_229	Mikado_loci	exon	49890	50426	.	-	.	ID=BruzV2.229G6.1.exon1;Parent=BruzV2.229G6.1
Bruz_scaf_229	Mikado_loci	three_prime_UTR	49890	50168	.	-	.	ID=BruzV2.229G6.1.three_prime_UTR1;Parent=BruzV2.229G6.1
Bruz_scaf_229	Mikado_loci	CDS	50169	50426	.	-	0	ID=BruzV2.229G6.1.CDS1;Parent=BruzV2.229G6.1
Bruz_scaf_229	Mikado_loci	CDS	50596	50828	.	-	2	ID=BruzV2.229G6.1.CDS2;Parent=BruzV2.229G6.1
Bruz_scaf_229	Mikado_loci	exon	50596	50828	.	-	.	ID=BruzV2.229G6.1.exon2;Parent=BruzV2.229G6.1
Bruz_scaf_229	Mikado_loci	CDS	51065	51380	.	-	0	ID=BruzV2.229G6.1.CDS3;Parent=BruzV2.229G6.1
Bruz_scaf_229	Mikado_loci	exon	51065	51685	.	-	.	ID=BruzV2.229G6.1.exon3;Parent=BruzV2.229G6.1
Bruz_scaf_229	Mikado_loci	five_prime_UTR	51381	51685	.	-	.	ID=BruzV2.229G6.1.five_prime_UTR1;Parent=BruzV2.229G6.1
###
Bruz_scaf_229	Mikado_loci	superlocus	55757	58455	.	-	.	ID=Mikado_superlocus:Bruz_scaf_229-:55757-58455;Name=superlocus:Bruz_scaf_229-:55757-58455
Bruz_scaf_229	Mikado_loci	gene	55757	58455	20	-	.	ID=BruzV2.229G8;Name=BruzV2.229G8;multiexonic=True;superlocus=Mikado_superlocus:Bruz_scaf_229-:55757-58455
Bruz_scaf_229	Mikado_loci	mRNA	55757	58455	20	-	.	ID=BruzV2.229G8.1;Parent=BruzV2.229G8;Name=BruzV2.229G8.1;alias=v1_Bruz.229G12.1;alias=Bruz_scaf_229.g96.t1;canonical_junctions=1;canonical_number=1;canonical_proportion=1.0;primary=True
Bruz_scaf_229	Mikado_loci	exon	55757	56161	.	-	.	ID=BruzV2.229G8.1.exon1;Parent=BruzV2.229G8.1
Bruz_scaf_229	Mikado_loci	three_prime_UTR	55757	55779	.	-	.	ID=BruzV2.229G8.1.three_prime_UTR1;Parent=BruzV2.229G8.1
Bruz_scaf_229	Mikado_loci	CDS	55780	56161	.	-	1	ID=BruzV2.229G8.1.CDS1;Parent=BruzV2.229G8.1
Bruz_scaf_229	Mikado_loci	CDS	57448	58355	.	-	0	ID=BruzV2.229G8.1.CDS2;Parent=BruzV2.229G8.1
Bruz_scaf_229	Mikado_loci	exon	57448	58455	.	-	.	ID=BruzV2.229G8.1.exon2;Parent=BruzV2.229G8.1
Bruz_scaf_229	Mikado_loci	five_prime_UTR	58356	58455	.	-	.	ID=BruzV2.229G8.1.five_prime_UTR1;Parent=BruzV2.229G8.1
###
Bruz_scaf_229	Mikado_loci	superlocus	117557	118276	.	-	.	ID=Mikado_superlocus:Bruz_scaf_229-:117557-118276;Name=superlocus:Bruz_scaf_229-:117557-118276
Bruz_scaf_229	Mikado_loci	gene	117557	118276	16	-	.	ID=BruzV2.229G10;Name=BruzV2.229G10;multiexonic=False;superlocus=Mikado_superlocus:Bruz_scaf_229-:117557-118276
Bruz_scaf_229	Mikado_loci	mRNA	117557	118276	16	-	.	ID=BruzV2.229G10.1;Parent=BruzV2.229G10;Name=BruzV2.229G10.1;alias=st_MSTRG.24439.1;primary=True
Bruz_scaf_229	Mikado_loci	CDS	117557	118276	.	-	0	ID=BruzV2.229G10.1.CDS1;Parent=BruzV2.229G10.1
Bruz_scaf_229	Mikado_loci	exon	117557	118276	.	-	.	ID=BruzV2.229G10.1.exon1;Parent=BruzV2.229G10.1
###
Bruz_scaf_229	Mikado_loci	superlocus	118558	119641	.	-	.	ID=Mikado_superlocus:Bruz_scaf_229-:118558-119641;Name=superlocus:Bruz_scaf_229-:118558-119641
Bruz_scaf_229	Mikado_loci	gene	118558	119641	19	-	.	ID=BruzV2.229G12;Name=BruzV2.229G12;multiexonic=False;superlocus=Mikado_superlocus:Bruz_scaf_229-:118558-119641
Bruz_scaf_229	Mikado_loci	mRNA	118558	119641	19	-	.	ID=BruzV2.229G12.1;Parent=BruzV2.229G12;Name=BruzV2.229G12.1;alias=v1_Bruz.229G16.1;alias=MSTRG.23367.1;primary=True
Bruz_scaf_229	Mikado_loci	exon	118558	119641	.	-	.	ID=BruzV2.229G12.1.exon1;Parent=BruzV2.229G12.1
Bruz_scaf_229	Mikado_loci	three_prime_UTR	118558	119025	.	-	.	ID=BruzV2.229G12.1.three_prime_UTR1;Parent=BruzV2.229G12.1
Bruz_scaf_229	Mikado_loci	CDS	119026	119640	.	-	0	ID=BruzV2.229G12.1.CDS1;Parent=BruzV2.229G12.1
Bruz_scaf_229	Mikado_loci	five_prime_UTR	119641	119641	.	-	.	ID=BruzV2.229G12.1.five_prime_UTR1;Parent=BruzV2.229G12.1
###
Bruz_scaf_229	Mikado_loci	superlocus	121090	122485	.	-	.	ID=Mikado_superlocus:Bruz_scaf_229-:121090-122485;Name=superlocus:Bruz_scaf_229-:121090-122485
Bruz_scaf_229	Mikado_loci	gene	121090	122485	19	-	.	ID=BruzV2.229G14;Name=BruzV2.229G14;multiexonic=True;superlocus=Mikado_superlocus:Bruz_scaf_229-:121090-122485
Bruz_scaf_229	Mikado_loci	mRNA	121090	122485	19	-	.	ID=BruzV2.229G14.1;Parent=BruzV2.229G14;Name=BruzV2.229G14.1;alias=v1_Bruz.229G18.1;alias=Bruz_scaf_229.g97.t1;canonical_junctions=1;canonical_number=1;canonical_proportion=1.0;primary=True
Bruz_scaf_229	Mikado_loci	exon	121090	121463	.	-	.	ID=BruzV2.229G14.1.exon1;Parent=BruzV2.229G14.1
Bruz_scaf_229	Mikado_loci	three_prime_UTR	121090	121338	.	-	.	ID=BruzV2.229G14.1.three_prime_UTR1;Parent=BruzV2.229G14.1
Bruz_scaf_229	Mikado_loci	CDS	121339	121463	.	-	2	ID=BruzV2.229G14.1.CDS1;Parent=BruzV2.229G14.1
Bruz_scaf_229	Mikado_loci	CDS	121893	122379	.	-	0	ID=BruzV2.229G14.1.CDS2;Parent=BruzV2.229G14.1
Bruz_scaf_229	Mikado_loci	exon	121893	122485	.	-	.	ID=BruzV2.229G14.1.exon2;Parent=BruzV2.229G14.1
Bruz_scaf_229	Mikado_loci	five_prime_UTR	122380	122485	.	-	.	ID=BruzV2.229G14.1.five_prime_UTR1;Parent=BruzV2.229G14.1
###
Bruz_scaf_2290	Mikado_loci	superlocus	20756	22508	.	+	.	ID=Mikado_superlocus:Bruz_scaf_2290+:20756-22508;Name=superlocus:Bruz_scaf_2290+:20756-22508
Bruz_scaf_2290	Mikado_loci	gene	20756	22508	20	+	.	ID=BruzV2.2290G2;Name=BruzV2.2290G2;multiexonic=True;superlocus=Mikado_superlocus:Bruz_scaf_2290+:20756-22508
Bruz_scaf_2290	Mikado_loci	mRNA	20756	22508	20	+	.	ID=BruzV2.2290G2.1;Parent=BruzV2.2290G2;Name=BruzV2.2290G2.1;alias=v1_Bruz.2290G6.1;alias=Bruz_scaf_2290.g107.t1;canonical_junctions=1;canonical_number=1;canonical_proportion=0.5;primary=True
Bruz_scaf_2290	Mikado_loci	exon	20756	20973	.	+	.	ID=BruzV2.2290G2.1.exon1;Parent=BruzV2.2290G2.1
Bruz_scaf_2290	Mikado_loci	five_prime_UTR	20756	20756	.	+	.	ID=BruzV2.2290G2.1.five_prime_UTR1;Parent=BruzV2.2290G2.1
Bruz_scaf_2290	Mikado_loci	CDS	20757	20973	.	+	0	ID=BruzV2.2290G2.1.CDS1;Parent=BruzV2.2290G2.1
Bruz_scaf_2290	Mikado_loci	CDS	21124	21161	.	+	2	ID=BruzV2.2290G2.1.CDS2;Parent=BruzV2.2290G2.1
Bruz_scaf_2290	Mikado_loci	exon	21124	21161	.	+	.	ID=BruzV2.2290G2.1.exon2;Parent=BruzV2.2290G2.1
Bruz_scaf_2290	Mikado_loci	CDS	22178	22225	.	+	0	ID=BruzV2.2290G2.1.CDS3;Parent=BruzV2.2290G2.1
Bruz_scaf_2290	Mikado_loci	exon	22178	22508	.	+	.	ID=BruzV2.2290G2.1.exon3;Parent=BruzV2.2290G2.1
Bruz_scaf_2290	Mikado_loci	three_prime_UTR	22226	22508	.	+	.	ID=BruzV2.2290G2.1.three_prime_UTR1;Parent=BruzV2.2290G2.1
Bruz_scaf_2290	Mikado_loci	gene	21249	21678	16	+	.	ID=BruzV2.2290G4;Name=BruzV2.2290G4;multiexonic=False;superlocus=Mikado_superlocus:Bruz_scaf_2290+:20756-22508
Bruz_scaf_2290	Mikado_loci	mRNA	21249	21678	16	+	.	ID=BruzV2.2290G4.1;Parent=BruzV2.2290G4;Name=BruzV2.2290G4.1;alias=st_MSTRG.24447.1;primary=True
Bruz_scaf_2290	Mikado_loci	exon	21249	21678	.	+	.	ID=BruzV2.2290G4.1.exon1;Parent=BruzV2.2290G4.1
Bruz_scaf_2290	Mikado_loci	five_prime_UTR	21249	21249	.	+	.	ID=BruzV2.2290G4.1.five_prime_UTR1;Parent=BruzV2.2290G4.1
Bruz_scaf_2290	Mikado_loci	CDS	21250	21678	.	+	0	ID=BruzV2.2290G4.1.CDS1;Parent=BruzV2.2290G4.1
###
Bruz_scaf_2290	Mikado_loci	superlocus	27426	28319	.	+	.	ID=Mikado_superlocus:Bruz_scaf_2290+:27426-28319;Name=superlocus:Bruz_scaf_2290+:27426-28319
Bruz_scaf_2290	Mikado_loci	gene	27426	28319	19	+	.	ID=BruzV2.2290G6;Name=BruzV2.2290G6;multiexonic=False;superlocus=Mikado_superlocus:Bruz_scaf_2290+:27426-28319
Bruz_scaf_2290	Mikado_loci	mRNA	27426	28319	19	+	.	ID=BruzV2.2290G6.1;Parent=BruzV2.2290G6;Name=BruzV2.2290G6.1;alias=v1_Bruz.2290G10.1;alias=MSTRG.23372.1;primary=True
Bruz_scaf_2290	Mikado_loci	exon	27426	28319	.	+	.	ID=BruzV2.2290G6.1.exon1;Parent=BruzV2.2290G6.1
Bruz_scaf_2290	Mikado_loci	five_prime_UTR	27426	27426	.	+	.	ID=BruzV2.2290G6.1.five_prime_UTR1;Parent=BruzV2.2290G6.1
Bruz_scaf_2290	Mikado_loci	CDS	27427	28026	.	+	0	ID=BruzV2.2290G6.1.CDS1;Parent=BruzV2.2290G6.1
Bruz_scaf_2290	Mikado_loci	three_prime_UTR	28027	28319	.	+	.	ID=BruzV2.2290G6.1.three_prime_UTR1;Parent=BruzV2.2290G6.1
###
Bruz_scaf_2290	Mikado_loci	superlocus	34818	38945	.	-	.	ID=Mikado_superlocus:Bruz_scaf_2290-:34818-38945;Name=superlocus:Bruz_scaf_2290-:34818-38945
Bruz_scaf_2290	Mikado_loci	gene	34818	38945	21	-	.	ID=BruzV2.2290G8;Name=BruzV2.2290G8;multiexonic=True;superlocus=Mikado_superlocus:Bruz_scaf_2290-:34818-38945
Bruz_scaf_2290	Mikado_loci	mRNA	34818	38945	21	-	.	ID=BruzV2.2290G8.1;Parent=BruzV2.2290G8;Name=BruzV2.2290G8.1;alias=v1_Bruz.2290G12.1;alias=Bruz_scaf_2290.g108.t1;canonical_junctions=1,2,3;canonical_number=3;canonical_proportion=1.0;primary=True
Bruz_scaf_2290	Mikado_loci	exon	34818	35530	.	-	.	ID=BruzV2.2290G8.1.exon1;Parent=BruzV2.2290G8.1
Bruz_scaf_2290	Mikado_loci	three_prime_UTR	34818	34990	.	-	.	ID=BruzV2.2290G8.1.three_prime_UTR1;Parent=BruzV2.2290G8.1
Bruz_scaf_2290	Mikado_loci	CDS	34991	35530	.	-	0	ID=BruzV2.2290G8.1.CDS1;Parent=BruzV2.2290G8.1
Bruz_scaf_2290	Mikado_loci	CDS	35626	35850	.	-	0	ID=BruzV2.2290G8.1.CDS2;Parent=BruzV2.2290G8.1
Bruz_scaf_2290	Mikado_loci	exon	35626	35850	.	-	.	ID=BruzV2.2290G8.1.exon2;Parent=BruzV2.2290G8.1
Bruz_scaf_2290	Mikado_loci	CDS	35951	36178	.	-	0	ID=BruzV2.2290G8.1.CDS3;Parent=BruzV2.2290G8.1
Bruz_scaf_2290	Mikado_loci	exon	35951	36332	.	-	.	ID=BruzV2.2290G8.1.exon3;Parent=BruzV2.2290G8.1
Bruz_scaf_2290	Mikado_loci	five_prime_UTR	36179	36332	.	-	.	ID=BruzV2.2290G8.1.five_prime_UTR1;Parent=BruzV2.2290G8.1
Bruz_scaf_2290	Mikado_loci	exon	38869	38945	.	-	.	ID=BruzV2.2290G8.1.exon4;Parent=BruzV2.2290G8.1
Bruz_scaf_2290	Mikado_loci	five_prime_UTR	38869	38945	.	-	.	ID=BruzV2.2290G8.1.five_prime_UTR2;Parent=BruzV2.2290G8.1
###
Bruz_scaf_22902	Mikado_loci	superlocus	3443	4225	.	-	.	ID=Mikado_superlocus:Bruz_scaf_22902-:3443-4225;Name=superlocus:Bruz_scaf_22902-:3443-4225
Bruz_scaf_22902	Mikado_loci	gene	3443	4225	19	-	.	ID=BruzV2.22902G2;Name=BruzV2.22902G2;multiexonic=False;superlocus=Mikado_superlocus:Bruz_scaf_22902-:3443-4225
Bruz_scaf_22902	Mikado_loci	mRNA	3443	4225	19	-	.	ID=BruzV2.22902G2.1;Parent=BruzV2.22902G2;Name=BruzV2.22902G2.1;alias=v1_Bruz.22902G2.1;alias=Bruz_scaf_22902.g27.t1;primary=True
Bruz_scaf_22902	Mikado_loci	exon	3443	4225	.	-	.	ID=BruzV2.22902G2.1.exon1;Parent=BruzV2.22902G2.1
Bruz_scaf_22902	Mikado_loci	three_prime_UTR	3443	3477	.	-	.	ID=BruzV2.22902G2.1.three_prime_UTR1;Parent=BruzV2.22902G2.1
Bruz_scaf_22902	Mikado_loci	CDS	3478	4146	.	-	0	ID=BruzV2.22902G2.1.CDS1;Parent=BruzV2.22902G2.1
Bruz_scaf_22902	Mikado_loci	five_prime_UTR	4147	4225	.	-	.	ID=BruzV2.22902G2.1.five_prime_UTR1;Parent=BruzV2.22902G2.1
###
Bruz_scaf_22904	Mikado_loci	superlocus	3566	4891	.	+	.	ID=Mikado_superlocus:Bruz_scaf_22904+:3566-4891;Name=superlocus:Bruz_scaf_22904+:3566-4891
Bruz_scaf_22904	Mikado_loci	gene	3566	4891	20	+	.	ID=BruzV2.22904G2;Name=BruzV2.22904G2;multiexonic=True;superlocus=Mikado_superlocus:Bruz_scaf_22904+:3566-4891
Bruz_scaf_22904	Mikado_loci	mRNA	3566	4891	20	+	.	ID=BruzV2.22904G2.1;Parent=BruzV2.22904G2;Name=BruzV2.22904G2.1;alias=v1_Bruz.22904G2.1;alias=Bruz_scaf_22904.g28.t1;canonical_junctions=1,2,3;canonical_number=3;canonical_proportion=1.0;primary=True
Bruz_scaf_22904	Mikado_loci	exon	3566	3849	.	+	.	ID=BruzV2.22904G2.1.exon1;Parent=BruzV2.22904G2.1
Bruz_scaf_22904	Mikado_loci	five_prime_UTR	3566	3771	.	+	.	ID=BruzV2.22904G2.1.five_prime_UTR1;Parent=BruzV2.22904G2.1
Bruz_scaf_22904	Mikado_loci	CDS	3772	3849	.	+	0	ID=BruzV2.22904G2.1.CDS1;Parent=BruzV2.22904G2.1
Bruz_scaf_22904	Mikado_loci	CDS	4022	4258	.	+	0	ID=BruzV2.22904G2.1.CDS2;Parent=BruzV2.22904G2.1
Bruz_scaf_22904	Mikado_loci	exon	4022	4258	.	+	.	ID=BruzV2.22904G2.1.exon2;Parent=BruzV2.22904G2.1
Bruz_scaf_22904	Mikado_loci	CDS	4331	4378	.	+	0	ID=BruzV2.22904G2.1.CDS3;Parent=BruzV2.22904G2.1
Bruz_scaf_22904	Mikado_loci	exon	4331	4378	.	+	.	ID=BruzV2.22904G2.1.exon3;Parent=BruzV2.22904G2.1
Bruz_scaf_22904	Mikado_loci	CDS	4443	4616	.	+	0	ID=BruzV2.22904G2.1.CDS4;Parent=BruzV2.22904G2.1
Bruz_scaf_22904	Mikado_loci	exon	4443	4891	.	+	.	ID=BruzV2.22904G2.1.exon4;Parent=BruzV2.22904G2.1
Bruz_scaf_22904	Mikado_loci	three_prime_UTR	4617	4891	.	+	.	ID=BruzV2.22904G2.1.three_prime_UTR1;Parent=BruzV2.22904G2.1
###
Bruz_scaf_2291	Mikado_loci	superlocus	18656	20380	.	+	.	ID=Mikado_superlocus:Bruz_scaf_2291+:18656-20380;Name=superlocus:Bruz_scaf_2291+:18656-20380
Bruz_scaf_2291	Mikado_loci	gene	18656	20380	19	+	.	ID=BruzV2.2291G2;Name=BruzV2.2291G2;multiexonic=False;superlocus=Mikado_superlocus:Bruz_scaf_2291+:18656-20380
Bruz_scaf_2291	Mikado_loci	mRNA	18656	20380	19	+	.	ID=BruzV2.2291G2.1;Parent=BruzV2.2291G2;Name=BruzV2.2291G2.1;alias=v1_Bruz.2291G2.1;alias=Bruz_scaf_2291.g109.t1;primary=True
Bruz_scaf_2291	Mikado_loci	exon	18656	20380	.	+	.	ID=BruzV2.2291G2.1.exon1;Parent=BruzV2.2291G2.1
Bruz_scaf_2291	Mikado_loci	five_prime_UTR	18656	18656	.	+	.	ID=BruzV2.2291G2.1.five_prime_UTR1;Parent=BruzV2.2291G2.1
Bruz_scaf_2291	Mikado_loci	CDS	18657	20255	.	+	0	ID=BruzV2.2291G2.1.CDS1;Parent=BruzV2.2291G2.1
Bruz_scaf_2291	Mikado_loci	three_prime_UTR	20256	20380	.	+	.	ID=BruzV2.2291G2.1.three_prime_UTR1;Parent=BruzV2.2291G2.1
###
Bruz_scaf_22919	Mikado_loci	superlocus	2	1037	.	+	.	ID=Mikado_superlocus:Bruz_scaf_22919+:2-1037;Name=superlocus:Bruz_scaf_22919+:2-1037
Bruz_scaf_22919	Mikado_loci	gene	2	1037	18	+	.	ID=BruzV2.22919G2;Name=BruzV2.22919G2;multiexonic=False;superlocus=Mikado_superlocus:Bruz_scaf_22919+:2-1037
Bruz_scaf_22919	Mikado_loci	mRNA	2	1037	18	+	.	ID=BruzV2.22919G2.1;Parent=BruzV2.22919G2;Name=BruzV2.22919G2.1;alias=st_MSTRG.24454.1;primary=True
Bruz_scaf_22919	Mikado_loci	exon	2	1037	.	+	.	ID=BruzV2.22919G2.1.exon1;Parent=BruzV2.22919G2.1
Bruz_scaf_22919	Mikado_loci	five_prime_UTR	2	3	.	+	.	ID=BruzV2.22919G2.1.five_prime_UTR1;Parent=BruzV2.22919G2.1
Bruz_scaf_22919	Mikado_loci	CDS	4	711	.	+	0	ID=BruzV2.22919G2.1.CDS1;Parent=BruzV2.22919G2.1
Bruz_scaf_22919	Mikado_loci	three_prime_UTR	712	1037	.	+	.	ID=BruzV2.22919G2.1.three_prime_UTR1;Parent=BruzV2.22919G2.1
###
Bruz_scaf_2292	Mikado_loci	superlocus	14036	18043	.	+	.	ID=Mikado_superlocus:Bruz_scaf_2292+:14036-18043;Name=superlocus:Bruz_scaf_2292+:14036-18043
Bruz_scaf_2292	Mikado_loci	gene	14036	17970	20	+	.	ID=BruzV2.2292G2;Name=BruzV2.2292G2;multiexonic=True;superlocus=Mikado_superlocus:Bruz_scaf_2292+:14036-18043
Bruz_scaf_2292	Mikado_loci	mRNA	14036	17970	20	+	.	ID=BruzV2.2292G2.1;Parent=BruzV2.2292G2;Name=BruzV2.2292G2.1;alias=v1_Bruz.2292G2.1;alias=Bruz_scaf_2292.g110.t1;canonical_junctions=1,2,3,4,5,6,7,8,9,10;canonical_number=10;canonical_proportion=1.0;primary=True
Bruz_scaf_2292	Mikado_loci	exon	14036	14381	.	+	.	ID=BruzV2.2292G2.1.exon1;Parent=BruzV2.2292G2.1
Bruz_scaf_2292	Mikado_loci	five_prime_UTR	14036	14081	.	+	.	ID=BruzV2.2292G2.1.five_prime_UTR1;Parent=BruzV2.2292G2.1
Bruz_scaf_2292	Mikado_loci	CDS	14082	14381	.	+	0	ID=BruzV2.2292G2.1.CDS1;Parent=BruzV2.2292G2.1
Bruz_scaf_2292	Mikado_loci	CDS	14871	14961	.	+	0	ID=BruzV2.2292G2.1.CDS2;Parent=BruzV2.2292G2.1
Bruz_scaf_2292	Mikado_loci	exon	14871	14961	.	+	.	ID=BruzV2.2292G2.1.exon2;Parent=BruzV2.2292G2.1
Bruz_scaf_2292	Mikado_loci	CDS	15427	15554	.	+	2	ID=BruzV2.2292G2.1.CDS3;Parent=BruzV2.2292G2.1
Bruz_scaf_2292	Mikado_loci	exon	15427	15554	.	+	.	ID=BruzV2.2292G2.1.exon3;Parent=BruzV2.2292G2.1
Bruz_scaf_2292	Mikado_loci	CDS	15679	15801	.	+	0	ID=BruzV2.2292G2.1.CDS4;Parent=BruzV2.2292G2.1
Bruz_scaf_2292	Mikado_loci	exon	15679	15801	.	+	.	ID=BruzV2.2292G2.1.exon4;Parent=BruzV2.2292G2.1
Bruz_scaf_2292	Mikado_loci	CDS	15938	16026	.	+	0	ID=BruzV2.2292G2.1.CDS5;Parent=BruzV2.2292G2.1
Bruz_scaf_2292	Mikado_loci	exon	15938	16026	.	+	.	ID=BruzV2.2292G2.1.exon5;Parent=BruzV2.2292G2.1
Bruz_scaf_2292	Mikado_loci	CDS	16106	16226	.	+	1	ID=BruzV2.2292G2.1.CDS6;Parent=BruzV2.2292G2.1
Bruz_scaf_2292	Mikado_loci	exon	16106	16226	.	+	.	ID=BruzV2.2292G2.1.exon6;Parent=BruzV2.2292G2.1
Bruz_scaf_2292	Mikado_loci	CDS	16380	16471	.	+	0	ID=BruzV2.2292G2.1.CDS7;Parent=BruzV2.2292G2.1
Bruz_scaf_2292	Mikado_loci	exon	16380	16471	.	+	.	ID=BruzV2.2292G2.1.exon7;Parent=BruzV2.2292G2.1
Bruz_scaf_2292	Mikado_loci	CDS	16709	16838	.	+	1	ID=BruzV2.2292G2.1.CDS8;Parent=BruzV2.2292G2.1
Bruz_scaf_2292	Mikado_loci	exon	16709	16838	.	+	.	ID=BruzV2.2292G2.1.exon8;Parent=BruzV2.2292G2.1
Bruz_scaf_2292	Mikado_loci	CDS	16916	17164	.	+	0	ID=BruzV2.2292G2.1.CDS9;Parent=BruzV2.2292G2.1
Bruz_scaf_2292	Mikado_loci	exon	16916	17164	.	+	.	ID=BruzV2.2292G2.1.exon9;Parent=BruzV2.2292G2.1
Bruz_scaf_2292	Mikado_loci	CDS	17262	17458	.	+	0	ID=BruzV2.2292G2.1.CDS10;Parent=BruzV2.2292G2.1
Bruz_scaf_2292	Mikado_loci	exon	17262	17458	.	+	.	ID=BruzV2.2292G2.1.exon10;Parent=BruzV2.2292G2.1
Bruz_scaf_2292	Mikado_loci	CDS	17544	17772	.	+	1	ID=BruzV2.2292G2.1.CDS11;Parent=BruzV2.2292G2.1
Bruz_scaf_2292	Mikado_loci	exon	17544	17970	.	+	.	ID=BruzV2.2292G2.1.exon11;Parent=BruzV2.2292G2.1
Bruz_scaf_2292	Mikado_loci	three_prime_UTR	17773	17970	.	+	.	ID=BruzV2.2292G2.1.three_prime_UTR1;Parent=BruzV2.2292G2.1
###
Bruz_scaf_2292	Mikado_loci	superlocus	28943	29922	.	+	.	ID=Mikado_superlocus:Bruz_scaf_2292+:28943-29922;Name=superlocus:Bruz_scaf_2292+:28943-29922
Bruz_scaf_2292	Mikado_loci	gene	28943	29922	17	+	.	ID=BruzV2.2292G4;Name=BruzV2.2292G4;multiexonic=False;superlocus=Mikado_superlocus:Bruz_scaf_2292+:28943-29922
Bruz_scaf_2292	Mikado_loci	mRNA	28943	29922	17	+	.	ID=BruzV2.2292G4.1;Parent=BruzV2.2292G4;Name=BruzV2.2292G4.1;alias=st_MSTRG.24460.1;primary=True
Bruz_scaf_2292	Mikado_loci	CDS	28943	29353	.	+	0	ID=BruzV2.2292G4.1.CDS1;Parent=BruzV2.2292G4.1
Bruz_scaf_2292	Mikado_loci	exon	28943	29922	.	+	.	ID=BruzV2.2292G4.1.exon1;Parent=BruzV2.2292G4.1
Bruz_scaf_2292	Mikado_loci	three_prime_UTR	29354	29922	.	+	.	ID=BruzV2.2292G4.1.three_prime_UTR1;Parent=BruzV2.2292G4.1
###
Bruz_scaf_2292	Mikado_loci	superlocus	30366	35620	.	+	.	ID=Mikado_superlocus:Bruz_scaf_2292+:30366-35620;Name=superlocus:Bruz_scaf_2292+:30366-35620
Bruz_scaf_2292	Mikado_loci	gene	30366	35525	20	+	.	ID=BruzV2.2292G6;Name=BruzV2.2292G6;multiexonic=True;superlocus=Mikado_superlocus:Bruz_scaf_2292+:30366-35620
Bruz_scaf_2292	Mikado_loci	mRNA	30366	35525	20	+	.	ID=BruzV2.2292G6.1;Parent=BruzV2.2292G6;Name=BruzV2.2292G6.1;alias=v1_Bruz.2292G8.1;alias=Bruz_scaf_2292.g112.t1;canonical_junctions=1,2,3,4,5,6,7;canonical_number=7;canonical_proportion=1.0;primary=True
Bruz_scaf_2292	Mikado_loci	exon	30366	30537	.	+	.	ID=BruzV2.2292G6.1.exon1;Parent=BruzV2.2292G6.1
Bruz_scaf_2292	Mikado_loci	five_prime_UTR	30366	30419	.	+	.	ID=BruzV2.2292G6.1.five_prime_UTR1;Parent=BruzV2.2292G6.1
Bruz_scaf_2292	Mikado_loci	CDS	30420	30537	.	+	0	ID=BruzV2.2292G6.1.CDS1;Parent=BruzV2.2292G6.1
Bruz_scaf_2292	Mikado_loci	CDS	30614	30719	.	+	2	ID=BruzV2.2292G6.1.CDS2;Parent=BruzV2.2292G6.1
Bruz_scaf_2292	Mikado_loci	exon	30614	30719	.	+	.	ID=BruzV2.2292G6.1.exon2;Parent=BruzV2.2292G6.1
Bruz_scaf_2292	Mikado_loci	CDS	32918	33116	.	+	1	ID=BruzV2.2292G6.1.CDS3;Parent=BruzV2.2292G6.1
Bruz_scaf_2292	Mikado_loci	exon	32918	33116	.	+	.	ID=BruzV2.2292G6.1.exon3;Parent=BruzV2.2292G6.1
Bruz_scaf_2292	Mikado_loci	CDS	34116	34184	.	+	0	ID=BruzV2.2292G6.1.CDS4;Parent=BruzV2.2292G6.1
Bruz_scaf_2292	Mikado_loci	exon	34116	34184	.	+	.	ID=BruzV2.2292G6.1.exon4;Parent=BruzV2.2292G6.1
Bruz_scaf_2292	Mikado_loci	CDS	34307	34381	.	+	0	ID=BruzV2.2292G6.1.CDS5;Parent=BruzV2.2292G6.1
Bruz_scaf_2292	Mikado_loci	exon	34307	34381	.	+	.	ID=BruzV2.2292G6.1.exon5;Parent=BruzV2.2292G6.1
Bruz_scaf_2292	Mikado_loci	CDS	34473	34571	.	+	0	ID=BruzV2.2292G6.1.CDS6;Parent=BruzV2.2292G6.1
Bruz_scaf_2292	Mikado_loci	exon	34473	34571	.	+	.	ID=BruzV2.2292G6.1.exon6;Parent=BruzV2.2292G6.1
Bruz_scaf_2292	Mikado_loci	CDS	34651	34806	.	+	0	ID=BruzV2.2292G6.1.CDS7;Parent=BruzV2.2292G6.1
Bruz_scaf_2292	Mikado_loci	exon	34651	34806	.	+	.	ID=BruzV2.2292G6.1.exon7;Parent=BruzV2.2292G6.1
Bruz_scaf_2292	Mikado_loci	CDS	34904	35029	.	+	0	ID=BruzV2.2292G6.1.CDS8;Parent=BruzV2.2292G6.1
Bruz_scaf_2292	Mikado_loci	exon	34904	35525	.	+	.	ID=BruzV2.2292G6.1.exon8;Parent=BruzV2.2292G6.1
Bruz_scaf_2292	Mikado_loci	three_prime_UTR	35030	35525	.	+	.	ID=BruzV2.2292G6.1.three_prime_UTR1;Parent=BruzV2.2292G6.1
Bruz_scaf_2292	Mikado_loci	gene	31816	35620	18	+	.	ID=BruzV2.2292G8;Name=BruzV2.2292G8;multiexonic=False;superlocus=Mikado_superlocus:Bruz_scaf_2292+:30366-35620
Bruz_scaf_2292	Mikado_loci	mRNA	31816	35620	18	+	.	ID=BruzV2.2292G8.1;Parent=BruzV2.2292G8;Name=BruzV2.2292G8.1;alias=st_MSTRG.24462.1;primary=True
Bruz_scaf_2292	Mikado_loci	exon	31816	35620	.	+	.	ID=BruzV2.2292G8.1.exon1;Parent=BruzV2.2292G8.1
Bruz_scaf_2292	Mikado_loci	five_prime_UTR	31816	32030	.	+	.	ID=BruzV2.2292G8.1.five_prime_UTR1;Parent=BruzV2.2292G8.1
Bruz_scaf_2292	Mikado_loci	CDS	32031	32450	.	+	0	ID=BruzV2.2292G8.1.CDS1;Parent=BruzV2.2292G8.1
Bruz_scaf_2292	Mikado_loci	three_prime_UTR	32451	35620	.	+	.	ID=BruzV2.2292G8.1.three_prime_UTR1;Parent=BruzV2.2292G8.1
###
Bruz_scaf_2292	Mikado_loci	superlocus	18664	24375	.	-	.	ID=Mikado_superlocus:Bruz_scaf_2292-:18664-24375;Name=superlocus:Bruz_scaf_2292-:18664-24375
Bruz_scaf_2292	Mikado_loci	gene	18664	24375	20	-	.	ID=BruzV2.2292G10;Name=BruzV2.2292G10;multiexonic=True;superlocus=Mikado_superlocus:Bruz_scaf_2292-:18664-24375
Bruz_scaf_2292	Mikado_loci	mRNA	18664	24375	20	-	.	ID=BruzV2.2292G10.1;Parent=BruzV2.2292G10;Name=BruzV2.2292G10.1;alias=v1_Bruz.2292G4.1;alias=Bruz_scaf_2292.g111.t1;canonical_junctions=1,2,3,4,5,6,7,8,9,10,11,12,13,14;canonical_number=14;canonical_proportion=1.0;primary=True
Bruz_scaf_2292	Mikado_loci	exon	18664	19019	.	-	.	ID=BruzV2.2292G10.1.exon1;Parent=BruzV2.2292G10.1
Bruz_scaf_2292	Mikado_loci	three_prime_UTR	18664	18908	.	-	.	ID=BruzV2.2292G10.1.three_prime_UTR1;Parent=BruzV2.2292G10.1
Bruz_scaf_2292	Mikado_loci	CDS	18909	19019	.	-	0	ID=BruzV2.2292G10.1.CDS1;Parent=BruzV2.2292G10.1
Bruz_scaf_2292	Mikado_loci	CDS	19703	19821	.	-	2	ID=BruzV2.2292G10.1.CDS2;Parent=BruzV2.2292G10.1
Bruz_scaf_2292	Mikado_loci	exon	19703	19821	.	-	.	ID=BruzV2.2292G10.1.exon2;Parent=BruzV2.2292G10.1
Bruz_scaf_2292	Mikado_loci	CDS	19924	19984	.	-	0	ID=BruzV2.2292G10.1.CDS3;Parent=BruzV2.2292G10.1
Bruz_scaf_2292	Mikado_loci	exon	19924	19984	.	-	.	ID=BruzV2.2292G10.1.exon3;Parent=BruzV2.2292G10.1
Bruz_scaf_2292	Mikado_loci	CDS	20169	20282	.	-	0	ID=BruzV2.2292G10.1.CDS4;Parent=BruzV2.2292G10.1
Bruz_scaf_2292	Mikado_loci	exon	20169	20282	.	-	.	ID=BruzV2.2292G10.1.exon4;Parent=BruzV2.2292G10.1
Bruz_scaf_2292	Mikado_loci	CDS	20426	20485	.	-	0	ID=BruzV2.2292G10.1.CDS5;Parent=BruzV2.2292G10.1
Bruz_scaf_2292	Mikado_loci	exon	20426	20485	.	-	.	ID=BruzV2.2292G10.1.exon5;Parent=BruzV2.2292G10.1
Bruz_scaf_2292	Mikado_loci	CDS	20786	20875	.	-	0	ID=BruzV2.2292G10.1.CDS6;Parent=BruzV2.2292G10.1
Bruz_scaf_2292	Mikado_loci	exon	20786	20875	.	-	.	ID=BruzV2.2292G10.1.exon6;Parent=BruzV2.2292G10.1
Bruz_scaf_2292	Mikado_loci	CDS	20978	21050	.	-	1	ID=BruzV2.2292G10.1.CDS7;Parent=BruzV2.2292G10.1
Bruz_scaf_2292	Mikado_loci	exon	20978	21050	.	-	.	ID=BruzV2.2292G10.1.exon7;Parent=BruzV2.2292G10.1
Bruz_scaf_2292	Mikado_loci	CDS	21143	21221	.	-	2	ID=BruzV2.2292G10.1.CDS8;Parent=BruzV2.2292G10.1
Bruz_scaf_2292	Mikado_loci	exon	21143	21221	.	-	.	ID=BruzV2.2292G10.1.exon8;Parent=BruzV2.2292G10.1
Bruz_scaf_2292	Mikado_loci	CDS	21292	21337	.	-	0	ID=BruzV2.2292G10.1.CDS9;Parent=BruzV2.2292G10.1
Bruz_scaf_2292	Mikado_loci	exon	21292	21337	.	-	.	ID=BruzV2.2292G10.1.exon9;Parent=BruzV2.2292G10.1
Bruz_scaf_2292	Mikado_loci	CDS	21628	21686	.	-	2	ID=BruzV2.2292G10.1.CDS10;Parent=BruzV2.2292G10.1
Bruz_scaf_2292	Mikado_loci	exon	21628	21686	.	-	.	ID=BruzV2.2292G10.1.exon10;Parent=BruzV2.2292G10.1
Bruz_scaf_2292	Mikado_loci	CDS	22520	22620	.	-	1	ID=BruzV2.2292G10.1.CDS11;Parent=BruzV2.2292G10.1
Bruz_scaf_2292	Mikado_loci	exon	22520	22620	.	-	.	ID=BruzV2.2292G10.1.exon11;Parent=BruzV2.2292G10.1
Bruz_scaf_2292	Mikado_loci	CDS	23126	23201	.	-	2	ID=BruzV2.2292G10.1.CDS12;Parent=BruzV2.2292G10.1
Bruz_scaf_2292	Mikado_loci	exon	23126	23201	.	-	.	ID=BruzV2.2292G10.1.exon12;Parent=BruzV2.2292G10.1
Bruz_scaf_2292	Mikado_loci	CDS	23545	23684	.	-	1	ID=BruzV2.2292G10.1.CDS13;Parent=BruzV2.2292G10.1
Bruz_scaf_2292	Mikado_loci	exon	23545	23684	.	-	.	ID=BruzV2.2292G10.1.exon13;Parent=BruzV2.2292G10.1
Bruz_scaf_2292	Mikado_loci	CDS	23840	23890	.	-	1	ID=BruzV2.2292G10.1.CDS14;Parent=BruzV2.2292G10.1
Bruz_scaf_2292	Mikado_loci	exon	23840	23890	.	-	.	ID=BruzV2.2292G10.1.exon14;Parent=BruzV2.2292G10.1
Bruz_scaf_2292	Mikado_loci	CDS	23983	24101	.	-	0	ID=BruzV2.2292G10.1.CDS15;Parent=BruzV2.2292G10.1
Bruz_scaf_2292	Mikado_loci	exon	23983	24375	.	-	.	ID=BruzV2.2292G10.1.exon15;Parent=BruzV2.2292G10.1
Bruz_scaf_2292	Mikado_loci	five_prime_UTR	24102	24375	.	-	.	ID=BruzV2.2292G10.1.five_prime_UTR1;Parent=BruzV2.2292G10.1
###
Bruz_scaf_2292	Mikado_loci	superlocus	43262	45898	.	-	.	ID=Mikado_superlocus:Bruz_scaf_2292-:43262-45898;Name=superlocus:Bruz_scaf_2292-:43262-45898
Bruz_scaf_2292	Mikado_loci	gene	43262	45898	18	-	.	ID=BruzV2.2292G12;Name=BruzV2.2292G12;multiexonic=False;superlocus=Mikado_superlocus:Bruz_scaf_2292-:43262-45898
Bruz_scaf_2292	Mikado_loci	mRNA	43262	45898	18	-	.	ID=BruzV2.2292G12.1;Parent=BruzV2.2292G12;Name=BruzV2.2292G12.1;alias=st_MSTRG.24463.1;primary=True
Bruz_scaf_2292	Mikado_loci	exon	43262	45898	.	-	.	ID=BruzV2.2292G12.1.exon1;Parent=BruzV2.2292G12.1
Bruz_scaf_2292	Mikado_loci	three_prime_UTR	43262	44447	.	-	.	ID=BruzV2.2292G12.1.three_prime_UTR1;Parent=BruzV2.2292G12.1
Bruz_scaf_2292	Mikado_loci	CDS	44448	45035	.	-	0	ID=BruzV2.2292G12.1.CDS1;Parent=BruzV2.2292G12.1
Bruz_scaf_2292	Mikado_loci	five_prime_UTR	45036	45898	.	-	.	ID=BruzV2.2292G12.1.five_prime_UTR1;Parent=BruzV2.2292G12.1
###
Bruz_scaf_22922	Mikado_loci	superlocus	2431	3173	.	+	.	ID=Mikado_superlocus:Bruz_scaf_22922+:2431-3173;Name=superlocus:Bruz_scaf_22922+:2431-3173
Bruz_scaf_22922	Mikado_loci	gene	2431	3173	18	+	.	ID=BruzV2.22922G2;Name=BruzV2.22922G2;multiexonic=False;superlocus=Mikado_superlocus:Bruz_scaf_22922+:2431-3173
Bruz_scaf_22922	Mikado_loci	mRNA	2431	3173	18	+	.	ID=BruzV2.22922G2.1;Parent=BruzV2.22922G2;Name=BruzV2.22922G2.1;alias=v1_Bruz.22922G2.1;alias=MSTRG.23385.1;primary=True
Bruz_scaf_22922	Mikado_loci	CDS	2431	2769	.	+	0	ID=BruzV2.22922G2.1.CDS1;Parent=BruzV2.22922G2.1
Bruz_scaf_22922	Mikado_loci	exon	2431	3173	.	+	.	ID=BruzV2.22922G2.1.exon1;Parent=BruzV2.22922G2.1
Bruz_scaf_22922	Mikado_loci	three_prime_UTR	2770	3173	.	+	.	ID=BruzV2.22922G2.1.three_prime_UTR1;Parent=BruzV2.22922G2.1
###
Bruz_scaf_22925	Mikado_loci	superlocus	1856	4860	.	+	.	ID=Mikado_superlocus:Bruz_scaf_22925+:1856-4860;Name=superlocus:Bruz_scaf_22925+:1856-4860
Bruz_scaf_22925	Mikado_loci	gene	1856	4860	21	+	.	ID=BruzV2.22925G2;Name=BruzV2.22925G2;multiexonic=True;superlocus=Mikado_superlocus:Bruz_scaf_22925+:1856-4860
Bruz_scaf_22925	Mikado_loci	mRNA	1856	4860	21	+	.	ID=BruzV2.22925G2.1;Parent=BruzV2.22925G2;Name=BruzV2.22925G2.1;alias=v1_Bruz.22925G2.1;alias=Bruz_scaf_22925.g30.t2;canonical_junctions=1,2,3,4,5,6,7,8,9;canonical_number=9;canonical_proportion=0.9;primary=True
Bruz_scaf_22925	Mikado_loci	exon	1856	1935	.	+	.	ID=BruzV2.22925G2.1.exon1;Parent=BruzV2.22925G2.1
Bruz_scaf_22925	Mikado_loci	five_prime_UTR	1856	1935	.	+	.	ID=BruzV2.22925G2.1.five_prime_UTR1;Parent=BruzV2.22925G2.1
Bruz_scaf_22925	Mikado_loci	exon	2190	2392	.	+	.	ID=BruzV2.22925G2.1.exon2;Parent=BruzV2.22925G2.1
Bruz_scaf_22925	Mikado_loci	five_prime_UTR	2190	2215	.	+	.	ID=BruzV2.22925G2.1.five_prime_UTR2;Parent=BruzV2.22925G2.1
Bruz_scaf_22925	Mikado_loci	CDS	2216	2392	.	+	0	ID=BruzV2.22925G2.1.CDS1;Parent=BruzV2.22925G2.1
Bruz_scaf_22925	Mikado_loci	CDS	2503	2700	.	+	0	ID=BruzV2.22925G2.1.CDS2;Parent=BruzV2.22925G2.1
Bruz_scaf_22925	Mikado_loci	exon	2503	2700	.	+	.	ID=BruzV2.22925G2.1.exon3;Parent=BruzV2.22925G2.1
Bruz_scaf_22925	Mikado_loci	CDS	2955	3050	.	+	0	ID=BruzV2.22925G2.1.CDS3;Parent=BruzV2.22925G2.1
Bruz_scaf_22925	Mikado_loci	exon	2955	3050	.	+	.	ID=BruzV2.22925G2.1.exon4;Parent=BruzV2.22925G2.1
Bruz_scaf_22925	Mikado_loci	CDS	3225	3304	.	+	0	ID=BruzV2.22925G2.1.CDS4;Parent=BruzV2.22925G2.1
Bruz_scaf_22925	Mikado_loci	exon	3225	3304	.	+	.	ID=BruzV2.22925G2.1.exon5;Parent=BruzV2.22925G2.1
Bruz_scaf_22925	Mikado_loci	CDS	3392	3470	.	+	1	ID=BruzV2.22925G2.1.CDS5;Parent=BruzV2.22925G2.1
Bruz_scaf_22925	Mikado_loci	exon	3392	3470	.	+	.	ID=BruzV2.22925G2.1.exon6;Parent=BruzV2.22925G2.1
Bruz_scaf_22925	Mikado_loci	CDS	3541	3784	.	+	0	ID=BruzV2.22925G2.1.CDS6;Parent=BruzV2.22925G2.1
Bruz_scaf_22925	Mikado_loci	exon	3541	3784	.	+	.	ID=BruzV2.22925G2.1.exon7;Parent=BruzV2.22925G2.1
Bruz_scaf_22925	Mikado_loci	CDS	3979	4172	.	+	2	ID=BruzV2.22925G2.1.CDS7;Parent=BruzV2.22925G2.1
Bruz_scaf_22925	Mikado_loci	exon	3979	4172	.	+	.	ID=BruzV2.22925G2.1.exon8;Parent=BruzV2.22925G2.1
Bruz_scaf_22925	Mikado_loci	CDS	4298	4418	.	+	0	ID=BruzV2.22925G2.1.CDS8;Parent=BruzV2.22925G2.1
Bruz_scaf_22925	Mikado_loci	exon	4298	4418	.	+	.	ID=BruzV2.22925G2.1.exon9;Parent=BruzV2.22925G2.1
Bruz_scaf_22925	Mikado_loci	CDS	4515	4601	.	+	2	ID=BruzV2.22925G2.1.CDS9;Parent=BruzV2.22925G2.1
Bruz_scaf_22925	Mikado_loci	exon	4515	4601	.	+	.	ID=BruzV2.22925G2.1.exon10;Parent=BruzV2.22925G2.1
Bruz_scaf_22925	Mikado_loci	CDS	4668	4708	.	+	2	ID=BruzV2.22925G2.1.CDS10;Parent=BruzV2.22925G2.1
Bruz_scaf_22925	Mikado_loci	exon	4668	4860	.	+	.	ID=BruzV2.22925G2.1.exon11;Parent=BruzV2.22925G2.1
Bruz_scaf_22925	Mikado_loci	three_prime_UTR	4709	4860	.	+	.	ID=BruzV2.22925G2.1.three_prime_UTR1;Parent=BruzV2.22925G2.1
###
Bruz_scaf_22927	Mikado_loci	superlocus	2399	4305	.	-	.	ID=Mikado_superlocus:Bruz_scaf_22927-:2399-4305;Name=superlocus:Bruz_scaf_22927-:2399-4305
Bruz_scaf_22927	Mikado_loci	gene	2399	4305	20	-	.	ID=BruzV2.22927G2;Name=BruzV2.22927G2;multiexonic=True;superlocus=Mikado_superlocus:Bruz_scaf_22927-:2399-4305
Bruz_scaf_22927	Mikado_loci	mRNA	2399	4305	20	-	.	ID=BruzV2.22927G2.1;Parent=BruzV2.22927G2;Name=BruzV2.22927G2.1;alias=v1_Bruz.22927G2.1;alias=Bruz_scaf_22927.g31.t1;canonical_junctions=1;canonical_number=1;canonical_proportion=1.0;primary=True
Bruz_scaf_22927	Mikado_loci	exon	2399	3220	.	-	.	ID=BruzV2.22927G2.1.exon1;Parent=BruzV2.22927G2.1
Bruz_scaf_22927	Mikado_loci	three_prime_UTR	2399	2437	.	-	.	ID=BruzV2.22927G2.1.three_prime_UTR1;Parent=BruzV2.22927G2.1
Bruz_scaf_22927	Mikado_loci	CDS	2438	2953	.	-	0	ID=BruzV2.22927G2.1.CDS1;Parent=BruzV2.22927G2.1
Bruz_scaf_22927	Mikado_loci	five_prime_UTR	2954	3220	.	-	.	ID=BruzV2.22927G2.1.five_prime_UTR1;Parent=BruzV2.22927G2.1
Bruz_scaf_22927	Mikado_loci	exon	4254	4305	.	-	.	ID=BruzV2.22927G2.1.exon2;Parent=BruzV2.22927G2.1
Bruz_scaf_22927	Mikado_loci	five_prime_UTR	4254	4305	.	-	.	ID=BruzV2.22927G2.1.five_prime_UTR2;Parent=BruzV2.22927G2.1
###
Bruz_scaf_22928	Mikado_loci	superlocus	1562	4107	.	+	.	ID=Mikado_superlocus:Bruz_scaf_22928+:1562-4107;Name=superlocus:Bruz_scaf_22928+:1562-4107
Bruz_scaf_22928	Mikado_loci	gene	1562	4107	18	+	.	ID=BruzV2.22928G2;Name=BruzV2.22928G2;multiexonic=False;superlocus=Mikado_superlocus:Bruz_scaf_22928+:1562-4107
Bruz_scaf_22928	Mikado_loci	mRNA	1562	4107	18	+	.	ID=BruzV2.22928G2.1;Parent=BruzV2.22928G2;Name=BruzV2.22928G2.1;alias=st_MSTRG.24468.1;primary=True
Bruz_scaf_22928	Mikado_loci	exon	1562	4107	.	+	.	ID=BruzV2.22928G2.1.exon1;Parent=BruzV2.22928G2.1
Bruz_scaf_22928	Mikado_loci	five_prime_UTR	1562	2777	.	+	.	ID=BruzV2.22928G2.1.five_prime_UTR1;Parent=BruzV2.22928G2.1
Bruz_scaf_22928	Mikado_loci	CDS	2778	3086	.	+	0	ID=BruzV2.22928G2.1.CDS1;Parent=BruzV2.22928G2.1
Bruz_scaf_22928	Mikado_loci	three_prime_UTR	3087	4107	.	+	.	ID=BruzV2.22928G2.1.three_prime_UTR1;Parent=BruzV2.22928G2.1
###
Bruz_scaf_2293	Mikado_loci	superlocus	8176	10628	.	+	.	ID=Mikado_superlocus:Bruz_scaf_2293+:8176-10628;Name=superlocus:Bruz_scaf_2293+:8176-10628
Bruz_scaf_2293	Mikado_loci	gene	8176	10595	21	+	.	ID=BruzV2.2293G2;Name=BruzV2.2293G2;multiexonic=True;superlocus=Mikado_superlocus:Bruz_scaf_2293+:8176-10628
Bruz_scaf_2293	Mikado_loci	mRNA	8176	10595	21	+	.	ID=BruzV2.2293G2.1;Parent=BruzV2.2293G2;Name=BruzV2.2293G2.1;alias=v1_Bruz.2293G4.1;alias=Bruz_scaf_2293.g114.t1;canonical_junctions=1,2,3,4,5;canonical_number=5;canonical_proportion=1.0;primary=True
Bruz_scaf_2293	Mikado_loci	exon	8176	8405	.	+	.	ID=BruzV2.2293G2.1.exon1;Parent=BruzV2.2293G2.1
Bruz_scaf_2293	Mikado_loci	five_prime_UTR	8176	8405	.	+	.	ID=BruzV2.2293G2.1.five_prime_UTR1;Parent=BruzV2.2293G2.1
Bruz_scaf_2293	Mikado_loci	exon	8466	8510	.	+	.	ID=BruzV2.2293G2.1.exon2;Parent=BruzV2.2293G2.1
Bruz_scaf_2293	Mikado_loci	five_prime_UTR	8466	8502	.	+	.	ID=BruzV2.2293G2.1.five_prime_UTR2;Parent=BruzV2.2293G2.1
Bruz_scaf_2293	Mikado_loci	CDS	8503	8510	.	+	0	ID=BruzV2.2293G2.1.CDS1;Parent=BruzV2.2293G2.1
Bruz_scaf_2293	Mikado_loci	CDS	8609	8730	.	+	1	ID=BruzV2.2293G2.1.CDS2;Parent=BruzV2.2293G2.1
Bruz_scaf_2293	Mikado_loci	exon	8609	8730	.	+	.	ID=BruzV2.2293G2.1.exon3;Parent=BruzV2.2293G2.1
Bruz_scaf_2293	Mikado_loci	CDS	8812	8921	.	+	2	ID=BruzV2.2293G2.1.CDS3;Parent=BruzV2.2293G2.1
Bruz_scaf_2293	Mikado_loci	exon	8812	8921	.	+	.	ID=BruzV2.2293G2.1.exon4;Parent=BruzV2.2293G2.1
Bruz_scaf_2293	Mikado_loci	CDS	9459	9614	.	+	0	ID=BruzV2.2293G2.1.CDS4;Parent=BruzV2.2293G2.1
Bruz_scaf_2293	Mikado_loci	exon	9459	9614	.	+	.	ID=BruzV2.2293G2.1.exon5;Parent=BruzV2.2293G2.1
Bruz_scaf_2293	Mikado_loci	CDS	9954	10292	.	+	0	ID=BruzV2.2293G2.1.CDS5;Parent=BruzV2.2293G2.1
Bruz_scaf_2293	Mikado_loci	exon	9954	10595	.	+	.	ID=BruzV2.2293G2.1.exon6;Parent=BruzV2.2293G2.1
Bruz_scaf_2293	Mikado_loci	three_prime_UTR	10293	10595	.	+	.	ID=BruzV2.2293G2.1.three_prime_UTR1;Parent=BruzV2.2293G2.1
###
Bruz_scaf_2293	Mikado_loci	superlocus	14008	19360	.	+	.	ID=Mikado_superlocus:Bruz_scaf_2293+:14008-19360;Name=superlocus:Bruz_scaf_2293+:14008-19360
Bruz_scaf_2293	Mikado_loci	gene	14008	19360	18	+	.	ID=BruzV2.2293G4;Name=BruzV2.2293G4;multiexonic=False;superlocus=Mikado_superlocus:Bruz_scaf_2293+:14008-19360
Bruz_scaf_2293	Mikado_loci	mRNA	14008	19360	18	+	.	ID=BruzV2.2293G4.1;Parent=BruzV2.2293G4;Name=BruzV2.2293G4.1;alias=st_MSTRG.24473.1;primary=True
Bruz_scaf_2293	Mikado_loci	exon	14008	19360	.	+	.	ID=BruzV2.2293G4.1.exon1;Parent=BruzV2.2293G4.1
Bruz_scaf_2293	Mikado_loci	five_prime_UTR	14008	17255	.	+	.	ID=BruzV2.2293G4.1.five_prime_UTR1;Parent=BruzV2.2293G4.1
Bruz_scaf_2293	Mikado_loci	CDS	17256	17984	.	+	0	ID=BruzV2.2293G4.1.CDS1;Parent=BruzV2.2293G4.1
Bruz_scaf_2293	Mikado_loci	three_prime_UTR	17985	19360	.	+	.	ID=BruzV2.2293G4.1.three_prime_UTR1;Parent=BruzV2.2293G4.1
###
Bruz_scaf_2293	Mikado_loci	superlocus	23126	25281	.	+	.	ID=Mikado_superlocus:Bruz_scaf_2293+:23126-25281;Name=superlocus:Bruz_scaf_2293+:23126-25281
Bruz_scaf_2293	Mikado_loci	ncRNA_gene	23126	25281	17	+	.	ID=BruzV2.2293G6;Name=BruzV2.2293G6;multiexonic=True;superlocus=Mikado_superlocus:Bruz_scaf_2293+:23126-25281
Bruz_scaf_2293	Mikado_loci	ncRNA	23126	25281	17	+	.	ID=BruzV2.2293G6.1;Parent=BruzV2.2293G6;Name=v1_Bruz.2293G8.1;alias=v1_Bruz.2293G8.1;alias=Bruz_scaf_2293.g116.t1;canonical_junctions=1,2,3,4;canonical_number=4;canonical_proportion=1.0;primary=True
Bruz_scaf_2293	Mikado_loci	exon	23126	23328	.	+	.	ID=BruzV2.2293G6.1.exon1;Parent=BruzV2.2293G6.1
Bruz_scaf_2293	Mikado_loci	exon	24147	24219	.	+	.	ID=BruzV2.2293G6.1.exon2;Parent=BruzV2.2293G6.1
Bruz_scaf_2293	Mikado_loci	exon	24313	24350	.	+	.	ID=BruzV2.2293G6.1.exon3;Parent=BruzV2.2293G6.1
Bruz_scaf_2293	Mikado_loci	exon	24488	24552	.	+	.	ID=BruzV2.2293G6.1.exon4;Parent=BruzV2.2293G6.1
Bruz_scaf_2293	Mikado_loci	exon	24920	25281	.	+	.	ID=BruzV2.2293G6.1.exon5;Parent=BruzV2.2293G6.1
###
Bruz_scaf_2293	Mikado_loci	superlocus	27566	31251	.	+	.	ID=Mikado_superlocus:Bruz_scaf_2293+:27566-31251;Name=superlocus:Bruz_scaf_2293+:27566-31251
Bruz_scaf_2293	Mikado_loci	gene	27566	31251	20	+	.	ID=BruzV2.2293G8;Name=BruzV2.2293G8;multiexonic=True;superlocus=Mikado_superlocus:Bruz_scaf_2293+:27566-31251
Bruz_scaf_2293	Mikado_loci	mRNA	27566	31251	20	+	.	ID=BruzV2.2293G8.1;Parent=BruzV2.2293G8;Name=BruzV2.2293G8.1;alias=v1_Bruz.2293G10.1;alias=Bruz_scaf_2293.g117.t1;canonical_junctions=1,2,3,4,5,6;canonical_number=6;canonical_proportion=1.0;primary=True
Bruz_scaf_2293	Mikado_loci	exon	27566	27885	.	+	.	ID=BruzV2.2293G8.1.exon1;Parent=BruzV2.2293G8.1
Bruz_scaf_2293	Mikado_loci	five_prime_UTR	27566	27695	.	+	.	ID=BruzV2.2293G8.1.five_prime_UTR1;Parent=BruzV2.2293G8.1
Bruz_scaf_2293	Mikado_loci	CDS	27696	27885	.	+	0	ID=BruzV2.2293G8.1.CDS1;Parent=BruzV2.2293G8.1
Bruz_scaf_2293	Mikado_loci	CDS	28494	28534	.	+	2	ID=BruzV2.2293G8.1.CDS2;Parent=BruzV2.2293G8.1
Bruz_scaf_2293	Mikado_loci	exon	28494	28534	.	+	.	ID=BruzV2.2293G8.1.exon2;Parent=BruzV2.2293G8.1
Bruz_scaf_2293	Mikado_loci	CDS	28688	28800	.	+	0	ID=BruzV2.2293G8.1.CDS3;Parent=BruzV2.2293G8.1
Bruz_scaf_2293	Mikado_loci	exon	28688	28800	.	+	.	ID=BruzV2.2293G8.1.exon3;Parent=BruzV2.2293G8.1
Bruz_scaf_2293	Mikado_loci	CDS	29370	29631	.	+	1	ID=BruzV2.2293G8.1.CDS4;Parent=BruzV2.2293G8.1
Bruz_scaf_2293	Mikado_loci	exon	29370	29631	.	+	.	ID=BruzV2.2293G8.1.exon4;Parent=BruzV2.2293G8.1
Bruz_scaf_2293	Mikado_loci	CDS	30232	30331	.	+	0	ID=BruzV2.2293G8.1.CDS5;Parent=BruzV2.2293G8.1
Bruz_scaf_2293	Mikado_loci	exon	30232	30331	.	+	.	ID=BruzV2.2293G8.1.exon5;Parent=BruzV2.2293G8.1
Bruz_scaf_2293	Mikado_loci	CDS	30439	30511	.	+	2	ID=BruzV2.2293G8.1.CDS6;Parent=BruzV2.2293G8.1
Bruz_scaf_2293	Mikado_loci	exon	30439	30511	.	+	.	ID=BruzV2.2293G8.1.exon6;Parent=BruzV2.2293G8.1
Bruz_scaf_2293	Mikado_loci	CDS	30693	30948	.	+	1	ID=BruzV2.2293G8.1.CDS7;Parent=BruzV2.2293G8.1
Bruz_scaf_2293	Mikado_loci	exon	30693	31251	.	+	.	ID=BruzV2.2293G8.1.exon7;Parent=BruzV2.2293G8.1
Bruz_scaf_2293	Mikado_loci	three_prime_UTR	30949	31251	.	+	.	ID=BruzV2.2293G8.1.three_prime_UTR1;Parent=BruzV2.2293G8.1
###
Bruz_scaf_2293	Mikado_loci	superlocus	32316	34813	.	+	.	ID=Mikado_superlocus:Bruz_scaf_2293+:32316-34813;Name=superlocus:Bruz_scaf_2293+:32316-34813
Bruz_scaf_2293	Mikado_loci	gene	32316	34813	19	+	.	ID=BruzV2.2293G10;Name=BruzV2.2293G10;multiexonic=True;superlocus=Mikado_superlocus:Bruz_scaf_2293+:32316-34813
Bruz_scaf_2293	Mikado_loci	mRNA	32316	34813	19	+	.	ID=BruzV2.2293G10.1;Parent=BruzV2.2293G10;Name=BruzV2.2293G10.1;alias=v1_Bruz.2293G12.1;alias=Bruz_scaf_2293.g118.t1;canonical_junctions=1,2,3,4,5,6;canonical_number=6;canonical_proportion=1.0;primary=True
Bruz_scaf_2293	Mikado_loci	exon	32316	32756	.	+	.	ID=BruzV2.2293G10.1.exon1;Parent=BruzV2.2293G10.1
Bruz_scaf_2293	Mikado_loci	five_prime_UTR	32316	32756	.	+	.	ID=BruzV2.2293G10.1.five_prime_UTR1;Parent=BruzV2.2293G10.1
Bruz_scaf_2293	Mikado_loci	CDS	33727	33888	.	+	0	ID=BruzV2.2293G10.1.CDS1;Parent=BruzV2.2293G10.1
Bruz_scaf_2293	Mikado_loci	exon	33727	33888	.	+	.	ID=BruzV2.2293G10.1.exon2;Parent=BruzV2.2293G10.1
Bruz_scaf_2293	Mikado_loci	CDS	33968	34055	.	+	0	ID=BruzV2.2293G10.1.CDS2;Parent=BruzV2.2293G10.1
Bruz_scaf_2293	Mikado_loci	exon	33968	34055	.	+	.	ID=BruzV2.2293G10.1.exon3;Parent=BruzV2.2293G10.1
Bruz_scaf_2293	Mikado_loci	CDS	34141	34326	.	+	2	ID=BruzV2.2293G10.1.CDS3;Parent=BruzV2.2293G10.1
Bruz_scaf_2293	Mikado_loci	exon	34141	34326	.	+	.	ID=BruzV2.2293G10.1.exon4;Parent=BruzV2.2293G10.1
Bruz_scaf_2293	Mikado_loci	CDS	34427	34566	.	+	2	ID=BruzV2.2293G10.1.CDS4;Parent=BruzV2.2293G10.1
Bruz_scaf_2293	Mikado_loci	exon	34427	34581	.	+	.	ID=BruzV2.2293G10.1.exon5;Parent=BruzV2.2293G10.1
Bruz_scaf_2293	Mikado_loci	three_prime_UTR	34567	34581	.	+	.	ID=BruzV2.2293G10.1.three_prime_UTR1;Parent=BruzV2.2293G10.1
Bruz_scaf_2293	Mikado_loci	exon	34624	34652	.	+	.	ID=BruzV2.2293G10.1.exon6;Parent=BruzV2.2293G10.1
Bruz_scaf_2293	Mikado_loci	three_prime_UTR	34624	34652	.	+	.	ID=BruzV2.2293G10.1.three_prime_UTR2;Parent=BruzV2.2293G10.1
Bruz_scaf_2293	Mikado_loci	exon	34697	34813	.	+	.	ID=BruzV2.2293G10.1.exon7;Parent=BruzV2.2293G10.1
Bruz_scaf_2293	Mikado_loci	three_prime_UTR	34697	34813	.	+	.	ID=BruzV2.2293G10.1.three_prime_UTR3;Parent=BruzV2.2293G10.1
###
Bruz_scaf_2293	Mikado_loci	superlocus	35126	41682	.	+	.	ID=Mikado_superlocus:Bruz_scaf_2293+:35126-41682;Name=superlocus:Bruz_scaf_2293+:35126-41682
Bruz_scaf_2293	Mikado_loci	gene	35126	38070	20	+	.	ID=BruzV2.2293G12;Name=BruzV2.2293G12;multiexonic=True;superlocus=Mikado_superlocus:Bruz_scaf_2293+:35126-41682
Bruz_scaf_2293	Mikado_loci	mRNA	35126	38070	20	+	.	ID=BruzV2.2293G12.1;Parent=BruzV2.2293G12;Name=BruzV2.2293G12.1;alias=v1_Bruz.2293G14.1;alias=Bruz_scaf_2293.g119.t1;canonical_junctions=1,2,3,4,5,6,7;canonical_number=7;canonical_proportion=1.0;primary=True
Bruz_scaf_2293	Mikado_loci	exon	35126	35225	.	+	.	ID=BruzV2.2293G12.1.exon1;Parent=BruzV2.2293G12.1
Bruz_scaf_2293	Mikado_loci	five_prime_UTR	35126	35185	.	+	.	ID=BruzV2.2293G12.1.five_prime_UTR1;Parent=BruzV2.2293G12.1
Bruz_scaf_2293	Mikado_loci	CDS	35186	35225	.	+	0	ID=BruzV2.2293G12.1.CDS1;Parent=BruzV2.2293G12.1
Bruz_scaf_2293	Mikado_loci	CDS	35415	35605	.	+	2	ID=BruzV2.2293G12.1.CDS2;Parent=BruzV2.2293G12.1
Bruz_scaf_2293	Mikado_loci	exon	35415	35605	.	+	.	ID=BruzV2.2293G12.1.exon2;Parent=BruzV2.2293G12.1
Bruz_scaf_2293	Mikado_loci	CDS	35748	35831	.	+	0	ID=BruzV2.2293G12.1.CDS3;Parent=BruzV2.2293G12.1
Bruz_scaf_2293	Mikado_loci	exon	35748	35831	.	+	.	ID=BruzV2.2293G12.1.exon3;Parent=BruzV2.2293G12.1
Bruz_scaf_2293	Mikado_loci	CDS	35924	36043	.	+	0	ID=BruzV2.2293G12.1.CDS4;Parent=BruzV2.2293G12.1
Bruz_scaf_2293	Mikado_loci	exon	35924	36043	.	+	.	ID=BruzV2.2293G12.1.exon4;Parent=BruzV2.2293G12.1
Bruz_scaf_2293	Mikado_loci	CDS	36126	36312	.	+	0	ID=BruzV2.2293G12.1.CDS5;Parent=BruzV2.2293G12.1
Bruz_scaf_2293	Mikado_loci	exon	36126	36312	.	+	.	ID=BruzV2.2293G12.1.exon5;Parent=BruzV2.2293G12.1
Bruz_scaf_2293	Mikado_loci	CDS	36407	36567	.	+	2	ID=BruzV2.2293G12.1.CDS6;Parent=BruzV2.2293G12.1
Bruz_scaf_2293	Mikado_loci	exon	36407	36567	.	+	.	ID=BruzV2.2293G12.1.exon6;Parent=BruzV2.2293G12.1
Bruz_scaf_2293	Mikado_loci	CDS	37227	37298	.	+	0	ID=BruzV2.2293G12.1.CDS7;Parent=BruzV2.2293G12.1
Bruz_scaf_2293	Mikado_loci	exon	37227	37298	.	+	.	ID=BruzV2.2293G12.1.exon7;Parent=BruzV2.2293G12.1
Bruz_scaf_2293	Mikado_loci	CDS	37919	37996	.	+	0	ID=BruzV2.2293G12.1.CDS8;Parent=BruzV2.2293G12.1
Bruz_scaf_2293	Mikado_loci	exon	37919	38070	.	+	.	ID=BruzV2.2293G12.1.exon8;Parent=BruzV2.2293G12.1
Bruz_scaf_2293	Mikado_loci	three_prime_UTR	37997	38070	.	+	.	ID=BruzV2.2293G12.1.three_prime_UTR1;Parent=BruzV2.2293G12.1
Bruz_scaf_2293	Mikado_loci	gene	38156	41510	20	+	.	ID=BruzV2.2293G14;Name=BruzV2.2293G14;multiexonic=True;superlocus=Mikado_superlocus:Bruz_scaf_2293+:35126-41682
Bruz_scaf_2293	Mikado_loci	mRNA	38156	41510	20	+	.	ID=BruzV2.2293G14.1;Parent=BruzV2.2293G14;Name=BruzV2.2293G14.1;alias=v1_Bruz.2293G16.1;alias=Bruz_scaf_2293.g120.t1;canonical_junctions=1,2,3,4,5,6,7;canonical_number=7;canonical_proportion=1.0;primary=True
Bruz_scaf_2293	Mikado_loci	exon	38156	38174	.	+	.	ID=BruzV2.2293G14.1.exon1;Parent=BruzV2.2293G14.1
Bruz_scaf_2293	Mikado_loci	five_prime_UTR	38156	38157	.	+	.	ID=BruzV2.2293G14.1.five_prime_UTR1;Parent=BruzV2.2293G14.1
Bruz_scaf_2293	Mikado_loci	CDS	38158	38174	.	+	0	ID=BruzV2.2293G14.1.CDS1;Parent=BruzV2.2293G14.1
Bruz_scaf_2293	Mikado_loci	CDS	38277	38471	.	+	1	ID=BruzV2.2293G14.1.CDS2;Parent=BruzV2.2293G14.1
Bruz_scaf_2293	Mikado_loci	exon	38277	38471	.	+	.	ID=BruzV2.2293G14.1.exon2;Parent=BruzV2.2293G14.1
Bruz_scaf_2293	Mikado_loci	CDS	39342	39414	.	+	1	ID=BruzV2.2293G14.1.CDS3;Parent=BruzV2.2293G14.1
Bruz_scaf_2293	Mikado_loci	exon	39342	39414	.	+	.	ID=BruzV2.2293G14.1.exon3;Parent=BruzV2.2293G14.1
Bruz_scaf_2293	Mikado_loci	CDS	39485	39571	.	+	0	ID=BruzV2.2293G14.1.CDS4;Parent=BruzV2.2293G14.1
Bruz_scaf_2293	Mikado_loci	exon	39485	39571	.	+	.	ID=BruzV2.2293G14.1.exon4;Parent=BruzV2.2293G14.1
Bruz_scaf_2293	Mikado_loci	CDS	40068	40205	.	+	0	ID=BruzV2.2293G14.1.CDS5;Parent=BruzV2.2293G14.1
Bruz_scaf_2293	Mikado_loci	exon	40068	40205	.	+	.	ID=BruzV2.2293G14.1.exon5;Parent=BruzV2.2293G14.1
Bruz_scaf_2293	Mikado_loci	CDS	40515	40717	.	+	0	ID=BruzV2.2293G14.1.CDS6;Parent=BruzV2.2293G14.1
Bruz_scaf_2293	Mikado_loci	exon	40515	40717	.	+	.	ID=BruzV2.2293G14.1.exon6;Parent=BruzV2.2293G14.1
Bruz_scaf_2293	Mikado_loci	CDS	40805	40967	.	+	1	ID=BruzV2.2293G14.1.CDS7;Parent=BruzV2.2293G14.1
Bruz_scaf_2293	Mikado_loci	exon	40805	40967	.	+	.	ID=BruzV2.2293G14.1.exon7;Parent=BruzV2.2293G14.1
Bruz_scaf_2293	Mikado_loci	CDS	41149	41280	.	+	0	ID=BruzV2.2293G14.1.CDS8;Parent=BruzV2.2293G14.1
Bruz_scaf_2293	Mikado_loci	exon	41149	41510	.	+	.	ID=BruzV2.2293G14.1.exon8;Parent=BruzV2.2293G14.1
Bruz_scaf_2293	Mikado_loci	three_prime_UTR	41281	41510	.	+	.	ID=BruzV2.2293G14.1.three_prime_UTR1;Parent=BruzV2.2293G14.1
###
Bruz_scaf_2293	Mikado_loci	superlocus	867	6825	.	-	.	ID=Mikado_superlocus:Bruz_scaf_2293-:867-6825;Name=superlocus:Bruz_scaf_2293-:867-6825
Bruz_scaf_2293	Mikado_loci	gene	867	6825	20	-	.	ID=BruzV2.2293G16;Name=BruzV2.2293G16;multiexonic=True;superlocus=Mikado_superlocus:Bruz_scaf_2293-:867-6825
Bruz_scaf_2293	Mikado_loci	mRNA	867	6825	20	-	.	ID=BruzV2.2293G16.1;Parent=BruzV2.2293G16;Name=BruzV2.2293G16.1;alias=v1_Bruz.2293G2.1;alias=Bruz_scaf_2293.g113.t1;canonical_junctions=1,2;canonical_number=2;canonical_proportion=1.0;primary=True
Bruz_scaf_2293	Mikado_loci	exon	867	1443	.	-	.	ID=BruzV2.2293G16.1.exon1;Parent=BruzV2.2293G16.1
Bruz_scaf_2293	Mikado_loci	three_prime_UTR	867	1068	.	-	.	ID=BruzV2.2293G16.1.three_prime_UTR1;Parent=BruzV2.2293G16.1
Bruz_scaf_2293	Mikado_loci	CDS	1069	1443	.	-	0	ID=BruzV2.2293G16.1.CDS1;Parent=BruzV2.2293G16.1
Bruz_scaf_2293	Mikado_loci	CDS	5132	6057	.	-	2	ID=BruzV2.2293G16.1.CDS2;Parent=BruzV2.2293G16.1
Bruz_scaf_2293	Mikado_loci	exon	5132	6057	.	-	.	ID=BruzV2.2293G16.1.exon2;Parent=BruzV2.2293G16.1
Bruz_scaf_2293	Mikado_loci	CDS	6356	6764	.	-	0	ID=BruzV2.2293G16.1.CDS3;Parent=BruzV2.2293G16.1
Bruz_scaf_2293	Mikado_loci	exon	6356	6825	.	-	.	ID=BruzV2.2293G16.1.exon3;Parent=BruzV2.2293G16.1
Bruz_scaf_2293	Mikado_loci	five_prime_UTR	6765	6825	.	-	.	ID=BruzV2.2293G16.1.five_prime_UTR1;Parent=BruzV2.2293G16.1
Bruz_scaf_2293	Mikado_loci	gene	890	4476	18	-	.	ID=BruzV2.2293G18;Name=BruzV2.2293G18;multiexonic=False;superlocus=Mikado_superlocus:Bruz_scaf_2293-:867-6825
Bruz_scaf_2293	Mikado_loci	mRNA	890	4476	18	-	.	ID=BruzV2.2293G18.1;Parent=BruzV2.2293G18;Name=BruzV2.2293G18.1;alias=st_MSTRG.24470.1;primary=True
Bruz_scaf_2293	Mikado_loci	exon	890	4476	.	-	.	ID=BruzV2.2293G18.1.exon1;Parent=BruzV2.2293G18.1
Bruz_scaf_2293	Mikado_loci	three_prime_UTR	890	1639	.	-	.	ID=BruzV2.2293G18.1.three_prime_UTR1;Parent=BruzV2.2293G18.1
Bruz_scaf_2293	Mikado_loci	CDS	1640	3631	.	-	0	ID=BruzV2.2293G18.1.CDS1;Parent=BruzV2.2293G18.1
Bruz_scaf_2293	Mikado_loci	five_prime_UTR	3632	4476	.	-	.	ID=BruzV2.2293G18.1.five_prime_UTR1;Parent=BruzV2.2293G18.1
###
Bruz_scaf_2293	Mikado_loci	superlocus	13938	19305	.	-	.	ID=Mikado_superlocus:Bruz_scaf_2293-:13938-19305;Name=superlocus:Bruz_scaf_2293-:13938-19305
Bruz_scaf_2293	Mikado_loci	gene	13938	19305	20	-	.	ID=BruzV2.2293G20;Name=BruzV2.2293G20;multiexonic=True;superlocus=Mikado_superlocus:Bruz_scaf_2293-:13938-19305
Bruz_scaf_2293	Mikado_loci	mRNA	13938	19305	20	-	.	ID=BruzV2.2293G20.1;Parent=BruzV2.2293G20;Name=BruzV2.2293G20.1;alias=v1_Bruz.2293G6.1;alias=Bruz_scaf_2293.g115.t1;canonical_junctions=1,2,3,4,5,6;canonical_number=6;canonical_proportion=1.0;primary=True
Bruz_scaf_2293	Mikado_loci	exon	13938	14421	.	-	.	ID=BruzV2.2293G20.1.exon1;Parent=BruzV2.2293G20.1
Bruz_scaf_2293	Mikado_loci	three_prime_UTR	13938	14304	.	-	.	ID=BruzV2.2293G20.1.three_prime_UTR1;Parent=BruzV2.2293G20.1
Bruz_scaf_2293	Mikado_loci	CDS	14305	14421	.	-	0	ID=BruzV2.2293G20.1.CDS1;Parent=BruzV2.2293G20.1
Bruz_scaf_2293	Mikado_loci	CDS	14577	14679	.	-	1	ID=BruzV2.2293G20.1.CDS2;Parent=BruzV2.2293G20.1
Bruz_scaf_2293	Mikado_loci	exon	14577	14679	.	-	.	ID=BruzV2.2293G20.1.exon2;Parent=BruzV2.2293G20.1
Bruz_scaf_2293	Mikado_loci	CDS	14775	14988	.	-	2	ID=BruzV2.2293G20.1.CDS3;Parent=BruzV2.2293G20.1
Bruz_scaf_2293	Mikado_loci	exon	14775	14988	.	-	.	ID=BruzV2.2293G20.1.exon3;Parent=BruzV2.2293G20.1
Bruz_scaf_2293	Mikado_loci	CDS	16985	17183	.	-	0	ID=BruzV2.2293G20.1.CDS4;Parent=BruzV2.2293G20.1
Bruz_scaf_2293	Mikado_loci	exon	16985	17183	.	-	.	ID=BruzV2.2293G20.1.exon4;Parent=BruzV2.2293G20.1
Bruz_scaf_2293	Mikado_loci	CDS	17300	17476	.	-	0	ID=BruzV2.2293G20.1.CDS5;Parent=BruzV2.2293G20.1
Bruz_scaf_2293	Mikado_loci	exon	17300	17476	.	-	.	ID=BruzV2.2293G20.1.exon5;Parent=BruzV2.2293G20.1
Bruz_scaf_2293	Mikado_loci	CDS	17601	17768	.	-	0	ID=BruzV2.2293G20.1.CDS6;Parent=BruzV2.2293G20.1
Bruz_scaf_2293	Mikado_loci	exon	17601	17768	.	-	.	ID=BruzV2.2293G20.1.exon6;Parent=BruzV2.2293G20.1
Bruz_scaf_2293	Mikado_loci	CDS	18358	18399	.	-	0	ID=BruzV2.2293G20.1.CDS7;Parent=BruzV2.2293G20.1
Bruz_scaf_2293	Mikado_loci	exon	18358	19305	.	-	.	ID=BruzV2.2293G20.1.exon7;Parent=BruzV2.2293G20.1
Bruz_scaf_2293	Mikado_loci	five_prime_UTR	18400	19305	.	-	.	ID=BruzV2.2293G20.1.five_prime_UTR1;Parent=BruzV2.2293G20.1
###
Bruz_scaf_2293	Mikado_loci	superlocus	45712	48375	.	-	.	ID=Mikado_superlocus:Bruz_scaf_2293-:45712-48375;Name=superlocus:Bruz_scaf_2293-:45712-48375
Bruz_scaf_2293	Mikado_loci	ncRNA_gene	45712	48375	17	-	.	ID=BruzV2.2293G22;Name=BruzV2.2293G22;multiexonic=True;superlocus=Mikado_superlocus:Bruz_scaf_2293-:45712-48375
Bruz_scaf_2293	Mikado_loci	ncRNA	45712	48375	17	-	.	ID=BruzV2.2293G22.1;Parent=BruzV2.2293G22;Name=v1_Bruz.2293G18.1;alias=v1_Bruz.2293G18.1;alias=Bruz_scaf_2293.g121.t1;canonical_junctions=1,2;canonical_number=2;canonical_proportion=1.0;primary=True
Bruz_scaf_2293	Mikado_loci	exon	45712	46164	.	-	.	ID=BruzV2.2293G22.1.exon1;Parent=BruzV2.2293G22.1
Bruz_scaf_2293	Mikado_loci	exon	47344	47522	.	-	.	ID=BruzV2.2293G22.1.exon2;Parent=BruzV2.2293G22.1
Bruz_scaf_2293	Mikado_loci	exon	48323	48375	.	-	.	ID=BruzV2.2293G22.1.exon3;Parent=BruzV2.2293G22.1
###
Bruz_scaf_22933	Mikado_loci	superlocus	416	3187	.	+	.	ID=Mikado_superlocus:Bruz_scaf_22933+:416-3187;Name=superlocus:Bruz_scaf_22933+:416-3187
Bruz_scaf_22933	Mikado_loci	gene	416	3187	18	+	.	ID=BruzV2.22933G2;Name=BruzV2.22933G2;multiexonic=False;superlocus=Mikado_superlocus:Bruz_scaf_22933+:416-3187
Bruz_scaf_22933	Mikado_loci	mRNA	416	3187	18	+	.	ID=BruzV2.22933G2.1;Parent=BruzV2.22933G2;Name=BruzV2.22933G2.1;alias=st_MSTRG.24479.1;primary=True
Bruz_scaf_22933	Mikado_loci	exon	416	3187	.	+	.	ID=BruzV2.22933G2.1.exon1;Parent=BruzV2.22933G2.1
Bruz_scaf_22933	Mikado_loci	five_prime_UTR	416	1162	.	+	.	ID=BruzV2.22933G2.1.five_prime_UTR1;Parent=BruzV2.22933G2.1
Bruz_scaf_22933	Mikado_loci	CDS	1163	1474	.	+	0	ID=BruzV2.22933G2.1.CDS1;Parent=BruzV2.22933G2.1
Bruz_scaf_22933	Mikado_loci	three_prime_UTR	1475	3187	.	+	.	ID=BruzV2.22933G2.1.three_prime_UTR1;Parent=BruzV2.22933G2.1
###
Bruz_scaf_22934	Mikado_loci	superlocus	590	4563	.	-	.	ID=Mikado_superlocus:Bruz_scaf_22934-:590-4563;Name=superlocus:Bruz_scaf_22934-:590-4563
Bruz_scaf_22934	Mikado_loci	gene	590	4563	18	-	.	ID=BruzV2.22934G2;Name=BruzV2.22934G2;multiexonic=False;superlocus=Mikado_superlocus:Bruz_scaf_22934-:590-4563
Bruz_scaf_22934	Mikado_loci	mRNA	590	4563	18	-	.	ID=BruzV2.22934G2.1;Parent=BruzV2.22934G2;Name=BruzV2.22934G2.1;alias=st_MSTRG.24480.1;primary=True
Bruz_scaf_22934	Mikado_loci	exon	590	4563	.	-	.	ID=BruzV2.22934G2.1.exon1;Parent=BruzV2.22934G2.1
Bruz_scaf_22934	Mikado_loci	three_prime_UTR	590	3292	.	-	.	ID=BruzV2.22934G2.1.three_prime_UTR1;Parent=BruzV2.22934G2.1
Bruz_scaf_22934	Mikado_loci	CDS	3293	4510	.	-	0	ID=BruzV2.22934G2.1.CDS1;Parent=BruzV2.22934G2.1
Bruz_scaf_22934	Mikado_loci	five_prime_UTR	4511	4563	.	-	.	ID=BruzV2.22934G2.1.five_prime_UTR1;Parent=BruzV2.22934G2.1
###
Bruz_scaf_22938	Mikado_loci	superlocus	1456	3540	.	+	.	ID=Mikado_superlocus:Bruz_scaf_22938+:1456-3540;Name=superlocus:Bruz_scaf_22938+:1456-3540
Bruz_scaf_22938	Mikado_loci	gene	1456	3540	17	+	.	ID=BruzV2.22938G2;Name=BruzV2.22938G2;multiexonic=True;superlocus=Mikado_superlocus:Bruz_scaf_22938+:1456-3540
Bruz_scaf_22938	Mikado_loci	mRNA	1456	3540	17	+	.	ID=BruzV2.22938G2.1;Parent=BruzV2.22938G2;Name=BruzV2.22938G2.1;alias=v1_Bruz.22938G2.1;alias=Bruz_scaf_22938.g32.t1;canonical_junctions=1,2,3;canonical_number=3;canonical_proportion=1.0;primary=True
Bruz_scaf_22938	Mikado_loci	exon	1456	1500	.	+	.	ID=BruzV2.22938G2.1.exon1;Parent=BruzV2.22938G2.1
Bruz_scaf_22938	Mikado_loci	five_prime_UTR	1456	1456	.	+	.	ID=BruzV2.22938G2.1.five_prime_UTR1;Parent=BruzV2.22938G2.1
Bruz_scaf_22938	Mikado_loci	CDS	1457	1500	.	+	0	ID=BruzV2.22938G2.1.CDS1;Parent=BruzV2.22938G2.1
Bruz_scaf_22938	Mikado_loci	CDS	2343	2405	.	+	1	ID=BruzV2.22938G2.1.CDS2;Parent=BruzV2.22938G2.1
Bruz_scaf_22938	Mikado_loci	exon	2343	2405	.	+	.	ID=BruzV2.22938G2.1.exon2;Parent=BruzV2.22938G2.1
Bruz_scaf_22938	Mikado_loci	CDS	2847	2963	.	+	1	ID=BruzV2.22938G2.1.CDS3;Parent=BruzV2.22938G2.1
Bruz_scaf_22938	Mikado_loci	exon	2847	2963	.	+	.	ID=BruzV2.22938G2.1.exon3;Parent=BruzV2.22938G2.1
Bruz_scaf_22938	Mikado_loci	CDS	3271	3346	.	+	1	ID=BruzV2.22938G2.1.CDS4;Parent=BruzV2.22938G2.1
Bruz_scaf_22938	Mikado_loci	exon	3271	3540	.	+	.	ID=BruzV2.22938G2.1.exon4;Parent=BruzV2.22938G2.1
Bruz_scaf_22938	Mikado_loci	three_prime_UTR	3347	3540	.	+	.	ID=BruzV2.22938G2.1.three_prime_UTR1;Parent=BruzV2.22938G2.1
###
Bruz_scaf_22938	Mikado_loci	superlocus	3776	4843	.	+	.	ID=Mikado_superlocus:Bruz_scaf_22938+:3776-4843;Name=superlocus:Bruz_scaf_22938+:3776-4843
Bruz_scaf_22938	Mikado_loci	gene	3929	4789	18	+	.	ID=BruzV2.22938G4;Name=BruzV2.22938G4;multiexonic=False;superlocus=Mikado_superlocus:Bruz_scaf_22938+:3776-4843
Bruz_scaf_22938	Mikado_loci	mRNA	3929	4789	18	+	.	ID=BruzV2.22938G4.1;Parent=BruzV2.22938G4;Name=BruzV2.22938G4.1;alias=st_MSTRG.24483.1;primary=True
Bruz_scaf_22938	Mikado_loci	exon	3929	4789	.	+	.	ID=BruzV2.22938G4.1.exon1;Parent=BruzV2.22938G4.1
Bruz_scaf_22938	Mikado_loci	five_prime_UTR	3929	3930	.	+	.	ID=BruzV2.22938G4.1.five_prime_UTR1;Parent=BruzV2.22938G4.1
Bruz_scaf_22938	Mikado_loci	CDS	3931	4236	.	+	0	ID=BruzV2.22938G4.1.CDS1;Parent=BruzV2.22938G4.1
Bruz_scaf_22938	Mikado_loci	three_prime_UTR	4237	4789	.	+	.	ID=BruzV2.22938G4.1.three_prime_UTR1;Parent=BruzV2.22938G4.1
###
Bruz_scaf_2294	Mikado_loci	superlocus	28082	30954	.	+	.	ID=Mikado_superlocus:Bruz_scaf_2294+:28082-30954;Name=superlocus:Bruz_scaf_2294+:28082-30954
Bruz_scaf_2294	Mikado_loci	gene	28082	30954	18	+	.	ID=BruzV2.2294G2;Name=BruzV2.2294G2;multiexonic=False;superlocus=Mikado_superlocus:Bruz_scaf_2294+:28082-30954
Bruz_scaf_2294	Mikado_loci	mRNA	28082	30954	18	+	.	ID=BruzV2.2294G2.1;Parent=BruzV2.2294G2;Name=BruzV2.2294G2.1;alias=st_MSTRG.24488.1;primary=True
Bruz_scaf_2294	Mikado_loci	exon	28082	30954	.	+	.	ID=BruzV2.2294G2.1.exon1;Parent=BruzV2.2294G2.1
Bruz_scaf_2294	Mikado_loci	five_prime_UTR	28082	28083	.	+	.	ID=BruzV2.2294G2.1.five_prime_UTR1;Parent=BruzV2.2294G2.1
Bruz_scaf_2294	Mikado_loci	CDS	28084	28392	.	+	0	ID=BruzV2.2294G2.1.CDS1;Parent=BruzV2.2294G2.1
Bruz_scaf_2294	Mikado_loci	three_prime_UTR	28393	30954	.	+	.	ID=BruzV2.2294G2.1.three_prime_UTR1;Parent=BruzV2.2294G2.1
###
Bruz_scaf_2294	Mikado_loci	superlocus	33299	34245	.	+	.	ID=Mikado_superlocus:Bruz_scaf_2294+:33299-34245;Name=superlocus:Bruz_scaf_2294+:33299-34245
Bruz_scaf_2294	Mikado_loci	gene	33299	34245	18	+	.	ID=BruzV2.2294G4;Name=BruzV2.2294G4;multiexonic=False;superlocus=Mikado_superlocus:Bruz_scaf_2294+:33299-34245
Bruz_scaf_2294	Mikado_loci	mRNA	33299	34245	18	+	.	ID=BruzV2.2294G4.1;Parent=BruzV2.2294G4;Name=BruzV2.2294G4.1;alias=st_MSTRG.24490.1;primary=True
Bruz_scaf_2294	Mikado_loci	exon	33299	34245	.	+	.	ID=BruzV2.2294G4.1.exon1;Parent=BruzV2.2294G4.1
Bruz_scaf_2294	Mikado_loci	five_prime_UTR	33299	33479	.	+	.	ID=BruzV2.2294G4.1.five_prime_UTR1;Parent=BruzV2.2294G4.1
Bruz_scaf_2294	Mikado_loci	CDS	33480	33917	.	+	0	ID=BruzV2.2294G4.1.CDS1;Parent=BruzV2.2294G4.1
Bruz_scaf_2294	Mikado_loci	three_prime_UTR	33918	34245	.	+	.	ID=BruzV2.2294G4.1.three_prime_UTR1;Parent=BruzV2.2294G4.1
###
Bruz_scaf_2294	Mikado_loci	superlocus	20377	24615	.	-	.	ID=Mikado_superlocus:Bruz_scaf_2294-:20377-24615;Name=superlocus:Bruz_scaf_2294-:20377-24615
Bruz_scaf_2294	Mikado_loci	gene	20377	24615	20	-	.	ID=BruzV2.2294G6;Name=BruzV2.2294G6;multiexonic=True;superlocus=Mikado_superlocus:Bruz_scaf_2294-:20377-24615
Bruz_scaf_2294	Mikado_loci	mRNA	20377	24615	20	-	.	ID=BruzV2.2294G6.1;Parent=BruzV2.2294G6;Name=BruzV2.2294G6.1;alias=v1_Bruz.2294G2.1;alias=Bruz_scaf_2294.g122.t1;canonical_junctions=1,2;canonical_number=2;canonical_proportion=1.0;primary=True
Bruz_scaf_2294	Mikado_loci	exon	20377	22576	.	-	.	ID=BruzV2.2294G6.1.exon1;Parent=BruzV2.2294G6.1
Bruz_scaf_2294	Mikado_loci	three_prime_UTR	20377	20397	.	-	.	ID=BruzV2.2294G6.1.three_prime_UTR1;Parent=BruzV2.2294G6.1
Bruz_scaf_2294	Mikado_loci	CDS	20398	22576	.	-	1	ID=BruzV2.2294G6.1.CDS1;Parent=BruzV2.2294G6.1
Bruz_scaf_2294	Mikado_loci	CDS	22881	23333	.	-	1	ID=BruzV2.2294G6.1.CDS2;Parent=BruzV2.2294G6.1
Bruz_scaf_2294	Mikado_loci	exon	22881	23333	.	-	.	ID=BruzV2.2294G6.1.exon2;Parent=BruzV2.2294G6.1
Bruz_scaf_2294	Mikado_loci	CDS	23536	24245	.	-	0	ID=BruzV2.2294G6.1.CDS3;Parent=BruzV2.2294G6.1
Bruz_scaf_2294	Mikado_loci	exon	23536	24615	.	-	.	ID=BruzV2.2294G6.1.exon3;Parent=BruzV2.2294G6.1
Bruz_scaf_2294	Mikado_loci	five_prime_UTR	24246	24615	.	-	.	ID=BruzV2.2294G6.1.five_prime_UTR1;Parent=BruzV2.2294G6.1
###
Bruz_scaf_2294	Mikado_loci	superlocus	43140	44945	.	-	.	ID=Mikado_superlocus:Bruz_scaf_2294-:43140-44945;Name=superlocus:Bruz_scaf_2294-:43140-44945
Bruz_scaf_2294	Mikado_loci	gene	43191	44945	20	-	.	ID=BruzV2.2294G8;Name=BruzV2.2294G8;multiexonic=True;superlocus=Mikado_superlocus:Bruz_scaf_2294-:43140-44945
Bruz_scaf_2294	Mikado_loci	mRNA	43191	44945	20	-	.	ID=BruzV2.2294G8.1;Parent=BruzV2.2294G8;Name=BruzV2.2294G8.1;alias=v1_Bruz.2294G10.1;alias=Bruz_scaf_2294.g123.t1;canonical_junctions=1,2,3;canonical_number=3;canonical_proportion=1.0;primary=True
Bruz_scaf_2294	Mikado_loci	exon	43191	43711	.	-	.	ID=BruzV2.2294G8.1.exon1;Parent=BruzV2.2294G8.1
Bruz_scaf_2294	Mikado_loci	three_prime_UTR	43191	43372	.	-	.	ID=BruzV2.2294G8.1.three_prime_UTR1;Parent=BruzV2.2294G8.1
Bruz_scaf_2294	Mikado_loci	CDS	43373	43711	.	-	0	ID=BruzV2.2294G8.1.CDS1;Parent=BruzV2.2294G8.1
Bruz_scaf_2294	Mikado_loci	CDS	44157	44224	.	-	2	ID=BruzV2.2294G8.1.CDS2;Parent=BruzV2.2294G8.1
Bruz_scaf_2294	Mikado_loci	exon	44157	44224	.	-	.	ID=BruzV2.2294G8.1.exon2;Parent=BruzV2.2294G8.1
Bruz_scaf_2294	Mikado_loci	CDS	44367	44400	.	-	0	ID=BruzV2.2294G8.1.CDS3;Parent=BruzV2.2294G8.1
Bruz_scaf_2294	Mikado_loci	exon	44367	44400	.	-	.	ID=BruzV2.2294G8.1.exon3;Parent=BruzV2.2294G8.1
Bruz_scaf_2294	Mikado_loci	CDS	44517	44741	.	-	0	ID=BruzV2.2294G8.1.CDS4;Parent=BruzV2.2294G8.1
Bruz_scaf_2294	Mikado_loci	exon	44517	44945	.	-	.	ID=BruzV2.2294G8.1.exon4;Parent=BruzV2.2294G8.1
Bruz_scaf_2294	Mikado_loci	five_prime_UTR	44742	44945	.	-	.	ID=BruzV2.2294G8.1.five_prime_UTR1;Parent=BruzV2.2294G8.1
###
Bruz_scaf_2294	Mikado_loci	superlocus	47132	47537	.	-	.	ID=Mikado_superlocus:Bruz_scaf_2294-:47132-47537;Name=superlocus:Bruz_scaf_2294-:47132-47537
Bruz_scaf_2294	Mikado_loci	gene	47132	47537	19	-	.	ID=BruzV2.2294G10;Name=BruzV2.2294G10;multiexonic=False;superlocus=Mikado_superlocus:Bruz_scaf_2294-:47132-47537
Bruz_scaf_2294	Mikado_loci	mRNA	47132	47537	19	-	.	ID=BruzV2.2294G10.1;Parent=BruzV2.2294G10;Name=BruzV2.2294G10.1;alias=v1_Bruz.2294G12.1;alias=MSTRG.23409.1;primary=True
Bruz_scaf_2294	Mikado_loci	exon	47132	47537	.	-	.	ID=BruzV2.2294G10.1.exon1;Parent=BruzV2.2294G10.1
Bruz_scaf_2294	Mikado_loci	three_prime_UTR	47132	47181	.	-	.	ID=BruzV2.2294G10.1.three_prime_UTR1;Parent=BruzV2.2294G10.1
Bruz_scaf_2294	Mikado_loci	CDS	47182	47535	.	-	0	ID=BruzV2.2294G10.1.CDS1;Parent=BruzV2.2294G10.1
Bruz_scaf_2294	Mikado_loci	five_prime_UTR	47536	47537	.	-	.	ID=BruzV2.2294G10.1.five_prime_UTR1;Parent=BruzV2.2294G10.1
###
Bruz_scaf_2294	Mikado_loci	superlocus	49628	50555	.	-	.	ID=Mikado_superlocus:Bruz_scaf_2294-:49628-50555;Name=superlocus:Bruz_scaf_2294-:49628-50555
Bruz_scaf_2294	Mikado_loci	gene	49628	50555	19	-	.	ID=BruzV2.2294G12;Name=BruzV2.2294G12;multiexonic=False;superlocus=Mikado_superlocus:Bruz_scaf_2294-:49628-50555
Bruz_scaf_2294	Mikado_loci	mRNA	49628	50555	19	-	.	ID=BruzV2.2294G12.1;Parent=BruzV2.2294G12;Name=BruzV2.2294G12.1;alias=v1_Bruz.2294G14.1;alias=Bruz_scaf_2294.g124.t1;primary=True
Bruz_scaf_2294	Mikado_loci	exon	49628	50555	.	-	.	ID=BruzV2.2294G12.1.exon1;Parent=BruzV2.2294G12.1
Bruz_scaf_2294	Mikado_loci	three_prime_UTR	49628	49674	.	-	.	ID=BruzV2.2294G12.1.three_prime_UTR1;Parent=BruzV2.2294G12.1
Bruz_scaf_2294	Mikado_loci	CDS	49675	50493	.	-	0	ID=BruzV2.2294G12.1.CDS1;Parent=BruzV2.2294G12.1
Bruz_scaf_2294	Mikado_loci	five_prime_UTR	50494	50555	.	-	.	ID=BruzV2.2294G12.1.five_prime_UTR1;Parent=BruzV2.2294G12.1
###
Bruz_scaf_2294	Mikado_loci	superlocus	51898	53175	.	-	.	ID=Mikado_superlocus:Bruz_scaf_2294-:51898-53175;Name=superlocus:Bruz_scaf_2294-:51898-53175
Bruz_scaf_2294	Mikado_loci	gene	51898	53175	20	-	.	ID=BruzV2.2294G14;Name=BruzV2.2294G14;multiexonic=True;superlocus=Mikado_superlocus:Bruz_scaf_2294-:51898-53175
Bruz_scaf_2294	Mikado_loci	mRNA	51898	53175	20	-	.	ID=BruzV2.2294G14.1;Parent=BruzV2.2294G14;Name=BruzV2.2294G14.1;alias=v1_Bruz.2294G16.1;alias=Bruz_scaf_2294.g125.t1;canonical_junctions=1,2,3;canonical_number=3;canonical_proportion=1.0;primary=True
Bruz_scaf_2294	Mikado_loci	exon	51898	52308	.	-	.	ID=BruzV2.2294G14.1.exon1;Parent=BruzV2.2294G14.1
Bruz_scaf_2294	Mikado_loci	three_prime_UTR	51898	51999	.	-	.	ID=BruzV2.2294G14.1.three_prime_UTR1;Parent=BruzV2.2294G14.1
Bruz_scaf_2294	Mikado_loci	CDS	52000	52308	.	-	0	ID=BruzV2.2294G14.1.CDS1;Parent=BruzV2.2294G14.1
Bruz_scaf_2294	Mikado_loci	CDS	52419	52486	.	-	2	ID=BruzV2.2294G14.1.CDS2;Parent=BruzV2.2294G14.1
Bruz_scaf_2294	Mikado_loci	exon	52419	52486	.	-	.	ID=BruzV2.2294G14.1.exon2;Parent=BruzV2.2294G14.1
Bruz_scaf_2294	Mikado_loci	CDS	52622	52655	.	-	0	ID=BruzV2.2294G14.1.CDS3;Parent=BruzV2.2294G14.1
Bruz_scaf_2294	Mikado_loci	exon	52622	52655	.	-	.	ID=BruzV2.2294G14.1.exon3;Parent=BruzV2.2294G14.1
Bruz_scaf_2294	Mikado_loci	CDS	53088	53174	.	-	0	ID=BruzV2.2294G14.1.CDS4;Parent=BruzV2.2294G14.1
Bruz_scaf_2294	Mikado_loci	exon	53088	53175	.	-	.	ID=BruzV2.2294G14.1.exon4;Parent=BruzV2.2294G14.1
Bruz_scaf_2294	Mikado_loci	five_prime_UTR	53175	53175	.	-	.	ID=BruzV2.2294G14.1.five_prime_UTR1;Parent=BruzV2.2294G14.1
###
Bruz_scaf_22940	Mikado_loci	superlocus	1212	4365	.	-	.	ID=Mikado_superlocus:Bruz_scaf_22940-:1212-4365;Name=superlocus:Bruz_scaf_22940-:1212-4365
Bruz_scaf_22940	Mikado_loci	gene	1212	4365	20	-	.	ID=BruzV2.22940G2;Name=BruzV2.22940G2;multiexonic=True;superlocus=Mikado_superlocus:Bruz_scaf_22940-:1212-4365
Bruz_scaf_22940	Mikado_loci	mRNA	1212	4365	20	-	.	ID=BruzV2.22940G2.1;Parent=BruzV2.22940G2;Name=BruzV2.22940G2.1;alias=v1_Bruz.22940G4.1;alias=Bruz_scaf_22940.g34.t2;canonical_junctions=1,2,3,4,5,6,7,8;canonical_number=8;canonical_proportion=1.0;primary=True
Bruz_scaf_22940	Mikado_loci	exon	1212	1690	.	-	.	ID=BruzV2.22940G2.1.exon1;Parent=BruzV2.22940G2.1
Bruz_scaf_22940	Mikado_loci	three_prime_UTR	1212	1567	.	-	.	ID=BruzV2.22940G2.1.three_prime_UTR1;Parent=BruzV2.22940G2.1
Bruz_scaf_22940	Mikado_loci	CDS	1568	1690	.	-	0	ID=BruzV2.22940G2.1.CDS1;Parent=BruzV2.22940G2.1
Bruz_scaf_22940	Mikado_loci	CDS	1794	1874	.	-	0	ID=BruzV2.22940G2.1.CDS2;Parent=BruzV2.22940G2.1
Bruz_scaf_22940	Mikado_loci	exon	1794	1874	.	-	.	ID=BruzV2.22940G2.1.exon2;Parent=BruzV2.22940G2.1
Bruz_scaf_22940	Mikado_loci	CDS	2254	2319	.	-	0	ID=BruzV2.22940G2.1.CDS3;Parent=BruzV2.22940G2.1
Bruz_scaf_22940	Mikado_loci	exon	2254	2319	.	-	.	ID=BruzV2.22940G2.1.exon3;Parent=BruzV2.22940G2.1
Bruz_scaf_22940	Mikado_loci	CDS	2591	2668	.	-	0	ID=BruzV2.22940G2.1.CDS4;Parent=BruzV2.22940G2.1
Bruz_scaf_22940	Mikado_loci	exon	2591	2668	.	-	.	ID=BruzV2.22940G2.1.exon4;Parent=BruzV2.22940G2.1
Bruz_scaf_22940	Mikado_loci	CDS	2827	2940	.	-	0	ID=BruzV2.22940G2.1.CDS5;Parent=BruzV2.22940G2.1
Bruz_scaf_22940	Mikado_loci	exon	2827	2940	.	-	.	ID=BruzV2.22940G2.1.exon5;Parent=BruzV2.22940G2.1
Bruz_scaf_22940	Mikado_loci	CDS	3023	3111	.	-	2	ID=BruzV2.22940G2.1.CDS6;Parent=BruzV2.22940G2.1
Bruz_scaf_22940	Mikado_loci	exon	3023	3111	.	-	.	ID=BruzV2.22940G2.1.exon6;Parent=BruzV2.22940G2.1
Bruz_scaf_22940	Mikado_loci	CDS	3428	3468	.	-	1	ID=BruzV2.22940G2.1.CDS7;Parent=BruzV2.22940G2.1
Bruz_scaf_22940	Mikado_loci	exon	3428	3468	.	-	.	ID=BruzV2.22940G2.1.exon7;Parent=BruzV2.22940G2.1
Bruz_scaf_22940	Mikado_loci	CDS	3666	3730	.	-	0	ID=BruzV2.22940G2.1.CDS8;Parent=BruzV2.22940G2.1
Bruz_scaf_22940	Mikado_loci	exon	3666	3730	.	-	.	ID=BruzV2.22940G2.1.exon8;Parent=BruzV2.22940G2.1
Bruz_scaf_22940	Mikado_loci	CDS	3851	4006	.	-	0	ID=BruzV2.22940G2.1.CDS9;Parent=BruzV2.22940G2.1
Bruz_scaf_22940	Mikado_loci	exon	3851	4365	.	-	.	ID=BruzV2.22940G2.1.exon9;Parent=BruzV2.22940G2.1
Bruz_scaf_22940	Mikado_loci	five_prime_UTR	4007	4365	.	-	.	ID=BruzV2.22940G2.1.five_prime_UTR1;Parent=BruzV2.22940G2.1
###
Bruz_scaf_22941	Mikado_loci	superlocus	778	4442	.	-	.	ID=Mikado_superlocus:Bruz_scaf_22941-:778-4442;Name=superlocus:Bruz_scaf_22941-:778-4442
Bruz_scaf_22941	Mikado_loci	gene	1544	4405	22	-	.	ID=BruzV2.22941G2;Name=BruzV2.22941G2;multiexonic=True;superlocus=Mikado_superlocus:Bruz_scaf_22941-:778-4442
Bruz_scaf_22941	Mikado_loci	mRNA	1544	4405	22	-	.	ID=BruzV2.22941G2.1;Parent=BruzV2.22941G2;Name=BruzV2.22941G2.1;alias=v1_Bruz.22941G2.1;alias=Bruz_scaf_22941.g35.t1;canonical_junctions=1,2;canonical_number=2;canonical_proportion=1.0;primary=True
Bruz_scaf_22941	Mikado_loci	exon	1544	2567	.	-	.	ID=BruzV2.22941G2.1.exon1;Parent=BruzV2.22941G2.1
Bruz_scaf_22941	Mikado_loci	three_prime_UTR	1544	2039	.	-	.	ID=BruzV2.22941G2.1.three_prime_UTR1;Parent=BruzV2.22941G2.1
Bruz_scaf_22941	Mikado_loci	CDS	2040	2567	.	-	0	ID=BruzV2.22941G2.1.CDS1;Parent=BruzV2.22941G2.1
Bruz_scaf_22941	Mikado_loci	CDS	2644	2771	.	-	2	ID=BruzV2.22941G2.1.CDS2;Parent=BruzV2.22941G2.1
Bruz_scaf_22941	Mikado_loci	exon	2644	2771	.	-	.	ID=BruzV2.22941G2.1.exon2;Parent=BruzV2.22941G2.1
Bruz_scaf_22941	Mikado_loci	CDS	4126	4252	.	-	0	ID=BruzV2.22941G2.1.CDS3;Parent=BruzV2.22941G2.1
Bruz_scaf_22941	Mikado_loci	exon	4126	4405	.	-	.	ID=BruzV2.22941G2.1.exon3;Parent=BruzV2.22941G2.1
Bruz_scaf_22941	Mikado_loci	five_prime_UTR	4253	4405	.	-	.	ID=BruzV2.22941G2.1.five_prime_UTR1;Parent=BruzV2.22941G2.1
###
Bruz_scaf_22943	Mikado_loci	superlocus	845	3939	.	-	.	ID=Mikado_superlocus:Bruz_scaf_22943-:845-3939;Name=superlocus:Bruz_scaf_22943-:845-3939
Bruz_scaf_22943	Mikado_loci	gene	845	3939	18	-	.	ID=BruzV2.22943G2;Name=BruzV2.22943G2;multiexonic=False;superlocus=Mikado_superlocus:Bruz_scaf_22943-:845-3939
Bruz_scaf_22943	Mikado_loci	mRNA	845	3939	18	-	.	ID=BruzV2.22943G2.1;Parent=BruzV2.22943G2;Name=BruzV2.22943G2.1;alias=st_MSTRG.24502.1;primary=True
Bruz_scaf_22943	Mikado_loci	exon	845	3939	.	-	.	ID=BruzV2.22943G2.1.exon1;Parent=BruzV2.22943G2.1
Bruz_scaf_22943	Mikado_loci	three_prime_UTR	845	1187	.	-	.	ID=BruzV2.22943G2.1.three_prime_UTR1;Parent=BruzV2.22943G2.1
Bruz_scaf_22943	Mikado_loci	CDS	1188	1529	.	-	0	ID=BruzV2.22943G2.1.CDS1;Parent=BruzV2.22943G2.1
Bruz_scaf_22943	Mikado_loci	five_prime_UTR	1530	3939	.	-	.	ID=BruzV2.22943G2.1.five_prime_UTR1;Parent=BruzV2.22943G2.1
###
Bruz_scaf_22947	Mikado_loci	superlocus	1792	3087	.	-	.	ID=Mikado_superlocus:Bruz_scaf_22947-:1792-3087;Name=superlocus:Bruz_scaf_22947-:1792-3087
Bruz_scaf_22947	Mikado_loci	gene	1792	3087	18	-	.	ID=BruzV2.22947G2;Name=BruzV2.22947G2;multiexonic=False;superlocus=Mikado_superlocus:Bruz_scaf_22947-:1792-3087
Bruz_scaf_22947	Mikado_loci	mRNA	1792	3087	18	-	.	ID=BruzV2.22947G2.1;Parent=BruzV2.22947G2;Name=BruzV2.22947G2.1;alias=st_MSTRG.24504.1;primary=True
Bruz_scaf_22947	Mikado_loci	exon	1792	3087	.	-	.	ID=BruzV2.22947G2.1.exon1;Parent=BruzV2.22947G2.1
Bruz_scaf_22947	Mikado_loci	three_prime_UTR	1792	1941	.	-	.	ID=BruzV2.22947G2.1.three_prime_UTR1;Parent=BruzV2.22947G2.1
Bruz_scaf_22947	Mikado_loci	CDS	1942	2313	.	-	0	ID=BruzV2.22947G2.1.CDS1;Parent=BruzV2.22947G2.1
Bruz_scaf_22947	Mikado_loci	five_prime_UTR	2314	3087	.	-	.	ID=BruzV2.22947G2.1.five_prime_UTR1;Parent=BruzV2.22947G2.1
###
Bruz_scaf_2295	Mikado_loci	superlocus	37857	39715	.	-	.	ID=Mikado_superlocus:Bruz_scaf_2295-:37857-39715;Name=superlocus:Bruz_scaf_2295-:37857-39715
Bruz_scaf_2295	Mikado_loci	gene	37857	39715	21	-	.	ID=BruzV2.2295G2;Name=BruzV2.2295G2;multiexonic=True;superlocus=Mikado_superlocus:Bruz_scaf_2295-:37857-39715
Bruz_scaf_2295	Mikado_loci	mRNA	37857	39715	21	-	.	ID=BruzV2.2295G2.1;Parent=BruzV2.2295G2;Name=BruzV2.2295G2.1;alias=v1_Bruz.2295G2.1;alias=Bruz_scaf_2295.g127.t1;canonical_junctions=1,2,3,4;canonical_number=4;canonical_proportion=1.0;primary=True
Bruz_scaf_2295	Mikado_loci	exon	37857	38102	.	-	.	ID=BruzV2.2295G2.1.exon1;Parent=BruzV2.2295G2.1
Bruz_scaf_2295	Mikado_loci	three_prime_UTR	37857	37931	.	-	.	ID=BruzV2.2295G2.1.three_prime_UTR1;Parent=BruzV2.2295G2.1
Bruz_scaf_2295	Mikado_loci	CDS	37932	38102	.	-	0	ID=BruzV2.2295G2.1.CDS1;Parent=BruzV2.2295G2.1
Bruz_scaf_2295	Mikado_loci	CDS	38180	38301	.	-	2	ID=BruzV2.2295G2.1.CDS2;Parent=BruzV2.2295G2.1
Bruz_scaf_2295	Mikado_loci	exon	38180	38301	.	-	.	ID=BruzV2.2295G2.1.exon2;Parent=BruzV2.2295G2.1
Bruz_scaf_2295	Mikado_loci	CDS	38466	38590	.	-	1	ID=BruzV2.2295G2.1.CDS3;Parent=BruzV2.2295G2.1
Bruz_scaf_2295	Mikado_loci	exon	38466	38590	.	-	.	ID=BruzV2.2295G2.1.exon3;Parent=BruzV2.2295G2.1
Bruz_scaf_2295	Mikado_loci	CDS	38732	38874	.	-	0	ID=BruzV2.2295G2.1.CDS4;Parent=BruzV2.2295G2.1
Bruz_scaf_2295	Mikado_loci	exon	38732	38967	.	-	.	ID=BruzV2.2295G2.1.exon4;Parent=BruzV2.2295G2.1
Bruz_scaf_2295	Mikado_loci	five_prime_UTR	38875	38967	.	-	.	ID=BruzV2.2295G2.1.five_prime_UTR1;Parent=BruzV2.2295G2.1
Bruz_scaf_2295	Mikado_loci	exon	39660	39715	.	-	.	ID=BruzV2.2295G2.1.exon5;Parent=BruzV2.2295G2.1
Bruz_scaf_2295	Mikado_loci	five_prime_UTR	39660	39715	.	-	.	ID=BruzV2.2295G2.1.five_prime_UTR2;Parent=BruzV2.2295G2.1
###
Bruz_scaf_22953	Mikado_loci	superlocus	867	3896	.	+	.	ID=Mikado_superlocus:Bruz_scaf_22953+:867-3896;Name=superlocus:Bruz_scaf_22953+:867-3896
Bruz_scaf_22953	Mikado_loci	gene	867	3896	19	+	.	ID=BruzV2.22953G2;Name=BruzV2.22953G2;multiexonic=False;superlocus=Mikado_superlocus:Bruz_scaf_22953+:867-3896
Bruz_scaf_22953	Mikado_loci	mRNA	867	3896	19	+	.	ID=BruzV2.22953G2.1;Parent=BruzV2.22953G2;Name=BruzV2.22953G2.1;alias=v1_Bruz.22953G2.1;alias=MSTRG.23427.1;primary=True
Bruz_scaf_22953	Mikado_loci	exon	867	3896	.	+	.	ID=BruzV2.22953G2.1.exon1;Parent=BruzV2.22953G2.1
Bruz_scaf_22953	Mikado_loci	five_prime_UTR	867	1621	.	+	.	ID=BruzV2.22953G2.1.five_prime_UTR1;Parent=BruzV2.22953G2.1
Bruz_scaf_22953	Mikado_loci	CDS	1622	2698	.	+	0	ID=BruzV2.22953G2.1.CDS1;Parent=BruzV2.22953G2.1
Bruz_scaf_22953	Mikado_loci	three_prime_UTR	2699	3896	.	+	.	ID=BruzV2.22953G2.1.three_prime_UTR1;Parent=BruzV2.22953G2.1
###
Bruz_scaf_22958	Mikado_loci	superlocus	2556	4048	.	+	.	ID=Mikado_superlocus:Bruz_scaf_22958+:2556-4048;Name=superlocus:Bruz_scaf_22958+:2556-4048
Bruz_scaf_22958	Mikado_loci	gene	2556	4048	20	+	.	ID=BruzV2.22958G2;Name=BruzV2.22958G2;multiexonic=True;superlocus=Mikado_superlocus:Bruz_scaf_22958+:2556-4048
Bruz_scaf_22958	Mikado_loci	mRNA	2556	4048	20	+	.	ID=BruzV2.22958G2.1;Parent=BruzV2.22958G2;Name=BruzV2.22958G2.1;alias=v1_Bruz.22958G2.1;alias=Bruz_scaf_22958.g37.t1;canonical_junctions=1,2,3;canonical_number=3;canonical_proportion=1.0;primary=True
Bruz_scaf_22958	Mikado_loci	exon	2556	2608	.	+	.	ID=BruzV2.22958G2.1.exon1;Parent=BruzV2.22958G2.1
Bruz_scaf_22958	Mikado_loci	five_prime_UTR	2556	2557	.	+	.	ID=BruzV2.22958G2.1.five_prime_UTR1;Parent=BruzV2.22958G2.1
Bruz_scaf_22958	Mikado_loci	CDS	2558	2608	.	+	0	ID=BruzV2.22958G2.1.CDS1;Parent=BruzV2.22958G2.1
Bruz_scaf_22958	Mikado_loci	CDS	3473	3539	.	+	0	ID=BruzV2.22958G2.1.CDS2;Parent=BruzV2.22958G2.1
Bruz_scaf_22958	Mikado_loci	exon	3473	3539	.	+	.	ID=BruzV2.22958G2.1.exon2;Parent=BruzV2.22958G2.1
Bruz_scaf_22958	Mikado_loci	CDS	3723	3802	.	+	2	ID=BruzV2.22958G2.1.CDS3;Parent=BruzV2.22958G2.1
Bruz_scaf_22958	Mikado_loci	exon	3723	3802	.	+	.	ID=BruzV2.22958G2.1.exon3;Parent=BruzV2.22958G2.1
Bruz_scaf_22958	Mikado_loci	CDS	3889	4002	.	+	0	ID=BruzV2.22958G2.1.CDS4;Parent=BruzV2.22958G2.1
Bruz_scaf_22958	Mikado_loci	exon	3889	4048	.	+	.	ID=BruzV2.22958G2.1.exon4;Parent=BruzV2.22958G2.1
Bruz_scaf_22958	Mikado_loci	three_prime_UTR	4003	4048	.	+	.	ID=BruzV2.22958G2.1.three_prime_UTR1;Parent=BruzV2.22958G2.1
###
Bruz_scaf_2296	Mikado_loci	superlocus	6126	7238	.	+	.	ID=Mikado_superlocus:Bruz_scaf_2296+:6126-7238;Name=superlocus:Bruz_scaf_2296+:6126-7238
Bruz_scaf_2296	Mikado_loci	gene	6126	7238	19	+	.	ID=BruzV2.2296G2;Name=BruzV2.2296G2;multiexonic=False;superlocus=Mikado_superlocus:Bruz_scaf_2296+:6126-7238
Bruz_scaf_2296	Mikado_loci	mRNA	6126	7238	19	+	.	ID=BruzV2.2296G2.1;Parent=BruzV2.2296G2;Name=BruzV2.2296G2.1;alias=v1_Bruz.2296G2.1;alias=MSTRG.23430.1;primary=True
Bruz_scaf_2296	Mikado_loci	exon	6126	7238	.	+	.	ID=BruzV2.2296G2.1.exon1;Parent=BruzV2.2296G2.1
Bruz_scaf_2296	Mikado_loci	five_prime_UTR	6126	6156	.	+	.	ID=BruzV2.2296G2.1.five_prime_UTR1;Parent=BruzV2.2296G2.1
Bruz_scaf_2296	Mikado_loci	CDS	6157	7218	.	+	0	ID=BruzV2.2296G2.1.CDS1;Parent=BruzV2.2296G2.1
Bruz_scaf_2296	Mikado_loci	three_prime_UTR	7219	7238	.	+	.	ID=BruzV2.2296G2.1.three_prime_UTR1;Parent=BruzV2.2296G2.1
###
Bruz_scaf_2296	Mikado_loci	superlocus	8816	11500	.	+	.	ID=Mikado_superlocus:Bruz_scaf_2296+:8816-11500;Name=superlocus:Bruz_scaf_2296+:8816-11500
Bruz_scaf_2296	Mikado_loci	gene	8816	11500	20	+	.	ID=BruzV2.2296G4;Name=BruzV2.2296G4;multiexonic=True;superlocus=Mikado_superlocus:Bruz_scaf_2296+:8816-11500
Bruz_scaf_2296	Mikado_loci	mRNA	8816	11500	20	+	.	ID=BruzV2.2296G4.1;Parent=BruzV2.2296G4;Name=BruzV2.2296G4.1;alias=v1_Bruz.2296G4.1;alias=Bruz_scaf_2296.g129.t1;canonical_junctions=1,2,3,4,5,6;canonical_number=6;canonical_proportion=1.0;primary=True
Bruz_scaf_2296	Mikado_loci	exon	8816	8832	.	+	.	ID=BruzV2.2296G4.1.exon1;Parent=BruzV2.2296G4.1
Bruz_scaf_2296	Mikado_loci	five_prime_UTR	8816	8817	.	+	.	ID=BruzV2.2296G4.1.five_prime_UTR1;Parent=BruzV2.2296G4.1
Bruz_scaf_2296	Mikado_loci	CDS	8818	8832	.	+	0	ID=BruzV2.2296G4.1.CDS1;Parent=BruzV2.2296G4.1
Bruz_scaf_2296	Mikado_loci	CDS	8884	8962	.	+	0	ID=BruzV2.2296G4.1.CDS2;Parent=BruzV2.2296G4.1
Bruz_scaf_2296	Mikado_loci	exon	8884	8962	.	+	.	ID=BruzV2.2296G4.1.exon2;Parent=BruzV2.2296G4.1
Bruz_scaf_2296	Mikado_loci	CDS	9196	9285	.	+	2	ID=BruzV2.2296G4.1.CDS3;Parent=BruzV2.2296G4.1
Bruz_scaf_2296	Mikado_loci	exon	9196	9285	.	+	.	ID=BruzV2.2296G4.1.exon3;Parent=BruzV2.2296G4.1
Bruz_scaf_2296	Mikado_loci	CDS	9368	9443	.	+	2	ID=BruzV2.2296G4.1.CDS4;Parent=BruzV2.2296G4.1
Bruz_scaf_2296	Mikado_loci	exon	9368	9443	.	+	.	ID=BruzV2.2296G4.1.exon4;Parent=BruzV2.2296G4.1
Bruz_scaf_2296	Mikado_loci	CDS	10296	10374	.	+	1	ID=BruzV2.2296G4.1.CDS5;Parent=BruzV2.2296G4.1
Bruz_scaf_2296	Mikado_loci	exon	10296	10374	.	+	.	ID=BruzV2.2296G4.1.exon5;Parent=BruzV2.2296G4.1
Bruz_scaf_2296	Mikado_loci	CDS	10661	10795	.	+	0	ID=BruzV2.2296G4.1.CDS6;Parent=BruzV2.2296G4.1
Bruz_scaf_2296	Mikado_loci	exon	10661	10795	.	+	.	ID=BruzV2.2296G4.1.exon6;Parent=BruzV2.2296G4.1
Bruz_scaf_2296	Mikado_loci	CDS	11325	11432	.	+	0	ID=BruzV2.2296G4.1.CDS7;Parent=BruzV2.2296G4.1
Bruz_scaf_2296	Mikado_loci	exon	11325	11500	.	+	.	ID=BruzV2.2296G4.1.exon7;Parent=BruzV2.2296G4.1
Bruz_scaf_2296	Mikado_loci	three_prime_UTR	11433	11500	.	+	.	ID=BruzV2.2296G4.1.three_prime_UTR1;Parent=BruzV2.2296G4.1
###
Bruz_scaf_2296	Mikado_loci	superlocus	31996	36290	.	+	.	ID=Mikado_superlocus:Bruz_scaf_2296+:31996-36290;Name=superlocus:Bruz_scaf_2296+:31996-36290
Bruz_scaf_2296	Mikado_loci	gene	31996	36290	20	+	.	ID=BruzV2.2296G6;Name=BruzV2.2296G6;multiexonic=True;superlocus=Mikado_superlocus:Bruz_scaf_2296+:31996-36290
Bruz_scaf_2296	Mikado_loci	mRNA	31996	36290	20	+	.	ID=BruzV2.2296G6.1;Parent=BruzV2.2296G6;Name=BruzV2.2296G6.1;alias=v1_Bruz.2296G8.1;alias=Bruz_scaf_2296.g131.t1;canonical_junctions=1,2,3,4,5,6,7,8,9,10,11,12,13,14,15,16,17;canonical_number=17;canonical_proportion=1.0;primary=True
Bruz_scaf_2296	Mikado_loci	exon	31996	32101	.	+	.	ID=BruzV2.2296G6.1.exon1;Parent=BruzV2.2296G6.1
Bruz_scaf_2296	Mikado_loci	five_prime_UTR	31996	32101	.	+	.	ID=BruzV2.2296G6.1.five_prime_UTR1;Parent=BruzV2.2296G6.1
Bruz_scaf_2296	Mikado_loci	exon	32248	32563	.	+	.	ID=BruzV2.2296G6.1.exon2;Parent=BruzV2.2296G6.1
Bruz_scaf_2296	Mikado_loci	five_prime_UTR	32248	32563	.	+	.	ID=BruzV2.2296G6.1.five_prime_UTR2;Parent=BruzV2.2296G6.1
Bruz_scaf_2296	Mikado_loci	exon	32656	32697	.	+	.	ID=BruzV2.2296G6.1.exon3;Parent=BruzV2.2296G6.1
Bruz_scaf_2296	Mikado_loci	five_prime_UTR	32656	32697	.	+	.	ID=BruzV2.2296G6.1.five_prime_UTR3;Parent=BruzV2.2296G6.1
Bruz_scaf_2296	Mikado_loci	exon	32784	32893	.	+	.	ID=BruzV2.2296G6.1.exon4;Parent=BruzV2.2296G6.1
Bruz_scaf_2296	Mikado_loci	five_prime_UTR	32784	32893	.	+	.	ID=BruzV2.2296G6.1.five_prime_UTR4;Parent=BruzV2.2296G6.1
Bruz_scaf_2296	Mikado_loci	exon	33029	33107	.	+	.	ID=BruzV2.2296G6.1.exon5;Parent=BruzV2.2296G6.1
Bruz_scaf_2296	Mikado_loci	five_prime_UTR	33029	33107	.	+	.	ID=BruzV2.2296G6.1.five_prime_UTR5;Parent=BruzV2.2296G6.1
Bruz_scaf_2296	Mikado_loci	exon	33181	33272	.	+	.	ID=BruzV2.2296G6.1.exon6;Parent=BruzV2.2296G6.1
Bruz_scaf_2296	Mikado_loci	five_prime_UTR	33181	33272	.	+	.	ID=BruzV2.2296G6.1.five_prime_UTR6;Parent=BruzV2.2296G6.1
Bruz_scaf_2296	Mikado_loci	exon	33356	33539	.	+	.	ID=BruzV2.2296G6.1.exon7;Parent=BruzV2.2296G6.1
Bruz_scaf_2296	Mikado_loci	five_prime_UTR	33356	33452	.	+	.	ID=BruzV2.2296G6.1.five_prime_UTR7;Parent=BruzV2.2296G6.1
Bruz_scaf_2296	Mikado_loci	CDS	33453	33539	.	+	0	ID=BruzV2.2296G6.1.CDS1;Parent=BruzV2.2296G6.1
Bruz_scaf_2296	Mikado_loci	CDS	33644	33877	.	+	0	ID=BruzV2.2296G6.1.CDS2;Parent=BruzV2.2296G6.1
Bruz_scaf_2296	Mikado_loci	exon	33644	33877	.	+	.	ID=BruzV2.2296G6.1.exon8;Parent=BruzV2.2296G6.1
Bruz_scaf_2296	Mikado_loci	CDS	33956	34291	.	+	0	ID=BruzV2.2296G6.1.CDS3;Parent=BruzV2.2296G6.1
Bruz_scaf_2296	Mikado_loci	exon	33956	34291	.	+	.	ID=BruzV2.2296G6.1.exon9;Parent=BruzV2.2296G6.1
Bruz_scaf_2296	Mikado_loci	CDS	34368	34475	.	+	0	ID=BruzV2.2296G6.1.CDS4;Parent=BruzV2.2296G6.1
Bruz_scaf_2296	Mikado_loci	exon	34368	34475	.	+	.	ID=BruzV2.2296G6.1.exon10;Parent=BruzV2.2296G6.1
Bruz_scaf_2296	Mikado_loci	CDS	34564	34662	.	+	0	ID=BruzV2.2296G6.1.CDS5;Parent=BruzV2.2296G6.1
Bruz_scaf_2296	Mikado_loci	exon	34564	34662	.	+	.	ID=BruzV2.2296G6.1.exon11;Parent=BruzV2.2296G6.1
Bruz_scaf_2296	Mikado_loci	CDS	34749	34883	.	+	0	ID=BruzV2.2296G6.1.CDS6;Parent=BruzV2.2296G6.1
Bruz_scaf_2296	Mikado_loci	exon	34749	34883	.	+	.	ID=BruzV2.2296G6.1.exon12;Parent=BruzV2.2296G6.1
Bruz_scaf_2296	Mikado_loci	CDS	34995	35086	.	+	0	ID=BruzV2.2296G6.1.CDS7;Parent=BruzV2.2296G6.1
Bruz_scaf_2296	Mikado_loci	exon	34995	35086	.	+	.	ID=BruzV2.2296G6.1.exon13;Parent=BruzV2.2296G6.1
Bruz_scaf_2296	Mikado_loci	CDS	35168	35302	.	+	1	ID=BruzV2.2296G6.1.CDS8;Parent=BruzV2.2296G6.1
Bruz_scaf_2296	Mikado_loci	exon	35168	35302	.	+	.	ID=BruzV2.2296G6.1.exon14;Parent=BruzV2.2296G6.1
Bruz_scaf_2296	Mikado_loci	CDS	35539	35701	.	+	1	ID=BruzV2.2296G6.1.CDS9;Parent=BruzV2.2296G6.1
Bruz_scaf_2296	Mikado_loci	exon	35539	35701	.	+	.	ID=BruzV2.2296G6.1.exon15;Parent=BruzV2.2296G6.1
Bruz_scaf_2296	Mikado_loci	CDS	35832	35921	.	+	0	ID=BruzV2.2296G6.1.CDS10;Parent=BruzV2.2296G6.1
Bruz_scaf_2296	Mikado_loci	exon	35832	35921	.	+	.	ID=BruzV2.2296G6.1.exon16;Parent=BruzV2.2296G6.1
Bruz_scaf_2296	Mikado_loci	CDS	35993	36178	.	+	0	ID=BruzV2.2296G6.1.CDS11;Parent=BruzV2.2296G6.1
Bruz_scaf_2296	Mikado_loci	exon	35993	36178	.	+	.	ID=BruzV2.2296G6.1.exon17;Parent=BruzV2.2296G6.1
Bruz_scaf_2296	Mikado_loci	CDS	36264	36266	.	+	0	ID=BruzV2.2296G6.1.CDS12;Parent=BruzV2.2296G6.1
Bruz_scaf_2296	Mikado_loci	exon	36264	36290	.	+	.	ID=BruzV2.2296G6.1.exon18;Parent=BruzV2.2296G6.1
Bruz_scaf_2296	Mikado_loci	three_prime_UTR	36267	36290	.	+	.	ID=BruzV2.2296G6.1.three_prime_UTR1;Parent=BruzV2.2296G6.1
Bruz_scaf_2296	Mikado_loci	gene	32248	32562	16	+	.	ID=BruzV2.2296G8;Name=BruzV2.2296G8;multiexonic=False;superlocus=Mikado_superlocus:Bruz_scaf_2296+:31996-36290
Bruz_scaf_2296	Mikado_loci	mRNA	32248	32562	16	+	.	ID=BruzV2.2296G8.1;Parent=BruzV2.2296G8;Name=BruzV2.2296G8.1;alias=st_MSTRG.24517.1;primary=True
Bruz_scaf_2296	Mikado_loci	CDS	32248	32562	.	+	0	ID=BruzV2.2296G8.1.CDS1;Parent=BruzV2.2296G8.1
Bruz_scaf_2296	Mikado_loci	exon	32248	32562	.	+	.	ID=BruzV2.2296G8.1.exon1;Parent=BruzV2.2296G8.1
###
Bruz_scaf_2296	Mikado_loci	superlocus	38451	41976	.	+	.	ID=Mikado_superlocus:Bruz_scaf_2296+:38451-41976;Name=superlocus:Bruz_scaf_2296+:38451-41976
Bruz_scaf_2296	Mikado_loci	gene	39156	41741	20	+	.	ID=BruzV2.2296G10;Name=BruzV2.2296G10;multiexonic=True;superlocus=Mikado_superlocus:Bruz_scaf_2296+:38451-41976
Bruz_scaf_2296	Mikado_loci	mRNA	39156	41741	20	+	.	ID=BruzV2.2296G10.1;Parent=BruzV2.2296G10;Name=BruzV2.2296G10.1;alias=v1_Bruz.2296G10.1;alias=Bruz_scaf_2296.g132.t1;canonical_junctions=1,2,3,4,5,6,7,8,9,10;canonical_number=10;canonical_proportion=1.0;primary=True
Bruz_scaf_2296	Mikado_loci	exon	39156	39249	.	+	.	ID=BruzV2.2296G10.1.exon1;Parent=BruzV2.2296G10.1
Bruz_scaf_2296	Mikado_loci	five_prime_UTR	39156	39216	.	+	.	ID=BruzV2.2296G10.1.five_prime_UTR1;Parent=BruzV2.2296G10.1
Bruz_scaf_2296	Mikado_loci	CDS	39217	39249	.	+	0	ID=BruzV2.2296G10.1.CDS1;Parent=BruzV2.2296G10.1
Bruz_scaf_2296	Mikado_loci	CDS	39390	39452	.	+	0	ID=BruzV2.2296G10.1.CDS2;Parent=BruzV2.2296G10.1
Bruz_scaf_2296	Mikado_loci	exon	39390	39452	.	+	.	ID=BruzV2.2296G10.1.exon2;Parent=BruzV2.2296G10.1
Bruz_scaf_2296	Mikado_loci	CDS	39539	39601	.	+	0	ID=BruzV2.2296G10.1.CDS3;Parent=BruzV2.2296G10.1
Bruz_scaf_2296	Mikado_loci	exon	39539	39601	.	+	.	ID=BruzV2.2296G10.1.exon3;Parent=BruzV2.2296G10.1
Bruz_scaf_2296	Mikado_loci	CDS	39682	39741	.	+	0	ID=BruzV2.2296G10.1.CDS4;Parent=BruzV2.2296G10.1
Bruz_scaf_2296	Mikado_loci	exon	39682	39741	.	+	.	ID=BruzV2.2296G10.1.exon4;Parent=BruzV2.2296G10.1
Bruz_scaf_2296	Mikado_loci	CDS	39915	40067	.	+	0	ID=BruzV2.2296G10.1.CDS5;Parent=BruzV2.2296G10.1
Bruz_scaf_2296	Mikado_loci	exon	39915	40067	.	+	.	ID=BruzV2.2296G10.1.exon5;Parent=BruzV2.2296G10.1
Bruz_scaf_2296	Mikado_loci	CDS	40173	40256	.	+	0	ID=BruzV2.2296G10.1.CDS6;Parent=BruzV2.2296G10.1
Bruz_scaf_2296	Mikado_loci	exon	40173	40256	.	+	.	ID=BruzV2.2296G10.1.exon6;Parent=BruzV2.2296G10.1
Bruz_scaf_2296	Mikado_loci	CDS	40415	40591	.	+	0	ID=BruzV2.2296G10.1.CDS7;Parent=BruzV2.2296G10.1
Bruz_scaf_2296	Mikado_loci	exon	40415	40591	.	+	.	ID=BruzV2.2296G10.1.exon7;Parent=BruzV2.2296G10.1
Bruz_scaf_2296	Mikado_loci	CDS	40658	40764	.	+	0	ID=BruzV2.2296G10.1.CDS8;Parent=BruzV2.2296G10.1
Bruz_scaf_2296	Mikado_loci	exon	40658	40764	.	+	.	ID=BruzV2.2296G10.1.exon8;Parent=BruzV2.2296G10.1
Bruz_scaf_2296	Mikado_loci	CDS	41075	41288	.	+	1	ID=BruzV2.2296G10.1.CDS9;Parent=BruzV2.2296G10.1
Bruz_scaf_2296	Mikado_loci	exon	41075	41288	.	+	.	ID=BruzV2.2296G10.1.exon9;Parent=BruzV2.2296G10.1
Bruz_scaf_2296	Mikado_loci	CDS	41369	41472	.	+	0	ID=BruzV2.2296G10.1.CDS10;Parent=BruzV2.2296G10.1
Bruz_scaf_2296	Mikado_loci	exon	41369	41472	.	+	.	ID=BruzV2.2296G10.1.exon10;Parent=BruzV2.2296G10.1
Bruz_scaf_2296	Mikado_loci	CDS	41691	41718	.	+	1	ID=BruzV2.2296G10.1.CDS11;Parent=BruzV2.2296G10.1
Bruz_scaf_2296	Mikado_loci	exon	41691	41741	.	+	.	ID=BruzV2.2296G10.1.exon11;Parent=BruzV2.2296G10.1
Bruz_scaf_2296	Mikado_loci	three_prime_UTR	41719	41741	.	+	.	ID=BruzV2.2296G10.1.three_prime_UTR1;Parent=BruzV2.2296G10.1
###
Bruz_scaf_2296	Mikado_loci	superlocus	42571	48237	.	+	.	ID=Mikado_superlocus:Bruz_scaf_2296+:42571-48237;Name=superlocus:Bruz_scaf_2296+:42571-48237
Bruz_scaf_2296	Mikado_loci	gene	42646	43280	20	+	.	ID=BruzV2.2296G12;Name=BruzV2.2296G12;multiexonic=True;superlocus=Mikado_superlocus:Bruz_scaf_2296+:42571-48237
Bruz_scaf_2296	Mikado_loci	mRNA	42646	43280	20	+	.	ID=BruzV2.2296G12.1;Parent=BruzV2.2296G12;Name=BruzV2.2296G12.1;alias=v1_Bruz.2296G12.1;alias=Bruz_scaf_2296.g133.t1;canonical_junctions=1,2;canonical_number=2;canonical_proportion=1.0;primary=True
Bruz_scaf_2296	Mikado_loci	exon	42646	42844	.	+	.	ID=BruzV2.2296G12.1.exon1;Parent=BruzV2.2296G12.1
Bruz_scaf_2296	Mikado_loci	five_prime_UTR	42646	42646	.	+	.	ID=BruzV2.2296G12.1.five_prime_UTR1;Parent=BruzV2.2296G12.1
Bruz_scaf_2296	Mikado_loci	CDS	42647	42844	.	+	0	ID=BruzV2.2296G12.1.CDS1;Parent=BruzV2.2296G12.1
Bruz_scaf_2296	Mikado_loci	CDS	42976	43101	.	+	0	ID=BruzV2.2296G12.1.CDS2;Parent=BruzV2.2296G12.1
Bruz_scaf_2296	Mikado_loci	exon	42976	43101	.	+	.	ID=BruzV2.2296G12.1.exon2;Parent=BruzV2.2296G12.1
Bruz_scaf_2296	Mikado_loci	CDS	43247	43258	.	+	0	ID=BruzV2.2296G12.1.CDS3;Parent=BruzV2.2296G12.1
Bruz_scaf_2296	Mikado_loci	exon	43247	43280	.	+	.	ID=BruzV2.2296G12.1.exon3;Parent=BruzV2.2296G12.1
Bruz_scaf_2296	Mikado_loci	three_prime_UTR	43259	43280	.	+	.	ID=BruzV2.2296G12.1.three_prime_UTR1;Parent=BruzV2.2296G12.1
Bruz_scaf_2296	Mikado_loci	gene	43606	44754	20	+	.	ID=BruzV2.2296G14;Name=BruzV2.2296G14;multiexonic=True;superlocus=Mikado_superlocus:Bruz_scaf_2296+:42571-48237
Bruz_scaf_2296	Mikado_loci	mRNA	43606	44754	20	+	.	ID=BruzV2.2296G14.1;Parent=BruzV2.2296G14;Name=BruzV2.2296G14.1;alias=v1_Bruz.2296G14.1;alias=Bruz_scaf_2296.g134.t1;canonical_junctions=1,2,3,4;canonical_number=4;canonical_proportion=1.0;primary=True
Bruz_scaf_2296	Mikado_loci	exon	43606	43648	.	+	.	ID=BruzV2.2296G14.1.exon1;Parent=BruzV2.2296G14.1
Bruz_scaf_2296	Mikado_loci	five_prime_UTR	43606	43606	.	+	.	ID=BruzV2.2296G14.1.five_prime_UTR1;Parent=BruzV2.2296G14.1
Bruz_scaf_2296	Mikado_loci	CDS	43607	43648	.	+	0	ID=BruzV2.2296G14.1.CDS1;Parent=BruzV2.2296G14.1
Bruz_scaf_2296	Mikado_loci	CDS	43831	43941	.	+	0	ID=BruzV2.2296G14.1.CDS2;Parent=BruzV2.2296G14.1
Bruz_scaf_2296	Mikado_loci	exon	43831	43941	.	+	.	ID=BruzV2.2296G14.1.exon2;Parent=BruzV2.2296G14.1
Bruz_scaf_2296	Mikado_loci	CDS	44043	44141	.	+	0	ID=BruzV2.2296G14.1.CDS3;Parent=BruzV2.2296G14.1
Bruz_scaf_2296	Mikado_loci	exon	44043	44141	.	+	.	ID=BruzV2.2296G14.1.exon3;Parent=BruzV2.2296G14.1
Bruz_scaf_2296	Mikado_loci	CDS	44391	44657	.	+	0	ID=BruzV2.2296G14.1.CDS4;Parent=BruzV2.2296G14.1
Bruz_scaf_2296	Mikado_loci	exon	44391	44657	.	+	.	ID=BruzV2.2296G14.1.exon4;Parent=BruzV2.2296G14.1
Bruz_scaf_2296	Mikado_loci	CDS	44717	44734	.	+	0	ID=BruzV2.2296G14.1.CDS5;Parent=BruzV2.2296G14.1
Bruz_scaf_2296	Mikado_loci	exon	44717	44754	.	+	.	ID=BruzV2.2296G14.1.exon5;Parent=BruzV2.2296G14.1
Bruz_scaf_2296	Mikado_loci	three_prime_UTR	44735	44754	.	+	.	ID=BruzV2.2296G14.1.three_prime_UTR1;Parent=BruzV2.2296G14.1
Bruz_scaf_2296	Mikado_loci	gene	45026	46217	20	+	.	ID=BruzV2.2296G16;Name=BruzV2.2296G16;multiexonic=True;superlocus=Mikado_superlocus:Bruz_scaf_2296+:42571-48237
Bruz_scaf_2296	Mikado_loci	mRNA	45026	46217	20	+	.	ID=BruzV2.2296G16.1;Parent=BruzV2.2296G16;Name=BruzV2.2296G16.1;alias=v1_Bruz.2296G16.1;alias=Bruz_scaf_2296.g135.t1;canonical_junctions=1,2;canonical_number=2;canonical_proportion=1.0;primary=True
Bruz_scaf_2296	Mikado_loci	exon	45026	45113	.	+	.	ID=BruzV2.2296G16.1.exon1;Parent=BruzV2.2296G16.1
Bruz_scaf_2296	Mikado_loci	five_prime_UTR	45026	45026	.	+	.	ID=BruzV2.2296G16.1.five_prime_UTR1;Parent=BruzV2.2296G16.1
Bruz_scaf_2296	Mikado_loci	CDS	45027	45113	.	+	0	ID=BruzV2.2296G16.1.CDS1;Parent=BruzV2.2296G16.1
Bruz_scaf_2296	Mikado_loci	CDS	45562	45677	.	+	0	ID=BruzV2.2296G16.1.CDS2;Parent=BruzV2.2296G16.1
Bruz_scaf_2296	Mikado_loci	exon	45562	45677	.	+	.	ID=BruzV2.2296G16.1.exon2;Parent=BruzV2.2296G16.1
Bruz_scaf_2296	Mikado_loci	CDS	45759	45963	.	+	1	ID=BruzV2.2296G16.1.CDS3;Parent=BruzV2.2296G16.1
Bruz_scaf_2296	Mikado_loci	exon	45759	46217	.	+	.	ID=BruzV2.2296G16.1.exon3;Parent=BruzV2.2296G16.1
Bruz_scaf_2296	Mikado_loci	three_prime_UTR	45964	46217	.	+	.	ID=BruzV2.2296G16.1.three_prime_UTR1;Parent=BruzV2.2296G16.1
Bruz_scaf_2296	Mikado_loci	gene	46366	47956	21	+	.	ID=BruzV2.2296G18;Name=BruzV2.2296G18;multiexonic=True;superlocus=Mikado_superlocus:Bruz_scaf_2296+:42571-48237
Bruz_scaf_2296	Mikado_loci	mRNA	46366	47956	21	+	.	ID=BruzV2.2296G18.1;Parent=BruzV2.2296G18;Name=BruzV2.2296G18.1;alias=v1_Bruz.2296G18.1;alias=Bruz_scaf_2296.g136.t1;canonical_junctions=1,2,3,4;canonical_number=4;canonical_proportion=1.0;primary=True
Bruz_scaf_2296	Mikado_loci	CDS	46366	46668	.	+	0	ID=BruzV2.2296G18.1.CDS1;Parent=BruzV2.2296G18.1
Bruz_scaf_2296	Mikado_loci	exon	46366	46668	.	+	.	ID=BruzV2.2296G18.1.exon1;Parent=BruzV2.2296G18.1
Bruz_scaf_2296	Mikado_loci	CDS	46856	47036	.	+	0	ID=BruzV2.2296G18.1.CDS2;Parent=BruzV2.2296G18.1
Bruz_scaf_2296	Mikado_loci	exon	46856	47036	.	+	.	ID=BruzV2.2296G18.1.exon2;Parent=BruzV2.2296G18.1
Bruz_scaf_2296	Mikado_loci	CDS	47115	47221	.	+	2	ID=BruzV2.2296G18.1.CDS3;Parent=BruzV2.2296G18.1
Bruz_scaf_2296	Mikado_loci	exon	47115	47221	.	+	.	ID=BruzV2.2296G18.1.exon3;Parent=BruzV2.2296G18.1
Bruz_scaf_2296	Mikado_loci	CDS	47312	47525	.	+	0	ID=BruzV2.2296G18.1.CDS4;Parent=BruzV2.2296G18.1
Bruz_scaf_2296	Mikado_loci	exon	47312	47525	.	+	.	ID=BruzV2.2296G18.1.exon4;Parent=BruzV2.2296G18.1
Bruz_scaf_2296	Mikado_loci	CDS	47616	47752	.	+	2	ID=BruzV2.2296G18.1.CDS5;Parent=BruzV2.2296G18.1
Bruz_scaf_2296	Mikado_loci	exon	47616	47956	.	+	.	ID=BruzV2.2296G18.1.exon5;Parent=BruzV2.2296G18.1
Bruz_scaf_2296	Mikado_loci	three_prime_UTR	47753	47956	.	+	.	ID=BruzV2.2296G18.1.three_prime_UTR1;Parent=BruzV2.2296G18.1
###
Bruz_scaf_2296	Mikado_loci	superlocus	37691	38067	.	-	.	ID=Mikado_superlocus:Bruz_scaf_2296-:37691-38067;Name=superlocus:Bruz_scaf_2296-:37691-38067
Bruz_scaf_2296	Mikado_loci	gene	37691	38067	17	-	.	ID=BruzV2.2296G20;Name=BruzV2.2296G20;multiexonic=False;superlocus=Mikado_superlocus:Bruz_scaf_2296-:37691-38067
Bruz_scaf_2296	Mikado_loci	mRNA	37691	38067	17	-	.	ID=BruzV2.2296G20.1;Parent=BruzV2.2296G20;Name=BruzV2.2296G20.1;alias=st_MSTRG.24519.1;primary=True
Bruz_scaf_2296	Mikado_loci	exon	37691	38067	.	-	.	ID=BruzV2.2296G20.1.exon1;Parent=BruzV2.2296G20.1
Bruz_scaf_2296	Mikado_loci	three_prime_UTR	37691	37692	.	-	.	ID=BruzV2.2296G20.1.three_prime_UTR1;Parent=BruzV2.2296G20.1
Bruz_scaf_2296	Mikado_loci	CDS	37693	38067	.	-	0	ID=BruzV2.2296G20.1.CDS1;Parent=BruzV2.2296G20.1
###
Bruz_scaf_22964	Mikado_loci	superlocus	1306	3956	.	+	.	ID=Mikado_superlocus:Bruz_scaf_22964+:1306-3956;Name=superlocus:Bruz_scaf_22964+:1306-3956
Bruz_scaf_22964	Mikado_loci	gene	1306	3940	20	+	.	ID=BruzV2.22964G2;Name=BruzV2.22964G2;multiexonic=True;superlocus=Mikado_superlocus:Bruz_scaf_22964+:1306-3956
Bruz_scaf_22964	Mikado_loci	mRNA	1306	3940	20	+	.	ID=BruzV2.22964G2.1;Parent=BruzV2.22964G2;Name=BruzV2.22964G2.1;alias=v1_Bruz.22964G2.1;alias=Bruz_scaf_22964.g38.t1;canonical_junctions=1,2,3;canonical_number=3;canonical_proportion=1.0;primary=True
Bruz_scaf_22964	Mikado_loci	exon	1306	1833	.	+	.	ID=BruzV2.22964G2.1.exon1;Parent=BruzV2.22964G2.1
Bruz_scaf_22964	Mikado_loci	five_prime_UTR	1306	1410	.	+	.	ID=BruzV2.22964G2.1.five_prime_UTR1;Parent=BruzV2.22964G2.1
Bruz_scaf_22964	Mikado_loci	CDS	1411	1833	.	+	0	ID=BruzV2.22964G2.1.CDS1;Parent=BruzV2.22964G2.1
Bruz_scaf_22964	Mikado_loci	CDS	2732	2906	.	+	0	ID=BruzV2.22964G2.1.CDS2;Parent=BruzV2.22964G2.1
Bruz_scaf_22964	Mikado_loci	exon	2732	2906	.	+	.	ID=BruzV2.22964G2.1.exon2;Parent=BruzV2.22964G2.1
Bruz_scaf_22964	Mikado_loci	CDS	3058	3335	.	+	2	ID=BruzV2.22964G2.1.CDS3;Parent=BruzV2.22964G2.1
Bruz_scaf_22964	Mikado_loci	exon	3058	3335	.	+	.	ID=BruzV2.22964G2.1.exon3;Parent=BruzV2.22964G2.1
Bruz_scaf_22964	Mikado_loci	CDS	3421	3528	.	+	0	ID=BruzV2.22964G2.1.CDS4;Parent=BruzV2.22964G2.1
Bruz_scaf_22964	Mikado_loci	exon	3421	3940	.	+	.	ID=BruzV2.22964G2.1.exon4;Parent=BruzV2.22964G2.1
Bruz_scaf_22964	Mikado_loci	three_prime_UTR	3529	3940	.	+	.	ID=BruzV2.22964G2.1.three_prime_UTR1;Parent=BruzV2.22964G2.1
###
Bruz_scaf_22965	Mikado_loci	superlocus	281	2400	.	+	.	ID=Mikado_superlocus:Bruz_scaf_22965+:281-2400;Name=superlocus:Bruz_scaf_22965+:281-2400
Bruz_scaf_22965	Mikado_loci	gene	281	2400	18	+	.	ID=BruzV2.22965G2;Name=BruzV2.22965G2;multiexonic=False;superlocus=Mikado_superlocus:Bruz_scaf_22965+:281-2400
Bruz_scaf_22965	Mikado_loci	mRNA	281	2400	18	+	.	ID=BruzV2.22965G2.1;Parent=BruzV2.22965G2;Name=BruzV2.22965G2.1;alias=st_MSTRG.24523.1;primary=True
Bruz_scaf_22965	Mikado_loci	exon	281	2400	.	+	.	ID=BruzV2.22965G2.1.exon1;Parent=BruzV2.22965G2.1
Bruz_scaf_22965	Mikado_loci	five_prime_UTR	281	1972	.	+	.	ID=BruzV2.22965G2.1.five_prime_UTR1;Parent=BruzV2.22965G2.1
Bruz_scaf_22965	Mikado_loci	CDS	1973	2377	.	+	0	ID=BruzV2.22965G2.1.CDS1;Parent=BruzV2.22965G2.1
Bruz_scaf_22965	Mikado_loci	three_prime_UTR	2378	2400	.	+	.	ID=BruzV2.22965G2.1.three_prime_UTR1;Parent=BruzV2.22965G2.1
###
Bruz_scaf_2297	Mikado_loci	superlocus	2356	3954	.	+	.	ID=Mikado_superlocus:Bruz_scaf_2297+:2356-3954;Name=superlocus:Bruz_scaf_2297+:2356-3954
Bruz_scaf_2297	Mikado_loci	gene	2356	3950	19	+	.	ID=BruzV2.2297G2;Name=BruzV2.2297G2;multiexonic=True;superlocus=Mikado_superlocus:Bruz_scaf_2297+:2356-3954
Bruz_scaf_2297	Mikado_loci	mRNA	2356	3950	19	+	.	ID=BruzV2.2297G2.1;Parent=BruzV2.2297G2;Name=BruzV2.2297G2.1;alias=v1_Bruz.2297G2.1;alias=Bruz_scaf_2297.g137.t1;canonical_junctions=2,3;canonical_number=2;canonical_proportion=0.6666666666666666;primary=True
Bruz_scaf_2297	Mikado_loci	exon	2356	3008	.	+	.	ID=BruzV2.2297G2.1.exon1;Parent=BruzV2.2297G2.1
Bruz_scaf_2297	Mikado_loci	five_prime_UTR	2356	2976	.	+	.	ID=BruzV2.2297G2.1.five_prime_UTR1;Parent=BruzV2.2297G2.1
Bruz_scaf_2297	Mikado_loci	CDS	2977	3008	.	+	0	ID=BruzV2.2297G2.1.CDS1;Parent=BruzV2.2297G2.1
Bruz_scaf_2297	Mikado_loci	CDS	3364	3581	.	+	1	ID=BruzV2.2297G2.1.CDS2;Parent=BruzV2.2297G2.1
Bruz_scaf_2297	Mikado_loci	exon	3364	3581	.	+	.	ID=BruzV2.2297G2.1.exon2;Parent=BruzV2.2297G2.1
Bruz_scaf_2297	Mikado_loci	CDS	3729	3802	.	+	2	ID=BruzV2.2297G2.1.CDS3;Parent=BruzV2.2297G2.1
Bruz_scaf_2297	Mikado_loci	exon	3729	3802	.	+	.	ID=BruzV2.2297G2.1.exon3;Parent=BruzV2.2297G2.1
Bruz_scaf_2297	Mikado_loci	CDS	3846	3926	.	+	0	ID=BruzV2.2297G2.1.CDS4;Parent=BruzV2.2297G2.1
Bruz_scaf_2297	Mikado_loci	exon	3846	3950	.	+	.	ID=BruzV2.2297G2.1.exon4;Parent=BruzV2.2297G2.1
Bruz_scaf_2297	Mikado_loci	three_prime_UTR	3927	3950	.	+	.	ID=BruzV2.2297G2.1.three_prime_UTR1;Parent=BruzV2.2297G2.1
###
Bruz_scaf_2297	Mikado_loci	superlocus	4446	8030	.	+	.	ID=Mikado_superlocus:Bruz_scaf_2297+:4446-8030;Name=superlocus:Bruz_scaf_2297+:4446-8030
Bruz_scaf_2297	Mikado_loci	gene	4446	8030	21	+	.	ID=BruzV2.2297G4;Name=BruzV2.2297G4;multiexonic=True;superlocus=Mikado_superlocus:Bruz_scaf_2297+:4446-8030
Bruz_scaf_2297	Mikado_loci	mRNA	4446	8030	21	+	.	ID=BruzV2.2297G4.1;Parent=BruzV2.2297G4;Name=BruzV2.2297G4.1;alias=v1_Bruz.2297G4.1;alias=Bruz_scaf_2297.g138.t1;canonical_junctions=3,4,5,6,7;canonical_number=5;canonical_proportion=0.7142857142857143;primary=True
Bruz_scaf_2297	Mikado_loci	exon	4446	5301	.	+	.	ID=BruzV2.2297G4.1.exon1;Parent=BruzV2.2297G4.1
Bruz_scaf_2297	Mikado_loci	five_prime_UTR	4446	5301	.	+	.	ID=BruzV2.2297G4.1.five_prime_UTR1;Parent=BruzV2.2297G4.1
Bruz_scaf_2297	Mikado_loci	exon	5347	5423	.	+	.	ID=BruzV2.2297G4.1.exon2;Parent=BruzV2.2297G4.1
Bruz_scaf_2297	Mikado_loci	five_prime_UTR	5347	5390	.	+	.	ID=BruzV2.2297G4.1.five_prime_UTR2;Parent=BruzV2.2297G4.1
Bruz_scaf_2297	Mikado_loci	CDS	5391	5423	.	+	0	ID=BruzV2.2297G4.1.CDS1;Parent=BruzV2.2297G4.1
Bruz_scaf_2297	Mikado_loci	CDS	6144	6312	.	+	0	ID=BruzV2.2297G4.1.CDS2;Parent=BruzV2.2297G4.1
Bruz_scaf_2297	Mikado_loci	exon	6144	6312	.	+	.	ID=BruzV2.2297G4.1.exon3;Parent=BruzV2.2297G4.1
Bruz_scaf_2297	Mikado_loci	CDS	6650	6738	.	+	2	ID=BruzV2.2297G4.1.CDS3;Parent=BruzV2.2297G4.1
Bruz_scaf_2297	Mikado_loci	exon	6650	6738	.	+	.	ID=BruzV2.2297G4.1.exon4;Parent=BruzV2.2297G4.1
Bruz_scaf_2297	Mikado_loci	CDS	6883	7047	.	+	0	ID=BruzV2.2297G4.1.CDS4;Parent=BruzV2.2297G4.1
Bruz_scaf_2297	Mikado_loci	exon	6883	7047	.	+	.	ID=BruzV2.2297G4.1.exon5;Parent=BruzV2.2297G4.1
Bruz_scaf_2297	Mikado_loci	CDS	7137	7214	.	+	0	ID=BruzV2.2297G4.1.CDS5;Parent=BruzV2.2297G4.1
Bruz_scaf_2297	Mikado_loci	exon	7137	7214	.	+	.	ID=BruzV2.2297G4.1.exon6;Parent=BruzV2.2297G4.1
Bruz_scaf_2297	Mikado_loci	CDS	7339	7442	.	+	0	ID=BruzV2.2297G4.1.CDS6;Parent=BruzV2.2297G4.1
Bruz_scaf_2297	Mikado_loci	exon	7339	7442	.	+	.	ID=BruzV2.2297G4.1.exon7;Parent=BruzV2.2297G4.1
Bruz_scaf_2297	Mikado_loci	CDS	7596	7701	.	+	1	ID=BruzV2.2297G4.1.CDS7;Parent=BruzV2.2297G4.1
Bruz_scaf_2297	Mikado_loci	exon	7596	8030	.	+	.	ID=BruzV2.2297G4.1.exon8;Parent=BruzV2.2297G4.1
Bruz_scaf_2297	Mikado_loci	three_prime_UTR	7702	8030	.	+	.	ID=BruzV2.2297G4.1.three_prime_UTR1;Parent=BruzV2.2297G4.1
Bruz_scaf_2297	Mikado_loci	gene	4558	5023	17	+	.	ID=BruzV2.2297G6;Name=BruzV2.2297G6;multiexonic=False;superlocus=Mikado_superlocus:Bruz_scaf_2297+:4446-8030
Bruz_scaf_2297	Mikado_loci	mRNA	4558	5023	17	+	.	ID=BruzV2.2297G6.1;Parent=BruzV2.2297G6;Name=BruzV2.2297G6.1;alias=st_MSTRG.24526.1;primary=True
Bruz_scaf_2297	Mikado_loci	CDS	4558	5022	.	+	0	ID=BruzV2.2297G6.1.CDS1;Parent=BruzV2.2297G6.1
Bruz_scaf_2297	Mikado_loci	exon	4558	5023	.	+	.	ID=BruzV2.2297G6.1.exon1;Parent=BruzV2.2297G6.1
Bruz_scaf_2297	Mikado_loci	three_prime_UTR	5023	5023	.	+	.	ID=BruzV2.2297G6.1.three_prime_UTR1;Parent=BruzV2.2297G6.1
###
Bruz_scaf_2297	Mikado_loci	superlocus	8406	12800	.	+	.	ID=Mikado_superlocus:Bruz_scaf_2297+:8406-12800;Name=superlocus:Bruz_scaf_2297+:8406-12800
Bruz_scaf_2297	Mikado_loci	gene	8406	12800	21	+	.	ID=BruzV2.2297G8;Name=BruzV2.2297G8;multiexonic=True;superlocus=Mikado_superlocus:Bruz_scaf_2297+:8406-12800
Bruz_scaf_2297	Mikado_loci	mRNA	8406	12800	21	+	.	ID=BruzV2.2297G8.1;Parent=BruzV2.2297G8;Name=BruzV2.2297G8.1;alias=v1_Bruz.2297G6.1;alias=Bruz_scaf_2297.g139.t1;canonical_junctions=1,2,3;canonical_number=3;canonical_proportion=0.75;primary=True
Bruz_scaf_2297	Mikado_loci	exon	8406	8703	.	+	.	ID=BruzV2.2297G8.1.exon1;Parent=BruzV2.2297G8.1
Bruz_scaf_2297	Mikado_loci	five_prime_UTR	8406	8703	.	+	.	ID=BruzV2.2297G8.1.five_prime_UTR1;Parent=BruzV2.2297G8.1
Bruz_scaf_2297	Mikado_loci	exon	9435	10296	.	+	.	ID=BruzV2.2297G8.1.exon2;Parent=BruzV2.2297G8.1
Bruz_scaf_2297	Mikado_loci	five_prime_UTR	9435	9537	.	+	.	ID=BruzV2.2297G8.1.five_prime_UTR2;Parent=BruzV2.2297G8.1
Bruz_scaf_2297	Mikado_loci	CDS	9538	10296	.	+	0	ID=BruzV2.2297G8.1.CDS1;Parent=BruzV2.2297G8.1
Bruz_scaf_2297	Mikado_loci	CDS	10498	10756	.	+	0	ID=BruzV2.2297G8.1.CDS2;Parent=BruzV2.2297G8.1
Bruz_scaf_2297	Mikado_loci	exon	10498	10756	.	+	.	ID=BruzV2.2297G8.1.exon3;Parent=BruzV2.2297G8.1
Bruz_scaf_2297	Mikado_loci	CDS	11614	11737	.	+	2	ID=BruzV2.2297G8.1.CDS3;Parent=BruzV2.2297G8.1
Bruz_scaf_2297	Mikado_loci	exon	11614	11737	.	+	.	ID=BruzV2.2297G8.1.exon4;Parent=BruzV2.2297G8.1
Bruz_scaf_2297	Mikado_loci	CDS	12320	12428	.	+	1	ID=BruzV2.2297G8.1.CDS4;Parent=BruzV2.2297G8.1
Bruz_scaf_2297	Mikado_loci	exon	12320	12800	.	+	.	ID=BruzV2.2297G8.1.exon5;Parent=BruzV2.2297G8.1
Bruz_scaf_2297	Mikado_loci	three_prime_UTR	12429	12800	.	+	.	ID=BruzV2.2297G8.1.three_prime_UTR1;Parent=BruzV2.2297G8.1
###
Bruz_scaf_2297	Mikado_loci	superlocus	14746	18551	.	+	.	ID=Mikado_superlocus:Bruz_scaf_2297+:14746-18551;Name=superlocus:Bruz_scaf_2297+:14746-18551
Bruz_scaf_2297	Mikado_loci	gene	14746	18551	20	+	.	ID=BruzV2.2297G10;Name=BruzV2.2297G10;multiexonic=True;superlocus=Mikado_superlocus:Bruz_scaf_2297+:14746-18551
Bruz_scaf_2297	Mikado_loci	mRNA	14746	18551	20	+	.	ID=BruzV2.2297G10.1;Parent=BruzV2.2297G10;Name=BruzV2.2297G10.1;alias=v1_Bruz.2297G8.1;alias=Bruz_scaf_2297.g140.t1;canonical_junctions=1,2,3,4,5,6,7;canonical_number=7;canonical_proportion=1.0;primary=True
Bruz_scaf_2297	Mikado_loci	exon	14746	15635	.	+	.	ID=BruzV2.2297G10.1.exon1;Parent=BruzV2.2297G10.1
Bruz_scaf_2297	Mikado_loci	five_prime_UTR	14746	15541	.	+	.	ID=BruzV2.2297G10.1.five_prime_UTR1;Parent=BruzV2.2297G10.1
Bruz_scaf_2297	Mikado_loci	CDS	15542	15635	.	+	0	ID=BruzV2.2297G10.1.CDS1;Parent=BruzV2.2297G10.1
Bruz_scaf_2297	Mikado_loci	CDS	15776	15843	.	+	2	ID=BruzV2.2297G10.1.CDS2;Parent=BruzV2.2297G10.1
Bruz_scaf_2297	Mikado_loci	exon	15776	15843	.	+	.	ID=BruzV2.2297G10.1.exon2;Parent=BruzV2.2297G10.1
Bruz_scaf_2297	Mikado_loci	CDS	15962	16050	.	+	0	ID=BruzV2.2297G10.1.CDS3;Parent=BruzV2.2297G10.1
Bruz_scaf_2297	Mikado_loci	exon	15962	16050	.	+	.	ID=BruzV2.2297G10.1.exon3;Parent=BruzV2.2297G10.1
Bruz_scaf_2297	Mikado_loci	CDS	16276	16438	.	+	1	ID=BruzV2.2297G10.1.CDS4;Parent=BruzV2.2297G10.1
Bruz_scaf_2297	Mikado_loci	exon	16276	16438	.	+	.	ID=BruzV2.2297G10.1.exon4;Parent=BruzV2.2297G10.1
Bruz_scaf_2297	Mikado_loci	CDS	16513	16802	.	+	0	ID=BruzV2.2297G10.1.CDS5;Parent=BruzV2.2297G10.1
Bruz_scaf_2297	Mikado_loci	exon	16513	16802	.	+	.	ID=BruzV2.2297G10.1.exon5;Parent=BruzV2.2297G10.1
Bruz_scaf_2297	Mikado_loci	CDS	16892	17096	.	+	1	ID=BruzV2.2297G10.1.CDS6;Parent=BruzV2.2297G10.1
Bruz_scaf_2297	Mikado_loci	exon	16892	17096	.	+	.	ID=BruzV2.2297G10.1.exon6;Parent=BruzV2.2297G10.1
Bruz_scaf_2297	Mikado_loci	CDS	17176	17333	.	+	0	ID=BruzV2.2297G10.1.CDS7;Parent=BruzV2.2297G10.1
Bruz_scaf_2297	Mikado_loci	exon	17176	17333	.	+	.	ID=BruzV2.2297G10.1.exon7;Parent=BruzV2.2297G10.1
Bruz_scaf_2297	Mikado_loci	CDS	17523	17769	.	+	1	ID=BruzV2.2297G10.1.CDS8;Parent=BruzV2.2297G10.1
Bruz_scaf_2297	Mikado_loci	exon	17523	18551	.	+	.	ID=BruzV2.2297G10.1.exon8;Parent=BruzV2.2297G10.1
Bruz_scaf_2297	Mikado_loci	three_prime_UTR	17770	18551	.	+	.	ID=BruzV2.2297G10.1.three_prime_UTR1;Parent=BruzV2.2297G10.1
###
Bruz_scaf_2297	Mikado_loci	superlocus	18936	23460	.	+	.	ID=Mikado_superlocus:Bruz_scaf_2297+:18936-23460;Name=superlocus:Bruz_scaf_2297+:18936-23460
Bruz_scaf_2297	Mikado_loci	gene	18936	20001	18	+	.	ID=BruzV2.2297G12;Name=BruzV2.2297G12;multiexonic=False;superlocus=Mikado_superlocus:Bruz_scaf_2297+:18936-23460
Bruz_scaf_2297	Mikado_loci	mRNA	18936	20001	18	+	.	ID=BruzV2.2297G12.1;Parent=BruzV2.2297G12;Name=BruzV2.2297G12.1;alias=v1_Bruz.2297G10.1;alias=Bruz_scaf_2297.g141.t1;primary=True
Bruz_scaf_2297	Mikado_loci	CDS	18936	19649	.	+	0	ID=BruzV2.2297G12.1.CDS1;Parent=BruzV2.2297G12.1
Bruz_scaf_2297	Mikado_loci	exon	18936	20001	.	+	.	ID=BruzV2.2297G12.1.exon1;Parent=BruzV2.2297G12.1
Bruz_scaf_2297	Mikado_loci	three_prime_UTR	19650	20001	.	+	.	ID=BruzV2.2297G12.1.three_prime_UTR1;Parent=BruzV2.2297G12.1
Bruz_scaf_2297	Mikado_loci	gene	20146	22900	20	+	.	ID=BruzV2.2297G14;Name=BruzV2.2297G14;multiexonic=True;superlocus=Mikado_superlocus:Bruz_scaf_2297+:18936-23460
Bruz_scaf_2297	Mikado_loci	mRNA	20146	22900	20	+	.	ID=BruzV2.2297G14.1;Parent=BruzV2.2297G14;Name=BruzV2.2297G14.1;alias=v1_Bruz.2297G12.1;alias=Bruz_scaf_2297.g142.t1;canonical_junctions=1,2,3,4,5,6,7,8;canonical_number=8;canonical_proportion=1.0;primary=True
Bruz_scaf_2297	Mikado_loci	exon	20146	20456	.	+	.	ID=BruzV2.2297G14.1.exon1;Parent=BruzV2.2297G14.1
Bruz_scaf_2297	Mikado_loci	five_prime_UTR	20146	20146	.	+	.	ID=BruzV2.2297G14.1.five_prime_UTR1;Parent=BruzV2.2297G14.1
Bruz_scaf_2297	Mikado_loci	CDS	20147	20456	.	+	0	ID=BruzV2.2297G14.1.CDS1;Parent=BruzV2.2297G14.1
Bruz_scaf_2297	Mikado_loci	CDS	20612	20739	.	+	2	ID=BruzV2.2297G14.1.CDS2;Parent=BruzV2.2297G14.1
Bruz_scaf_2297	Mikado_loci	exon	20612	20739	.	+	.	ID=BruzV2.2297G14.1.exon2;Parent=BruzV2.2297G14.1
Bruz_scaf_2297	Mikado_loci	CDS	20853	20924	.	+	0	ID=BruzV2.2297G14.1.CDS3;Parent=BruzV2.2297G14.1
Bruz_scaf_2297	Mikado_loci	exon	20853	20924	.	+	.	ID=BruzV2.2297G14.1.exon3;Parent=BruzV2.2297G14.1
Bruz_scaf_2297	Mikado_loci	CDS	21033	21178	.	+	0	ID=BruzV2.2297G14.1.CDS4;Parent=BruzV2.2297G14.1
Bruz_scaf_2297	Mikado_loci	exon	21033	21178	.	+	.	ID=BruzV2.2297G14.1.exon4;Parent=BruzV2.2297G14.1
Bruz_scaf_2297	Mikado_loci	CDS	21259	21373	.	+	1	ID=BruzV2.2297G14.1.CDS5;Parent=BruzV2.2297G14.1
Bruz_scaf_2297	Mikado_loci	exon	21259	21373	.	+	.	ID=BruzV2.2297G14.1.exon5;Parent=BruzV2.2297G14.1
Bruz_scaf_2297	Mikado_loci	CDS	21446	21526	.	+	0	ID=BruzV2.2297G14.1.CDS6;Parent=BruzV2.2297G14.1
Bruz_scaf_2297	Mikado_loci	exon	21446	21526	.	+	.	ID=BruzV2.2297G14.1.exon6;Parent=BruzV2.2297G14.1
Bruz_scaf_2297	Mikado_loci	CDS	21891	22028	.	+	0	ID=BruzV2.2297G14.1.CDS7;Parent=BruzV2.2297G14.1
Bruz_scaf_2297	Mikado_loci	exon	21891	22028	.	+	.	ID=BruzV2.2297G14.1.exon7;Parent=BruzV2.2297G14.1
Bruz_scaf_2297	Mikado_loci	CDS	22490	22577	.	+	0	ID=BruzV2.2297G14.1.CDS8;Parent=BruzV2.2297G14.1
Bruz_scaf_2297	Mikado_loci	exon	22490	22577	.	+	.	ID=BruzV2.2297G14.1.exon8;Parent=BruzV2.2297G14.1
Bruz_scaf_2297	Mikado_loci	CDS	22673	22830	.	+	2	ID=BruzV2.2297G14.1.CDS9;Parent=BruzV2.2297G14.1
Bruz_scaf_2297	Mikado_loci	exon	22673	22900	.	+	.	ID=BruzV2.2297G14.1.exon9;Parent=BruzV2.2297G14.1
Bruz_scaf_2297	Mikado_loci	three_prime_UTR	22831	22900	.	+	.	ID=BruzV2.2297G14.1.three_prime_UTR1;Parent=BruzV2.2297G14.1
###
Bruz_scaf_2297	Mikado_loci	superlocus	27834	30742	.	+	.	ID=Mikado_superlocus:Bruz_scaf_2297+:27834-30742;Name=superlocus:Bruz_scaf_2297+:27834-30742
Bruz_scaf_2297	Mikado_loci	gene	27886	30410	20	+	.	ID=BruzV2.2297G16;Name=BruzV2.2297G16;multiexonic=True;superlocus=Mikado_superlocus:Bruz_scaf_2297+:27834-30742
Bruz_scaf_2297	Mikado_loci	mRNA	27886	30410	20	+	.	ID=BruzV2.2297G16.1;Parent=BruzV2.2297G16;Name=BruzV2.2297G16.1;alias=v1_Bruz.2297G14.1;alias=Bruz_scaf_2297.g143.t1;canonical_junctions=1,2,3,4;canonical_number=4;canonical_proportion=1.0;primary=True
Bruz_scaf_2297	Mikado_loci	exon	27886	28045	.	+	.	ID=BruzV2.2297G16.1.exon1;Parent=BruzV2.2297G16.1
Bruz_scaf_2297	Mikado_loci	five_prime_UTR	27886	27960	.	+	.	ID=BruzV2.2297G16.1.five_prime_UTR1;Parent=BruzV2.2297G16.1
Bruz_scaf_2297	Mikado_loci	CDS	27961	28045	.	+	0	ID=BruzV2.2297G16.1.CDS1;Parent=BruzV2.2297G16.1
Bruz_scaf_2297	Mikado_loci	CDS	28760	29022	.	+	2	ID=BruzV2.2297G16.1.CDS2;Parent=BruzV2.2297G16.1
Bruz_scaf_2297	Mikado_loci	exon	28760	29022	.	+	.	ID=BruzV2.2297G16.1.exon2;Parent=BruzV2.2297G16.1
Bruz_scaf_2297	Mikado_loci	CDS	29105	29302	.	+	0	ID=BruzV2.2297G16.1.CDS3;Parent=BruzV2.2297G16.1
Bruz_scaf_2297	Mikado_loci	exon	29105	29302	.	+	.	ID=BruzV2.2297G16.1.exon3;Parent=BruzV2.2297G16.1
Bruz_scaf_2297	Mikado_loci	CDS	29407	29611	.	+	0	ID=BruzV2.2297G16.1.CDS4;Parent=BruzV2.2297G16.1
Bruz_scaf_2297	Mikado_loci	exon	29407	29611	.	+	.	ID=BruzV2.2297G16.1.exon4;Parent=BruzV2.2297G16.1
Bruz_scaf_2297	Mikado_loci	CDS	30027	30139	.	+	2	ID=BruzV2.2297G16.1.CDS5;Parent=BruzV2.2297G16.1
Bruz_scaf_2297	Mikado_loci	exon	30027	30410	.	+	.	ID=BruzV2.2297G16.1.exon5;Parent=BruzV2.2297G16.1
Bruz_scaf_2297	Mikado_loci	three_prime_UTR	30140	30410	.	+	.	ID=BruzV2.2297G16.1.three_prime_UTR1;Parent=BruzV2.2297G16.1
###
Bruz_scaf_2297	Mikado_loci	superlocus	38916	43483	.	+	.	ID=Mikado_superlocus:Bruz_scaf_2297+:38916-43483;Name=superlocus:Bruz_scaf_2297+:38916-43483
Bruz_scaf_2297	Mikado_loci	gene	38916	43483	20	+	.	ID=BruzV2.2297G18;Name=BruzV2.2297G18;multiexonic=True;superlocus=Mikado_superlocus:Bruz_scaf_2297+:38916-43483
Bruz_scaf_2297	Mikado_loci	mRNA	38916	43483	20	+	.	ID=BruzV2.2297G18.1;Parent=BruzV2.2297G18;Name=BruzV2.2297G18.1;alias=v1_Bruz.2297G16.1;alias=Bruz_scaf_2297.g144.t1;canonical_junctions=1;canonical_number=1;canonical_proportion=1.0;primary=True
Bruz_scaf_2297	Mikado_loci	exon	38916	38971	.	+	.	ID=BruzV2.2297G18.1.exon1;Parent=BruzV2.2297G18.1
Bruz_scaf_2297	Mikado_loci	five_prime_UTR	38916	38971	.	+	.	ID=BruzV2.2297G18.1.five_prime_UTR1;Parent=BruzV2.2297G18.1
Bruz_scaf_2297	Mikado_loci	exon	41900	43483	.	+	.	ID=BruzV2.2297G18.1.exon2;Parent=BruzV2.2297G18.1
Bruz_scaf_2297	Mikado_loci	five_prime_UTR	41900	42430	.	+	.	ID=BruzV2.2297G18.1.five_prime_UTR2;Parent=BruzV2.2297G18.1
Bruz_scaf_2297	Mikado_loci	CDS	42431	43099	.	+	0	ID=BruzV2.2297G18.1.CDS1;Parent=BruzV2.2297G18.1
Bruz_scaf_2297	Mikado_loci	three_prime_UTR	43100	43483	.	+	.	ID=BruzV2.2297G18.1.three_prime_UTR1;Parent=BruzV2.2297G18.1
###
Bruz_scaf_2297	Mikado_loci	superlocus	53215	55040	.	+	.	ID=Mikado_superlocus:Bruz_scaf_2297+:53215-55040;Name=superlocus:Bruz_scaf_2297+:53215-55040
Bruz_scaf_2297	Mikado_loci	gene	53215	55040	18	+	.	ID=BruzV2.2297G20;Name=BruzV2.2297G20;multiexonic=False;superlocus=Mikado_superlocus:Bruz_scaf_2297+:53215-55040
Bruz_scaf_2297	Mikado_loci	mRNA	53215	55040	18	+	.	ID=BruzV2.2297G20.1;Parent=BruzV2.2297G20;Name=BruzV2.2297G20.1;alias=st_MSTRG.24537.1;primary=True
Bruz_scaf_2297	Mikado_loci	exon	53215	55040	.	+	.	ID=BruzV2.2297G20.1.exon1;Parent=BruzV2.2297G20.1
Bruz_scaf_2297	Mikado_loci	five_prime_UTR	53215	54154	.	+	.	ID=BruzV2.2297G20.1.five_prime_UTR1;Parent=BruzV2.2297G20.1
Bruz_scaf_2297	Mikado_loci	CDS	54155	54547	.	+	0	ID=BruzV2.2297G20.1.CDS1;Parent=BruzV2.2297G20.1
Bruz_scaf_2297	Mikado_loci	three_prime_UTR	54548	55040	.	+	.	ID=BruzV2.2297G20.1.three_prime_UTR1;Parent=BruzV2.2297G20.1
###
Bruz_scaf_22971	Mikado_loci	superlocus	296	2560	.	+	.	ID=Mikado_superlocus:Bruz_scaf_22971+:296-2560;Name=superlocus:Bruz_scaf_22971+:296-2560
Bruz_scaf_22971	Mikado_loci	gene	296	2560	20	+	.	ID=BruzV2.22971G2;Name=BruzV2.22971G2;multiexonic=True;superlocus=Mikado_superlocus:Bruz_scaf_22971+:296-2560
Bruz_scaf_22971	Mikado_loci	mRNA	296	2560	20	+	.	ID=BruzV2.22971G2.1;Parent=BruzV2.22971G2;Name=BruzV2.22971G2.1;alias=v1_Bruz.22971G2.1;alias=Bruz_scaf_22971.g39.t1;canonical_junctions=1,2,3,4;canonical_number=4;canonical_proportion=1.0;primary=True
Bruz_scaf_22971	Mikado_loci	exon	296	404	.	+	.	ID=BruzV2.22971G2.1.exon1;Parent=BruzV2.22971G2.1
Bruz_scaf_22971	Mikado_loci	five_prime_UTR	296	374	.	+	.	ID=BruzV2.22971G2.1.five_prime_UTR1;Parent=BruzV2.22971G2.1
Bruz_scaf_22971	Mikado_loci	CDS	375	404	.	+	0	ID=BruzV2.22971G2.1.CDS1;Parent=BruzV2.22971G2.1
Bruz_scaf_22971	Mikado_loci	CDS	578	633	.	+	0	ID=BruzV2.22971G2.1.CDS2;Parent=BruzV2.22971G2.1
Bruz_scaf_22971	Mikado_loci	exon	578	633	.	+	.	ID=BruzV2.22971G2.1.exon2;Parent=BruzV2.22971G2.1
Bruz_scaf_22971	Mikado_loci	CDS	1293	1452	.	+	1	ID=BruzV2.22971G2.1.CDS3;Parent=BruzV2.22971G2.1
Bruz_scaf_22971	Mikado_loci	exon	1293	1452	.	+	.	ID=BruzV2.22971G2.1.exon3;Parent=BruzV2.22971G2.1
Bruz_scaf_22971	Mikado_loci	CDS	2195	2359	.	+	0	ID=BruzV2.22971G2.1.CDS4;Parent=BruzV2.22971G2.1
Bruz_scaf_22971	Mikado_loci	exon	2195	2359	.	+	.	ID=BruzV2.22971G2.1.exon4;Parent=BruzV2.22971G2.1
Bruz_scaf_22971	Mikado_loci	CDS	2432	2461	.	+	0	ID=BruzV2.22971G2.1.CDS5;Parent=BruzV2.22971G2.1
Bruz_scaf_22971	Mikado_loci	exon	2432	2560	.	+	.	ID=BruzV2.22971G2.1.exon5;Parent=BruzV2.22971G2.1
Bruz_scaf_22971	Mikado_loci	three_prime_UTR	2462	2560	.	+	.	ID=BruzV2.22971G2.1.three_prime_UTR1;Parent=BruzV2.22971G2.1
###
Bruz_scaf_22971	Mikado_loci	superlocus	3106	4874	.	+	.	ID=Mikado_superlocus:Bruz_scaf_22971+:3106-4874;Name=superlocus:Bruz_scaf_22971+:3106-4874
Bruz_scaf_22971	Mikado_loci	gene	3106	4874	21	+	.	ID=BruzV2.22971G4;Name=BruzV2.22971G4;multiexonic=True;superlocus=Mikado_superlocus:Bruz_scaf_22971+:3106-4874
Bruz_scaf_22971	Mikado_loci	mRNA	3106	4874	21	+	.	ID=BruzV2.22971G4.1;Parent=BruzV2.22971G4;Name=BruzV2.22971G4.1;alias=v1_Bruz.22971G4.1;alias=Bruz_scaf_22971.g40.t1;canonical_junctions=1,2,3,4,5;canonical_number=5;canonical_proportion=1.0;primary=True
Bruz_scaf_22971	Mikado_loci	exon	3106	3182	.	+	.	ID=BruzV2.22971G4.1.exon1;Parent=BruzV2.22971G4.1
Bruz_scaf_22971	Mikado_loci	five_prime_UTR	3106	3182	.	+	.	ID=BruzV2.22971G4.1.five_prime_UTR1;Parent=BruzV2.22971G4.1
Bruz_scaf_22971	Mikado_loci	exon	3278	3352	.	+	.	ID=BruzV2.22971G4.1.exon2;Parent=BruzV2.22971G4.1
Bruz_scaf_22971	Mikado_loci	five_prime_UTR	3278	3333	.	+	.	ID=BruzV2.22971G4.1.five_prime_UTR2;Parent=BruzV2.22971G4.1
Bruz_scaf_22971	Mikado_loci	CDS	3334	3352	.	+	0	ID=BruzV2.22971G4.1.CDS1;Parent=BruzV2.22971G4.1
Bruz_scaf_22971	Mikado_loci	CDS	3423	3626	.	+	2	ID=BruzV2.22971G4.1.CDS2;Parent=BruzV2.22971G4.1
Bruz_scaf_22971	Mikado_loci	exon	3423	3626	.	+	.	ID=BruzV2.22971G4.1.exon3;Parent=BruzV2.22971G4.1
Bruz_scaf_22971	Mikado_loci	CDS	3761	3852	.	+	2	ID=BruzV2.22971G4.1.CDS3;Parent=BruzV2.22971G4.1
Bruz_scaf_22971	Mikado_loci	exon	3761	3852	.	+	.	ID=BruzV2.22971G4.1.exon4;Parent=BruzV2.22971G4.1
Bruz_scaf_22971	Mikado_loci	CDS	3936	3978	.	+	0	ID=BruzV2.22971G4.1.CDS4;Parent=BruzV2.22971G4.1
Bruz_scaf_22971	Mikado_loci	exon	3936	3978	.	+	.	ID=BruzV2.22971G4.1.exon5;Parent=BruzV2.22971G4.1
Bruz_scaf_22971	Mikado_loci	CDS	4625	4812	.	+	2	ID=BruzV2.22971G4.1.CDS5;Parent=BruzV2.22971G4.1
Bruz_scaf_22971	Mikado_loci	exon	4625	4874	.	+	.	ID=BruzV2.22971G4.1.exon6;Parent=BruzV2.22971G4.1
Bruz_scaf_22971	Mikado_loci	three_prime_UTR	4813	4874	.	+	.	ID=BruzV2.22971G4.1.three_prime_UTR1;Parent=BruzV2.22971G4.1
###
Bruz_scaf_22972	Mikado_loci	superlocus	1	3437	.	+	.	ID=Mikado_superlocus:Bruz_scaf_22972+:1-3437;Name=superlocus:Bruz_scaf_22972+:1-3437
Bruz_scaf_22972	Mikado_loci	gene	1	3437	18	+	.	ID=BruzV2.22972G2;Name=BruzV2.22972G2;multiexonic=False;superlocus=Mikado_superlocus:Bruz_scaf_22972+:1-3437
Bruz_scaf_22972	Mikado_loci	mRNA	1	3437	18	+	.	ID=BruzV2.22972G2.1;Parent=BruzV2.22972G2;Name=BruzV2.22972G2.1;alias=st_MSTRG.24543.1;primary=True
Bruz_scaf_22972	Mikado_loci	exon	1	3437	.	+	.	ID=BruzV2.22972G2.1.exon1;Parent=BruzV2.22972G2.1
Bruz_scaf_22972	Mikado_loci	five_prime_UTR	1	2206	.	+	.	ID=BruzV2.22972G2.1.five_prime_UTR1;Parent=BruzV2.22972G2.1
Bruz_scaf_22972	Mikado_loci	CDS	2207	3043	.	+	0	ID=BruzV2.22972G2.1.CDS1;Parent=BruzV2.22972G2.1
Bruz_scaf_22972	Mikado_loci	three_prime_UTR	3044	3437	.	+	.	ID=BruzV2.22972G2.1.three_prime_UTR1;Parent=BruzV2.22972G2.1
###
Bruz_scaf_22977	Mikado_loci	superlocus	1274	4118	.	+	.	ID=Mikado_superlocus:Bruz_scaf_22977+:1274-4118;Name=superlocus:Bruz_scaf_22977+:1274-4118
Bruz_scaf_22977	Mikado_loci	gene	1274	4118	18	+	.	ID=BruzV2.22977G2;Name=BruzV2.22977G2;multiexonic=False;superlocus=Mikado_superlocus:Bruz_scaf_22977+:1274-4118
Bruz_scaf_22977	Mikado_loci	mRNA	1274	4118	18	+	.	ID=BruzV2.22977G2.1;Parent=BruzV2.22977G2;Name=BruzV2.22977G2.1;alias=st_MSTRG.24545.1;primary=True
Bruz_scaf_22977	Mikado_loci	exon	1274	4118	.	+	.	ID=BruzV2.22977G2.1.exon1;Parent=BruzV2.22977G2.1
Bruz_scaf_22977	Mikado_loci	five_prime_UTR	1274	3198	.	+	.	ID=BruzV2.22977G2.1.five_prime_UTR1;Parent=BruzV2.22977G2.1
Bruz_scaf_22977	Mikado_loci	CDS	3199	3759	.	+	0	ID=BruzV2.22977G2.1.CDS1;Parent=BruzV2.22977G2.1
Bruz_scaf_22977	Mikado_loci	three_prime_UTR	3760	4118	.	+	.	ID=BruzV2.22977G2.1.three_prime_UTR1;Parent=BruzV2.22977G2.1
###
Bruz_scaf_22978	Mikado_loci	superlocus	1	1230	.	-	.	ID=Mikado_superlocus:Bruz_scaf_22978-:1-1230;Name=superlocus:Bruz_scaf_22978-:1-1230
Bruz_scaf_22978	Mikado_loci	gene	1	1155	18	-	.	ID=BruzV2.22978G2;Name=BruzV2.22978G2;multiexonic=True;superlocus=Mikado_superlocus:Bruz_scaf_22978-:1-1230
Bruz_scaf_22978	Mikado_loci	mRNA	1	1155	18	-	.	ID=BruzV2.22978G2.1;Parent=BruzV2.22978G2;Name=BruzV2.22978G2.1;alias=v1_Bruz.22978G2.1;alias=Bruz_scaf_22978.g42.t1;canonical_junctions=1;canonical_number=1;canonical_proportion=1.0;primary=True
Bruz_scaf_22978	Mikado_loci	exon	1	736	.	-	.	ID=BruzV2.22978G2.1.exon1;Parent=BruzV2.22978G2.1
Bruz_scaf_22978	Mikado_loci	three_prime_UTR	1	433	.	-	.	ID=BruzV2.22978G2.1.three_prime_UTR1;Parent=BruzV2.22978G2.1
Bruz_scaf_22978	Mikado_loci	CDS	434	736	.	-	0	ID=BruzV2.22978G2.1.CDS1;Parent=BruzV2.22978G2.1
Bruz_scaf_22978	Mikado_loci	CDS	939	1154	.	-	0	ID=BruzV2.22978G2.1.CDS2;Parent=BruzV2.22978G2.1
Bruz_scaf_22978	Mikado_loci	exon	939	1155	.	-	.	ID=BruzV2.22978G2.1.exon2;Parent=BruzV2.22978G2.1
Bruz_scaf_22978	Mikado_loci	five_prime_UTR	1155	1155	.	-	.	ID=BruzV2.22978G2.1.five_prime_UTR1;Parent=BruzV2.22978G2.1
###
Bruz_scaf_22978	Mikado_loci	superlocus	1727	3155	.	-	.	ID=Mikado_superlocus:Bruz_scaf_22978-:1727-3155;Name=superlocus:Bruz_scaf_22978-:1727-3155
Bruz_scaf_22978	Mikado_loci	gene	1727	3155	20	-	.	ID=BruzV2.22978G4;Name=BruzV2.22978G4;multiexonic=True;superlocus=Mikado_superlocus:Bruz_scaf_22978-:1727-3155
Bruz_scaf_22978	Mikado_loci	mRNA	1727	3155	20	-	.	ID=BruzV2.22978G4.1;Parent=BruzV2.22978G4;Name=BruzV2.22978G4.1;alias=v1_Bruz.22978G4.1;alias=Bruz_scaf_22978.g43.t1;canonical_junctions=1,2,3,4,5;canonical_number=5;canonical_proportion=1.0;primary=True
Bruz_scaf_22978	Mikado_loci	exon	1727	1811	.	-	.	ID=BruzV2.22978G4.1.exon1;Parent=BruzV2.22978G4.1
Bruz_scaf_22978	Mikado_loci	three_prime_UTR	1727	1762	.	-	.	ID=BruzV2.22978G4.1.three_prime_UTR1;Parent=BruzV2.22978G4.1
Bruz_scaf_22978	Mikado_loci	CDS	1763	1811	.	-	1	ID=BruzV2.22978G4.1.CDS1;Parent=BruzV2.22978G4.1
Bruz_scaf_22978	Mikado_loci	CDS	1916	1986	.	-	0	ID=BruzV2.22978G4.1.CDS2;Parent=BruzV2.22978G4.1
Bruz_scaf_22978	Mikado_loci	exon	1916	1986	.	-	.	ID=BruzV2.22978G4.1.exon2;Parent=BruzV2.22978G4.1
Bruz_scaf_22978	Mikado_loci	CDS	2097	2213	.	-	0	ID=BruzV2.22978G4.1.CDS3;Parent=BruzV2.22978G4.1
Bruz_scaf_22978	Mikado_loci	exon	2097	2213	.	-	.	ID=BruzV2.22978G4.1.exon3;Parent=BruzV2.22978G4.1
Bruz_scaf_22978	Mikado_loci	CDS	2306	2380	.	-	0	ID=BruzV2.22978G4.1.CDS4;Parent=BruzV2.22978G4.1
Bruz_scaf_22978	Mikado_loci	exon	2306	2380	.	-	.	ID=BruzV2.22978G4.1.exon4;Parent=BruzV2.22978G4.1
Bruz_scaf_22978	Mikado_loci	CDS	2477	2535	.	-	2	ID=BruzV2.22978G4.1.CDS5;Parent=BruzV2.22978G4.1
Bruz_scaf_22978	Mikado_loci	exon	2477	2535	.	-	.	ID=BruzV2.22978G4.1.exon5;Parent=BruzV2.22978G4.1
Bruz_scaf_22978	Mikado_loci	CDS	2828	2915	.	-	0	ID=BruzV2.22978G4.1.CDS6;Parent=BruzV2.22978G4.1
Bruz_scaf_22978	Mikado_loci	exon	2828	3155	.	-	.	ID=BruzV2.22978G4.1.exon6;Parent=BruzV2.22978G4.1
Bruz_scaf_22978	Mikado_loci	five_prime_UTR	2916	3155	.	-	.	ID=BruzV2.22978G4.1.five_prime_UTR1;Parent=BruzV2.22978G4.1
###
Bruz_scaf_2298	Mikado_loci	superlocus	1246	3370	.	+	.	ID=Mikado_superlocus:Bruz_scaf_2298+:1246-3370;Name=superlocus:Bruz_scaf_2298+:1246-3370
Bruz_scaf_2298	Mikado_loci	gene	1246	3370	19	+	.	ID=BruzV2.2298G2;Name=BruzV2.2298G2;multiexonic=False;superlocus=Mikado_superlocus:Bruz_scaf_2298+:1246-3370
Bruz_scaf_2298	Mikado_loci	mRNA	1246	3370	19	+	.	ID=BruzV2.2298G2.1;Parent=BruzV2.2298G2;Name=BruzV2.2298G2.1;alias=v1_Bruz.2298G2.1;alias=Bruz_scaf_2298.g145.t1;primary=True
Bruz_scaf_2298	Mikado_loci	exon	1246	3370	.	+	.	ID=BruzV2.2298G2.1.exon1;Parent=BruzV2.2298G2.1
Bruz_scaf_2298	Mikado_loci	five_prime_UTR	1246	1333	.	+	.	ID=BruzV2.2298G2.1.five_prime_UTR1;Parent=BruzV2.2298G2.1
Bruz_scaf_2298	Mikado_loci	CDS	1334	3304	.	+	0	ID=BruzV2.2298G2.1.CDS1;Parent=BruzV2.2298G2.1
Bruz_scaf_2298	Mikado_loci	three_prime_UTR	3305	3370	.	+	.	ID=BruzV2.2298G2.1.three_prime_UTR1;Parent=BruzV2.2298G2.1
###
Bruz_scaf_2298	Mikado_loci	superlocus	26944	27372	.	+	.	ID=Mikado_superlocus:Bruz_scaf_2298+:26944-27372;Name=superlocus:Bruz_scaf_2298+:26944-27372
Bruz_scaf_2298	Mikado_loci	gene	26944	27372	18	+	.	ID=BruzV2.2298G4;Name=BruzV2.2298G4;multiexonic=False;superlocus=Mikado_superlocus:Bruz_scaf_2298+:26944-27372
Bruz_scaf_2298	Mikado_loci	mRNA	26944	27372	18	+	.	ID=BruzV2.2298G4.1;Parent=BruzV2.2298G4;Name=BruzV2.2298G4.1;alias=v1_Bruz.2298G4.1;alias=MSTRG.23461.1;primary=True
Bruz_scaf_2298	Mikado_loci	CDS	26944	27252	.	+	0	ID=BruzV2.2298G4.1.CDS1;Parent=BruzV2.2298G4.1
Bruz_scaf_2298	Mikado_loci	exon	26944	27372	.	+	.	ID=BruzV2.2298G4.1.exon1;Parent=BruzV2.2298G4.1
Bruz_scaf_2298	Mikado_loci	three_prime_UTR	27253	27372	.	+	.	ID=BruzV2.2298G4.1.three_prime_UTR1;Parent=BruzV2.2298G4.1
###
Bruz_scaf_2298	Mikado_loci	superlocus	29590	29952	.	+	.	ID=Mikado_superlocus:Bruz_scaf_2298+:29590-29952;Name=superlocus:Bruz_scaf_2298+:29590-29952
Bruz_scaf_2298	Mikado_loci	gene	29590	29952	16	+	.	ID=BruzV2.2298G6;Name=BruzV2.2298G6;multiexonic=False;superlocus=Mikado_superlocus:Bruz_scaf_2298+:29590-29952
Bruz_scaf_2298	Mikado_loci	mRNA	29590	29952	16	+	.	ID=BruzV2.2298G6.1;Parent=BruzV2.2298G6;Name=BruzV2.2298G6.1;alias=st_MSTRG.24549.1;primary=True
Bruz_scaf_2298	Mikado_loci	CDS	29590	29952	.	+	0	ID=BruzV2.2298G6.1.CDS1;Parent=BruzV2.2298G6.1
Bruz_scaf_2298	Mikado_loci	exon	29590	29952	.	+	.	ID=BruzV2.2298G6.1.exon1;Parent=BruzV2.2298G6.1
###
Bruz_scaf_22983	Mikado_loci	superlocus	2432	3146	.	-	.	ID=Mikado_superlocus:Bruz_scaf_22983-:2432-3146;Name=superlocus:Bruz_scaf_22983-:2432-3146
Bruz_scaf_22983	Mikado_loci	gene	2432	3146	18	-	.	ID=BruzV2.22983G2;Name=BruzV2.22983G2;multiexonic=False;superlocus=Mikado_superlocus:Bruz_scaf_22983-:2432-3146
Bruz_scaf_22983	Mikado_loci	mRNA	2432	3146	18	-	.	ID=BruzV2.22983G2.1;Parent=BruzV2.22983G2;Name=BruzV2.22983G2.1;alias=st_MSTRG.24553.1;primary=True
Bruz_scaf_22983	Mikado_loci	exon	2432	3146	.	-	.	ID=BruzV2.22983G2.1.exon1;Parent=BruzV2.22983G2.1
Bruz_scaf_22983	Mikado_loci	three_prime_UTR	2432	2600	.	-	.	ID=BruzV2.22983G2.1.three_prime_UTR1;Parent=BruzV2.22983G2.1
Bruz_scaf_22983	Mikado_loci	CDS	2601	3068	.	-	0	ID=BruzV2.22983G2.1.CDS1;Parent=BruzV2.22983G2.1
Bruz_scaf_22983	Mikado_loci	five_prime_UTR	3069	3146	.	-	.	ID=BruzV2.22983G2.1.five_prime_UTR1;Parent=BruzV2.22983G2.1
###
Bruz_scaf_2299	Mikado_loci	superlocus	19356	22393	.	+	.	ID=Mikado_superlocus:Bruz_scaf_2299+:19356-22393;Name=superlocus:Bruz_scaf_2299+:19356-22393
Bruz_scaf_2299	Mikado_loci	gene	19356	21968	20	+	.	ID=BruzV2.2299G2;Name=BruzV2.2299G2;multiexonic=True;superlocus=Mikado_superlocus:Bruz_scaf_2299+:19356-22393
Bruz_scaf_2299	Mikado_loci	mRNA	19356	21968	20	+	.	ID=BruzV2.2299G2.1;Parent=BruzV2.2299G2;Name=BruzV2.2299G2.1;alias=v1_Bruz.2299G10.1;alias=Bruz_scaf_2299.g149.t1;canonical_junctions=1;canonical_number=1;canonical_proportion=1.0;primary=True
Bruz_scaf_2299	Mikado_loci	exon	19356	19578	.	+	.	ID=BruzV2.2299G2.1.exon1;Parent=BruzV2.2299G2.1
Bruz_scaf_2299	Mikado_loci	five_prime_UTR	19356	19578	.	+	.	ID=BruzV2.2299G2.1.five_prime_UTR1;Parent=BruzV2.2299G2.1
Bruz_scaf_2299	Mikado_loci	exon	20521	21968	.	+	.	ID=BruzV2.2299G2.1.exon2;Parent=BruzV2.2299G2.1
Bruz_scaf_2299	Mikado_loci	five_prime_UTR	20521	20535	.	+	.	ID=BruzV2.2299G2.1.five_prime_UTR2;Parent=BruzV2.2299G2.1
Bruz_scaf_2299	Mikado_loci	CDS	20536	21705	.	+	0	ID=BruzV2.2299G2.1.CDS1;Parent=BruzV2.2299G2.1
Bruz_scaf_2299	Mikado_loci	three_prime_UTR	21706	21968	.	+	.	ID=BruzV2.2299G2.1.three_prime_UTR1;Parent=BruzV2.2299G2.1
###
Bruz_scaf_2299	Mikado_loci	superlocus	23826	25459	.	+	.	ID=Mikado_superlocus:Bruz_scaf_2299+:23826-25459;Name=superlocus:Bruz_scaf_2299+:23826-25459
Bruz_scaf_2299	Mikado_loci	gene	23826	25459	19	+	.	ID=BruzV2.2299G4;Name=BruzV2.2299G4;multiexonic=False;superlocus=Mikado_superlocus:Bruz_scaf_2299+:23826-25459
Bruz_scaf_2299	Mikado_loci	mRNA	23826	25459	19	+	.	ID=BruzV2.2299G4.1;Parent=BruzV2.2299G4;Name=BruzV2.2299G4.1;alias=v1_Bruz.2299G12.1;alias=MSTRG.23475.1;primary=True
Bruz_scaf_2299	Mikado_loci	exon	23826	25459	.	+	.	ID=BruzV2.2299G4.1.exon1;Parent=BruzV2.2299G4.1
Bruz_scaf_2299	Mikado_loci	five_prime_UTR	23826	23903	.	+	.	ID=BruzV2.2299G4.1.five_prime_UTR1;Parent=BruzV2.2299G4.1
Bruz_scaf_2299	Mikado_loci	CDS	23904	25091	.	+	0	ID=BruzV2.2299G4.1.CDS1;Parent=BruzV2.2299G4.1
Bruz_scaf_2299	Mikado_loci	three_prime_UTR	25092	25459	.	+	.	ID=BruzV2.2299G4.1.three_prime_UTR1;Parent=BruzV2.2299G4.1
###
Bruz_scaf_2299	Mikado_loci	superlocus	26650	28320	.	+	.	ID=Mikado_superlocus:Bruz_scaf_2299+:26650-28320;Name=superlocus:Bruz_scaf_2299+:26650-28320
Bruz_scaf_2299	Mikado_loci	gene	26650	28320	18	+	.	ID=BruzV2.2299G6;Name=BruzV2.2299G6;multiexonic=False;superlocus=Mikado_superlocus:Bruz_scaf_2299+:26650-28320
Bruz_scaf_2299	Mikado_loci	mRNA	26650	28320	18	+	.	ID=BruzV2.2299G6.1;Parent=BruzV2.2299G6;Name=BruzV2.2299G6.1;alias=st_MSTRG.24565.1;primary=True
Bruz_scaf_2299	Mikado_loci	exon	26650	28320	.	+	.	ID=BruzV2.2299G6.1.exon1;Parent=BruzV2.2299G6.1
Bruz_scaf_2299	Mikado_loci	five_prime_UTR	26650	26931	.	+	.	ID=BruzV2.2299G6.1.five_prime_UTR1;Parent=BruzV2.2299G6.1
Bruz_scaf_2299	Mikado_loci	CDS	26932	27909	.	+	0	ID=BruzV2.2299G6.1.CDS1;Parent=BruzV2.2299G6.1
Bruz_scaf_2299	Mikado_loci	three_prime_UTR	27910	28320	.	+	.	ID=BruzV2.2299G6.1.three_prime_UTR1;Parent=BruzV2.2299G6.1
###
Bruz_scaf_2299	Mikado_loci	superlocus	909	3565	.	-	.	ID=Mikado_superlocus:Bruz_scaf_2299-:909-3565;Name=superlocus:Bruz_scaf_2299-:909-3565
Bruz_scaf_2299	Mikado_loci	gene	909	3565	19	-	.	ID=BruzV2.2299G8;Name=BruzV2.2299G8;multiexonic=False;superlocus=Mikado_superlocus:Bruz_scaf_2299-:909-3565
Bruz_scaf_2299	Mikado_loci	mRNA	909	3565	19	-	.	ID=BruzV2.2299G8.1;Parent=BruzV2.2299G8;Name=BruzV2.2299G8.1;alias=v1_Bruz.2299G2.1;alias=Bruz_scaf_2299.g146.t1;primary=True
Bruz_scaf_2299	Mikado_loci	exon	909	3565	.	-	.	ID=BruzV2.2299G8.1.exon1;Parent=BruzV2.2299G8.1
Bruz_scaf_2299	Mikado_loci	three_prime_UTR	909	1086	.	-	.	ID=BruzV2.2299G8.1.three_prime_UTR1;Parent=BruzV2.2299G8.1
Bruz_scaf_2299	Mikado_loci	CDS	1087	3504	.	-	0	ID=BruzV2.2299G8.1.CDS1;Parent=BruzV2.2299G8.1
Bruz_scaf_2299	Mikado_loci	five_prime_UTR	3505	3565	.	-	.	ID=BruzV2.2299G8.1.five_prime_UTR1;Parent=BruzV2.2299G8.1
###
Bruz_scaf_2299	Mikado_loci	superlocus	14087	17135	.	-	.	ID=Mikado_superlocus:Bruz_scaf_2299-:14087-17135;Name=superlocus:Bruz_scaf_2299-:14087-17135
Bruz_scaf_2299	Mikado_loci	gene	14087	17135	21	-	.	ID=BruzV2.2299G10;Name=BruzV2.2299G10;multiexonic=True;superlocus=Mikado_superlocus:Bruz_scaf_2299-:14087-17135
Bruz_scaf_2299	Mikado_loci	mRNA	14087	17135	21	-	.	ID=BruzV2.2299G10.1;Parent=BruzV2.2299G10;Name=BruzV2.2299G10.1;alias=v1_Bruz.2299G8.1;alias=Bruz_scaf_2299.g147.t1;canonical_junctions=1,2,3,4,5;canonical_number=5;canonical_proportion=1.0;primary=True
Bruz_scaf_2299	Mikado_loci	exon	14087	14357	.	-	.	ID=BruzV2.2299G10.1.exon1;Parent=BruzV2.2299G10.1
Bruz_scaf_2299	Mikado_loci	three_prime_UTR	14087	14153	.	-	.	ID=BruzV2.2299G10.1.three_prime_UTR1;Parent=BruzV2.2299G10.1
Bruz_scaf_2299	Mikado_loci	CDS	14154	14357	.	-	0	ID=BruzV2.2299G10.1.CDS1;Parent=BruzV2.2299G10.1
Bruz_scaf_2299	Mikado_loci	CDS	14968	15079	.	-	1	ID=BruzV2.2299G10.1.CDS2;Parent=BruzV2.2299G10.1
Bruz_scaf_2299	Mikado_loci	exon	14968	15079	.	-	.	ID=BruzV2.2299G10.1.exon2;Parent=BruzV2.2299G10.1
Bruz_scaf_2299	Mikado_loci	CDS	15171	15337	.	-	0	ID=BruzV2.2299G10.1.CDS3;Parent=BruzV2.2299G10.1
Bruz_scaf_2299	Mikado_loci	exon	15171	15337	.	-	.	ID=BruzV2.2299G10.1.exon3;Parent=BruzV2.2299G10.1
Bruz_scaf_2299	Mikado_loci	CDS	15423	15494	.	-	0	ID=BruzV2.2299G10.1.CDS4;Parent=BruzV2.2299G10.1
Bruz_scaf_2299	Mikado_loci	exon	15423	15494	.	-	.	ID=BruzV2.2299G10.1.exon4;Parent=BruzV2.2299G10.1
Bruz_scaf_2299	Mikado_loci	CDS	15880	15915	.	-	0	ID=BruzV2.2299G10.1.CDS5;Parent=BruzV2.2299G10.1
Bruz_scaf_2299	Mikado_loci	exon	15880	16096	.	-	.	ID=BruzV2.2299G10.1.exon5;Parent=BruzV2.2299G10.1
Bruz_scaf_2299	Mikado_loci	five_prime_UTR	15916	16096	.	-	.	ID=BruzV2.2299G10.1.five_prime_UTR1;Parent=BruzV2.2299G10.1
Bruz_scaf_2299	Mikado_loci	exon	17037	17135	.	-	.	ID=BruzV2.2299G10.1.exon6;Parent=BruzV2.2299G10.1
Bruz_scaf_2299	Mikado_loci	five_prime_UTR	17037	17135	.	-	.	ID=BruzV2.2299G10.1.five_prime_UTR2;Parent=BruzV2.2299G10.1
###
Bruz_scaf_2299	Mikado_loci	superlocus	28681	33385	.	-	.	ID=Mikado_superlocus:Bruz_scaf_2299-:28681-33385;Name=superlocus:Bruz_scaf_2299-:28681-33385
Bruz_scaf_2299	Mikado_loci	gene	28681	33385	19	-	.	ID=BruzV2.2299G12;Name=BruzV2.2299G12;multiexonic=True;superlocus=Mikado_superlocus:Bruz_scaf_2299-:28681-33385
Bruz_scaf_2299	Mikado_loci	mRNA	28681	33385	19	-	.	ID=BruzV2.2299G12.1;Parent=BruzV2.2299G12;Name=BruzV2.2299G12.1;alias=v1_Bruz.2299G16.1;alias=Bruz_scaf_2299.g152.t1;canonical_junctions=1,2,3,4,5,6,7;canonical_number=7;canonical_proportion=1.0;primary=True
Bruz_scaf_2299	Mikado_loci	exon	28681	29117	.	-	.	ID=BruzV2.2299G12.1.exon1;Parent=BruzV2.2299G12.1
Bruz_scaf_2299	Mikado_loci	three_prime_UTR	28681	29096	.	-	.	ID=BruzV2.2299G12.1.three_prime_UTR1;Parent=BruzV2.2299G12.1
Bruz_scaf_2299	Mikado_loci	CDS	29097	29117	.	-	0	ID=BruzV2.2299G12.1.CDS1;Parent=BruzV2.2299G12.1
Bruz_scaf_2299	Mikado_loci	CDS	29391	29702	.	-	0	ID=BruzV2.2299G12.1.CDS2;Parent=BruzV2.2299G12.1
Bruz_scaf_2299	Mikado_loci	exon	29391	29702	.	-	.	ID=BruzV2.2299G12.1.exon2;Parent=BruzV2.2299G12.1
Bruz_scaf_2299	Mikado_loci	CDS	29865	30417	.	-	1	ID=BruzV2.2299G12.1.CDS3;Parent=BruzV2.2299G12.1
Bruz_scaf_2299	Mikado_loci	exon	29865	30417	.	-	.	ID=BruzV2.2299G12.1.exon3;Parent=BruzV2.2299G12.1
Bruz_scaf_2299	Mikado_loci	CDS	30892	31562	.	-	0	ID=BruzV2.2299G12.1.CDS4;Parent=BruzV2.2299G12.1
Bruz_scaf_2299	Mikado_loci	exon	30892	31562	.	-	.	ID=BruzV2.2299G12.1.exon4;Parent=BruzV2.2299G12.1
Bruz_scaf_2299	Mikado_loci	CDS	31859	32239	.	-	0	ID=BruzV2.2299G12.1.CDS5;Parent=BruzV2.2299G12.1
Bruz_scaf_2299	Mikado_loci	exon	31859	32239	.	-	.	ID=BruzV2.2299G12.1.exon5;Parent=BruzV2.2299G12.1
Bruz_scaf_2299	Mikado_loci	CDS	32715	32800	.	-	2	ID=BruzV2.2299G12.1.CDS6;Parent=BruzV2.2299G12.1
Bruz_scaf_2299	Mikado_loci	exon	32715	32800	.	-	.	ID=BruzV2.2299G12.1.exon6;Parent=BruzV2.2299G12.1
Bruz_scaf_2299	Mikado_loci	CDS	32888	32971	.	-	2	ID=BruzV2.2299G12.1.CDS7;Parent=BruzV2.2299G12.1
Bruz_scaf_2299	Mikado_loci	exon	32888	32971	.	-	.	ID=BruzV2.2299G12.1.exon7;Parent=BruzV2.2299G12.1
Bruz_scaf_2299	Mikado_loci	CDS	33256	33385	.	-	0	ID=BruzV2.2299G12.1.CDS8;Parent=BruzV2.2299G12.1
Bruz_scaf_2299	Mikado_loci	exon	33256	33385	.	-	.	ID=BruzV2.2299G12.1.exon8;Parent=BruzV2.2299G12.1
###
Bruz_scaf_2299	Mikado_loci	superlocus	34074	37615	.	-	.	ID=Mikado_superlocus:Bruz_scaf_2299-:34074-37615;Name=superlocus:Bruz_scaf_2299-:34074-37615
Bruz_scaf_2299	Mikado_loci	gene	34074	37615	19	-	.	ID=BruzV2.2299G14;Name=BruzV2.2299G14;multiexonic=True;superlocus=Mikado_superlocus:Bruz_scaf_2299-:34074-37615
Bruz_scaf_2299	Mikado_loci	mRNA	34074	37615	19	-	.	ID=BruzV2.2299G14.1;Parent=BruzV2.2299G14;Name=BruzV2.2299G14.1;alias=v1_Bruz.2299G18.1;alias=Bruz_scaf_2299.g153.t1;canonical_junctions=1,2,3,4,5;canonical_number=5;canonical_proportion=1.0;primary=True
Bruz_scaf_2299	Mikado_loci	exon	34074	34510	.	-	.	ID=BruzV2.2299G14.1.exon1;Parent=BruzV2.2299G14.1
Bruz_scaf_2299	Mikado_loci	three_prime_UTR	34074	34390	.	-	.	ID=BruzV2.2299G14.1.three_prime_UTR1;Parent=BruzV2.2299G14.1
Bruz_scaf_2299	Mikado_loci	CDS	34391	34510	.	-	0	ID=BruzV2.2299G14.1.CDS1;Parent=BruzV2.2299G14.1
Bruz_scaf_2299	Mikado_loci	CDS	34685	34730	.	-	1	ID=BruzV2.2299G14.1.CDS2;Parent=BruzV2.2299G14.1
Bruz_scaf_2299	Mikado_loci	exon	34685	34730	.	-	.	ID=BruzV2.2299G14.1.exon2;Parent=BruzV2.2299G14.1
Bruz_scaf_2299	Mikado_loci	CDS	35378	35466	.	-	0	ID=BruzV2.2299G14.1.CDS3;Parent=BruzV2.2299G14.1
Bruz_scaf_2299	Mikado_loci	exon	35378	35466	.	-	.	ID=BruzV2.2299G14.1.exon3;Parent=BruzV2.2299G14.1
Bruz_scaf_2299	Mikado_loci	CDS	35564	35679	.	-	2	ID=BruzV2.2299G14.1.CDS4;Parent=BruzV2.2299G14.1
Bruz_scaf_2299	Mikado_loci	exon	35564	35679	.	-	.	ID=BruzV2.2299G14.1.exon4;Parent=BruzV2.2299G14.1
Bruz_scaf_2299	Mikado_loci	CDS	36660	36785	.	-	2	ID=BruzV2.2299G14.1.CDS5;Parent=BruzV2.2299G14.1
Bruz_scaf_2299	Mikado_loci	exon	36660	36785	.	-	.	ID=BruzV2.2299G14.1.exon5;Parent=BruzV2.2299G14.1
Bruz_scaf_2299	Mikado_loci	CDS	37315	37384	.	-	0	ID=BruzV2.2299G14.1.CDS6;Parent=BruzV2.2299G14.1
Bruz_scaf_2299	Mikado_loci	exon	37315	37615	.	-	.	ID=BruzV2.2299G14.1.exon6;Parent=BruzV2.2299G14.1
Bruz_scaf_2299	Mikado_loci	five_prime_UTR	37385	37615	.	-	.	ID=BruzV2.2299G14.1.five_prime_UTR1;Parent=BruzV2.2299G14.1
###
Bruz_scaf_2299	Mikado_loci	superlocus	45449	50465	.	-	.	ID=Mikado_superlocus:Bruz_scaf_2299-:45449-50465;Name=superlocus:Bruz_scaf_2299-:45449-50465
Bruz_scaf_2299	Mikado_loci	gene	45897	47605	19	-	.	ID=BruzV2.2299G16;Name=BruzV2.2299G16;multiexonic=True;superlocus=Mikado_superlocus:Bruz_scaf_2299-:45449-50465
Bruz_scaf_2299	Mikado_loci	mRNA	45897	47605	19	-	.	ID=BruzV2.2299G16.1;Parent=BruzV2.2299G16;Name=BruzV2.2299G16.1;alias=v1_Bruz.2299G20.1;alias=Bruz_scaf_2299.g154.t1;canonical_junctions=1,2,3,4;canonical_number=4;canonical_proportion=1.0;primary=True
Bruz_scaf_2299	Mikado_loci	exon	45897	46396	.	-	.	ID=BruzV2.2299G16.1.exon1;Parent=BruzV2.2299G16.1
Bruz_scaf_2299	Mikado_loci	three_prime_UTR	45897	46307	.	-	.	ID=BruzV2.2299G16.1.three_prime_UTR1;Parent=BruzV2.2299G16.1
Bruz_scaf_2299	Mikado_loci	CDS	46308	46396	.	-	2	ID=BruzV2.2299G16.1.CDS1;Parent=BruzV2.2299G16.1
Bruz_scaf_2299	Mikado_loci	CDS	46498	46546	.	-	0	ID=BruzV2.2299G16.1.CDS2;Parent=BruzV2.2299G16.1
Bruz_scaf_2299	Mikado_loci	exon	46498	46546	.	-	.	ID=BruzV2.2299G16.1.exon2;Parent=BruzV2.2299G16.1
Bruz_scaf_2299	Mikado_loci	CDS	46636	46696	.	-	1	ID=BruzV2.2299G16.1.CDS3;Parent=BruzV2.2299G16.1
Bruz_scaf_2299	Mikado_loci	exon	46636	46696	.	-	.	ID=BruzV2.2299G16.1.exon3;Parent=BruzV2.2299G16.1
Bruz_scaf_2299	Mikado_loci	CDS	47251	47375	.	-	0	ID=BruzV2.2299G16.1.CDS4;Parent=BruzV2.2299G16.1
Bruz_scaf_2299	Mikado_loci	exon	47251	47375	.	-	.	ID=BruzV2.2299G16.1.exon4;Parent=BruzV2.2299G16.1
Bruz_scaf_2299	Mikado_loci	CDS	47534	47569	.	-	0	ID=BruzV2.2299G16.1.CDS5;Parent=BruzV2.2299G16.1
Bruz_scaf_2299	Mikado_loci	exon	47534	47605	.	-	.	ID=BruzV2.2299G16.1.exon5;Parent=BruzV2.2299G16.1
Bruz_scaf_2299	Mikado_loci	five_prime_UTR	47570	47605	.	-	.	ID=BruzV2.2299G16.1.five_prime_UTR1;Parent=BruzV2.2299G16.1
Bruz_scaf_2299	Mikado_loci	gene	48327	50465	19	-	.	ID=BruzV2.2299G18;Name=BruzV2.2299G18;multiexonic=True;superlocus=Mikado_superlocus:Bruz_scaf_2299-:45449-50465
Bruz_scaf_2299	Mikado_loci	mRNA	48327	50465	19	-	.	ID=BruzV2.2299G18.1;Parent=BruzV2.2299G18;Name=BruzV2.2299G18.1;alias=v1_Bruz.2299G22.1;alias=Bruz_scaf_2299.g155.t1;canonical_junctions=1,2,3;canonical_number=3;canonical_proportion=1.0;primary=True
Bruz_scaf_2299	Mikado_loci	exon	48327	48381	.	-	.	ID=BruzV2.2299G18.1.exon1;Parent=BruzV2.2299G18.1
Bruz_scaf_2299	Mikado_loci	three_prime_UTR	48327	48375	.	-	.	ID=BruzV2.2299G18.1.three_prime_UTR1;Parent=BruzV2.2299G18.1
Bruz_scaf_2299	Mikado_loci	CDS	48376	48381	.	-	0	ID=BruzV2.2299G18.1.CDS1;Parent=BruzV2.2299G18.1
Bruz_scaf_2299	Mikado_loci	CDS	48520	48686	.	-	2	ID=BruzV2.2299G18.1.CDS2;Parent=BruzV2.2299G18.1
Bruz_scaf_2299	Mikado_loci	exon	48520	48686	.	-	.	ID=BruzV2.2299G18.1.exon2;Parent=BruzV2.2299G18.1
Bruz_scaf_2299	Mikado_loci	CDS	49090	49303	.	-	0	ID=BruzV2.2299G18.1.CDS3;Parent=BruzV2.2299G18.1
Bruz_scaf_2299	Mikado_loci	exon	49090	49303	.	-	.	ID=BruzV2.2299G18.1.exon3;Parent=BruzV2.2299G18.1
Bruz_scaf_2299	Mikado_loci	CDS	50043	50288	.	-	0	ID=BruzV2.2299G18.1.CDS4;Parent=BruzV2.2299G18.1
Bruz_scaf_2299	Mikado_loci	exon	50043	50465	.	-	.	ID=BruzV2.2299G18.1.exon4;Parent=BruzV2.2299G18.1
Bruz_scaf_2299	Mikado_loci	five_prime_UTR	50289	50465	.	-	.	ID=BruzV2.2299G18.1.five_prime_UTR1;Parent=BruzV2.2299G18.1
###
Bruz_scaf_22990	Mikado_loci	superlocus	416	1725	.	-	.	ID=Mikado_superlocus:Bruz_scaf_22990-:416-1725;Name=superlocus:Bruz_scaf_22990-:416-1725
Bruz_scaf_22990	Mikado_loci	gene	416	1725	20	-	.	ID=BruzV2.22990G2;Name=BruzV2.22990G2;multiexonic=True;superlocus=Mikado_superlocus:Bruz_scaf_22990-:416-1725
Bruz_scaf_22990	Mikado_loci	mRNA	416	1725	20	-	.	ID=BruzV2.22990G2.1;Parent=BruzV2.22990G2;Name=BruzV2.22990G2.1;alias=v1_Bruz.22990G2.1;alias=Bruz_scaf_22990.g44.t1;canonical_junctions=1,2;canonical_number=2;canonical_proportion=1.0;primary=True
Bruz_scaf_22990	Mikado_loci	exon	416	650	.	-	.	ID=BruzV2.22990G2.1.exon1;Parent=BruzV2.22990G2.1
Bruz_scaf_22990	Mikado_loci	three_prime_UTR	416	589	.	-	.	ID=BruzV2.22990G2.1.three_prime_UTR1;Parent=BruzV2.22990G2.1
Bruz_scaf_22990	Mikado_loci	CDS	590	650	.	-	1	ID=BruzV2.22990G2.1.CDS1;Parent=BruzV2.22990G2.1
Bruz_scaf_22990	Mikado_loci	CDS	816	1040	.	-	1	ID=BruzV2.22990G2.1.CDS2;Parent=BruzV2.22990G2.1
Bruz_scaf_22990	Mikado_loci	exon	816	1040	.	-	.	ID=BruzV2.22990G2.1.exon2;Parent=BruzV2.22990G2.1
Bruz_scaf_22990	Mikado_loci	CDS	1527	1723	.	-	0	ID=BruzV2.22990G2.1.CDS3;Parent=BruzV2.22990G2.1
Bruz_scaf_22990	Mikado_loci	exon	1527	1725	.	-	.	ID=BruzV2.22990G2.1.exon3;Parent=BruzV2.22990G2.1
Bruz_scaf_22990	Mikado_loci	five_prime_UTR	1724	1725	.	-	.	ID=BruzV2.22990G2.1.five_prime_UTR1;Parent=BruzV2.22990G2.1
###
Bruz_scaf_22991	Mikado_loci	superlocus	886	4675	.	+	.	ID=Mikado_superlocus:Bruz_scaf_22991+:886-4675;Name=superlocus:Bruz_scaf_22991+:886-4675
Bruz_scaf_22991	Mikado_loci	gene	886	4675	20	+	.	ID=BruzV2.22991G2;Name=BruzV2.22991G2;multiexonic=True;superlocus=Mikado_superlocus:Bruz_scaf_22991+:886-4675
Bruz_scaf_22991	Mikado_loci	mRNA	886	4675	20	+	.	ID=BruzV2.22991G2.1;Parent=BruzV2.22991G2;Name=BruzV2.22991G2.1;alias=v1_Bruz.22991G2.1;alias=Bruz_scaf_22991.g45.t1;canonical_junctions=1,2,3,4,5,6,7,8,9,10,11;canonical_number=11;canonical_proportion=1.0;primary=True
Bruz_scaf_22991	Mikado_loci	exon	886	946	.	+	.	ID=BruzV2.22991G2.1.exon1;Parent=BruzV2.22991G2.1
Bruz_scaf_22991	Mikado_loci	five_prime_UTR	886	946	.	+	.	ID=BruzV2.22991G2.1.five_prime_UTR1;Parent=BruzV2.22991G2.1
Bruz_scaf_22991	Mikado_loci	exon	1327	1459	.	+	.	ID=BruzV2.22991G2.1.exon2;Parent=BruzV2.22991G2.1
Bruz_scaf_22991	Mikado_loci	five_prime_UTR	1327	1459	.	+	.	ID=BruzV2.22991G2.1.five_prime_UTR2;Parent=BruzV2.22991G2.1
Bruz_scaf_22991	Mikado_loci	exon	1544	1712	.	+	.	ID=BruzV2.22991G2.1.exon3;Parent=BruzV2.22991G2.1
Bruz_scaf_22991	Mikado_loci	five_prime_UTR	1544	1547	.	+	.	ID=BruzV2.22991G2.1.five_prime_UTR3;Parent=BruzV2.22991G2.1
Bruz_scaf_22991	Mikado_loci	CDS	1548	1712	.	+	0	ID=BruzV2.22991G2.1.CDS1;Parent=BruzV2.22991G2.1
Bruz_scaf_22991	Mikado_loci	CDS	1828	2019	.	+	0	ID=BruzV2.22991G2.1.CDS2;Parent=BruzV2.22991G2.1
Bruz_scaf_22991	Mikado_loci	exon	1828	2019	.	+	.	ID=BruzV2.22991G2.1.exon4;Parent=BruzV2.22991G2.1
Bruz_scaf_22991	Mikado_loci	CDS	2111	2297	.	+	0	ID=BruzV2.22991G2.1.CDS3;Parent=BruzV2.22991G2.1
Bruz_scaf_22991	Mikado_loci	exon	2111	2297	.	+	.	ID=BruzV2.22991G2.1.exon5;Parent=BruzV2.22991G2.1
Bruz_scaf_22991	Mikado_loci	CDS	2383	2432	.	+	2	ID=BruzV2.22991G2.1.CDS4;Parent=BruzV2.22991G2.1
Bruz_scaf_22991	Mikado_loci	exon	2383	2432	.	+	.	ID=BruzV2.22991G2.1.exon6;Parent=BruzV2.22991G2.1
Bruz_scaf_22991	Mikado_loci	CDS	3349	3508	.	+	0	ID=BruzV2.22991G2.1.CDS5;Parent=BruzV2.22991G2.1
Bruz_scaf_22991	Mikado_loci	exon	3349	3508	.	+	.	ID=BruzV2.22991G2.1.exon7;Parent=BruzV2.22991G2.1
Bruz_scaf_22991	Mikado_loci	CDS	3604	3656	.	+	2	ID=BruzV2.22991G2.1.CDS6;Parent=BruzV2.22991G2.1
Bruz_scaf_22991	Mikado_loci	exon	3604	3656	.	+	.	ID=BruzV2.22991G2.1.exon8;Parent=BruzV2.22991G2.1
Bruz_scaf_22991	Mikado_loci	CDS	3757	3862	.	+	0	ID=BruzV2.22991G2.1.CDS7;Parent=BruzV2.22991G2.1
Bruz_scaf_22991	Mikado_loci	exon	3757	3862	.	+	.	ID=BruzV2.22991G2.1.exon9;Parent=BruzV2.22991G2.1
Bruz_scaf_22991	Mikado_loci	CDS	3960	4021	.	+	2	ID=BruzV2.22991G2.1.CDS8;Parent=BruzV2.22991G2.1
Bruz_scaf_22991	Mikado_loci	exon	3960	4021	.	+	.	ID=BruzV2.22991G2.1.exon10;Parent=BruzV2.22991G2.1
Bruz_scaf_22991	Mikado_loci	CDS	4144	4240	.	+	0	ID=BruzV2.22991G2.1.CDS9;Parent=BruzV2.22991G2.1
Bruz_scaf_22991	Mikado_loci	exon	4144	4240	.	+	.	ID=BruzV2.22991G2.1.exon11;Parent=BruzV2.22991G2.1
Bruz_scaf_22991	Mikado_loci	CDS	4336	4484	.	+	2	ID=BruzV2.22991G2.1.CDS10;Parent=BruzV2.22991G2.1
Bruz_scaf_22991	Mikado_loci	exon	4336	4675	.	+	.	ID=BruzV2.22991G2.1.exon12;Parent=BruzV2.22991G2.1
Bruz_scaf_22991	Mikado_loci	three_prime_UTR	4485	4675	.	+	.	ID=BruzV2.22991G2.1.three_prime_UTR1;Parent=BruzV2.22991G2.1
###
Bruz_scaf_22996	Mikado_loci	superlocus	1	732	.	+	.	ID=Mikado_superlocus:Bruz_scaf_22996+:1-732;Name=superlocus:Bruz_scaf_22996+:1-732
Bruz_scaf_22996	Mikado_loci	gene	1	732	19	+	.	ID=BruzV2.22996G2;Name=BruzV2.22996G2;multiexonic=False;superlocus=Mikado_superlocus:Bruz_scaf_22996+:1-732
Bruz_scaf_22996	Mikado_loci	mRNA	1	732	19	+	.	ID=BruzV2.22996G2.1;Parent=BruzV2.22996G2;Name=BruzV2.22996G2.1;alias=v1_Bruz.22996G2.1;alias=MSTRG.23485.1;primary=True
Bruz_scaf_22996	Mikado_loci	exon	1	732	.	+	.	ID=BruzV2.22996G2.1.exon1;Parent=BruzV2.22996G2.1
Bruz_scaf_22996	Mikado_loci	five_prime_UTR	1	1	.	+	.	ID=BruzV2.22996G2.1.five_prime_UTR1;Parent=BruzV2.22996G2.1
Bruz_scaf_22996	Mikado_loci	CDS	2	535	.	+	0	ID=BruzV2.22996G2.1.CDS1;Parent=BruzV2.22996G2.1
Bruz_scaf_22996	Mikado_loci	three_prime_UTR	536	732	.	+	.	ID=BruzV2.22996G2.1.three_prime_UTR1;Parent=BruzV2.22996G2.1
###
Bruz_scaf_22998	Mikado_loci	superlocus	2615	2911	.	-	.	ID=Mikado_superlocus:Bruz_scaf_22998-:2615-2911;Name=superlocus:Bruz_scaf_22998-:2615-2911
Bruz_scaf_22998	Mikado_loci	gene	2615	2911	17	-	.	ID=BruzV2.22998G2;Name=BruzV2.22998G2;multiexonic=False;superlocus=Mikado_superlocus:Bruz_scaf_22998-:2615-2911
Bruz_scaf_22998	Mikado_loci	mRNA	2615	2911	17	-	.	ID=BruzV2.22998G2.1;Parent=BruzV2.22998G2;Name=BruzV2.22998G2.1;alias=v1_Bruz.22998G2.1;alias=MSTRG.23487.1;primary=True
Bruz_scaf_22998	Mikado_loci	CDS	2615	2911	.	-	0	ID=BruzV2.22998G2.1.CDS1;Parent=BruzV2.22998G2.1
Bruz_scaf_22998	Mikado_loci	exon	2615	2911	.	-	.	ID=BruzV2.22998G2.1.exon1;Parent=BruzV2.22998G2.1
###
Bruz_scaf_23	Mikado_loci	superlocus	17151	19810	.	+	.	ID=Mikado_superlocus:Bruz_scaf_23+:17151-19810;Name=superlocus:Bruz_scaf_23+:17151-19810
Bruz_scaf_23	Mikado_loci	gene	17256	19699	21	+	.	ID=BruzV2.23G2;Name=BruzV2.23G2;multiexonic=True;superlocus=Mikado_superlocus:Bruz_scaf_23+:17151-19810
Bruz_scaf_23	Mikado_loci	mRNA	17256	19699	21	+	.	ID=BruzV2.23G2.1;Parent=BruzV2.23G2;Name=BruzV2.23G2.1;alias=v1_Bruz.23G2.1;alias=Bruz_scaf_23.g207.t1;canonical_junctions=1,2;canonical_number=2;canonical_proportion=1.0;primary=True
Bruz_scaf_23	Mikado_loci	exon	17256	17491	.	+	.	ID=BruzV2.23G2.1.exon1;Parent=BruzV2.23G2.1
Bruz_scaf_23	Mikado_loci	five_prime_UTR	17256	17491	.	+	.	ID=BruzV2.23G2.1.five_prime_UTR1;Parent=BruzV2.23G2.1
Bruz_scaf_23	Mikado_loci	exon	18324	18395	.	+	.	ID=BruzV2.23G2.1.exon2;Parent=BruzV2.23G2.1
Bruz_scaf_23	Mikado_loci	five_prime_UTR	18324	18359	.	+	.	ID=BruzV2.23G2.1.five_prime_UTR2;Parent=BruzV2.23G2.1
Bruz_scaf_23	Mikado_loci	CDS	18360	18395	.	+	0	ID=BruzV2.23G2.1.CDS1;Parent=BruzV2.23G2.1
Bruz_scaf_23	Mikado_loci	CDS	18612	19487	.	+	0	ID=BruzV2.23G2.1.CDS2;Parent=BruzV2.23G2.1
Bruz_scaf_23	Mikado_loci	exon	18612	19699	.	+	.	ID=BruzV2.23G2.1.exon3;Parent=BruzV2.23G2.1
Bruz_scaf_23	Mikado_loci	three_prime_UTR	19488	19699	.	+	.	ID=BruzV2.23G2.1.three_prime_UTR1;Parent=BruzV2.23G2.1
###
Bruz_scaf_23	Mikado_loci	superlocus	21156	25955	.	+	.	ID=Mikado_superlocus:Bruz_scaf_23+:21156-25955;Name=superlocus:Bruz_scaf_23+:21156-25955
Bruz_scaf_23	Mikado_loci	gene	21156	25955	20	+	.	ID=BruzV2.23G4;Name=BruzV2.23G4;multiexonic=True;superlocus=Mikado_superlocus:Bruz_scaf_23+:21156-25955
Bruz_scaf_23	Mikado_loci	mRNA	21156	25955	20	+	.	ID=BruzV2.23G4.1;Parent=BruzV2.23G4;Name=BruzV2.23G4.1;alias=v1_Bruz.23G4.1;alias=Bruz_scaf_23.g208.t1;canonical_junctions=1,2,3,4,5,6,7,8,9,10;canonical_number=10;canonical_proportion=1.0;primary=True
Bruz_scaf_23	Mikado_loci	exon	21156	21900	.	+	.	ID=BruzV2.23G4.1.exon1;Parent=BruzV2.23G4.1
Bruz_scaf_23	Mikado_loci	five_prime_UTR	21156	21797	.	+	.	ID=BruzV2.23G4.1.five_prime_UTR1;Parent=BruzV2.23G4.1
Bruz_scaf_23	Mikado_loci	CDS	21798	21900	.	+	0	ID=BruzV2.23G4.1.CDS1;Parent=BruzV2.23G4.1
Bruz_scaf_23	Mikado_loci	CDS	21999	22155	.	+	2	ID=BruzV2.23G4.1.CDS2;Parent=BruzV2.23G4.1
Bruz_scaf_23	Mikado_loci	exon	21999	22155	.	+	.	ID=BruzV2.23G4.1.exon2;Parent=BruzV2.23G4.1
Bruz_scaf_23	Mikado_loci	CDS	22247	22318	.	+	1	ID=BruzV2.23G4.1.CDS3;Parent=BruzV2.23G4.1
Bruz_scaf_23	Mikado_loci	exon	22247	22318	.	+	.	ID=BruzV2.23G4.1.exon3;Parent=BruzV2.23G4.1
Bruz_scaf_23	Mikado_loci	CDS	23255	23326	.	+	1	ID=BruzV2.23G4.1.CDS4;Parent=BruzV2.23G4.1
Bruz_scaf_23	Mikado_loci	exon	23255	23326	.	+	.	ID=BruzV2.23G4.1.exon4;Parent=BruzV2.23G4.1
Bruz_scaf_23	Mikado_loci	CDS	23903	23974	.	+	1	ID=BruzV2.23G4.1.CDS5;Parent=BruzV2.23G4.1
Bruz_scaf_23	Mikado_loci	exon	23903	23974	.	+	.	ID=BruzV2.23G4.1.exon5;Parent=BruzV2.23G4.1
Bruz_scaf_23	Mikado_loci	CDS	24074	24145	.	+	1	ID=BruzV2.23G4.1.CDS6;Parent=BruzV2.23G4.1
Bruz_scaf_23	Mikado_loci	exon	24074	24145	.	+	.	ID=BruzV2.23G4.1.exon6;Parent=BruzV2.23G4.1
Bruz_scaf_23	Mikado_loci	CDS	24230	24301	.	+	1	ID=BruzV2.23G4.1.CDS7;Parent=BruzV2.23G4.1
Bruz_scaf_23	Mikado_loci	exon	24230	24301	.	+	.	ID=BruzV2.23G4.1.exon7;Parent=BruzV2.23G4.1
Bruz_scaf_23	Mikado_loci	CDS	24532	24603	.	+	1	ID=BruzV2.23G4.1.CDS8;Parent=BruzV2.23G4.1
Bruz_scaf_23	Mikado_loci	exon	24532	24603	.	+	.	ID=BruzV2.23G4.1.exon8;Parent=BruzV2.23G4.1
Bruz_scaf_23	Mikado_loci	CDS	24693	24764	.	+	1	ID=BruzV2.23G4.1.CDS9;Parent=BruzV2.23G4.1
Bruz_scaf_23	Mikado_loci	exon	24693	24764	.	+	.	ID=BruzV2.23G4.1.exon9;Parent=BruzV2.23G4.1
Bruz_scaf_23	Mikado_loci	CDS	25414	25485	.	+	1	ID=BruzV2.23G4.1.CDS10;Parent=BruzV2.23G4.1
Bruz_scaf_23	Mikado_loci	exon	25414	25485	.	+	.	ID=BruzV2.23G4.1.exon10;Parent=BruzV2.23G4.1
Bruz_scaf_23	Mikado_loci	CDS	25691	25913	.	+	1	ID=BruzV2.23G4.1.CDS11;Parent=BruzV2.23G4.1
Bruz_scaf_23	Mikado_loci	exon	25691	25955	.	+	.	ID=BruzV2.23G4.1.exon11;Parent=BruzV2.23G4.1
Bruz_scaf_23	Mikado_loci	three_prime_UTR	25914	25955	.	+	.	ID=BruzV2.23G4.1.three_prime_UTR1;Parent=BruzV2.23G4.1
###
Bruz_scaf_23	Mikado_loci	superlocus	27808	32518	.	+	.	ID=Mikado_superlocus:Bruz_scaf_23+:27808-32518;Name=superlocus:Bruz_scaf_23+:27808-32518
Bruz_scaf_23	Mikado_loci	gene	30166	32418	20	+	.	ID=BruzV2.23G6;Name=BruzV2.23G6;multiexonic=True;superlocus=Mikado_superlocus:Bruz_scaf_23+:27808-32518
Bruz_scaf_23	Mikado_loci	mRNA	30166	32418	20	+	.	ID=BruzV2.23G6.1;Parent=BruzV2.23G6;Name=BruzV2.23G6.1;alias=v1_Bruz.23G6.1;alias=Bruz_scaf_23.g209.t1;canonical_junctions=1,2,3,4;canonical_number=4;canonical_proportion=1.0;primary=True
Bruz_scaf_23	Mikado_loci	exon	30166	30174	.	+	.	ID=BruzV2.23G6.1.exon1;Parent=BruzV2.23G6.1
Bruz_scaf_23	Mikado_loci	five_prime_UTR	30166	30166	.	+	.	ID=BruzV2.23G6.1.five_prime_UTR1;Parent=BruzV2.23G6.1
Bruz_scaf_23	Mikado_loci	CDS	30167	30174	.	+	0	ID=BruzV2.23G6.1.CDS1;Parent=BruzV2.23G6.1
Bruz_scaf_23	Mikado_loci	CDS	30218	30279	.	+	1	ID=BruzV2.23G6.1.CDS2;Parent=BruzV2.23G6.1
Bruz_scaf_23	Mikado_loci	exon	30218	30279	.	+	.	ID=BruzV2.23G6.1.exon2;Parent=BruzV2.23G6.1
Bruz_scaf_23	Mikado_loci	CDS	31262	31623	.	+	2	ID=BruzV2.23G6.1.CDS3;Parent=BruzV2.23G6.1
Bruz_scaf_23	Mikado_loci	exon	31262	31623	.	+	.	ID=BruzV2.23G6.1.exon3;Parent=BruzV2.23G6.1
Bruz_scaf_23	Mikado_loci	CDS	31714	31900	.	+	0	ID=BruzV2.23G6.1.CDS4;Parent=BruzV2.23G6.1
Bruz_scaf_23	Mikado_loci	exon	31714	31900	.	+	.	ID=BruzV2.23G6.1.exon4;Parent=BruzV2.23G6.1
Bruz_scaf_23	Mikado_loci	CDS	31984	32174	.	+	2	ID=BruzV2.23G6.1.CDS5;Parent=BruzV2.23G6.1
Bruz_scaf_23	Mikado_loci	exon	31984	32418	.	+	.	ID=BruzV2.23G6.1.exon5;Parent=BruzV2.23G6.1
Bruz_scaf_23	Mikado_loci	three_prime_UTR	32175	32418	.	+	.	ID=BruzV2.23G6.1.three_prime_UTR1;Parent=BruzV2.23G6.1
###
Bruz_scaf_23	Mikado_loci	superlocus	34139	35215	.	-	.	ID=Mikado_superlocus:Bruz_scaf_23-:34139-35215;Name=superlocus:Bruz_scaf_23-:34139-35215
Bruz_scaf_23	Mikado_loci	gene	34139	35215	19	-	.	ID=BruzV2.23G8;Name=BruzV2.23G8;multiexonic=False;superlocus=Mikado_superlocus:Bruz_scaf_23-:34139-35215
Bruz_scaf_23	Mikado_loci	mRNA	34139	35215	19	-	.	ID=BruzV2.23G8.1;Parent=BruzV2.23G8;Name=BruzV2.23G8.1;alias=v1_Bruz.23G10.1;alias=Bruz_scaf_23.g210.t1;primary=True
Bruz_scaf_23	Mikado_loci	exon	34139	35215	.	-	.	ID=BruzV2.23G8.1.exon1;Parent=BruzV2.23G8.1
Bruz_scaf_23	Mikado_loci	three_prime_UTR	34139	34437	.	-	.	ID=BruzV2.23G8.1.three_prime_UTR1;Parent=BruzV2.23G8.1
Bruz_scaf_23	Mikado_loci	CDS	34438	35190	.	-	0	ID=BruzV2.23G8.1.CDS1;Parent=BruzV2.23G8.1
Bruz_scaf_23	Mikado_loci	five_prime_UTR	35191	35215	.	-	.	ID=BruzV2.23G8.1.five_prime_UTR1;Parent=BruzV2.23G8.1
###
Bruz_scaf_23	Mikado_loci	superlocus	41095	47027	.	+	.	ID=Mikado_superlocus:Bruz_scaf_23+:41095-47027;Name=superlocus:Bruz_scaf_23+:41095-47027
Bruz_scaf_23	Mikado_loci	gene	41095	47027	18	+	.	ID=BruzV2.23G10;Name=BruzV2.23G10;multiexonic=False;superlocus=Mikado_superlocus:Bruz_scaf_23+:41095-47027
Bruz_scaf_23	Mikado_loci	mRNA	41095	47027	18	+	.	ID=BruzV2.23G10.1;Parent=BruzV2.23G10;Name=BruzV2.23G10.1;alias=st_MSTRG.24584.1;primary=True
Bruz_scaf_23	Mikado_loci	exon	41095	47027	.	+	.	ID=BruzV2.23G10.1.exon1;Parent=BruzV2.23G10.1
Bruz_scaf_23	Mikado_loci	five_prime_UTR	41095	45071	.	+	.	ID=BruzV2.23G10.1.five_prime_UTR1;Parent=BruzV2.23G10.1
Bruz_scaf_23	Mikado_loci	CDS	45072	45629	.	+	0	ID=BruzV2.23G10.1.CDS1;Parent=BruzV2.23G10.1
Bruz_scaf_23	Mikado_loci	three_prime_UTR	45630	47027	.	+	.	ID=BruzV2.23G10.1.three_prime_UTR1;Parent=BruzV2.23G10.1
###
Bruz_scaf_23	Mikado_loci	superlocus	48325	51251	.	+	.	ID=Mikado_superlocus:Bruz_scaf_23+:48325-51251;Name=superlocus:Bruz_scaf_23+:48325-51251
Bruz_scaf_23	Mikado_loci	gene	48325	51251	18	+	.	ID=BruzV2.23G12;Name=BruzV2.23G12;multiexonic=False;superlocus=Mikado_superlocus:Bruz_scaf_23+:48325-51251
Bruz_scaf_23	Mikado_loci	mRNA	48325	51251	18	+	.	ID=BruzV2.23G12.1;Parent=BruzV2.23G12;Name=BruzV2.23G12.1;alias=st_MSTRG.24585.1;primary=True
Bruz_scaf_23	Mikado_loci	exon	48325	51251	.	+	.	ID=BruzV2.23G12.1.exon1;Parent=BruzV2.23G12.1
Bruz_scaf_23	Mikado_loci	five_prime_UTR	48325	48325	.	+	.	ID=BruzV2.23G12.1.five_prime_UTR1;Parent=BruzV2.23G12.1
Bruz_scaf_23	Mikado_loci	CDS	48326	48739	.	+	0	ID=BruzV2.23G12.1.CDS1;Parent=BruzV2.23G12.1
Bruz_scaf_23	Mikado_loci	three_prime_UTR	48740	51251	.	+	.	ID=BruzV2.23G12.1.three_prime_UTR1;Parent=BruzV2.23G12.1
###
Bruz_scaf_23	Mikado_loci	superlocus	59146	60391	.	+	.	ID=Mikado_superlocus:Bruz_scaf_23+:59146-60391;Name=superlocus:Bruz_scaf_23+:59146-60391
Bruz_scaf_23	Mikado_loci	gene	59146	60391	19	+	.	ID=BruzV2.23G14;Name=BruzV2.23G14;multiexonic=False;superlocus=Mikado_superlocus:Bruz_scaf_23+:59146-60391
Bruz_scaf_23	Mikado_loci	mRNA	59146	60391	19	+	.	ID=BruzV2.23G14.1;Parent=BruzV2.23G14;Name=BruzV2.23G14.1;alias=v1_Bruz.23G16.1;alias=Bruz_scaf_23.g212.t1;primary=True
Bruz_scaf_23	Mikado_loci	exon	59146	60391	.	+	.	ID=BruzV2.23G14.1.exon1;Parent=BruzV2.23G14.1
Bruz_scaf_23	Mikado_loci	five_prime_UTR	59146	59399	.	+	.	ID=BruzV2.23G14.1.five_prime_UTR1;Parent=BruzV2.23G14.1
Bruz_scaf_23	Mikado_loci	CDS	59400	60212	.	+	0	ID=BruzV2.23G14.1.CDS1;Parent=BruzV2.23G14.1
Bruz_scaf_23	Mikado_loci	three_prime_UTR	60213	60391	.	+	.	ID=BruzV2.23G14.1.three_prime_UTR1;Parent=BruzV2.23G14.1
###
Bruz_scaf_23	Mikado_loci	superlocus	75646	76530	.	+	.	ID=Mikado_superlocus:Bruz_scaf_23+:75646-76530;Name=superlocus:Bruz_scaf_23+:75646-76530
Bruz_scaf_23	Mikado_loci	gene	75646	76530	19	+	.	ID=BruzV2.23G16;Name=BruzV2.23G16;multiexonic=False;superlocus=Mikado_superlocus:Bruz_scaf_23+:75646-76530
Bruz_scaf_23	Mikado_loci	mRNA	75646	76530	19	+	.	ID=BruzV2.23G16.1;Parent=BruzV2.23G16;Name=BruzV2.23G16.1;alias=v1_Bruz.23G18.1;alias=Bruz_scaf_23.g213.t1;primary=True
Bruz_scaf_23	Mikado_loci	exon	75646	76530	.	+	.	ID=BruzV2.23G16.1.exon1;Parent=BruzV2.23G16.1
Bruz_scaf_23	Mikado_loci	five_prime_UTR	75646	75769	.	+	.	ID=BruzV2.23G16.1.five_prime_UTR1;Parent=BruzV2.23G16.1
Bruz_scaf_23	Mikado_loci	CDS	75770	76507	.	+	0	ID=BruzV2.23G16.1.CDS1;Parent=BruzV2.23G16.1
Bruz_scaf_23	Mikado_loci	three_prime_UTR	76508	76530	.	+	.	ID=BruzV2.23G16.1.three_prime_UTR1;Parent=BruzV2.23G16.1
###
Bruz_scaf_23	Mikado_loci	superlocus	76926	83540	.	+	.	ID=Mikado_superlocus:Bruz_scaf_23+:76926-83540;Name=superlocus:Bruz_scaf_23+:76926-83540
Bruz_scaf_23	Mikado_loci	gene	76926	83540	20	+	.	ID=BruzV2.23G18;Name=BruzV2.23G18;multiexonic=True;superlocus=Mikado_superlocus:Bruz_scaf_23+:76926-83540
Bruz_scaf_23	Mikado_loci	mRNA	76926	83540	20	+	.	ID=BruzV2.23G18.1;Parent=BruzV2.23G18;Name=BruzV2.23G18.1;alias=v1_Bruz.23G20.1;alias=Bruz_scaf_23.g214.t1;canonical_junctions=1;canonical_number=1;canonical_proportion=0.5;primary=True
Bruz_scaf_23	Mikado_loci	exon	76926	79052	.	+	.	ID=BruzV2.23G18.1.exon1;Parent=BruzV2.23G18.1
Bruz_scaf_23	Mikado_loci	five_prime_UTR	76926	76927	.	+	.	ID=BruzV2.23G18.1.five_prime_UTR1;Parent=BruzV2.23G18.1
Bruz_scaf_23	Mikado_loci	CDS	76928	79052	.	+	0	ID=BruzV2.23G18.1.CDS1;Parent=BruzV2.23G18.1
Bruz_scaf_23	Mikado_loci	CDS	79149	79272	.	+	2	ID=BruzV2.23G18.1.CDS2;Parent=BruzV2.23G18.1
Bruz_scaf_23	Mikado_loci	exon	79149	79272	.	+	.	ID=BruzV2.23G18.1.exon2;Parent=BruzV2.23G18.1
Bruz_scaf_23	Mikado_loci	CDS	82962	83148	.	+	1	ID=BruzV2.23G18.1.CDS3;Parent=BruzV2.23G18.1
Bruz_scaf_23	Mikado_loci	exon	82962	83540	.	+	.	ID=BruzV2.23G18.1.exon3;Parent=BruzV2.23G18.1
Bruz_scaf_23	Mikado_loci	three_prime_UTR	83149	83540	.	+	.	ID=BruzV2.23G18.1.three_prime_UTR1;Parent=BruzV2.23G18.1
###
Bruz_scaf_23	Mikado_loci	superlocus	102815	103546	.	+	.	ID=Mikado_superlocus:Bruz_scaf_23+:102815-103546;Name=superlocus:Bruz_scaf_23+:102815-103546
Bruz_scaf_23	Mikado_loci	gene	102815	103546	18	+	.	ID=BruzV2.23G20;Name=BruzV2.23G20;multiexonic=False;superlocus=Mikado_superlocus:Bruz_scaf_23+:102815-103546
Bruz_scaf_23	Mikado_loci	mRNA	102815	103546	18	+	.	ID=BruzV2.23G20.1;Parent=BruzV2.23G20;Name=BruzV2.23G20.1;alias=st_MSTRG.24590.1;primary=True
Bruz_scaf_23	Mikado_loci	exon	102815	103546	.	+	.	ID=BruzV2.23G20.1.exon1;Parent=BruzV2.23G20.1
Bruz_scaf_23	Mikado_loci	five_prime_UTR	102815	102815	.	+	.	ID=BruzV2.23G20.1.five_prime_UTR1;Parent=BruzV2.23G20.1
Bruz_scaf_23	Mikado_loci	CDS	102816	103364	.	+	0	ID=BruzV2.23G20.1.CDS1;Parent=BruzV2.23G20.1
Bruz_scaf_23	Mikado_loci	three_prime_UTR	103365	103546	.	+	.	ID=BruzV2.23G20.1.three_prime_UTR1;Parent=BruzV2.23G20.1
###
Bruz_scaf_23	Mikado_loci	superlocus	117995	123175	.	-	.	ID=Mikado_superlocus:Bruz_scaf_23-:117995-123175;Name=superlocus:Bruz_scaf_23-:117995-123175
Bruz_scaf_23	Mikado_loci	gene	118027	123175	21	-	.	ID=BruzV2.23G22;Name=BruzV2.23G22;multiexonic=True;superlocus=Mikado_superlocus:Bruz_scaf_23-:117995-123175
Bruz_scaf_23	Mikado_loci	mRNA	118027	123175	21	-	.	ID=BruzV2.23G22.1;Parent=BruzV2.23G22;Name=BruzV2.23G22.1;alias=v1_Bruz.23G26.1;alias=Bruz_scaf_23.g215.t1;canonical_junctions=1,2,3,4,5,6,7,8,9,10,11,12,13,15,16,17;canonical_number=16;canonical_proportion=0.9411764705882353;primary=True
Bruz_scaf_23	Mikado_loci	exon	118027	118395	.	-	.	ID=BruzV2.23G22.1.exon1;Parent=BruzV2.23G22.1
Bruz_scaf_23	Mikado_loci	three_prime_UTR	118027	118293	.	-	.	ID=BruzV2.23G22.1.three_prime_UTR1;Parent=BruzV2.23G22.1
Bruz_scaf_23	Mikado_loci	CDS	118294	118395	.	-	0	ID=BruzV2.23G22.1.CDS1;Parent=BruzV2.23G22.1
Bruz_scaf_23	Mikado_loci	CDS	118502	118594	.	-	0	ID=BruzV2.23G22.1.CDS2;Parent=BruzV2.23G22.1
Bruz_scaf_23	Mikado_loci	exon	118502	118594	.	-	.	ID=BruzV2.23G22.1.exon2;Parent=BruzV2.23G22.1
Bruz_scaf_23	Mikado_loci	CDS	118674	118821	.	-	1	ID=BruzV2.23G22.1.CDS3;Parent=BruzV2.23G22.1
Bruz_scaf_23	Mikado_loci	exon	118674	118821	.	-	.	ID=BruzV2.23G22.1.exon3;Parent=BruzV2.23G22.1
Bruz_scaf_23	Mikado_loci	CDS	118911	119060	.	-	1	ID=BruzV2.23G22.1.CDS4;Parent=BruzV2.23G22.1
Bruz_scaf_23	Mikado_loci	exon	118911	119060	.	-	.	ID=BruzV2.23G22.1.exon4;Parent=BruzV2.23G22.1
Bruz_scaf_23	Mikado_loci	CDS	119139	119341	.	-	0	ID=BruzV2.23G22.1.CDS5;Parent=BruzV2.23G22.1
Bruz_scaf_23	Mikado_loci	exon	119139	119341	.	-	.	ID=BruzV2.23G22.1.exon5;Parent=BruzV2.23G22.1
Bruz_scaf_23	Mikado_loci	CDS	119464	119583	.	-	0	ID=BruzV2.23G22.1.CDS6;Parent=BruzV2.23G22.1
Bruz_scaf_23	Mikado_loci	exon	119464	119583	.	-	.	ID=BruzV2.23G22.1.exon6;Parent=BruzV2.23G22.1
Bruz_scaf_23	Mikado_loci	CDS	119660	119824	.	-	0	ID=BruzV2.23G22.1.CDS7;Parent=BruzV2.23G22.1
Bruz_scaf_23	Mikado_loci	exon	119660	119824	.	-	.	ID=BruzV2.23G22.1.exon7;Parent=BruzV2.23G22.1
Bruz_scaf_23	Mikado_loci	CDS	119906	119992	.	-	0	ID=BruzV2.23G22.1.CDS8;Parent=BruzV2.23G22.1
Bruz_scaf_23	Mikado_loci	exon	119906	119992	.	-	.	ID=BruzV2.23G22.1.exon8;Parent=BruzV2.23G22.1
Bruz_scaf_23	Mikado_loci	CDS	120073	120222	.	-	0	ID=BruzV2.23G22.1.CDS9;Parent=BruzV2.23G22.1
Bruz_scaf_23	Mikado_loci	exon	120073	120222	.	-	.	ID=BruzV2.23G22.1.exon9;Parent=BruzV2.23G22.1
Bruz_scaf_23	Mikado_loci	CDS	120359	120451	.	-	0	ID=BruzV2.23G22.1.CDS10;Parent=BruzV2.23G22.1
Bruz_scaf_23	Mikado_loci	exon	120359	120451	.	-	.	ID=BruzV2.23G22.1.exon10;Parent=BruzV2.23G22.1
Bruz_scaf_23	Mikado_loci	CDS	120528	120698	.	-	0	ID=BruzV2.23G22.1.CDS11;Parent=BruzV2.23G22.1
Bruz_scaf_23	Mikado_loci	exon	120528	120698	.	-	.	ID=BruzV2.23G22.1.exon11;Parent=BruzV2.23G22.1
Bruz_scaf_23	Mikado_loci	CDS	121085	121161	.	-	2	ID=BruzV2.23G22.1.CDS12;Parent=BruzV2.23G22.1
Bruz_scaf_23	Mikado_loci	exon	121085	121161	.	-	.	ID=BruzV2.23G22.1.exon12;Parent=BruzV2.23G22.1
Bruz_scaf_23	Mikado_loci	CDS	121230	121470	.	-	0	ID=BruzV2.23G22.1.CDS13;Parent=BruzV2.23G22.1
Bruz_scaf_23	Mikado_loci	exon	121230	121470	.	-	.	ID=BruzV2.23G22.1.exon13;Parent=BruzV2.23G22.1
Bruz_scaf_23	Mikado_loci	CDS	121554	121817	.	-	0	ID=BruzV2.23G22.1.CDS14;Parent=BruzV2.23G22.1
Bruz_scaf_23	Mikado_loci	exon	121554	121817	.	-	.	ID=BruzV2.23G22.1.exon14;Parent=BruzV2.23G22.1
Bruz_scaf_23	Mikado_loci	CDS	122013	122100	.	-	1	ID=BruzV2.23G22.1.CDS15;Parent=BruzV2.23G22.1
Bruz_scaf_23	Mikado_loci	exon	122013	122100	.	-	.	ID=BruzV2.23G22.1.exon15;Parent=BruzV2.23G22.1
Bruz_scaf_23	Mikado_loci	CDS	122208	122269	.	-	0	ID=BruzV2.23G22.1.CDS16;Parent=BruzV2.23G22.1
Bruz_scaf_23	Mikado_loci	exon	122208	122269	.	-	.	ID=BruzV2.23G22.1.exon16;Parent=BruzV2.23G22.1
Bruz_scaf_23	Mikado_loci	CDS	122387	122545	.	-	0	ID=BruzV2.23G22.1.CDS17;Parent=BruzV2.23G22.1
Bruz_scaf_23	Mikado_loci	exon	122387	122657	.	-	.	ID=BruzV2.23G22.1.exon17;Parent=BruzV2.23G22.1
Bruz_scaf_23	Mikado_loci	five_prime_UTR	122546	122657	.	-	.	ID=BruzV2.23G22.1.five_prime_UTR1;Parent=BruzV2.23G22.1
Bruz_scaf_23	Mikado_loci	exon	123098	123175	.	-	.	ID=BruzV2.23G22.1.exon18;Parent=BruzV2.23G22.1
Bruz_scaf_23	Mikado_loci	five_prime_UTR	123098	123175	.	-	.	ID=BruzV2.23G22.1.five_prime_UTR2;Parent=BruzV2.23G22.1
###
Bruz_scaf_23	Mikado_loci	superlocus	171200	175057	.	+	.	ID=Mikado_superlocus:Bruz_scaf_23+:171200-175057;Name=superlocus:Bruz_scaf_23+:171200-175057
Bruz_scaf_23	Mikado_loci	gene	171246	174990	20	+	.	ID=BruzV2.23G24;Name=BruzV2.23G24;multiexonic=True;superlocus=Mikado_superlocus:Bruz_scaf_23+:171200-175057
Bruz_scaf_23	Mikado_loci	mRNA	171246	174990	20	+	.	ID=BruzV2.23G24.1;Parent=BruzV2.23G24;Name=BruzV2.23G24.1;alias=v1_Bruz.23G42.1;alias=Bruz_scaf_23.g222.t1;canonical_junctions=1,2,3,4,5,6,8,9;canonical_number=8;canonical_proportion=0.8888888888888888;primary=True
Bruz_scaf_23	Mikado_loci	exon	171246	171682	.	+	.	ID=BruzV2.23G24.1.exon1;Parent=BruzV2.23G24.1
Bruz_scaf_23	Mikado_loci	five_prime_UTR	171246	171384	.	+	.	ID=BruzV2.23G24.1.five_prime_UTR1;Parent=BruzV2.23G24.1
Bruz_scaf_23	Mikado_loci	CDS	171385	171682	.	+	0	ID=BruzV2.23G24.1.CDS1;Parent=BruzV2.23G24.1
Bruz_scaf_23	Mikado_loci	CDS	171882	171974	.	+	2	ID=BruzV2.23G24.1.CDS2;Parent=BruzV2.23G24.1
Bruz_scaf_23	Mikado_loci	exon	171882	171974	.	+	.	ID=BruzV2.23G24.1.exon2;Parent=BruzV2.23G24.1
Bruz_scaf_23	Mikado_loci	CDS	172178	172233	.	+	2	ID=BruzV2.23G24.1.CDS3;Parent=BruzV2.23G24.1
Bruz_scaf_23	Mikado_loci	exon	172178	172233	.	+	.	ID=BruzV2.23G24.1.exon3;Parent=BruzV2.23G24.1
Bruz_scaf_23	Mikado_loci	CDS	172500	172564	.	+	0	ID=BruzV2.23G24.1.CDS4;Parent=BruzV2.23G24.1
Bruz_scaf_23	Mikado_loci	exon	172500	172564	.	+	.	ID=BruzV2.23G24.1.exon4;Parent=BruzV2.23G24.1
Bruz_scaf_23	Mikado_loci	CDS	172644	172718	.	+	1	ID=BruzV2.23G24.1.CDS5;Parent=BruzV2.23G24.1
Bruz_scaf_23	Mikado_loci	exon	172644	172718	.	+	.	ID=BruzV2.23G24.1.exon5;Parent=BruzV2.23G24.1
Bruz_scaf_23	Mikado_loci	CDS	172807	172885	.	+	1	ID=BruzV2.23G24.1.CDS6;Parent=BruzV2.23G24.1
Bruz_scaf_23	Mikado_loci	exon	172807	172885	.	+	.	ID=BruzV2.23G24.1.exon6;Parent=BruzV2.23G24.1
Bruz_scaf_23	Mikado_loci	CDS	173038	173076	.	+	0	ID=BruzV2.23G24.1.CDS7;Parent=BruzV2.23G24.1
Bruz_scaf_23	Mikado_loci	exon	173038	173076	.	+	.	ID=BruzV2.23G24.1.exon7;Parent=BruzV2.23G24.1
Bruz_scaf_23	Mikado_loci	CDS	173159	173267	.	+	0	ID=BruzV2.23G24.1.CDS8;Parent=BruzV2.23G24.1
Bruz_scaf_23	Mikado_loci	exon	173159	173267	.	+	.	ID=BruzV2.23G24.1.exon8;Parent=BruzV2.23G24.1
Bruz_scaf_23	Mikado_loci	CDS	173728	173846	.	+	2	ID=BruzV2.23G24.1.CDS9;Parent=BruzV2.23G24.1
Bruz_scaf_23	Mikado_loci	exon	173728	173846	.	+	.	ID=BruzV2.23G24.1.exon9;Parent=BruzV2.23G24.1
Bruz_scaf_23	Mikado_loci	CDS	174907	174951	.	+	0	ID=BruzV2.23G24.1.CDS10;Parent=BruzV2.23G24.1
Bruz_scaf_23	Mikado_loci	exon	174907	174990	.	+	.	ID=BruzV2.23G24.1.exon10;Parent=BruzV2.23G24.1
Bruz_scaf_23	Mikado_loci	three_prime_UTR	174952	174990	.	+	.	ID=BruzV2.23G24.1.three_prime_UTR1;Parent=BruzV2.23G24.1
###
Bruz_scaf_23	Mikado_loci	superlocus	184436	186602	.	+	.	ID=Mikado_superlocus:Bruz_scaf_23+:184436-186602;Name=superlocus:Bruz_scaf_23+:184436-186602
Bruz_scaf_23	Mikado_loci	gene	184436	186602	20	+	.	ID=BruzV2.23G26;Name=BruzV2.23G26;multiexonic=True;superlocus=Mikado_superlocus:Bruz_scaf_23+:184436-186602
Bruz_scaf_23	Mikado_loci	mRNA	184436	186602	20	+	.	ID=BruzV2.23G26.1;Parent=BruzV2.23G26;Name=BruzV2.23G26.1;alias=v1_Bruz.23G48.1;alias=Bruz_scaf_23.g225.t1;canonical_junctions=1,2,3,4;canonical_number=4;canonical_proportion=1.0;primary=True
Bruz_scaf_23	Mikado_loci	exon	184436	184665	.	+	.	ID=BruzV2.23G26.1.exon1;Parent=BruzV2.23G26.1
Bruz_scaf_23	Mikado_loci	five_prime_UTR	184436	184591	.	+	.	ID=BruzV2.23G26.1.five_prime_UTR1;Parent=BruzV2.23G26.1
Bruz_scaf_23	Mikado_loci	CDS	184592	184665	.	+	0	ID=BruzV2.23G26.1.CDS1;Parent=BruzV2.23G26.1
Bruz_scaf_23	Mikado_loci	CDS	184774	184847	.	+	1	ID=BruzV2.23G26.1.CDS2;Parent=BruzV2.23G26.1
Bruz_scaf_23	Mikado_loci	exon	184774	184847	.	+	.	ID=BruzV2.23G26.1.exon2;Parent=BruzV2.23G26.1
Bruz_scaf_23	Mikado_loci	CDS	184935	185038	.	+	2	ID=BruzV2.23G26.1.CDS3;Parent=BruzV2.23G26.1
Bruz_scaf_23	Mikado_loci	exon	184935	185038	.	+	.	ID=BruzV2.23G26.1.exon3;Parent=BruzV2.23G26.1
Bruz_scaf_23	Mikado_loci	CDS	185164	185232	.	+	0	ID=BruzV2.23G26.1.CDS4;Parent=BruzV2.23G26.1
Bruz_scaf_23	Mikado_loci	exon	185164	185232	.	+	.	ID=BruzV2.23G26.1.exon4;Parent=BruzV2.23G26.1
Bruz_scaf_23	Mikado_loci	CDS	186051	186317	.	+	0	ID=BruzV2.23G26.1.CDS5;Parent=BruzV2.23G26.1
Bruz_scaf_23	Mikado_loci	exon	186051	186602	.	+	.	ID=BruzV2.23G26.1.exon5;Parent=BruzV2.23G26.1
Bruz_scaf_23	Mikado_loci	three_prime_UTR	186318	186602	.	+	.	ID=BruzV2.23G26.1.three_prime_UTR1;Parent=BruzV2.23G26.1
###
Bruz_scaf_23	Mikado_loci	superlocus	197331	202204	.	+	.	ID=Mikado_superlocus:Bruz_scaf_23+:197331-202204;Name=superlocus:Bruz_scaf_23+:197331-202204
Bruz_scaf_23	Mikado_loci	gene	197556	199548	20	+	.	ID=BruzV2.23G28;Name=BruzV2.23G28;multiexonic=True;superlocus=Mikado_superlocus:Bruz_scaf_23+:197331-202204
Bruz_scaf_23	Mikado_loci	mRNA	197556	199548	20	+	.	ID=BruzV2.23G28.1;Parent=BruzV2.23G28;Name=BruzV2.23G28.1;alias=v1_Bruz.23G52.1;alias=Bruz_scaf_23.g228.t1;canonical_junctions=1,2,3;canonical_number=3;canonical_proportion=1.0;primary=True
Bruz_scaf_23	Mikado_loci	exon	197556	197776	.	+	.	ID=BruzV2.23G28.1.exon1;Parent=BruzV2.23G28.1
Bruz_scaf_23	Mikado_loci	five_prime_UTR	197556	197644	.	+	.	ID=BruzV2.23G28.1.five_prime_UTR1;Parent=BruzV2.23G28.1
Bruz_scaf_23	Mikado_loci	CDS	197645	197776	.	+	0	ID=BruzV2.23G28.1.CDS1;Parent=BruzV2.23G28.1
Bruz_scaf_23	Mikado_loci	CDS	198877	199044	.	+	0	ID=BruzV2.23G28.1.CDS2;Parent=BruzV2.23G28.1
Bruz_scaf_23	Mikado_loci	exon	198877	199044	.	+	.	ID=BruzV2.23G28.1.exon2;Parent=BruzV2.23G28.1
Bruz_scaf_23	Mikado_loci	CDS	199141	199227	.	+	0	ID=BruzV2.23G28.1.CDS3;Parent=BruzV2.23G28.1
Bruz_scaf_23	Mikado_loci	exon	199141	199227	.	+	.	ID=BruzV2.23G28.1.exon3;Parent=BruzV2.23G28.1
Bruz_scaf_23	Mikado_loci	CDS	199460	199465	.	+	0	ID=BruzV2.23G28.1.CDS4;Parent=BruzV2.23G28.1
Bruz_scaf_23	Mikado_loci	exon	199460	199548	.	+	.	ID=BruzV2.23G28.1.exon4;Parent=BruzV2.23G28.1
Bruz_scaf_23	Mikado_loci	three_prime_UTR	199466	199548	.	+	.	ID=BruzV2.23G28.1.three_prime_UTR1;Parent=BruzV2.23G28.1
Bruz_scaf_23	Mikado_loci	gene	199816	202151	19	+	.	ID=BruzV2.23G30;Name=BruzV2.23G30;multiexonic=True;superlocus=Mikado_superlocus:Bruz_scaf_23+:197331-202204
Bruz_scaf_23	Mikado_loci	mRNA	199816	202151	19	+	.	ID=BruzV2.23G30.1;Parent=BruzV2.23G30;Name=BruzV2.23G30.1;alias=v1_Bruz.23G54.1;alias=Bruz_scaf_23.g229.t1;canonical_junctions=1,2,3,4,5,6;canonical_number=6;canonical_proportion=1.0;primary=True
Bruz_scaf_23	Mikado_loci	CDS	199816	199854	.	+	0	ID=BruzV2.23G30.1.CDS1;Parent=BruzV2.23G30.1
Bruz_scaf_23	Mikado_loci	exon	199816	199854	.	+	.	ID=BruzV2.23G30.1.exon1;Parent=BruzV2.23G30.1
Bruz_scaf_23	Mikado_loci	CDS	199911	200045	.	+	0	ID=BruzV2.23G30.1.CDS2;Parent=BruzV2.23G30.1
Bruz_scaf_23	Mikado_loci	exon	199911	200045	.	+	.	ID=BruzV2.23G30.1.exon2;Parent=BruzV2.23G30.1
Bruz_scaf_23	Mikado_loci	CDS	200183	200293	.	+	0	ID=BruzV2.23G30.1.CDS3;Parent=BruzV2.23G30.1
Bruz_scaf_23	Mikado_loci	exon	200183	200293	.	+	.	ID=BruzV2.23G30.1.exon3;Parent=BruzV2.23G30.1
Bruz_scaf_23	Mikado_loci	CDS	200589	200680	.	+	0	ID=BruzV2.23G30.1.CDS4;Parent=BruzV2.23G30.1
Bruz_scaf_23	Mikado_loci	exon	200589	200680	.	+	.	ID=BruzV2.23G30.1.exon4;Parent=BruzV2.23G30.1
Bruz_scaf_23	Mikado_loci	CDS	200765	200870	.	+	1	ID=BruzV2.23G30.1.CDS5;Parent=BruzV2.23G30.1
Bruz_scaf_23	Mikado_loci	exon	200765	200870	.	+	.	ID=BruzV2.23G30.1.exon5;Parent=BruzV2.23G30.1
Bruz_scaf_23	Mikado_loci	CDS	200963	201049	.	+	0	ID=BruzV2.23G30.1.CDS6;Parent=BruzV2.23G30.1
Bruz_scaf_23	Mikado_loci	exon	200963	201049	.	+	.	ID=BruzV2.23G30.1.exon6;Parent=BruzV2.23G30.1
Bruz_scaf_23	Mikado_loci	CDS	201282	201695	.	+	0	ID=BruzV2.23G30.1.CDS7;Parent=BruzV2.23G30.1
Bruz_scaf_23	Mikado_loci	exon	201282	202151	.	+	.	ID=BruzV2.23G30.1.exon7;Parent=BruzV2.23G30.1
Bruz_scaf_23	Mikado_loci	three_prime_UTR	201696	202151	.	+	.	ID=BruzV2.23G30.1.three_prime_UTR1;Parent=BruzV2.23G30.1
###
Bruz_scaf_23	Mikado_loci	superlocus	202256	207988	.	+	.	ID=Mikado_superlocus:Bruz_scaf_23+:202256-207988;Name=superlocus:Bruz_scaf_23+:202256-207988
Bruz_scaf_23	Mikado_loci	gene	202256	207988	19	+	.	ID=BruzV2.23G32;Name=BruzV2.23G32;multiexonic=True;superlocus=Mikado_superlocus:Bruz_scaf_23+:202256-207988
Bruz_scaf_23	Mikado_loci	mRNA	202256	207988	19	+	.	ID=BruzV2.23G32.1;Parent=BruzV2.23G32;Name=BruzV2.23G32.1;alias=v1_Bruz.23G56.1;alias=Bruz_scaf_23.g230.t1;canonical_junctions=2,4;canonical_number=2;canonical_proportion=0.5;primary=True
Bruz_scaf_23	Mikado_loci	exon	202256	202979	.	+	.	ID=BruzV2.23G32.1.exon1;Parent=BruzV2.23G32.1
Bruz_scaf_23	Mikado_loci	five_prime_UTR	202256	202979	.	+	.	ID=BruzV2.23G32.1.five_prime_UTR1;Parent=BruzV2.23G32.1
Bruz_scaf_23	Mikado_loci	exon	203085	203395	.	+	.	ID=BruzV2.23G32.1.exon2;Parent=BruzV2.23G32.1
Bruz_scaf_23	Mikado_loci	five_prime_UTR	203085	203152	.	+	.	ID=BruzV2.23G32.1.five_prime_UTR2;Parent=BruzV2.23G32.1
Bruz_scaf_23	Mikado_loci	CDS	203153	203395	.	+	0	ID=BruzV2.23G32.1.CDS1;Parent=BruzV2.23G32.1
Bruz_scaf_23	Mikado_loci	CDS	204875	204969	.	+	0	ID=BruzV2.23G32.1.CDS2;Parent=BruzV2.23G32.1
Bruz_scaf_23	Mikado_loci	exon	204875	204969	.	+	.	ID=BruzV2.23G32.1.exon3;Parent=BruzV2.23G32.1
Bruz_scaf_23	Mikado_loci	CDS	205233	205926	.	+	1	ID=BruzV2.23G32.1.CDS3;Parent=BruzV2.23G32.1
Bruz_scaf_23	Mikado_loci	exon	205233	206220	.	+	.	ID=BruzV2.23G32.1.exon4;Parent=BruzV2.23G32.1
Bruz_scaf_23	Mikado_loci	three_prime_UTR	205927	206220	.	+	.	ID=BruzV2.23G32.1.three_prime_UTR1;Parent=BruzV2.23G32.1
Bruz_scaf_23	Mikado_loci	exon	207509	207988	.	+	.	ID=BruzV2.23G32.1.exon5;Parent=BruzV2.23G32.1
Bruz_scaf_23	Mikado_loci	three_prime_UTR	207509	207988	.	+	.	ID=BruzV2.23G32.1.three_prime_UTR2;Parent=BruzV2.23G32.1
###
Bruz_scaf_23	Mikado_loci	superlocus	142259	150774	.	-	.	ID=Mikado_superlocus:Bruz_scaf_23-:142259-150774;Name=superlocus:Bruz_scaf_23-:142259-150774
Bruz_scaf_23	Mikado_loci	gene	142690	150345	20	-	.	ID=BruzV2.23G34;Name=BruzV2.23G34;multiexonic=True;superlocus=Mikado_superlocus:Bruz_scaf_23-:142259-150774
Bruz_scaf_23	Mikado_loci	mRNA	142690	150345	20	-	.	ID=BruzV2.23G34.1;Parent=BruzV2.23G34;Name=BruzV2.23G34.1;alias=v1_Bruz.23G28.1;alias=Bruz_scaf_23.g216.t1;canonical_junctions=1,2,3,4,5,6,7,8,9;canonical_number=9;canonical_proportion=1.0;primary=True
Bruz_scaf_23	Mikado_loci	exon	142690	142951	.	-	.	ID=BruzV2.23G34.1.exon1;Parent=BruzV2.23G34.1
Bruz_scaf_23	Mikado_loci	three_prime_UTR	142690	142934	.	-	.	ID=BruzV2.23G34.1.three_prime_UTR1;Parent=BruzV2.23G34.1
Bruz_scaf_23	Mikado_loci	CDS	142935	142951	.	-	2	ID=BruzV2.23G34.1.CDS1;Parent=BruzV2.23G34.1
Bruz_scaf_23	Mikado_loci	CDS	143088	143342	.	-	2	ID=BruzV2.23G34.1.CDS2;Parent=BruzV2.23G34.1
Bruz_scaf_23	Mikado_loci	exon	143088	143342	.	-	.	ID=BruzV2.23G34.1.exon2;Parent=BruzV2.23G34.1
Bruz_scaf_23	Mikado_loci	CDS	143993	144116	.	-	0	ID=BruzV2.23G34.1.CDS3;Parent=BruzV2.23G34.1
Bruz_scaf_23	Mikado_loci	exon	143993	144116	.	-	.	ID=BruzV2.23G34.1.exon3;Parent=BruzV2.23G34.1
Bruz_scaf_23	Mikado_loci	CDS	144197	144330	.	-	2	ID=BruzV2.23G34.1.CDS4;Parent=BruzV2.23G34.1
Bruz_scaf_23	Mikado_loci	exon	144197	144330	.	-	.	ID=BruzV2.23G34.1.exon4;Parent=BruzV2.23G34.1
Bruz_scaf_23	Mikado_loci	CDS	144901	145036	.	-	0	ID=BruzV2.23G34.1.CDS5;Parent=BruzV2.23G34.1
Bruz_scaf_23	Mikado_loci	exon	144901	145036	.	-	.	ID=BruzV2.23G34.1.exon5;Parent=BruzV2.23G34.1
Bruz_scaf_23	Mikado_loci	CDS	145110	145426	.	-	2	ID=BruzV2.23G34.1.CDS6;Parent=BruzV2.23G34.1
Bruz_scaf_23	Mikado_loci	exon	145110	145426	.	-	.	ID=BruzV2.23G34.1.exon6;Parent=BruzV2.23G34.1
Bruz_scaf_23	Mikado_loci	CDS	146675	147040	.	-	2	ID=BruzV2.23G34.1.CDS7;Parent=BruzV2.23G34.1
Bruz_scaf_23	Mikado_loci	exon	146675	147040	.	-	.	ID=BruzV2.23G34.1.exon7;Parent=BruzV2.23G34.1
Bruz_scaf_23	Mikado_loci	CDS	148720	148830	.	-	2	ID=BruzV2.23G34.1.CDS8;Parent=BruzV2.23G34.1
Bruz_scaf_23	Mikado_loci	exon	148720	148830	.	-	.	ID=BruzV2.23G34.1.exon8;Parent=BruzV2.23G34.1
Bruz_scaf_23	Mikado_loci	CDS	149322	149442	.	-	0	ID=BruzV2.23G34.1.CDS9;Parent=BruzV2.23G34.1
Bruz_scaf_23	Mikado_loci	exon	149322	149442	.	-	.	ID=BruzV2.23G34.1.exon9;Parent=BruzV2.23G34.1
Bruz_scaf_23	Mikado_loci	CDS	149574	150014	.	-	0	ID=BruzV2.23G34.1.CDS10;Parent=BruzV2.23G34.1
Bruz_scaf_23	Mikado_loci	exon	149574	150345	.	-	.	ID=BruzV2.23G34.1.exon10;Parent=BruzV2.23G34.1
Bruz_scaf_23	Mikado_loci	five_prime_UTR	150015	150345	.	-	.	ID=BruzV2.23G34.1.five_prime_UTR1;Parent=BruzV2.23G34.1
Bruz_scaf_23	Mikado_loci	gene	147167	150774	18	-	.	ID=BruzV2.23G36;Name=BruzV2.23G36;multiexonic=False;superlocus=Mikado_superlocus:Bruz_scaf_23-:142259-150774
Bruz_scaf_23	Mikado_loci	mRNA	147167	150774	18	-	.	ID=BruzV2.23G36.1;Parent=BruzV2.23G36;Name=BruzV2.23G36.1;alias=st_MSTRG.24594.1;primary=True
Bruz_scaf_23	Mikado_loci	exon	147167	150774	.	-	.	ID=BruzV2.23G36.1.exon1;Parent=BruzV2.23G36.1
Bruz_scaf_23	Mikado_loci	three_prime_UTR	147167	147446	.	-	.	ID=BruzV2.23G36.1.three_prime_UTR1;Parent=BruzV2.23G36.1
Bruz_scaf_23	Mikado_loci	CDS	147447	148520	.	-	0	ID=BruzV2.23G36.1.CDS1;Parent=BruzV2.23G36.1
Bruz_scaf_23	Mikado_loci	five_prime_UTR	148521	150774	.	-	.	ID=BruzV2.23G36.1.five_prime_UTR1;Parent=BruzV2.23G36.1
###
Bruz_scaf_23	Mikado_loci	superlocus	151607	154638	.	-	.	ID=Mikado_superlocus:Bruz_scaf_23-:151607-154638;Name=superlocus:Bruz_scaf_23-:151607-154638
Bruz_scaf_23	Mikado_loci	gene	151607	154638	18	-	.	ID=BruzV2.23G38;Name=BruzV2.23G38;multiexonic=False;superlocus=Mikado_superlocus:Bruz_scaf_23-:151607-154638
Bruz_scaf_23	Mikado_loci	mRNA	151607	154638	18	-	.	ID=BruzV2.23G38.1;Parent=BruzV2.23G38;Name=BruzV2.23G38.1;alias=st_MSTRG.24595.1;primary=True
Bruz_scaf_23	Mikado_loci	exon	151607	154638	.	-	.	ID=BruzV2.23G38.1.exon1;Parent=BruzV2.23G38.1
Bruz_scaf_23	Mikado_loci	three_prime_UTR	151607	151808	.	-	.	ID=BruzV2.23G38.1.three_prime_UTR1;Parent=BruzV2.23G38.1
Bruz_scaf_23	Mikado_loci	CDS	151809	152882	.	-	0	ID=BruzV2.23G38.1.CDS1;Parent=BruzV2.23G38.1
Bruz_scaf_23	Mikado_loci	five_prime_UTR	152883	154638	.	-	.	ID=BruzV2.23G38.1.five_prime_UTR1;Parent=BruzV2.23G38.1
###
Bruz_scaf_23	Mikado_loci	superlocus	157890	160555	.	-	.	ID=Mikado_superlocus:Bruz_scaf_23-:157890-160555;Name=superlocus:Bruz_scaf_23-:157890-160555
Bruz_scaf_23	Mikado_loci	gene	157890	159133	19	-	.	ID=BruzV2.23G40;Name=BruzV2.23G40;multiexonic=False;superlocus=Mikado_superlocus:Bruz_scaf_23-:157890-160555
Bruz_scaf_23	Mikado_loci	mRNA	157890	159133	19	-	.	ID=BruzV2.23G40.1;Parent=BruzV2.23G40;Name=BruzV2.23G40.1;alias=v1_Bruz.23G34.1;alias=MSTRG.23508.1;primary=True
Bruz_scaf_23	Mikado_loci	exon	157890	159133	.	-	.	ID=BruzV2.23G40.1.exon1;Parent=BruzV2.23G40.1
Bruz_scaf_23	Mikado_loci	three_prime_UTR	157890	158301	.	-	.	ID=BruzV2.23G40.1.three_prime_UTR1;Parent=BruzV2.23G40.1
Bruz_scaf_23	Mikado_loci	CDS	158302	159132	.	-	0	ID=BruzV2.23G40.1.CDS1;Parent=BruzV2.23G40.1
Bruz_scaf_23	Mikado_loci	five_prime_UTR	159133	159133	.	-	.	ID=BruzV2.23G40.1.five_prime_UTR1;Parent=BruzV2.23G40.1
Bruz_scaf_23	Mikado_loci	gene	159184	160555	18	-	.	ID=BruzV2.23G42;Name=BruzV2.23G42;multiexonic=True;superlocus=Mikado_superlocus:Bruz_scaf_23-:157890-160555
Bruz_scaf_23	Mikado_loci	mRNA	159184	160555	18	-	.	ID=BruzV2.23G42.1;Parent=BruzV2.23G42;Name=BruzV2.23G42.1;alias=v1_Bruz.23G36.1;alias=Bruz_scaf_23.g218.t1;canonical_junctions=1;canonical_number=1;canonical_proportion=1.0;primary=True
Bruz_scaf_23	Mikado_loci	exon	159184	159388	.	-	.	ID=BruzV2.23G42.1.exon1;Parent=BruzV2.23G42.1
Bruz_scaf_23	Mikado_loci	three_prime_UTR	159184	159259	.	-	.	ID=BruzV2.23G42.1.three_prime_UTR1;Parent=BruzV2.23G42.1
Bruz_scaf_23	Mikado_loci	CDS	159260	159388	.	-	0	ID=BruzV2.23G42.1.CDS1;Parent=BruzV2.23G42.1
Bruz_scaf_23	Mikado_loci	CDS	160148	160555	.	-	0	ID=BruzV2.23G42.1.CDS2;Parent=BruzV2.23G42.1
Bruz_scaf_23	Mikado_loci	exon	160148	160555	.	-	.	ID=BruzV2.23G42.1.exon2;Parent=BruzV2.23G42.1
###
Bruz_scaf_23	Mikado_loci	superlocus	163443	167025	.	-	.	ID=Mikado_superlocus:Bruz_scaf_23-:163443-167025;Name=superlocus:Bruz_scaf_23-:163443-167025
Bruz_scaf_23	Mikado_loci	gene	163443	166751	18	-	.	ID=BruzV2.23G44;Name=BruzV2.23G44;multiexonic=False;superlocus=Mikado_superlocus:Bruz_scaf_23-:163443-167025
Bruz_scaf_23	Mikado_loci	mRNA	163443	166751	18	-	.	ID=BruzV2.23G44.1;Parent=BruzV2.23G44;Name=BruzV2.23G44.1;alias=st_MSTRG.24598.1;primary=True
Bruz_scaf_23	Mikado_loci	exon	163443	166751	.	-	.	ID=BruzV2.23G44.1.exon1;Parent=BruzV2.23G44.1
Bruz_scaf_23	Mikado_loci	three_prime_UTR	163443	163649	.	-	.	ID=BruzV2.23G44.1.three_prime_UTR1;Parent=BruzV2.23G44.1
Bruz_scaf_23	Mikado_loci	CDS	163650	164648	.	-	0	ID=BruzV2.23G44.1.CDS1;Parent=BruzV2.23G44.1
Bruz_scaf_23	Mikado_loci	five_prime_UTR	164649	166751	.	-	.	ID=BruzV2.23G44.1.five_prime_UTR1;Parent=BruzV2.23G44.1
Bruz_scaf_23	Mikado_loci	gene	164839	167025	20	-	.	ID=BruzV2.23G46;Name=BruzV2.23G46;multiexonic=True;superlocus=Mikado_superlocus:Bruz_scaf_23-:163443-167025
Bruz_scaf_23	Mikado_loci	mRNA	164839	167025	20	-	.	ID=BruzV2.23G46.1;Parent=BruzV2.23G46;Name=BruzV2.23G46.1;alias=v1_Bruz.23G38.1;alias=Bruz_scaf_23.g219.t1;canonical_junctions=1,2,3;canonical_number=3;canonical_proportion=1.0;primary=True
Bruz_scaf_23	Mikado_loci	exon	164839	165048	.	-	.	ID=BruzV2.23G46.1.exon1;Parent=BruzV2.23G46.1
Bruz_scaf_23	Mikado_loci	three_prime_UTR	164839	164869	.	-	.	ID=BruzV2.23G46.1.three_prime_UTR1;Parent=BruzV2.23G46.1
Bruz_scaf_23	Mikado_loci	CDS	164870	165048	.	-	2	ID=BruzV2.23G46.1.CDS1;Parent=BruzV2.23G46.1
Bruz_scaf_23	Mikado_loci	CDS	165459	165618	.	-	0	ID=BruzV2.23G46.1.CDS2;Parent=BruzV2.23G46.1
Bruz_scaf_23	Mikado_loci	exon	165459	165618	.	-	.	ID=BruzV2.23G46.1.exon2;Parent=BruzV2.23G46.1
Bruz_scaf_23	Mikado_loci	CDS	165732	166207	.	-	2	ID=BruzV2.23G46.1.CDS3;Parent=BruzV2.23G46.1
Bruz_scaf_23	Mikado_loci	exon	165732	166207	.	-	.	ID=BruzV2.23G46.1.exon3;Parent=BruzV2.23G46.1
Bruz_scaf_23	Mikado_loci	CDS	166855	167023	.	-	0	ID=BruzV2.23G46.1.CDS4;Parent=BruzV2.23G46.1
Bruz_scaf_23	Mikado_loci	exon	166855	167025	.	-	.	ID=BruzV2.23G46.1.exon4;Parent=BruzV2.23G46.1
Bruz_scaf_23	Mikado_loci	five_prime_UTR	167024	167025	.	-	.	ID=BruzV2.23G46.1.five_prime_UTR1;Parent=BruzV2.23G46.1
###
Bruz_scaf_23	Mikado_loci	superlocus	167244	168545	.	-	.	ID=Mikado_superlocus:Bruz_scaf_23-:167244-168545;Name=superlocus:Bruz_scaf_23-:167244-168545
Bruz_scaf_23	Mikado_loci	gene	167244	168545	18	-	.	ID=BruzV2.23G48;Name=BruzV2.23G48;multiexonic=False;superlocus=Mikado_superlocus:Bruz_scaf_23-:167244-168545
Bruz_scaf_23	Mikado_loci	mRNA	167244	168545	18	-	.	ID=BruzV2.23G48.1;Parent=BruzV2.23G48;Name=BruzV2.23G48.1;alias=st_MSTRG.24599.1;primary=True
Bruz_scaf_23	Mikado_loci	exon	167244	168545	.	-	.	ID=BruzV2.23G48.1.exon1;Parent=BruzV2.23G48.1
Bruz_scaf_23	Mikado_loci	three_prime_UTR	167244	167524	.	-	.	ID=BruzV2.23G48.1.three_prime_UTR1;Parent=BruzV2.23G48.1
Bruz_scaf_23	Mikado_loci	CDS	167525	168397	.	-	0	ID=BruzV2.23G48.1.CDS1;Parent=BruzV2.23G48.1
Bruz_scaf_23	Mikado_loci	five_prime_UTR	168398	168545	.	-	.	ID=BruzV2.23G48.1.five_prime_UTR1;Parent=BruzV2.23G48.1
###
Bruz_scaf_23	Mikado_loci	superlocus	168896	171152	.	-	.	ID=Mikado_superlocus:Bruz_scaf_23-:168896-171152;Name=superlocus:Bruz_scaf_23-:168896-171152
Bruz_scaf_23	Mikado_loci	gene	169187	171065	19	-	.	ID=BruzV2.23G50;Name=BruzV2.23G50;multiexonic=True;superlocus=Mikado_superlocus:Bruz_scaf_23-:168896-171152
Bruz_scaf_23	Mikado_loci	mRNA	169187	171065	19	-	.	ID=BruzV2.23G50.1;Parent=BruzV2.23G50;Name=BruzV2.23G50.1;alias=v1_Bruz.23G44.1;alias=Bruz_scaf_23.g221.t1;canonical_junctions=1,2,3;canonical_number=3;canonical_proportion=1.0;primary=True
Bruz_scaf_23	Mikado_loci	exon	169187	169289	.	-	.	ID=BruzV2.23G50.1.exon1;Parent=BruzV2.23G50.1
Bruz_scaf_23	Mikado_loci	three_prime_UTR	169187	169240	.	-	.	ID=BruzV2.23G50.1.three_prime_UTR1;Parent=BruzV2.23G50.1
Bruz_scaf_23	Mikado_loci	CDS	169241	169289	.	-	1	ID=BruzV2.23G50.1.CDS1;Parent=BruzV2.23G50.1
Bruz_scaf_23	Mikado_loci	CDS	169403	169626	.	-	0	ID=BruzV2.23G50.1.CDS2;Parent=BruzV2.23G50.1
Bruz_scaf_23	Mikado_loci	exon	169403	169626	.	-	.	ID=BruzV2.23G50.1.exon2;Parent=BruzV2.23G50.1
Bruz_scaf_23	Mikado_loci	CDS	170027	170296	.	-	0	ID=BruzV2.23G50.1.CDS3;Parent=BruzV2.23G50.1
Bruz_scaf_23	Mikado_loci	exon	170027	170296	.	-	.	ID=BruzV2.23G50.1.exon3;Parent=BruzV2.23G50.1
Bruz_scaf_23	Mikado_loci	CDS	170921	171025	.	-	0	ID=BruzV2.23G50.1.CDS4;Parent=BruzV2.23G50.1
Bruz_scaf_23	Mikado_loci	exon	170921	171065	.	-	.	ID=BruzV2.23G50.1.exon4;Parent=BruzV2.23G50.1
Bruz_scaf_23	Mikado_loci	five_prime_UTR	171026	171065	.	-	.	ID=BruzV2.23G50.1.five_prime_UTR1;Parent=BruzV2.23G50.1
###
Bruz_scaf_23	Mikado_loci	superlocus	175952	181463	.	-	.	ID=Mikado_superlocus:Bruz_scaf_23-:175952-181463;Name=superlocus:Bruz_scaf_23-:175952-181463
Bruz_scaf_23	Mikado_loci	gene	175952	177415	20	-	.	ID=BruzV2.23G52;Name=BruzV2.23G52;multiexonic=True;superlocus=Mikado_superlocus:Bruz_scaf_23-:175952-181463
Bruz_scaf_23	Mikado_loci	mRNA	175952	177415	20	-	.	ID=BruzV2.23G52.1;Parent=BruzV2.23G52;Name=BruzV2.23G52.1;alias=v1_Bruz.23G46.1;alias=Bruz_scaf_23.g224.t1;canonical_junctions=1,2,3,4,5;canonical_number=5;canonical_proportion=1.0;primary=True
Bruz_scaf_23	Mikado_loci	exon	175952	176333	.	-	.	ID=BruzV2.23G52.1.exon1;Parent=BruzV2.23G52.1
Bruz_scaf_23	Mikado_loci	three_prime_UTR	175952	176194	.	-	.	ID=BruzV2.23G52.1.three_prime_UTR1;Parent=BruzV2.23G52.1
Bruz_scaf_23	Mikado_loci	CDS	176195	176333	.	-	1	ID=BruzV2.23G52.1.CDS1;Parent=BruzV2.23G52.1
Bruz_scaf_23	Mikado_loci	CDS	176604	176713	.	-	0	ID=BruzV2.23G52.1.CDS2;Parent=BruzV2.23G52.1
Bruz_scaf_23	Mikado_loci	exon	176604	176713	.	-	.	ID=BruzV2.23G52.1.exon2;Parent=BruzV2.23G52.1
Bruz_scaf_23	Mikado_loci	CDS	176802	176867	.	-	0	ID=BruzV2.23G52.1.CDS3;Parent=BruzV2.23G52.1
Bruz_scaf_23	Mikado_loci	exon	176802	176867	.	-	.	ID=BruzV2.23G52.1.exon3;Parent=BruzV2.23G52.1
Bruz_scaf_23	Mikado_loci	CDS	176955	177072	.	-	1	ID=BruzV2.23G52.1.CDS4;Parent=BruzV2.23G52.1
Bruz_scaf_23	Mikado_loci	exon	176955	177072	.	-	.	ID=BruzV2.23G52.1.exon4;Parent=BruzV2.23G52.1
Bruz_scaf_23	Mikado_loci	CDS	177162	177217	.	-	0	ID=BruzV2.23G52.1.CDS5;Parent=BruzV2.23G52.1
Bruz_scaf_23	Mikado_loci	exon	177162	177217	.	-	.	ID=BruzV2.23G52.1.exon5;Parent=BruzV2.23G52.1
Bruz_scaf_23	Mikado_loci	CDS	177302	177415	.	-	0	ID=BruzV2.23G52.1.CDS6;Parent=BruzV2.23G52.1
Bruz_scaf_23	Mikado_loci	exon	177302	177415	.	-	.	ID=BruzV2.23G52.1.exon6;Parent=BruzV2.23G52.1
###
Bruz_scaf_23	Mikado_loci	superlocus	184347	190045	.	-	.	ID=Mikado_superlocus:Bruz_scaf_23-:184347-190045;Name=superlocus:Bruz_scaf_23-:184347-190045
Bruz_scaf_23	Mikado_loci	gene	186777	190045	20	-	.	ID=BruzV2.23G54;Name=BruzV2.23G54;multiexonic=True;superlocus=Mikado_superlocus:Bruz_scaf_23-:184347-190045
Bruz_scaf_23	Mikado_loci	mRNA	186777	190045	20	-	.	ID=BruzV2.23G54.1;Parent=BruzV2.23G54;Name=BruzV2.23G54.1;alias=v1_Bruz.23G50.1;alias=Bruz_scaf_23.g226.t1;canonical_junctions=1,3,4,5,6,7;canonical_number=6;canonical_proportion=0.8571428571428571;primary=True
Bruz_scaf_23	Mikado_loci	exon	186777	187492	.	-	.	ID=BruzV2.23G54.1.exon1;Parent=BruzV2.23G54.1
Bruz_scaf_23	Mikado_loci	three_prime_UTR	186777	187042	.	-	.	ID=BruzV2.23G54.1.three_prime_UTR1;Parent=BruzV2.23G54.1
Bruz_scaf_23	Mikado_loci	CDS	187043	187492	.	-	0	ID=BruzV2.23G54.1.CDS1;Parent=BruzV2.23G54.1
Bruz_scaf_23	Mikado_loci	CDS	187683	187916	.	-	0	ID=BruzV2.23G54.1.CDS2;Parent=BruzV2.23G54.1
Bruz_scaf_23	Mikado_loci	exon	187683	187916	.	-	.	ID=BruzV2.23G54.1.exon2;Parent=BruzV2.23G54.1
Bruz_scaf_23	Mikado_loci	CDS	188042	188315	.	-	1	ID=BruzV2.23G54.1.CDS3;Parent=BruzV2.23G54.1
Bruz_scaf_23	Mikado_loci	exon	188042	188315	.	-	.	ID=BruzV2.23G54.1.exon3;Parent=BruzV2.23G54.1
Bruz_scaf_23	Mikado_loci	CDS	188630	188853	.	-	0	ID=BruzV2.23G54.1.CDS4;Parent=BruzV2.23G54.1
Bruz_scaf_23	Mikado_loci	exon	188630	188853	.	-	.	ID=BruzV2.23G54.1.exon4;Parent=BruzV2.23G54.1
Bruz_scaf_23	Mikado_loci	CDS	188931	189071	.	-	0	ID=BruzV2.23G54.1.CDS5;Parent=BruzV2.23G54.1
Bruz_scaf_23	Mikado_loci	exon	188931	189071	.	-	.	ID=BruzV2.23G54.1.exon5;Parent=BruzV2.23G54.1
Bruz_scaf_23	Mikado_loci	CDS	189192	189279	.	-	1	ID=BruzV2.23G54.1.CDS6;Parent=BruzV2.23G54.1
Bruz_scaf_23	Mikado_loci	exon	189192	189279	.	-	.	ID=BruzV2.23G54.1.exon6;Parent=BruzV2.23G54.1
Bruz_scaf_23	Mikado_loci	CDS	189356	189426	.	-	0	ID=BruzV2.23G54.1.CDS7;Parent=BruzV2.23G54.1
Bruz_scaf_23	Mikado_loci	exon	189356	189426	.	-	.	ID=BruzV2.23G54.1.exon7;Parent=BruzV2.23G54.1
Bruz_scaf_23	Mikado_loci	CDS	190002	190043	.	-	0	ID=BruzV2.23G54.1.CDS8;Parent=BruzV2.23G54.1
Bruz_scaf_23	Mikado_loci	exon	190002	190045	.	-	.	ID=BruzV2.23G54.1.exon8;Parent=BruzV2.23G54.1
Bruz_scaf_23	Mikado_loci	five_prime_UTR	190044	190045	.	-	.	ID=BruzV2.23G54.1.five_prime_UTR1;Parent=BruzV2.23G54.1
###
Bruz_scaf_23	Mikado_loci	superlocus	218186	219650	.	+	.	ID=Mikado_superlocus:Bruz_scaf_23+:218186-219650;Name=superlocus:Bruz_scaf_23+:218186-219650
Bruz_scaf_23	Mikado_loci	gene	218186	219650	19	+	.	ID=BruzV2.23G56;Name=BruzV2.23G56;multiexonic=False;superlocus=Mikado_superlocus:Bruz_scaf_23+:218186-219650
Bruz_scaf_23	Mikado_loci	mRNA	218186	219650	19	+	.	ID=BruzV2.23G56.1;Parent=BruzV2.23G56;Name=BruzV2.23G56.1;alias=v1_Bruz.23G58.1;alias=MSTRG.23518.1;primary=True
Bruz_scaf_23	Mikado_loci	exon	218186	219650	.	+	.	ID=BruzV2.23G56.1.exon1;Parent=BruzV2.23G56.1
Bruz_scaf_23	Mikado_loci	five_prime_UTR	218186	218295	.	+	.	ID=BruzV2.23G56.1.five_prime_UTR1;Parent=BruzV2.23G56.1
Bruz_scaf_23	Mikado_loci	CDS	218296	219036	.	+	0	ID=BruzV2.23G56.1.CDS1;Parent=BruzV2.23G56.1
Bruz_scaf_23	Mikado_loci	three_prime_UTR	219037	219650	.	+	.	ID=BruzV2.23G56.1.three_prime_UTR1;Parent=BruzV2.23G56.1
###
Bruz_scaf_23	Mikado_loci	superlocus	225846	226634	.	-	.	ID=Mikado_superlocus:Bruz_scaf_23-:225846-226634;Name=superlocus:Bruz_scaf_23-:225846-226634
Bruz_scaf_23	Mikado_loci	gene	225846	226634	19	-	.	ID=BruzV2.23G58;Name=BruzV2.23G58;multiexonic=False;superlocus=Mikado_superlocus:Bruz_scaf_23-:225846-226634
Bruz_scaf_23	Mikado_loci	mRNA	225846	226634	19	-	.	ID=BruzV2.23G58.1;Parent=BruzV2.23G58;Name=BruzV2.23G58.1;alias=v1_Bruz.23G62.1;alias=MSTRG.23520.1;primary=True
Bruz_scaf_23	Mikado_loci	exon	225846	226634	.	-	.	ID=BruzV2.23G58.1.exon1;Parent=BruzV2.23G58.1
Bruz_scaf_23	Mikado_loci	three_prime_UTR	225846	226105	.	-	.	ID=BruzV2.23G58.1.three_prime_UTR1;Parent=BruzV2.23G58.1
Bruz_scaf_23	Mikado_loci	CDS	226106	226633	.	-	0	ID=BruzV2.23G58.1.CDS1;Parent=BruzV2.23G58.1
Bruz_scaf_23	Mikado_loci	five_prime_UTR	226634	226634	.	-	.	ID=BruzV2.23G58.1.five_prime_UTR1;Parent=BruzV2.23G58.1
###
Bruz_scaf_23	Mikado_loci	superlocus	229204	231494	.	-	.	ID=Mikado_superlocus:Bruz_scaf_23-:229204-231494;Name=superlocus:Bruz_scaf_23-:229204-231494
Bruz_scaf_23	Mikado_loci	gene	229204	231494	18	-	.	ID=BruzV2.23G60;Name=BruzV2.23G60;multiexonic=False;superlocus=Mikado_superlocus:Bruz_scaf_23-:229204-231494
Bruz_scaf_23	Mikado_loci	mRNA	229204	231494	18	-	.	ID=BruzV2.23G60.1;Parent=BruzV2.23G60;Name=BruzV2.23G60.1;alias=st_MSTRG.24613.1;primary=True
Bruz_scaf_23	Mikado_loci	exon	229204	231494	.	-	.	ID=BruzV2.23G60.1.exon1;Parent=BruzV2.23G60.1
Bruz_scaf_23	Mikado_loci	three_prime_UTR	229204	230466	.	-	.	ID=BruzV2.23G60.1.three_prime_UTR1;Parent=BruzV2.23G60.1
Bruz_scaf_23	Mikado_loci	CDS	230467	230823	.	-	0	ID=BruzV2.23G60.1.CDS1;Parent=BruzV2.23G60.1
Bruz_scaf_23	Mikado_loci	five_prime_UTR	230824	231494	.	-	.	ID=BruzV2.23G60.1.five_prime_UTR1;Parent=BruzV2.23G60.1
###
Bruz_scaf_230	Mikado_loci	superlocus	1207	5445	.	-	.	ID=Mikado_superlocus:Bruz_scaf_230-:1207-5445;Name=superlocus:Bruz_scaf_230-:1207-5445
Bruz_scaf_230	Mikado_loci	gene	1207	5445	20	-	.	ID=BruzV2.230G2;Name=BruzV2.230G2;multiexonic=True;superlocus=Mikado_superlocus:Bruz_scaf_230-:1207-5445
Bruz_scaf_230	Mikado_loci	mRNA	1207	5445	20	-	.	ID=BruzV2.230G2.1;Parent=BruzV2.230G2;Name=BruzV2.230G2.1;alias=v1_Bruz.230G4.1;alias=Bruz_scaf_230.g98.t1;canonical_junctions=1,2,3,4,5,6,7,8;canonical_number=8;canonical_proportion=1.0;primary=True
Bruz_scaf_230	Mikado_loci	exon	1207	1578	.	-	.	ID=BruzV2.230G2.1.exon1;Parent=BruzV2.230G2.1
Bruz_scaf_230	Mikado_loci	three_prime_UTR	1207	1419	.	-	.	ID=BruzV2.230G2.1.three_prime_UTR1;Parent=BruzV2.230G2.1
Bruz_scaf_230	Mikado_loci	CDS	1420	1578	.	-	0	ID=BruzV2.230G2.1.CDS1;Parent=BruzV2.230G2.1
Bruz_scaf_230	Mikado_loci	CDS	1820	2001	.	-	2	ID=BruzV2.230G2.1.CDS2;Parent=BruzV2.230G2.1
Bruz_scaf_230	Mikado_loci	exon	1820	2001	.	-	.	ID=BruzV2.230G2.1.exon2;Parent=BruzV2.230G2.1
Bruz_scaf_230	Mikado_loci	CDS	2474	2593	.	-	2	ID=BruzV2.230G2.1.CDS3;Parent=BruzV2.230G2.1
Bruz_scaf_230	Mikado_loci	exon	2474	2593	.	-	.	ID=BruzV2.230G2.1.exon3;Parent=BruzV2.230G2.1
Bruz_scaf_230	Mikado_loci	CDS	2695	2865	.	-	2	ID=BruzV2.230G2.1.CDS4;Parent=BruzV2.230G2.1
Bruz_scaf_230	Mikado_loci	exon	2695	2865	.	-	.	ID=BruzV2.230G2.1.exon4;Parent=BruzV2.230G2.1
Bruz_scaf_230	Mikado_loci	CDS	3569	3676	.	-	2	ID=BruzV2.230G2.1.CDS5;Parent=BruzV2.230G2.1
Bruz_scaf_230	Mikado_loci	exon	3569	3676	.	-	.	ID=BruzV2.230G2.1.exon5;Parent=BruzV2.230G2.1
Bruz_scaf_230	Mikado_loci	CDS	3774	3869	.	-	2	ID=BruzV2.230G2.1.CDS6;Parent=BruzV2.230G2.1
Bruz_scaf_230	Mikado_loci	exon	3774	3869	.	-	.	ID=BruzV2.230G2.1.exon6;Parent=BruzV2.230G2.1
Bruz_scaf_230	Mikado_loci	CDS	3999	4058	.	-	2	ID=BruzV2.230G2.1.CDS7;Parent=BruzV2.230G2.1
Bruz_scaf_230	Mikado_loci	exon	3999	4058	.	-	.	ID=BruzV2.230G2.1.exon7;Parent=BruzV2.230G2.1
Bruz_scaf_230	Mikado_loci	CDS	4142	4553	.	-	0	ID=BruzV2.230G2.1.CDS8;Parent=BruzV2.230G2.1
Bruz_scaf_230	Mikado_loci	exon	4142	4553	.	-	.	ID=BruzV2.230G2.1.exon8;Parent=BruzV2.230G2.1
Bruz_scaf_230	Mikado_loci	CDS	4693	4800	.	-	0	ID=BruzV2.230G2.1.CDS9;Parent=BruzV2.230G2.1
Bruz_scaf_230	Mikado_loci	exon	4693	5445	.	-	.	ID=BruzV2.230G2.1.exon9;Parent=BruzV2.230G2.1
Bruz_scaf_230	Mikado_loci	five_prime_UTR	4801	5445	.	-	.	ID=BruzV2.230G2.1.five_prime_UTR1;Parent=BruzV2.230G2.1
###
Bruz_scaf_230	Mikado_loci	superlocus	5553	8725	.	-	.	ID=Mikado_superlocus:Bruz_scaf_230-:5553-8725;Name=superlocus:Bruz_scaf_230-:5553-8725
Bruz_scaf_230	Mikado_loci	gene	5909	8725	20	-	.	ID=BruzV2.230G4;Name=BruzV2.230G4;multiexonic=True;superlocus=Mikado_superlocus:Bruz_scaf_230-:5553-8725
Bruz_scaf_230	Mikado_loci	mRNA	5909	8725	20	-	.	ID=BruzV2.230G4.1;Parent=BruzV2.230G4;Name=BruzV2.230G4.1;alias=v1_Bruz.230G6.1;alias=Bruz_scaf_230.g99.t1;canonical_junctions=1;canonical_number=1;canonical_proportion=1.0;primary=True
Bruz_scaf_230	Mikado_loci	exon	5909	6941	.	-	.	ID=BruzV2.230G4.1.exon1;Parent=BruzV2.230G4.1
Bruz_scaf_230	Mikado_loci	three_prime_UTR	5909	5965	.	-	.	ID=BruzV2.230G4.1.three_prime_UTR1;Parent=BruzV2.230G4.1
Bruz_scaf_230	Mikado_loci	CDS	5966	6883	.	-	0	ID=BruzV2.230G4.1.CDS1;Parent=BruzV2.230G4.1
Bruz_scaf_230	Mikado_loci	five_prime_UTR	6884	6941	.	-	.	ID=BruzV2.230G4.1.five_prime_UTR1;Parent=BruzV2.230G4.1
Bruz_scaf_230	Mikado_loci	exon	8581	8725	.	-	.	ID=BruzV2.230G4.1.exon2;Parent=BruzV2.230G4.1
Bruz_scaf_230	Mikado_loci	five_prime_UTR	8581	8725	.	-	.	ID=BruzV2.230G4.1.five_prime_UTR2;Parent=BruzV2.230G4.1
###
Bruz_scaf_230	Mikado_loci	superlocus	16358	26415	.	-	.	ID=Mikado_superlocus:Bruz_scaf_230-:16358-26415;Name=superlocus:Bruz_scaf_230-:16358-26415
Bruz_scaf_230	Mikado_loci	gene	17142	26415	20	-	.	ID=BruzV2.230G6;Name=BruzV2.230G6;multiexonic=True;superlocus=Mikado_superlocus:Bruz_scaf_230-:16358-26415
Bruz_scaf_230	Mikado_loci	mRNA	17142	26415	20	-	.	ID=BruzV2.230G6.1;Parent=BruzV2.230G6;Name=BruzV2.230G6.1;alias=v1_Bruz.230G8.1;alias=Bruz_scaf_230.g100.t1;canonical_junctions=1,2,3,4,5,6,7,8,9,10,11,12,13,14,15,16,17,18,19,20,21,22;canonical_number=22;canonical_proportion=1.0;primary=True
Bruz_scaf_230	Mikado_loci	exon	17142	17721	.	-	.	ID=BruzV2.230G6.1.exon1;Parent=BruzV2.230G6.1
Bruz_scaf_230	Mikado_loci	three_prime_UTR	17142	17512	.	-	.	ID=BruzV2.230G6.1.three_prime_UTR1;Parent=BruzV2.230G6.1
Bruz_scaf_230	Mikado_loci	CDS	17513	17721	.	-	2	ID=BruzV2.230G6.1.CDS1;Parent=BruzV2.230G6.1
Bruz_scaf_230	Mikado_loci	CDS	17800	17970	.	-	2	ID=BruzV2.230G6.1.CDS2;Parent=BruzV2.230G6.1
Bruz_scaf_230	Mikado_loci	exon	17800	17970	.	-	.	ID=BruzV2.230G6.1.exon2;Parent=BruzV2.230G6.1
Bruz_scaf_230	Mikado_loci	CDS	18110	18220	.	-	2	ID=BruzV2.230G6.1.CDS3;Parent=BruzV2.230G6.1
Bruz_scaf_230	Mikado_loci	exon	18110	18220	.	-	.	ID=BruzV2.230G6.1.exon3;Parent=BruzV2.230G6.1
Bruz_scaf_230	Mikado_loci	CDS	18468	18578	.	-	2	ID=BruzV2.230G6.1.CDS4;Parent=BruzV2.230G6.1
Bruz_scaf_230	Mikado_loci	exon	18468	18578	.	-	.	ID=BruzV2.230G6.1.exon4;Parent=BruzV2.230G6.1
Bruz_scaf_230	Mikado_loci	CDS	18693	18759	.	-	0	ID=BruzV2.230G6.1.CDS5;Parent=BruzV2.230G6.1
Bruz_scaf_230	Mikado_loci	exon	18693	18759	.	-	.	ID=BruzV2.230G6.1.exon5;Parent=BruzV2.230G6.1
Bruz_scaf_230	Mikado_loci	CDS	19352	19504	.	-	0	ID=BruzV2.230G6.1.CDS6;Parent=BruzV2.230G6.1
Bruz_scaf_230	Mikado_loci	exon	19352	19504	.	-	.	ID=BruzV2.230G6.1.exon6;Parent=BruzV2.230G6.1
Bruz_scaf_230	Mikado_loci	CDS	20019	20078	.	-	0	ID=BruzV2.230G6.1.CDS7;Parent=BruzV2.230G6.1
Bruz_scaf_230	Mikado_loci	exon	20019	20078	.	-	.	ID=BruzV2.230G6.1.exon7;Parent=BruzV2.230G6.1
Bruz_scaf_230	Mikado_loci	CDS	20333	20429	.	-	1	ID=BruzV2.230G6.1.CDS8;Parent=BruzV2.230G6.1
Bruz_scaf_230	Mikado_loci	exon	20333	20429	.	-	.	ID=BruzV2.230G6.1.exon8;Parent=BruzV2.230G6.1
Bruz_scaf_230	Mikado_loci	CDS	20645	20709	.	-	0	ID=BruzV2.230G6.1.CDS9;Parent=BruzV2.230G6.1
Bruz_scaf_230	Mikado_loci	exon	20645	20709	.	-	.	ID=BruzV2.230G6.1.exon9;Parent=BruzV2.230G6.1
Bruz_scaf_230	Mikado_loci	CDS	21556	21696	.	-	0	ID=BruzV2.230G6.1.CDS10;Parent=BruzV2.230G6.1
Bruz_scaf_230	Mikado_loci	exon	21556	21696	.	-	.	ID=BruzV2.230G6.1.exon10;Parent=BruzV2.230G6.1
Bruz_scaf_230	Mikado_loci	CDS	21782	21850	.	-	0	ID=BruzV2.230G6.1.CDS11;Parent=BruzV2.230G6.1
Bruz_scaf_230	Mikado_loci	exon	21782	21850	.	-	.	ID=BruzV2.230G6.1.exon11;Parent=BruzV2.230G6.1
Bruz_scaf_230	Mikado_loci	CDS	21935	21993	.	-	2	ID=BruzV2.230G6.1.CDS12;Parent=BruzV2.230G6.1
Bruz_scaf_230	Mikado_loci	exon	21935	21993	.	-	.	ID=BruzV2.230G6.1.exon12;Parent=BruzV2.230G6.1
Bruz_scaf_230	Mikado_loci	CDS	22463	22583	.	-	0	ID=BruzV2.230G6.1.CDS13;Parent=BruzV2.230G6.1
Bruz_scaf_230	Mikado_loci	exon	22463	22583	.	-	.	ID=BruzV2.230G6.1.exon13;Parent=BruzV2.230G6.1
Bruz_scaf_230	Mikado_loci	CDS	23224	23287	.	-	1	ID=BruzV2.230G6.1.CDS14;Parent=BruzV2.230G6.1
Bruz_scaf_230	Mikado_loci	exon	23224	23287	.	-	.	ID=BruzV2.230G6.1.exon14;Parent=BruzV2.230G6.1
Bruz_scaf_230	Mikado_loci	CDS	23735	23781	.	-	0	ID=BruzV2.230G6.1.CDS15;Parent=BruzV2.230G6.1
Bruz_scaf_230	Mikado_loci	exon	23735	23781	.	-	.	ID=BruzV2.230G6.1.exon15;Parent=BruzV2.230G6.1
Bruz_scaf_230	Mikado_loci	CDS	24638	24766	.	-	0	ID=BruzV2.230G6.1.CDS16;Parent=BruzV2.230G6.1
Bruz_scaf_230	Mikado_loci	exon	24638	24766	.	-	.	ID=BruzV2.230G6.1.exon16;Parent=BruzV2.230G6.1
Bruz_scaf_230	Mikado_loci	CDS	24947	25087	.	-	0	ID=BruzV2.230G6.1.CDS17;Parent=BruzV2.230G6.1
Bruz_scaf_230	Mikado_loci	exon	24947	25087	.	-	.	ID=BruzV2.230G6.1.exon17;Parent=BruzV2.230G6.1
Bruz_scaf_230	Mikado_loci	CDS	25194	25255	.	-	2	ID=BruzV2.230G6.1.CDS18;Parent=BruzV2.230G6.1
Bruz_scaf_230	Mikado_loci	exon	25194	25255	.	-	.	ID=BruzV2.230G6.1.exon18;Parent=BruzV2.230G6.1
Bruz_scaf_230	Mikado_loci	CDS	25350	25450	.	-	1	ID=BruzV2.230G6.1.CDS19;Parent=BruzV2.230G6.1
Bruz_scaf_230	Mikado_loci	exon	25350	25450	.	-	.	ID=BruzV2.230G6.1.exon19;Parent=BruzV2.230G6.1
Bruz_scaf_230	Mikado_loci	CDS	25572	25648	.	-	0	ID=BruzV2.230G6.1.CDS20;Parent=BruzV2.230G6.1
Bruz_scaf_230	Mikado_loci	exon	25572	25681	.	-	.	ID=BruzV2.230G6.1.exon20;Parent=BruzV2.230G6.1
Bruz_scaf_230	Mikado_loci	five_prime_UTR	25649	25681	.	-	.	ID=BruzV2.230G6.1.five_prime_UTR1;Parent=BruzV2.230G6.1
Bruz_scaf_230	Mikado_loci	exon	25763	25825	.	-	.	ID=BruzV2.230G6.1.exon21;Parent=BruzV2.230G6.1
Bruz_scaf_230	Mikado_loci	five_prime_UTR	25763	25825	.	-	.	ID=BruzV2.230G6.1.five_prime_UTR2;Parent=BruzV2.230G6.1
Bruz_scaf_230	Mikado_loci	exon	25906	25995	.	-	.	ID=BruzV2.230G6.1.exon22;Parent=BruzV2.230G6.1
Bruz_scaf_230	Mikado_loci	five_prime_UTR	25906	25995	.	-	.	ID=BruzV2.230G6.1.five_prime_UTR3;Parent=BruzV2.230G6.1
Bruz_scaf_230	Mikado_loci	exon	26071	26415	.	-	.	ID=BruzV2.230G6.1.exon23;Parent=BruzV2.230G6.1
Bruz_scaf_230	Mikado_loci	five_prime_UTR	26071	26415	.	-	.	ID=BruzV2.230G6.1.five_prime_UTR4;Parent=BruzV2.230G6.1
###
Bruz_scaf_230	Mikado_loci	superlocus	37236	42091	.	+	.	ID=Mikado_superlocus:Bruz_scaf_230+:37236-42091;Name=superlocus:Bruz_scaf_230+:37236-42091
Bruz_scaf_230	Mikado_loci	gene	37236	42091	19	+	.	ID=BruzV2.230G8;Name=BruzV2.230G8;multiexonic=True;superlocus=Mikado_superlocus:Bruz_scaf_230+:37236-42091
Bruz_scaf_230	Mikado_loci	mRNA	37236	42091	19	+	.	ID=BruzV2.230G8.1;Parent=BruzV2.230G8;Name=BruzV2.230G8.1;alias=v1_Bruz.230G10.1;alias=Bruz_scaf_230.g101.t1;canonical_junctions=1,2,3,4,5,6,7,8;canonical_number=8;canonical_proportion=1.0;primary=True
Bruz_scaf_230	Mikado_loci	exon	37236	37871	.	+	.	ID=BruzV2.230G8.1.exon1;Parent=BruzV2.230G8.1
Bruz_scaf_230	Mikado_loci	five_prime_UTR	37236	37871	.	+	.	ID=BruzV2.230G8.1.five_prime_UTR1;Parent=BruzV2.230G8.1
Bruz_scaf_230	Mikado_loci	exon	38080	38229	.	+	.	ID=BruzV2.230G8.1.exon2;Parent=BruzV2.230G8.1
Bruz_scaf_230	Mikado_loci	five_prime_UTR	38080	38085	.	+	.	ID=BruzV2.230G8.1.five_prime_UTR2;Parent=BruzV2.230G8.1
Bruz_scaf_230	Mikado_loci	CDS	38086	38229	.	+	0	ID=BruzV2.230G8.1.CDS1;Parent=BruzV2.230G8.1
Bruz_scaf_230	Mikado_loci	CDS	38322	38504	.	+	0	ID=BruzV2.230G8.1.CDS2;Parent=BruzV2.230G8.1
Bruz_scaf_230	Mikado_loci	exon	38322	38504	.	+	.	ID=BruzV2.230G8.1.exon3;Parent=BruzV2.230G8.1
Bruz_scaf_230	Mikado_loci	CDS	38987	39067	.	+	0	ID=BruzV2.230G8.1.CDS3;Parent=BruzV2.230G8.1
Bruz_scaf_230	Mikado_loci	exon	38987	39067	.	+	.	ID=BruzV2.230G8.1.exon4;Parent=BruzV2.230G8.1
Bruz_scaf_230	Mikado_loci	CDS	39689	39892	.	+	0	ID=BruzV2.230G8.1.CDS4;Parent=BruzV2.230G8.1
Bruz_scaf_230	Mikado_loci	exon	39689	39892	.	+	.	ID=BruzV2.230G8.1.exon5;Parent=BruzV2.230G8.1
Bruz_scaf_230	Mikado_loci	CDS	39972	40112	.	+	0	ID=BruzV2.230G8.1.CDS5;Parent=BruzV2.230G8.1
Bruz_scaf_230	Mikado_loci	exon	39972	40112	.	+	.	ID=BruzV2.230G8.1.exon6;Parent=BruzV2.230G8.1
Bruz_scaf_230	Mikado_loci	CDS	40338	40538	.	+	0	ID=BruzV2.230G8.1.CDS6;Parent=BruzV2.230G8.1
Bruz_scaf_230	Mikado_loci	exon	40338	40734	.	+	.	ID=BruzV2.230G8.1.exon7;Parent=BruzV2.230G8.1
Bruz_scaf_230	Mikado_loci	three_prime_UTR	40539	40734	.	+	.	ID=BruzV2.230G8.1.three_prime_UTR1;Parent=BruzV2.230G8.1
Bruz_scaf_230	Mikado_loci	exon	40813	40942	.	+	.	ID=BruzV2.230G8.1.exon8;Parent=BruzV2.230G8.1
Bruz_scaf_230	Mikado_loci	three_prime_UTR	40813	40942	.	+	.	ID=BruzV2.230G8.1.three_prime_UTR2;Parent=BruzV2.230G8.1
Bruz_scaf_230	Mikado_loci	exon	42019	42091	.	+	.	ID=BruzV2.230G8.1.exon9;Parent=BruzV2.230G8.1
Bruz_scaf_230	Mikado_loci	three_prime_UTR	42019	42091	.	+	.	ID=BruzV2.230G8.1.three_prime_UTR3;Parent=BruzV2.230G8.1
###
Bruz_scaf_230	Mikado_loci	superlocus	43629	46552	.	+	.	ID=Mikado_superlocus:Bruz_scaf_230+:43629-46552;Name=superlocus:Bruz_scaf_230+:43629-46552
Bruz_scaf_230	Mikado_loci	gene	45326	46552	19	+	.	ID=BruzV2.230G10;Name=BruzV2.230G10;multiexonic=False;superlocus=Mikado_superlocus:Bruz_scaf_230+:43629-46552
Bruz_scaf_230	Mikado_loci	mRNA	45326	46552	19	+	.	ID=BruzV2.230G10.1;Parent=BruzV2.230G10;Name=BruzV2.230G10.1;alias=v1_Bruz.230G12.1;alias=Bruz_scaf_230.g102.t1;primary=True
Bruz_scaf_230	Mikado_loci	exon	45326	46552	.	+	.	ID=BruzV2.230G10.1.exon1;Parent=BruzV2.230G10.1
Bruz_scaf_230	Mikado_loci	five_prime_UTR	45326	45540	.	+	.	ID=BruzV2.230G10.1.five_prime_UTR1;Parent=BruzV2.230G10.1
Bruz_scaf_230	Mikado_loci	CDS	45541	45972	.	+	0	ID=BruzV2.230G10.1.CDS1;Parent=BruzV2.230G10.1
Bruz_scaf_230	Mikado_loci	three_prime_UTR	45973	46552	.	+	.	ID=BruzV2.230G10.1.three_prime_UTR1;Parent=BruzV2.230G10.1
###
Bruz_scaf_230	Mikado_loci	superlocus	53526	57219	.	+	.	ID=Mikado_superlocus:Bruz_scaf_230+:53526-57219;Name=superlocus:Bruz_scaf_230+:53526-57219
Bruz_scaf_230	Mikado_loci	gene	53526	56210	20	+	.	ID=BruzV2.230G12;Name=BruzV2.230G12;multiexonic=True;superlocus=Mikado_superlocus:Bruz_scaf_230+:53526-57219
Bruz_scaf_230	Mikado_loci	mRNA	53526	56210	20	+	.	ID=BruzV2.230G12.1;Parent=BruzV2.230G12;Name=BruzV2.230G12.1;alias=v1_Bruz.230G14.1;alias=Bruz_scaf_230.g103.t1;canonical_junctions=1,2,3,4,5;canonical_number=5;canonical_proportion=1.0;primary=True
Bruz_scaf_230	Mikado_loci	exon	53526	53973	.	+	.	ID=BruzV2.230G12.1.exon1;Parent=BruzV2.230G12.1
Bruz_scaf_230	Mikado_loci	five_prime_UTR	53526	53950	.	+	.	ID=BruzV2.230G12.1.five_prime_UTR1;Parent=BruzV2.230G12.1
Bruz_scaf_230	Mikado_loci	CDS	53951	53973	.	+	0	ID=BruzV2.230G12.1.CDS1;Parent=BruzV2.230G12.1
Bruz_scaf_230	Mikado_loci	CDS	54659	54854	.	+	1	ID=BruzV2.230G12.1.CDS2;Parent=BruzV2.230G12.1
Bruz_scaf_230	Mikado_loci	exon	54659	54854	.	+	.	ID=BruzV2.230G12.1.exon2;Parent=BruzV2.230G12.1
Bruz_scaf_230	Mikado_loci	CDS	54939	55123	.	+	0	ID=BruzV2.230G12.1.CDS3;Parent=BruzV2.230G12.1
Bruz_scaf_230	Mikado_loci	exon	54939	55123	.	+	.	ID=BruzV2.230G12.1.exon3;Parent=BruzV2.230G12.1
Bruz_scaf_230	Mikado_loci	CDS	55457	55790	.	+	1	ID=BruzV2.230G12.1.CDS4;Parent=BruzV2.230G12.1
Bruz_scaf_230	Mikado_loci	exon	55457	55790	.	+	.	ID=BruzV2.230G12.1.exon4;Parent=BruzV2.230G12.1
Bruz_scaf_230	Mikado_loci	CDS	55894	56098	.	+	0	ID=BruzV2.230G12.1.CDS5;Parent=BruzV2.230G12.1
Bruz_scaf_230	Mikado_loci	exon	55894	56098	.	+	.	ID=BruzV2.230G12.1.exon5;Parent=BruzV2.230G12.1
Bruz_scaf_230	Mikado_loci	CDS	56177	56184	.	+	2	ID=BruzV2.230G12.1.CDS6;Parent=BruzV2.230G12.1
Bruz_scaf_230	Mikado_loci	exon	56177	56210	.	+	.	ID=BruzV2.230G12.1.exon6;Parent=BruzV2.230G12.1
Bruz_scaf_230	Mikado_loci	three_prime_UTR	56185	56210	.	+	.	ID=BruzV2.230G12.1.three_prime_UTR1;Parent=BruzV2.230G12.1
Bruz_scaf_230	Mikado_loci	gene	53535	53947	16	+	.	ID=BruzV2.230G14;Name=BruzV2.230G14;multiexonic=False;superlocus=Mikado_superlocus:Bruz_scaf_230+:53526-57219
Bruz_scaf_230	Mikado_loci	mRNA	53535	53947	16	+	.	ID=BruzV2.230G14.1;Parent=BruzV2.230G14;Name=BruzV2.230G14.1;alias=st_MSTRG.24622.1;primary=True
Bruz_scaf_230	Mikado_loci	exon	53535	53947	.	+	.	ID=BruzV2.230G14.1.exon1;Parent=BruzV2.230G14.1
Bruz_scaf_230	Mikado_loci	five_prime_UTR	53535	53536	.	+	.	ID=BruzV2.230G14.1.five_prime_UTR1;Parent=BruzV2.230G14.1
Bruz_scaf_230	Mikado_loci	CDS	53537	53947	.	+	0	ID=BruzV2.230G14.1.CDS1;Parent=BruzV2.230G14.1
###
Bruz_scaf_230	Mikado_loci	superlocus	64306	69088	.	+	.	ID=Mikado_superlocus:Bruz_scaf_230+:64306-69088;Name=superlocus:Bruz_scaf_230+:64306-69088
Bruz_scaf_230	Mikado_loci	gene	64306	69088	20	+	.	ID=BruzV2.230G16;Name=BruzV2.230G16;multiexonic=True;superlocus=Mikado_superlocus:Bruz_scaf_230+:64306-69088
Bruz_scaf_230	Mikado_loci	mRNA	64306	69088	20	+	.	ID=BruzV2.230G16.1;Parent=BruzV2.230G16;Name=BruzV2.230G16.1;alias=v1_Bruz.230G18.1;alias=Bruz_scaf_230.g105.t1;canonical_junctions=1,2,3,4,5,6,7,8,9,10,11,12,13,14,15,16,17,18,19;canonical_number=19;canonical_proportion=1.0;primary=True
Bruz_scaf_230	Mikado_loci	exon	64306	64527	.	+	.	ID=BruzV2.230G16.1.exon1;Parent=BruzV2.230G16.1
Bruz_scaf_230	Mikado_loci	five_prime_UTR	64306	64391	.	+	.	ID=BruzV2.230G16.1.five_prime_UTR1;Parent=BruzV2.230G16.1
Bruz_scaf_230	Mikado_loci	CDS	64392	64527	.	+	0	ID=BruzV2.230G16.1.CDS1;Parent=BruzV2.230G16.1
Bruz_scaf_230	Mikado_loci	CDS	65310	65389	.	+	2	ID=BruzV2.230G16.1.CDS2;Parent=BruzV2.230G16.1
Bruz_scaf_230	Mikado_loci	exon	65310	65389	.	+	.	ID=BruzV2.230G16.1.exon2;Parent=BruzV2.230G16.1
Bruz_scaf_230	Mikado_loci	CDS	65569	65655	.	+	0	ID=BruzV2.230G16.1.CDS3;Parent=BruzV2.230G16.1
Bruz_scaf_230	Mikado_loci	exon	65569	65655	.	+	.	ID=BruzV2.230G16.1.exon3;Parent=BruzV2.230G16.1
Bruz_scaf_230	Mikado_loci	CDS	65751	65801	.	+	0	ID=BruzV2.230G16.1.CDS4;Parent=BruzV2.230G16.1
Bruz_scaf_230	Mikado_loci	exon	65751	65801	.	+	.	ID=BruzV2.230G16.1.exon4;Parent=BruzV2.230G16.1
Bruz_scaf_230	Mikado_loci	CDS	65904	66021	.	+	0	ID=BruzV2.230G16.1.CDS5;Parent=BruzV2.230G16.1
Bruz_scaf_230	Mikado_loci	exon	65904	66021	.	+	.	ID=BruzV2.230G16.1.exon5;Parent=BruzV2.230G16.1
Bruz_scaf_230	Mikado_loci	CDS	66108	66164	.	+	2	ID=BruzV2.230G16.1.CDS6;Parent=BruzV2.230G16.1
Bruz_scaf_230	Mikado_loci	exon	66108	66164	.	+	.	ID=BruzV2.230G16.1.exon6;Parent=BruzV2.230G16.1
Bruz_scaf_230	Mikado_loci	CDS	66245	66309	.	+	2	ID=BruzV2.230G16.1.CDS7;Parent=BruzV2.230G16.1
Bruz_scaf_230	Mikado_loci	exon	66245	66309	.	+	.	ID=BruzV2.230G16.1.exon7;Parent=BruzV2.230G16.1
Bruz_scaf_230	Mikado_loci	CDS	66411	66494	.	+	0	ID=BruzV2.230G16.1.CDS8;Parent=BruzV2.230G16.1
Bruz_scaf_230	Mikado_loci	exon	66411	66494	.	+	.	ID=BruzV2.230G16.1.exon8;Parent=BruzV2.230G16.1
Bruz_scaf_230	Mikado_loci	CDS	66601	66651	.	+	0	ID=BruzV2.230G16.1.CDS9;Parent=BruzV2.230G16.1
Bruz_scaf_230	Mikado_loci	exon	66601	66651	.	+	.	ID=BruzV2.230G16.1.exon9;Parent=BruzV2.230G16.1
Bruz_scaf_230	Mikado_loci	CDS	66726	66788	.	+	0	ID=BruzV2.230G16.1.CDS10;Parent=BruzV2.230G16.1
Bruz_scaf_230	Mikado_loci	exon	66726	66788	.	+	.	ID=BruzV2.230G16.1.exon10;Parent=BruzV2.230G16.1
Bruz_scaf_230	Mikado_loci	CDS	66890	66936	.	+	0	ID=BruzV2.230G16.1.CDS11;Parent=BruzV2.230G16.1
Bruz_scaf_230	Mikado_loci	exon	66890	66936	.	+	.	ID=BruzV2.230G16.1.exon11;Parent=BruzV2.230G16.1
Bruz_scaf_230	Mikado_loci	CDS	67049	67118	.	+	1	ID=BruzV2.230G16.1.CDS12;Parent=BruzV2.230G16.1
Bruz_scaf_230	Mikado_loci	exon	67049	67118	.	+	.	ID=BruzV2.230G16.1.exon12;Parent=BruzV2.230G16.1
Bruz_scaf_230	Mikado_loci	CDS	67214	67276	.	+	0	ID=BruzV2.230G16.1.CDS13;Parent=BruzV2.230G16.1
Bruz_scaf_230	Mikado_loci	exon	67214	67276	.	+	.	ID=BruzV2.230G16.1.exon13;Parent=BruzV2.230G16.1
Bruz_scaf_230	Mikado_loci	CDS	67492	67581	.	+	0	ID=BruzV2.230G16.1.CDS14;Parent=BruzV2.230G16.1
Bruz_scaf_230	Mikado_loci	exon	67492	67581	.	+	.	ID=BruzV2.230G16.1.exon14;Parent=BruzV2.230G16.1
Bruz_scaf_230	Mikado_loci	CDS	67673	67711	.	+	0	ID=BruzV2.230G16.1.CDS15;Parent=BruzV2.230G16.1
Bruz_scaf_230	Mikado_loci	exon	67673	67711	.	+	.	ID=BruzV2.230G16.1.exon15;Parent=BruzV2.230G16.1
Bruz_scaf_230	Mikado_loci	CDS	67803	68030	.	+	0	ID=BruzV2.230G16.1.CDS16;Parent=BruzV2.230G16.1
Bruz_scaf_230	Mikado_loci	exon	67803	68030	.	+	.	ID=BruzV2.230G16.1.exon16;Parent=BruzV2.230G16.1
Bruz_scaf_230	Mikado_loci	CDS	68146	68204	.	+	0	ID=BruzV2.230G16.1.CDS17;Parent=BruzV2.230G16.1
Bruz_scaf_230	Mikado_loci	exon	68146	68204	.	+	.	ID=BruzV2.230G16.1.exon17;Parent=BruzV2.230G16.1
Bruz_scaf_230	Mikado_loci	CDS	68285	68333	.	+	1	ID=BruzV2.230G16.1.CDS18;Parent=BruzV2.230G16.1
Bruz_scaf_230	Mikado_loci	exon	68285	68333	.	+	.	ID=BruzV2.230G16.1.exon18;Parent=BruzV2.230G16.1
Bruz_scaf_230	Mikado_loci	CDS	68428	68508	.	+	0	ID=BruzV2.230G16.1.CDS19;Parent=BruzV2.230G16.1
Bruz_scaf_230	Mikado_loci	exon	68428	68508	.	+	.	ID=BruzV2.230G16.1.exon19;Parent=BruzV2.230G16.1
Bruz_scaf_230	Mikado_loci	CDS	68590	68691	.	+	0	ID=BruzV2.230G16.1.CDS20;Parent=BruzV2.230G16.1
Bruz_scaf_230	Mikado_loci	exon	68590	69088	.	+	.	ID=BruzV2.230G16.1.exon20;Parent=BruzV2.230G16.1
Bruz_scaf_230	Mikado_loci	three_prime_UTR	68692	69088	.	+	.	ID=BruzV2.230G16.1.three_prime_UTR1;Parent=BruzV2.230G16.1
###
Bruz_scaf_230	Mikado_loci	superlocus	60907	64431	.	-	.	ID=Mikado_superlocus:Bruz_scaf_230-:60907-64431;Name=superlocus:Bruz_scaf_230-:60907-64431
Bruz_scaf_230	Mikado_loci	gene	60907	63945	21	-	.	ID=BruzV2.230G18;Name=BruzV2.230G18;multiexonic=True;superlocus=Mikado_superlocus:Bruz_scaf_230-:60907-64431
Bruz_scaf_230	Mikado_loci	mRNA	60907	63945	21	-	.	ID=BruzV2.230G18.1;Parent=BruzV2.230G18;Name=BruzV2.230G18.1;alias=v1_Bruz.230G20.1;alias=Bruz_scaf_230.g104.t1;canonical_junctions=1,2,3,4,5,6,7,8;canonical_number=8;canonical_proportion=1.0;primary=True
Bruz_scaf_230	Mikado_loci	exon	60907	61368	.	-	.	ID=BruzV2.230G18.1.exon1;Parent=BruzV2.230G18.1
Bruz_scaf_230	Mikado_loci	three_prime_UTR	60907	61225	.	-	.	ID=BruzV2.230G18.1.three_prime_UTR1;Parent=BruzV2.230G18.1
Bruz_scaf_230	Mikado_loci	CDS	61226	61368	.	-	2	ID=BruzV2.230G18.1.CDS1;Parent=BruzV2.230G18.1
Bruz_scaf_230	Mikado_loci	CDS	61482	61578	.	-	0	ID=BruzV2.230G18.1.CDS2;Parent=BruzV2.230G18.1
Bruz_scaf_230	Mikado_loci	exon	61482	61578	.	-	.	ID=BruzV2.230G18.1.exon2;Parent=BruzV2.230G18.1
Bruz_scaf_230	Mikado_loci	CDS	61756	61931	.	-	2	ID=BruzV2.230G18.1.CDS3;Parent=BruzV2.230G18.1
Bruz_scaf_230	Mikado_loci	exon	61756	61931	.	-	.	ID=BruzV2.230G18.1.exon3;Parent=BruzV2.230G18.1
Bruz_scaf_230	Mikado_loci	CDS	62015	62433	.	-	1	ID=BruzV2.230G18.1.CDS4;Parent=BruzV2.230G18.1
Bruz_scaf_230	Mikado_loci	exon	62015	62433	.	-	.	ID=BruzV2.230G18.1.exon4;Parent=BruzV2.230G18.1
Bruz_scaf_230	Mikado_loci	CDS	62521	62772	.	-	1	ID=BruzV2.230G18.1.CDS5;Parent=BruzV2.230G18.1
Bruz_scaf_230	Mikado_loci	exon	62521	62772	.	-	.	ID=BruzV2.230G18.1.exon5;Parent=BruzV2.230G18.1
Bruz_scaf_230	Mikado_loci	CDS	62864	63006	.	-	0	ID=BruzV2.230G18.1.CDS6;Parent=BruzV2.230G18.1
Bruz_scaf_230	Mikado_loci	exon	62864	63006	.	-	.	ID=BruzV2.230G18.1.exon6;Parent=BruzV2.230G18.1
Bruz_scaf_230	Mikado_loci	CDS	63095	63214	.	-	0	ID=BruzV2.230G18.1.CDS7;Parent=BruzV2.230G18.1
Bruz_scaf_230	Mikado_loci	exon	63095	63214	.	-	.	ID=BruzV2.230G18.1.exon7;Parent=BruzV2.230G18.1
Bruz_scaf_230	Mikado_loci	CDS	63487	63702	.	-	0	ID=BruzV2.230G18.1.CDS8;Parent=BruzV2.230G18.1
Bruz_scaf_230	Mikado_loci	exon	63487	63752	.	-	.	ID=BruzV2.230G18.1.exon8;Parent=BruzV2.230G18.1
Bruz_scaf_230	Mikado_loci	five_prime_UTR	63703	63752	.	-	.	ID=BruzV2.230G18.1.five_prime_UTR1;Parent=BruzV2.230G18.1
Bruz_scaf_230	Mikado_loci	exon	63835	63945	.	-	.	ID=BruzV2.230G18.1.exon9;Parent=BruzV2.230G18.1
Bruz_scaf_230	Mikado_loci	five_prime_UTR	63835	63945	.	-	.	ID=BruzV2.230G18.1.five_prime_UTR2;Parent=BruzV2.230G18.1
###
Bruz_scaf_230	Mikado_loci	superlocus	78597	84865	.	-	.	ID=Mikado_superlocus:Bruz_scaf_230-:78597-84865;Name=superlocus:Bruz_scaf_230-:78597-84865
Bruz_scaf_230	Mikado_loci	gene	78597	79725	19	-	.	ID=BruzV2.230G20;Name=BruzV2.230G20;multiexonic=True;superlocus=Mikado_superlocus:Bruz_scaf_230-:78597-84865
Bruz_scaf_230	Mikado_loci	mRNA	78597	79725	19	-	.	ID=BruzV2.230G20.1;Parent=BruzV2.230G20;Name=BruzV2.230G20.1;alias=v1_Bruz.230G22.1;alias=Bruz_scaf_230.g106.t1;canonical_junctions=1;canonical_number=1;canonical_proportion=1.0;primary=True
Bruz_scaf_230	Mikado_loci	exon	78597	79233	.	-	.	ID=BruzV2.230G20.1.exon1;Parent=BruzV2.230G20.1
Bruz_scaf_230	Mikado_loci	three_prime_UTR	78597	79038	.	-	.	ID=BruzV2.230G20.1.three_prime_UTR1;Parent=BruzV2.230G20.1
Bruz_scaf_230	Mikado_loci	CDS	79039	79233	.	-	0	ID=BruzV2.230G20.1.CDS1;Parent=BruzV2.230G20.1
Bruz_scaf_230	Mikado_loci	CDS	79431	79643	.	-	0	ID=BruzV2.230G20.1.CDS2;Parent=BruzV2.230G20.1
Bruz_scaf_230	Mikado_loci	exon	79431	79725	.	-	.	ID=BruzV2.230G20.1.exon2;Parent=BruzV2.230G20.1
Bruz_scaf_230	Mikado_loci	five_prime_UTR	79644	79725	.	-	.	ID=BruzV2.230G20.1.five_prime_UTR1;Parent=BruzV2.230G20.1
Bruz_scaf_230	Mikado_loci	gene	79947	84865	21	-	.	ID=BruzV2.230G22;Name=BruzV2.230G22;multiexonic=True;superlocus=Mikado_superlocus:Bruz_scaf_230-:78597-84865
Bruz_scaf_230	Mikado_loci	mRNA	79947	84865	21	-	.	ID=BruzV2.230G22.1;Parent=BruzV2.230G22;Name=BruzV2.230G22.1;alias=v1_Bruz.230G24.1;alias=Bruz_scaf_230.g107.t1;canonical_junctions=1,2,3,4,5,6,7,8,9;canonical_number=9;canonical_proportion=1.0;primary=True
Bruz_scaf_230	Mikado_loci	exon	79947	80048	.	-	.	ID=BruzV2.230G22.1.exon1;Parent=BruzV2.230G22.1
Bruz_scaf_230	Mikado_loci	three_prime_UTR	79947	80019	.	-	.	ID=BruzV2.230G22.1.three_prime_UTR1;Parent=BruzV2.230G22.1
Bruz_scaf_230	Mikado_loci	CDS	80020	80048	.	-	2	ID=BruzV2.230G22.1.CDS1;Parent=BruzV2.230G22.1
Bruz_scaf_230	Mikado_loci	CDS	80150	80438	.	-	0	ID=BruzV2.230G22.1.CDS2;Parent=BruzV2.230G22.1
Bruz_scaf_230	Mikado_loci	exon	80150	80438	.	-	.	ID=BruzV2.230G22.1.exon2;Parent=BruzV2.230G22.1
Bruz_scaf_230	Mikado_loci	CDS	80528	80769	.	-	2	ID=BruzV2.230G22.1.CDS3;Parent=BruzV2.230G22.1
Bruz_scaf_230	Mikado_loci	exon	80528	80769	.	-	.	ID=BruzV2.230G22.1.exon3;Parent=BruzV2.230G22.1
Bruz_scaf_230	Mikado_loci	CDS	80842	81070	.	-	0	ID=BruzV2.230G22.1.CDS4;Parent=BruzV2.230G22.1
Bruz_scaf_230	Mikado_loci	exon	80842	81070	.	-	.	ID=BruzV2.230G22.1.exon4;Parent=BruzV2.230G22.1
Bruz_scaf_230	Mikado_loci	CDS	81887	82051	.	-	0	ID=BruzV2.230G22.1.CDS5;Parent=BruzV2.230G22.1
Bruz_scaf_230	Mikado_loci	exon	81887	82051	.	-	.	ID=BruzV2.230G22.1.exon5;Parent=BruzV2.230G22.1
Bruz_scaf_230	Mikado_loci	CDS	82167	82493	.	-	0	ID=BruzV2.230G22.1.CDS6;Parent=BruzV2.230G22.1
Bruz_scaf_230	Mikado_loci	exon	82167	82493	.	-	.	ID=BruzV2.230G22.1.exon6;Parent=BruzV2.230G22.1
Bruz_scaf_230	Mikado_loci	CDS	83026	83093	.	-	2	ID=BruzV2.230G22.1.CDS7;Parent=BruzV2.230G22.1
Bruz_scaf_230	Mikado_loci	exon	83026	83093	.	-	.	ID=BruzV2.230G22.1.exon7;Parent=BruzV2.230G22.1
Bruz_scaf_230	Mikado_loci	CDS	83446	83632	.	-	0	ID=BruzV2.230G22.1.CDS8;Parent=BruzV2.230G22.1
Bruz_scaf_230	Mikado_loci	exon	83446	83632	.	-	.	ID=BruzV2.230G22.1.exon8;Parent=BruzV2.230G22.1
Bruz_scaf_230	Mikado_loci	CDS	83829	83890	.	-	2	ID=BruzV2.230G22.1.CDS9;Parent=BruzV2.230G22.1
Bruz_scaf_230	Mikado_loci	exon	83829	83890	.	-	.	ID=BruzV2.230G22.1.exon9;Parent=BruzV2.230G22.1
Bruz_scaf_230	Mikado_loci	CDS	84143	84149	.	-	0	ID=BruzV2.230G22.1.CDS10;Parent=BruzV2.230G22.1
Bruz_scaf_230	Mikado_loci	exon	84143	84865	.	-	.	ID=BruzV2.230G22.1.exon10;Parent=BruzV2.230G22.1
Bruz_scaf_230	Mikado_loci	five_prime_UTR	84150	84865	.	-	.	ID=BruzV2.230G22.1.five_prime_UTR1;Parent=BruzV2.230G22.1
###
Bruz_scaf_230	Mikado_loci	superlocus	94687	97585	.	-	.	ID=Mikado_superlocus:Bruz_scaf_230-:94687-97585;Name=superlocus:Bruz_scaf_230-:94687-97585
Bruz_scaf_230	Mikado_loci	gene	94687	97585	19	-	.	ID=BruzV2.230G24;Name=BruzV2.230G24;multiexonic=True;superlocus=Mikado_superlocus:Bruz_scaf_230-:94687-97585
Bruz_scaf_230	Mikado_loci	mRNA	94687	97585	19	-	.	ID=BruzV2.230G24.1;Parent=BruzV2.230G24;Name=BruzV2.230G24.1;alias=v1_Bruz.230G30.1;alias=Bruz_scaf_230.g108.t1;canonical_junctions=1,2,3,4,5;canonical_number=5;canonical_proportion=1.0;primary=True
Bruz_scaf_230	Mikado_loci	exon	94687	94807	.	-	.	ID=BruzV2.230G24.1.exon1;Parent=BruzV2.230G24.1
Bruz_scaf_230	Mikado_loci	three_prime_UTR	94687	94756	.	-	.	ID=BruzV2.230G24.1.three_prime_UTR1;Parent=BruzV2.230G24.1
Bruz_scaf_230	Mikado_loci	CDS	94757	94807	.	-	0	ID=BruzV2.230G24.1.CDS1;Parent=BruzV2.230G24.1
Bruz_scaf_230	Mikado_loci	CDS	94894	94966	.	-	1	ID=BruzV2.230G24.1.CDS2;Parent=BruzV2.230G24.1
Bruz_scaf_230	Mikado_loci	exon	94894	94966	.	-	.	ID=BruzV2.230G24.1.exon2;Parent=BruzV2.230G24.1
Bruz_scaf_230	Mikado_loci	CDS	95054	95268	.	-	0	ID=BruzV2.230G24.1.CDS3;Parent=BruzV2.230G24.1
Bruz_scaf_230	Mikado_loci	exon	95054	95268	.	-	.	ID=BruzV2.230G24.1.exon3;Parent=BruzV2.230G24.1
Bruz_scaf_230	Mikado_loci	CDS	96217	96312	.	-	0	ID=BruzV2.230G24.1.CDS4;Parent=BruzV2.230G24.1
Bruz_scaf_230	Mikado_loci	exon	96217	96312	.	-	.	ID=BruzV2.230G24.1.exon4;Parent=BruzV2.230G24.1
Bruz_scaf_230	Mikado_loci	CDS	96949	97191	.	-	0	ID=BruzV2.230G24.1.CDS5;Parent=BruzV2.230G24.1
Bruz_scaf_230	Mikado_loci	exon	96949	97191	.	-	.	ID=BruzV2.230G24.1.exon5;Parent=BruzV2.230G24.1
Bruz_scaf_230	Mikado_loci	CDS	97283	97585	.	-	0	ID=BruzV2.230G24.1.CDS6;Parent=BruzV2.230G24.1
Bruz_scaf_230	Mikado_loci	exon	97283	97585	.	-	.	ID=BruzV2.230G24.1.exon6;Parent=BruzV2.230G24.1
###
Bruz_scaf_230	Mikado_loci	superlocus	97958	98460	.	-	.	ID=Mikado_superlocus:Bruz_scaf_230-:97958-98460;Name=superlocus:Bruz_scaf_230-:97958-98460
Bruz_scaf_230	Mikado_loci	gene	97958	98460	16	-	.	ID=BruzV2.230G26;Name=BruzV2.230G26;multiexonic=False;superlocus=Mikado_superlocus:Bruz_scaf_230-:97958-98460
Bruz_scaf_230	Mikado_loci	mRNA	97958	98460	16	-	.	ID=BruzV2.230G26.1;Parent=BruzV2.230G26;Name=BruzV2.230G26.1;alias=st_MSTRG.24633.1;primary=True
Bruz_scaf_230	Mikado_loci	CDS	97958	98458	.	-	0	ID=BruzV2.230G26.1.CDS1;Parent=BruzV2.230G26.1
Bruz_scaf_230	Mikado_loci	exon	97958	98460	.	-	.	ID=BruzV2.230G26.1.exon1;Parent=BruzV2.230G26.1
Bruz_scaf_230	Mikado_loci	five_prime_UTR	98459	98460	.	-	.	ID=BruzV2.230G26.1.five_prime_UTR1;Parent=BruzV2.230G26.1
###
Bruz_scaf_2300	Mikado_loci	superlocus	10016	16387	.	+	.	ID=Mikado_superlocus:Bruz_scaf_2300+:10016-16387;Name=superlocus:Bruz_scaf_2300+:10016-16387
Bruz_scaf_2300	Mikado_loci	gene	10016	16387	21	+	.	ID=BruzV2.2300G2;Name=BruzV2.2300G2;multiexonic=True;superlocus=Mikado_superlocus:Bruz_scaf_2300+:10016-16387
Bruz_scaf_2300	Mikado_loci	mRNA	10016	16387	21	+	.	ID=BruzV2.2300G2.1;Parent=BruzV2.2300G2;Name=BruzV2.2300G2.1;alias=v1_Bruz.2300G2.1;alias=Bruz_scaf_2300.g156.t1;canonical_junctions=1,2,3,4;canonical_number=4;canonical_proportion=1.0;primary=True
Bruz_scaf_2300	Mikado_loci	exon	10016	10077	.	+	.	ID=BruzV2.2300G2.1.exon1;Parent=BruzV2.2300G2.1
Bruz_scaf_2300	Mikado_loci	five_prime_UTR	10016	10077	.	+	.	ID=BruzV2.2300G2.1.five_prime_UTR1;Parent=BruzV2.2300G2.1
Bruz_scaf_2300	Mikado_loci	exon	11702	12528	.	+	.	ID=BruzV2.2300G2.1.exon2;Parent=BruzV2.2300G2.1
Bruz_scaf_2300	Mikado_loci	five_prime_UTR	11702	11710	.	+	.	ID=BruzV2.2300G2.1.five_prime_UTR2;Parent=BruzV2.2300G2.1
Bruz_scaf_2300	Mikado_loci	CDS	11711	12528	.	+	0	ID=BruzV2.2300G2.1.CDS1;Parent=BruzV2.2300G2.1
Bruz_scaf_2300	Mikado_loci	CDS	13527	15758	.	+	1	ID=BruzV2.2300G2.1.CDS2;Parent=BruzV2.2300G2.1
Bruz_scaf_2300	Mikado_loci	exon	13527	15758	.	+	.	ID=BruzV2.2300G2.1.exon3;Parent=BruzV2.2300G2.1
Bruz_scaf_2300	Mikado_loci	CDS	16131	16224	.	+	1	ID=BruzV2.2300G2.1.CDS3;Parent=BruzV2.2300G2.1
Bruz_scaf_2300	Mikado_loci	exon	16131	16224	.	+	.	ID=BruzV2.2300G2.1.exon4;Parent=BruzV2.2300G2.1
Bruz_scaf_2300	Mikado_loci	CDS	16280	16297	.	+	0	ID=BruzV2.2300G2.1.CDS4;Parent=BruzV2.2300G2.1
Bruz_scaf_2300	Mikado_loci	exon	16280	16387	.	+	.	ID=BruzV2.2300G2.1.exon5;Parent=BruzV2.2300G2.1
Bruz_scaf_2300	Mikado_loci	three_prime_UTR	16298	16387	.	+	.	ID=BruzV2.2300G2.1.three_prime_UTR1;Parent=BruzV2.2300G2.1
###
Bruz_scaf_23000	Mikado_loci	superlocus	28	2231	.	-	.	ID=Mikado_superlocus:Bruz_scaf_23000-:28-2231;Name=superlocus:Bruz_scaf_23000-:28-2231
Bruz_scaf_23000	Mikado_loci	gene	28	2231	17	-	.	ID=BruzV2.23000G2;Name=BruzV2.23000G2;multiexonic=False;superlocus=Mikado_superlocus:Bruz_scaf_23000-:28-2231
Bruz_scaf_23000	Mikado_loci	mRNA	28	2231	17	-	.	ID=BruzV2.23000G2.1;Parent=BruzV2.23000G2;Name=BruzV2.23000G2.1;alias=st_MSTRG.24638.1;primary=True
Bruz_scaf_23000	Mikado_loci	exon	28	2231	.	-	.	ID=BruzV2.23000G2.1.exon1;Parent=BruzV2.23000G2.1
Bruz_scaf_23000	Mikado_loci	three_prime_UTR	28	1913	.	-	.	ID=BruzV2.23000G2.1.three_prime_UTR1;Parent=BruzV2.23000G2.1
Bruz_scaf_23000	Mikado_loci	CDS	1914	2231	.	-	0	ID=BruzV2.23000G2.1.CDS1;Parent=BruzV2.23000G2.1
###
Bruz_scaf_23001	Mikado_loci	superlocus	3283	4492	.	+	.	ID=Mikado_superlocus:Bruz_scaf_23001+:3283-4492;Name=superlocus:Bruz_scaf_23001+:3283-4492
Bruz_scaf_23001	Mikado_loci	gene	3283	4492	18	+	.	ID=BruzV2.23001G2;Name=BruzV2.23001G2;multiexonic=False;superlocus=Mikado_superlocus:Bruz_scaf_23001+:3283-4492
Bruz_scaf_23001	Mikado_loci	mRNA	3283	4492	18	+	.	ID=BruzV2.23001G2.1;Parent=BruzV2.23001G2;Name=BruzV2.23001G2.1;alias=st_MSTRG.24640.1;primary=True
Bruz_scaf_23001	Mikado_loci	exon	3283	4492	.	+	.	ID=BruzV2.23001G2.1.exon1;Parent=BruzV2.23001G2.1
Bruz_scaf_23001	Mikado_loci	five_prime_UTR	3283	3283	.	+	.	ID=BruzV2.23001G2.1.five_prime_UTR1;Parent=BruzV2.23001G2.1
Bruz_scaf_23001	Mikado_loci	CDS	3284	4003	.	+	0	ID=BruzV2.23001G2.1.CDS1;Parent=BruzV2.23001G2.1
Bruz_scaf_23001	Mikado_loci	three_prime_UTR	4004	4492	.	+	.	ID=BruzV2.23001G2.1.three_prime_UTR1;Parent=BruzV2.23001G2.1
###
Bruz_scaf_23001	Mikado_loci	superlocus	1	2921	.	-	.	ID=Mikado_superlocus:Bruz_scaf_23001-:1-2921;Name=superlocus:Bruz_scaf_23001-:1-2921
Bruz_scaf_23001	Mikado_loci	gene	1	2915	20	-	.	ID=BruzV2.23001G4;Name=BruzV2.23001G4;multiexonic=True;superlocus=Mikado_superlocus:Bruz_scaf_23001-:1-2921
Bruz_scaf_23001	Mikado_loci	mRNA	1	2915	20	-	.	ID=BruzV2.23001G4.1;Parent=BruzV2.23001G4;Name=BruzV2.23001G4.1;alias=v1_Bruz.23001G4.1;alias=Bruz_scaf_23001.g46.t1;canonical_junctions=1,2,3,4,5,6,7;canonical_number=7;canonical_proportion=1.0;primary=True
Bruz_scaf_23001	Mikado_loci	exon	1	321	.	-	.	ID=BruzV2.23001G4.1.exon1;Parent=BruzV2.23001G4.1
Bruz_scaf_23001	Mikado_loci	three_prime_UTR	1	297	.	-	.	ID=BruzV2.23001G4.1.three_prime_UTR1;Parent=BruzV2.23001G4.1
Bruz_scaf_23001	Mikado_loci	CDS	298	321	.	-	0	ID=BruzV2.23001G4.1.CDS1;Parent=BruzV2.23001G4.1
Bruz_scaf_23001	Mikado_loci	CDS	513	590	.	-	0	ID=BruzV2.23001G4.1.CDS2;Parent=BruzV2.23001G4.1
Bruz_scaf_23001	Mikado_loci	exon	513	590	.	-	.	ID=BruzV2.23001G4.1.exon2;Parent=BruzV2.23001G4.1
Bruz_scaf_23001	Mikado_loci	CDS	1396	1502	.	-	2	ID=BruzV2.23001G4.1.CDS3;Parent=BruzV2.23001G4.1
Bruz_scaf_23001	Mikado_loci	exon	1396	1502	.	-	.	ID=BruzV2.23001G4.1.exon3;Parent=BruzV2.23001G4.1
Bruz_scaf_23001	Mikado_loci	CDS	1799	1859	.	-	0	ID=BruzV2.23001G4.1.CDS4;Parent=BruzV2.23001G4.1
Bruz_scaf_23001	Mikado_loci	exon	1799	1859	.	-	.	ID=BruzV2.23001G4.1.exon4;Parent=BruzV2.23001G4.1
Bruz_scaf_23001	Mikado_loci	CDS	1982	2041	.	-	0	ID=BruzV2.23001G4.1.CDS5;Parent=BruzV2.23001G4.1
Bruz_scaf_23001	Mikado_loci	exon	1982	2041	.	-	.	ID=BruzV2.23001G4.1.exon5;Parent=BruzV2.23001G4.1
Bruz_scaf_23001	Mikado_loci	CDS	2290	2372	.	-	2	ID=BruzV2.23001G4.1.CDS6;Parent=BruzV2.23001G4.1
Bruz_scaf_23001	Mikado_loci	exon	2290	2372	.	-	.	ID=BruzV2.23001G4.1.exon6;Parent=BruzV2.23001G4.1
Bruz_scaf_23001	Mikado_loci	CDS	2586	2696	.	-	2	ID=BruzV2.23001G4.1.CDS7;Parent=BruzV2.23001G4.1
Bruz_scaf_23001	Mikado_loci	exon	2586	2696	.	-	.	ID=BruzV2.23001G4.1.exon7;Parent=BruzV2.23001G4.1
Bruz_scaf_23001	Mikado_loci	CDS	2793	2880	.	-	0	ID=BruzV2.23001G4.1.CDS8;Parent=BruzV2.23001G4.1
Bruz_scaf_23001	Mikado_loci	exon	2793	2915	.	-	.	ID=BruzV2.23001G4.1.exon8;Parent=BruzV2.23001G4.1
Bruz_scaf_23001	Mikado_loci	five_prime_UTR	2881	2915	.	-	.	ID=BruzV2.23001G4.1.five_prime_UTR1;Parent=BruzV2.23001G4.1
###
Bruz_scaf_23011	Mikado_loci	superlocus	3952	4531	.	-	.	ID=Mikado_superlocus:Bruz_scaf_23011-:3952-4531;Name=superlocus:Bruz_scaf_23011-:3952-4531
Bruz_scaf_23011	Mikado_loci	gene	3952	4531	17	-	.	ID=BruzV2.23011G2;Name=BruzV2.23011G2;multiexonic=False;superlocus=Mikado_superlocus:Bruz_scaf_23011-:3952-4531
Bruz_scaf_23011	Mikado_loci	mRNA	3952	4531	17	-	.	ID=BruzV2.23011G2.1;Parent=BruzV2.23011G2;Name=BruzV2.23011G2.1;alias=st_MSTRG.24644.1;primary=True
Bruz_scaf_23011	Mikado_loci	exon	3952	4531	.	-	.	ID=BruzV2.23011G2.1.exon1;Parent=BruzV2.23011G2.1
Bruz_scaf_23011	Mikado_loci	three_prime_UTR	3952	4180	.	-	.	ID=BruzV2.23011G2.1.three_prime_UTR1;Parent=BruzV2.23011G2.1
Bruz_scaf_23011	Mikado_loci	CDS	4181	4531	.	-	0	ID=BruzV2.23011G2.1.CDS1;Parent=BruzV2.23011G2.1
###
Bruz_scaf_2302	Mikado_loci	superlocus	8	2024	.	+	.	ID=Mikado_superlocus:Bruz_scaf_2302+:8-2024;Name=superlocus:Bruz_scaf_2302+:8-2024
Bruz_scaf_2302	Mikado_loci	gene	8	2024	18	+	.	ID=BruzV2.2302G2;Name=BruzV2.2302G2;multiexonic=True;superlocus=Mikado_superlocus:Bruz_scaf_2302+:8-2024
Bruz_scaf_2302	Mikado_loci	mRNA	8	2024	18	+	.	ID=BruzV2.2302G2.1;Parent=BruzV2.2302G2;Name=BruzV2.2302G2.1;alias=v1_Bruz.2302G2.1;alias=Bruz_scaf_2302.g157.t1;canonical_junctions=1,2,3,4;canonical_number=4;canonical_proportion=1.0;primary=True
Bruz_scaf_2302	Mikado_loci	exon	8	85	.	+	.	ID=BruzV2.2302G2.1.exon1;Parent=BruzV2.2302G2.1
Bruz_scaf_2302	Mikado_loci	five_prime_UTR	8	69	.	+	.	ID=BruzV2.2302G2.1.five_prime_UTR1;Parent=BruzV2.2302G2.1
Bruz_scaf_2302	Mikado_loci	CDS	70	85	.	+	0	ID=BruzV2.2302G2.1.CDS1;Parent=BruzV2.2302G2.1
Bruz_scaf_2302	Mikado_loci	CDS	310	551	.	+	2	ID=BruzV2.2302G2.1.CDS2;Parent=BruzV2.2302G2.1
Bruz_scaf_2302	Mikado_loci	exon	310	551	.	+	.	ID=BruzV2.2302G2.1.exon2;Parent=BruzV2.2302G2.1
Bruz_scaf_2302	Mikado_loci	CDS	669	871	.	+	0	ID=BruzV2.2302G2.1.CDS3;Parent=BruzV2.2302G2.1
Bruz_scaf_2302	Mikado_loci	exon	669	871	.	+	.	ID=BruzV2.2302G2.1.exon3;Parent=BruzV2.2302G2.1
Bruz_scaf_2302	Mikado_loci	CDS	1060	1735	.	+	1	ID=BruzV2.2302G2.1.CDS4;Parent=BruzV2.2302G2.1
Bruz_scaf_2302	Mikado_loci	exon	1060	1839	.	+	.	ID=BruzV2.2302G2.1.exon4;Parent=BruzV2.2302G2.1
Bruz_scaf_2302	Mikado_loci	three_prime_UTR	1736	1839	.	+	.	ID=BruzV2.2302G2.1.three_prime_UTR1;Parent=BruzV2.2302G2.1
Bruz_scaf_2302	Mikado_loci	exon	1990	2024	.	+	.	ID=BruzV2.2302G2.1.exon5;Parent=BruzV2.2302G2.1
Bruz_scaf_2302	Mikado_loci	three_prime_UTR	1990	2024	.	+	.	ID=BruzV2.2302G2.1.three_prime_UTR2;Parent=BruzV2.2302G2.1
###
Bruz_scaf_2302	Mikado_loci	superlocus	2866	4940	.	+	.	ID=Mikado_superlocus:Bruz_scaf_2302+:2866-4940;Name=superlocus:Bruz_scaf_2302+:2866-4940
Bruz_scaf_2302	Mikado_loci	gene	2866	4940	21	+	.	ID=BruzV2.2302G4;Name=BruzV2.2302G4;multiexonic=True;superlocus=Mikado_superlocus:Bruz_scaf_2302+:2866-4940
Bruz_scaf_2302	Mikado_loci	mRNA	2866	4940	21	+	.	ID=BruzV2.2302G4.1;Parent=BruzV2.2302G4;Name=BruzV2.2302G4.1;alias=v1_Bruz.2302G4.1;alias=Bruz_scaf_2302.g158.t1;canonical_junctions=1,2;canonical_number=2;canonical_proportion=1.0;primary=True
Bruz_scaf_2302	Mikado_loci	exon	2866	2907	.	+	.	ID=BruzV2.2302G4.1.exon1;Parent=BruzV2.2302G4.1
Bruz_scaf_2302	Mikado_loci	five_prime_UTR	2866	2907	.	+	.	ID=BruzV2.2302G4.1.five_prime_UTR1;Parent=BruzV2.2302G4.1
Bruz_scaf_2302	Mikado_loci	exon	3223	4054	.	+	.	ID=BruzV2.2302G4.1.exon2;Parent=BruzV2.2302G4.1
Bruz_scaf_2302	Mikado_loci	five_prime_UTR	3223	3252	.	+	.	ID=BruzV2.2302G4.1.five_prime_UTR2;Parent=BruzV2.2302G4.1
Bruz_scaf_2302	Mikado_loci	CDS	3253	4054	.	+	0	ID=BruzV2.2302G4.1.CDS1;Parent=BruzV2.2302G4.1
Bruz_scaf_2302	Mikado_loci	CDS	4154	4686	.	+	2	ID=BruzV2.2302G4.1.CDS2;Parent=BruzV2.2302G4.1
Bruz_scaf_2302	Mikado_loci	exon	4154	4940	.	+	.	ID=BruzV2.2302G4.1.exon3;Parent=BruzV2.2302G4.1
Bruz_scaf_2302	Mikado_loci	three_prime_UTR	4687	4940	.	+	.	ID=BruzV2.2302G4.1.three_prime_UTR1;Parent=BruzV2.2302G4.1
###
Bruz_scaf_2302	Mikado_loci	superlocus	13846	15004	.	+	.	ID=Mikado_superlocus:Bruz_scaf_2302+:13846-15004;Name=superlocus:Bruz_scaf_2302+:13846-15004
Bruz_scaf_2302	Mikado_loci	gene	13846	15004	19	+	.	ID=BruzV2.2302G6;Name=BruzV2.2302G6;multiexonic=True;superlocus=Mikado_superlocus:Bruz_scaf_2302+:13846-15004
Bruz_scaf_2302	Mikado_loci	mRNA	13846	15004	19	+	.	ID=BruzV2.2302G6.1;Parent=BruzV2.2302G6;Name=BruzV2.2302G6.1;alias=v1_Bruz.2302G6.1;alias=Bruz_scaf_2302.g159.t1;canonical_junctions=1;canonical_number=1;canonical_proportion=1.0;primary=True
Bruz_scaf_2302	Mikado_loci	exon	13846	14200	.	+	.	ID=BruzV2.2302G6.1.exon1;Parent=BruzV2.2302G6.1
Bruz_scaf_2302	Mikado_loci	five_prime_UTR	13846	13846	.	+	.	ID=BruzV2.2302G6.1.five_prime_UTR1;Parent=BruzV2.2302G6.1
Bruz_scaf_2302	Mikado_loci	CDS	13847	14200	.	+	0	ID=BruzV2.2302G6.1.CDS1;Parent=BruzV2.2302G6.1
Bruz_scaf_2302	Mikado_loci	CDS	14768	14779	.	+	0	ID=BruzV2.2302G6.1.CDS2;Parent=BruzV2.2302G6.1
Bruz_scaf_2302	Mikado_loci	exon	14768	15004	.	+	.	ID=BruzV2.2302G6.1.exon2;Parent=BruzV2.2302G6.1
Bruz_scaf_2302	Mikado_loci	three_prime_UTR	14780	15004	.	+	.	ID=BruzV2.2302G6.1.three_prime_UTR1;Parent=BruzV2.2302G6.1
###
Bruz_scaf_2302	Mikado_loci	superlocus	16440	17048	.	-	.	ID=Mikado_superlocus:Bruz_scaf_2302-:16440-17048;Name=superlocus:Bruz_scaf_2302-:16440-17048
Bruz_scaf_2302	Mikado_loci	gene	16440	17048	18	-	.	ID=BruzV2.2302G8;Name=BruzV2.2302G8;multiexonic=False;superlocus=Mikado_superlocus:Bruz_scaf_2302-:16440-17048
Bruz_scaf_2302	Mikado_loci	mRNA	16440	17048	18	-	.	ID=BruzV2.2302G8.1;Parent=BruzV2.2302G8;Name=BruzV2.2302G8.1;alias=v1_Bruz.2302G8.1;alias=MSTRG.23557.1;primary=True
Bruz_scaf_2302	Mikado_loci	exon	16440	17048	.	-	.	ID=BruzV2.2302G8.1.exon1;Parent=BruzV2.2302G8.1
Bruz_scaf_2302	Mikado_loci	three_prime_UTR	16440	16631	.	-	.	ID=BruzV2.2302G8.1.three_prime_UTR1;Parent=BruzV2.2302G8.1
Bruz_scaf_2302	Mikado_loci	CDS	16632	17048	.	-	0	ID=BruzV2.2302G8.1.CDS1;Parent=BruzV2.2302G8.1
###
Bruz_scaf_2302	Mikado_loci	superlocus	28994	30265	.	-	.	ID=Mikado_superlocus:Bruz_scaf_2302-:28994-30265;Name=superlocus:Bruz_scaf_2302-:28994-30265
Bruz_scaf_2302	Mikado_loci	gene	28994	30265	19	-	.	ID=BruzV2.2302G10;Name=BruzV2.2302G10;multiexonic=False;superlocus=Mikado_superlocus:Bruz_scaf_2302-:28994-30265
Bruz_scaf_2302	Mikado_loci	mRNA	28994	30265	19	-	.	ID=BruzV2.2302G10.1;Parent=BruzV2.2302G10;Name=BruzV2.2302G10.1;alias=v1_Bruz.2302G10.1;alias=Bruz_scaf_2302.g160.t1;primary=True
Bruz_scaf_2302	Mikado_loci	exon	28994	30265	.	-	.	ID=BruzV2.2302G10.1.exon1;Parent=BruzV2.2302G10.1
Bruz_scaf_2302	Mikado_loci	three_prime_UTR	28994	29049	.	-	.	ID=BruzV2.2302G10.1.three_prime_UTR1;Parent=BruzV2.2302G10.1
Bruz_scaf_2302	Mikado_loci	CDS	29050	30264	.	-	0	ID=BruzV2.2302G10.1.CDS1;Parent=BruzV2.2302G10.1
Bruz_scaf_2302	Mikado_loci	five_prime_UTR	30265	30265	.	-	.	ID=BruzV2.2302G10.1.five_prime_UTR1;Parent=BruzV2.2302G10.1
###
Bruz_scaf_2302	Mikado_loci	superlocus	40172	41280	.	-	.	ID=Mikado_superlocus:Bruz_scaf_2302-:40172-41280;Name=superlocus:Bruz_scaf_2302-:40172-41280
Bruz_scaf_2302	Mikado_loci	gene	40172	41280	18	-	.	ID=BruzV2.2302G12;Name=BruzV2.2302G12;multiexonic=False;superlocus=Mikado_superlocus:Bruz_scaf_2302-:40172-41280
Bruz_scaf_2302	Mikado_loci	mRNA	40172	41280	18	-	.	ID=BruzV2.2302G12.1;Parent=BruzV2.2302G12;Name=BruzV2.2302G12.1;alias=st_MSTRG.24651.1;primary=True
Bruz_scaf_2302	Mikado_loci	exon	40172	41280	.	-	.	ID=BruzV2.2302G12.1.exon1;Parent=BruzV2.2302G12.1
Bruz_scaf_2302	Mikado_loci	three_prime_UTR	40172	40172	.	-	.	ID=BruzV2.2302G12.1.three_prime_UTR1;Parent=BruzV2.2302G12.1
Bruz_scaf_2302	Mikado_loci	CDS	40173	41279	.	-	0	ID=BruzV2.2302G12.1.CDS1;Parent=BruzV2.2302G12.1
Bruz_scaf_2302	Mikado_loci	five_prime_UTR	41280	41280	.	-	.	ID=BruzV2.2302G12.1.five_prime_UTR1;Parent=BruzV2.2302G12.1
###
Bruz_scaf_23021	Mikado_loci	superlocus	1	1805	.	-	.	ID=Mikado_superlocus:Bruz_scaf_23021-:1-1805;Name=superlocus:Bruz_scaf_23021-:1-1805
Bruz_scaf_23021	Mikado_loci	gene	1	1805	19	-	.	ID=BruzV2.23021G2;Name=BruzV2.23021G2;multiexonic=True;superlocus=Mikado_superlocus:Bruz_scaf_23021-:1-1805
Bruz_scaf_23021	Mikado_loci	mRNA	1	1805	19	-	.	ID=BruzV2.23021G2.1;Parent=BruzV2.23021G2;Name=BruzV2.23021G2.1;alias=v1_Bruz.23021G2.1;alias=Bruz_scaf_23021.g47.t1;canonical_junctions=1,2,3,4,5;canonical_number=5;canonical_proportion=1.0;primary=True
Bruz_scaf_23021	Mikado_loci	exon	1	199	.	-	.	ID=BruzV2.23021G2.1.exon1;Parent=BruzV2.23021G2.1
Bruz_scaf_23021	Mikado_loci	three_prime_UTR	1	160	.	-	.	ID=BruzV2.23021G2.1.three_prime_UTR1;Parent=BruzV2.23021G2.1
Bruz_scaf_23021	Mikado_loci	CDS	161	199	.	-	0	ID=BruzV2.23021G2.1.CDS1;Parent=BruzV2.23021G2.1
Bruz_scaf_23021	Mikado_loci	CDS	429	498	.	-	1	ID=BruzV2.23021G2.1.CDS2;Parent=BruzV2.23021G2.1
Bruz_scaf_23021	Mikado_loci	exon	429	498	.	-	.	ID=BruzV2.23021G2.1.exon2;Parent=BruzV2.23021G2.1
Bruz_scaf_23021	Mikado_loci	CDS	576	753	.	-	2	ID=BruzV2.23021G2.1.CDS3;Parent=BruzV2.23021G2.1
Bruz_scaf_23021	Mikado_loci	exon	576	753	.	-	.	ID=BruzV2.23021G2.1.exon3;Parent=BruzV2.23021G2.1
Bruz_scaf_23021	Mikado_loci	CDS	851	944	.	-	0	ID=BruzV2.23021G2.1.CDS4;Parent=BruzV2.23021G2.1
Bruz_scaf_23021	Mikado_loci	exon	851	944	.	-	.	ID=BruzV2.23021G2.1.exon4;Parent=BruzV2.23021G2.1
Bruz_scaf_23021	Mikado_loci	CDS	1111	1222	.	-	1	ID=BruzV2.23021G2.1.CDS5;Parent=BruzV2.23021G2.1
Bruz_scaf_23021	Mikado_loci	exon	1111	1222	.	-	.	ID=BruzV2.23021G2.1.exon5;Parent=BruzV2.23021G2.1
Bruz_scaf_23021	Mikado_loci	CDS	1372	1805	.	-	0	ID=BruzV2.23021G2.1.CDS6;Parent=BruzV2.23021G2.1
Bruz_scaf_23021	Mikado_loci	exon	1372	1805	.	-	.	ID=BruzV2.23021G2.1.exon6;Parent=BruzV2.23021G2.1
###
Bruz_scaf_23025	Mikado_loci	superlocus	3736	4570	.	+	.	ID=Mikado_superlocus:Bruz_scaf_23025+:3736-4570;Name=superlocus:Bruz_scaf_23025+:3736-4570
Bruz_scaf_23025	Mikado_loci	gene	3736	4570	19	+	.	ID=BruzV2.23025G2;Name=BruzV2.23025G2;multiexonic=True;superlocus=Mikado_superlocus:Bruz_scaf_23025+:3736-4570
Bruz_scaf_23025	Mikado_loci	mRNA	3736	4570	19	+	.	ID=BruzV2.23025G2.1;Parent=BruzV2.23025G2;Name=BruzV2.23025G2.1;alias=v1_Bruz.23025G4.1;alias=Bruz_scaf_23025.g49.t1;canonical_junctions=1;canonical_number=1;canonical_proportion=1.0;primary=True
Bruz_scaf_23025	Mikado_loci	exon	3736	3996	.	+	.	ID=BruzV2.23025G2.1.exon1;Parent=BruzV2.23025G2.1
Bruz_scaf_23025	Mikado_loci	five_prime_UTR	3736	3809	.	+	.	ID=BruzV2.23025G2.1.five_prime_UTR1;Parent=BruzV2.23025G2.1
Bruz_scaf_23025	Mikado_loci	CDS	3810	3996	.	+	0	ID=BruzV2.23025G2.1.CDS1;Parent=BruzV2.23025G2.1
Bruz_scaf_23025	Mikado_loci	CDS	4099	4502	.	+	2	ID=BruzV2.23025G2.1.CDS2;Parent=BruzV2.23025G2.1
Bruz_scaf_23025	Mikado_loci	exon	4099	4570	.	+	.	ID=BruzV2.23025G2.1.exon2;Parent=BruzV2.23025G2.1
Bruz_scaf_23025	Mikado_loci	three_prime_UTR	4503	4570	.	+	.	ID=BruzV2.23025G2.1.three_prime_UTR1;Parent=BruzV2.23025G2.1
###
Bruz_scaf_23025	Mikado_loci	superlocus	1	2730	.	-	.	ID=Mikado_superlocus:Bruz_scaf_23025-:1-2730;Name=superlocus:Bruz_scaf_23025-:1-2730
Bruz_scaf_23025	Mikado_loci	gene	1	2375	22	-	.	ID=BruzV2.23025G4;Name=BruzV2.23025G4;multiexonic=True;superlocus=Mikado_superlocus:Bruz_scaf_23025-:1-2730
Bruz_scaf_23025	Mikado_loci	mRNA	1	2375	22	-	.	ID=BruzV2.23025G4.1;Parent=BruzV2.23025G4;Name=BruzV2.23025G4.1;alias=v1_Bruz.23025G2.1;alias=Bruz_scaf_23025.g48.t2;canonical_junctions=1,2,3,4,5,6,7;canonical_number=7;canonical_proportion=1.0;primary=True
Bruz_scaf_23025	Mikado_loci	exon	1	166	.	-	.	ID=BruzV2.23025G4.1.exon1;Parent=BruzV2.23025G4.1
Bruz_scaf_23025	Mikado_loci	three_prime_UTR	1	150	.	-	.	ID=BruzV2.23025G4.1.three_prime_UTR1;Parent=BruzV2.23025G4.1
Bruz_scaf_23025	Mikado_loci	CDS	151	166	.	-	1	ID=BruzV2.23025G4.1.CDS1;Parent=BruzV2.23025G4.1
Bruz_scaf_23025	Mikado_loci	CDS	342	433	.	-	0	ID=BruzV2.23025G4.1.CDS2;Parent=BruzV2.23025G4.1
Bruz_scaf_23025	Mikado_loci	exon	342	433	.	-	.	ID=BruzV2.23025G4.1.exon2;Parent=BruzV2.23025G4.1
Bruz_scaf_23025	Mikado_loci	CDS	557	671	.	-	1	ID=BruzV2.23025G4.1.CDS3;Parent=BruzV2.23025G4.1
Bruz_scaf_23025	Mikado_loci	exon	557	671	.	-	.	ID=BruzV2.23025G4.1.exon3;Parent=BruzV2.23025G4.1
Bruz_scaf_23025	Mikado_loci	CDS	782	859	.	-	1	ID=BruzV2.23025G4.1.CDS4;Parent=BruzV2.23025G4.1
Bruz_scaf_23025	Mikado_loci	exon	782	859	.	-	.	ID=BruzV2.23025G4.1.exon4;Parent=BruzV2.23025G4.1
Bruz_scaf_23025	Mikado_loci	CDS	962	1056	.	-	0	ID=BruzV2.23025G4.1.CDS5;Parent=BruzV2.23025G4.1
Bruz_scaf_23025	Mikado_loci	exon	962	1056	.	-	.	ID=BruzV2.23025G4.1.exon5;Parent=BruzV2.23025G4.1
Bruz_scaf_23025	Mikado_loci	CDS	1500	1621	.	-	2	ID=BruzV2.23025G4.1.CDS6;Parent=BruzV2.23025G4.1
Bruz_scaf_23025	Mikado_loci	exon	1500	1621	.	-	.	ID=BruzV2.23025G4.1.exon6;Parent=BruzV2.23025G4.1
Bruz_scaf_23025	Mikado_loci	CDS	1936	2077	.	-	0	ID=BruzV2.23025G4.1.CDS7;Parent=BruzV2.23025G4.1
Bruz_scaf_23025	Mikado_loci	exon	1936	2094	.	-	.	ID=BruzV2.23025G4.1.exon7;Parent=BruzV2.23025G4.1
Bruz_scaf_23025	Mikado_loci	five_prime_UTR	2078	2094	.	-	.	ID=BruzV2.23025G4.1.five_prime_UTR1;Parent=BruzV2.23025G4.1
Bruz_scaf_23025	Mikado_loci	exon	2188	2375	.	-	.	ID=BruzV2.23025G4.1.exon8;Parent=BruzV2.23025G4.1
Bruz_scaf_23025	Mikado_loci	five_prime_UTR	2188	2375	.	-	.	ID=BruzV2.23025G4.1.five_prime_UTR2;Parent=BruzV2.23025G4.1
###
Bruz_scaf_2303	Mikado_loci	superlocus	977	1342	.	+	.	ID=Mikado_superlocus:Bruz_scaf_2303+:977-1342;Name=superlocus:Bruz_scaf_2303+:977-1342
Bruz_scaf_2303	Mikado_loci	gene	977	1342	18	+	.	ID=BruzV2.2303G2;Name=BruzV2.2303G2;multiexonic=False;superlocus=Mikado_superlocus:Bruz_scaf_2303+:977-1342
Bruz_scaf_2303	Mikado_loci	mRNA	977	1342	18	+	.	ID=BruzV2.2303G2.1;Parent=BruzV2.2303G2;Name=BruzV2.2303G2.1;alias=st_MSTRG.24660.1;primary=True
Bruz_scaf_2303	Mikado_loci	exon	977	1342	.	+	.	ID=BruzV2.2303G2.1.exon1;Parent=BruzV2.2303G2.1
Bruz_scaf_2303	Mikado_loci	five_prime_UTR	977	978	.	+	.	ID=BruzV2.2303G2.1.five_prime_UTR1;Parent=BruzV2.2303G2.1
Bruz_scaf_2303	Mikado_loci	CDS	979	1284	.	+	0	ID=BruzV2.2303G2.1.CDS1;Parent=BruzV2.2303G2.1
Bruz_scaf_2303	Mikado_loci	three_prime_UTR	1285	1342	.	+	.	ID=BruzV2.2303G2.1.three_prime_UTR1;Parent=BruzV2.2303G2.1
###
Bruz_scaf_2303	Mikado_loci	superlocus	14056	18215	.	+	.	ID=Mikado_superlocus:Bruz_scaf_2303+:14056-18215;Name=superlocus:Bruz_scaf_2303+:14056-18215
Bruz_scaf_2303	Mikado_loci	gene	14206	18215	19	+	.	ID=BruzV2.2303G4;Name=BruzV2.2303G4;multiexonic=True;superlocus=Mikado_superlocus:Bruz_scaf_2303+:14056-18215
Bruz_scaf_2303	Mikado_loci	mRNA	14206	18215	19	+	.	ID=BruzV2.2303G4.1;Parent=BruzV2.2303G4;Name=BruzV2.2303G4.1;alias=v1_Bruz.2303G4.1;alias=Bruz_scaf_2303.g161.t1;canonical_junctions=1,2,3,4,5,6,7;canonical_number=7;canonical_proportion=1.0;primary=True
Bruz_scaf_2303	Mikado_loci	CDS	14206	14408	.	+	0	ID=BruzV2.2303G4.1.CDS1;Parent=BruzV2.2303G4.1
Bruz_scaf_2303	Mikado_loci	exon	14206	14408	.	+	.	ID=BruzV2.2303G4.1.exon1;Parent=BruzV2.2303G4.1
Bruz_scaf_2303	Mikado_loci	CDS	14641	14736	.	+	1	ID=BruzV2.2303G4.1.CDS2;Parent=BruzV2.2303G4.1
Bruz_scaf_2303	Mikado_loci	exon	14641	14736	.	+	.	ID=BruzV2.2303G4.1.exon2;Parent=BruzV2.2303G4.1
Bruz_scaf_2303	Mikado_loci	CDS	15534	15579	.	+	1	ID=BruzV2.2303G4.1.CDS3;Parent=BruzV2.2303G4.1
Bruz_scaf_2303	Mikado_loci	exon	15534	15579	.	+	.	ID=BruzV2.2303G4.1.exon3;Parent=BruzV2.2303G4.1
Bruz_scaf_2303	Mikado_loci	CDS	15949	16038	.	+	0	ID=BruzV2.2303G4.1.CDS4;Parent=BruzV2.2303G4.1
Bruz_scaf_2303	Mikado_loci	exon	15949	16038	.	+	.	ID=BruzV2.2303G4.1.exon4;Parent=BruzV2.2303G4.1
Bruz_scaf_2303	Mikado_loci	CDS	16175	16288	.	+	0	ID=BruzV2.2303G4.1.CDS5;Parent=BruzV2.2303G4.1
Bruz_scaf_2303	Mikado_loci	exon	16175	16288	.	+	.	ID=BruzV2.2303G4.1.exon5;Parent=BruzV2.2303G4.1
Bruz_scaf_2303	Mikado_loci	CDS	16572	16653	.	+	0	ID=BruzV2.2303G4.1.CDS6;Parent=BruzV2.2303G4.1
Bruz_scaf_2303	Mikado_loci	exon	16572	16653	.	+	.	ID=BruzV2.2303G4.1.exon6;Parent=BruzV2.2303G4.1
Bruz_scaf_2303	Mikado_loci	CDS	16749	16843	.	+	2	ID=BruzV2.2303G4.1.CDS7;Parent=BruzV2.2303G4.1
Bruz_scaf_2303	Mikado_loci	exon	16749	16843	.	+	.	ID=BruzV2.2303G4.1.exon7;Parent=BruzV2.2303G4.1
Bruz_scaf_2303	Mikado_loci	CDS	16936	17028	.	+	0	ID=BruzV2.2303G4.1.CDS8;Parent=BruzV2.2303G4.1
Bruz_scaf_2303	Mikado_loci	exon	16936	18215	.	+	.	ID=BruzV2.2303G4.1.exon8;Parent=BruzV2.2303G4.1
Bruz_scaf_2303	Mikado_loci	three_prime_UTR	17029	18215	.	+	.	ID=BruzV2.2303G4.1.three_prime_UTR1;Parent=BruzV2.2303G4.1
###
Bruz_scaf_2303	Mikado_loci	superlocus	19236	24548	.	+	.	ID=Mikado_superlocus:Bruz_scaf_2303+:19236-24548;Name=superlocus:Bruz_scaf_2303+:19236-24548
Bruz_scaf_2303	Mikado_loci	gene	19236	24548	20	+	.	ID=BruzV2.2303G6;Name=BruzV2.2303G6;multiexonic=True;superlocus=Mikado_superlocus:Bruz_scaf_2303+:19236-24548
Bruz_scaf_2303	Mikado_loci	mRNA	19236	24548	20	+	.	ID=BruzV2.2303G6.1;Parent=BruzV2.2303G6;Name=BruzV2.2303G6.1;alias=v1_Bruz.2303G6.1;alias=Bruz_scaf_2303.g162.t1;canonical_junctions=1,2,3,4,5,6;canonical_number=6;canonical_proportion=1.0;primary=True
Bruz_scaf_2303	Mikado_loci	exon	19236	19783	.	+	.	ID=BruzV2.2303G6.1.exon1;Parent=BruzV2.2303G6.1
Bruz_scaf_2303	Mikado_loci	five_prime_UTR	19236	19783	.	+	.	ID=BruzV2.2303G6.1.five_prime_UTR1;Parent=BruzV2.2303G6.1
Bruz_scaf_2303	Mikado_loci	exon	20075	20130	.	+	.	ID=BruzV2.2303G6.1.exon2;Parent=BruzV2.2303G6.1
Bruz_scaf_2303	Mikado_loci	five_prime_UTR	20075	20091	.	+	.	ID=BruzV2.2303G6.1.five_prime_UTR2;Parent=BruzV2.2303G6.1
Bruz_scaf_2303	Mikado_loci	CDS	20092	20130	.	+	0	ID=BruzV2.2303G6.1.CDS1;Parent=BruzV2.2303G6.1
Bruz_scaf_2303	Mikado_loci	CDS	23117	23247	.	+	0	ID=BruzV2.2303G6.1.CDS2;Parent=BruzV2.2303G6.1
Bruz_scaf_2303	Mikado_loci	exon	23117	23247	.	+	.	ID=BruzV2.2303G6.1.exon3;Parent=BruzV2.2303G6.1
Bruz_scaf_2303	Mikado_loci	CDS	23425	23563	.	+	1	ID=BruzV2.2303G6.1.CDS3;Parent=BruzV2.2303G6.1
Bruz_scaf_2303	Mikado_loci	exon	23425	23563	.	+	.	ID=BruzV2.2303G6.1.exon4;Parent=BruzV2.2303G6.1
Bruz_scaf_2303	Mikado_loci	CDS	23690	23833	.	+	0	ID=BruzV2.2303G6.1.CDS4;Parent=BruzV2.2303G6.1
Bruz_scaf_2303	Mikado_loci	exon	23690	23833	.	+	.	ID=BruzV2.2303G6.1.exon5;Parent=BruzV2.2303G6.1
Bruz_scaf_2303	Mikado_loci	CDS	23949	23984	.	+	0	ID=BruzV2.2303G6.1.CDS5;Parent=BruzV2.2303G6.1
Bruz_scaf_2303	Mikado_loci	exon	23949	24001	.	+	.	ID=BruzV2.2303G6.1.exon6;Parent=BruzV2.2303G6.1
Bruz_scaf_2303	Mikado_loci	three_prime_UTR	23985	24001	.	+	.	ID=BruzV2.2303G6.1.three_prime_UTR1;Parent=BruzV2.2303G6.1
Bruz_scaf_2303	Mikado_loci	exon	24521	24548	.	+	.	ID=BruzV2.2303G6.1.exon7;Parent=BruzV2.2303G6.1
Bruz_scaf_2303	Mikado_loci	three_prime_UTR	24521	24548	.	+	.	ID=BruzV2.2303G6.1.three_prime_UTR2;Parent=BruzV2.2303G6.1
###
Bruz_scaf_2303	Mikado_loci	superlocus	36563	39332	.	+	.	ID=Mikado_superlocus:Bruz_scaf_2303+:36563-39332;Name=superlocus:Bruz_scaf_2303+:36563-39332
Bruz_scaf_2303	Mikado_loci	gene	36636	39236	20	+	.	ID=BruzV2.2303G8;Name=BruzV2.2303G8;multiexonic=True;superlocus=Mikado_superlocus:Bruz_scaf_2303+:36563-39332
Bruz_scaf_2303	Mikado_loci	mRNA	36636	39236	20	+	.	ID=BruzV2.2303G8.1;Parent=BruzV2.2303G8;Name=BruzV2.2303G8.1;alias=v1_Bruz.2303G8.1;alias=Bruz_scaf_2303.g163.t1;canonical_junctions=1,2;canonical_number=2;canonical_proportion=1.0;primary=True
Bruz_scaf_2303	Mikado_loci	exon	36636	37744	.	+	.	ID=BruzV2.2303G8.1.exon1;Parent=BruzV2.2303G8.1
Bruz_scaf_2303	Mikado_loci	five_prime_UTR	36636	37161	.	+	.	ID=BruzV2.2303G8.1.five_prime_UTR1;Parent=BruzV2.2303G8.1
Bruz_scaf_2303	Mikado_loci	CDS	37162	37744	.	+	0	ID=BruzV2.2303G8.1.CDS1;Parent=BruzV2.2303G8.1
Bruz_scaf_2303	Mikado_loci	CDS	38348	38472	.	+	2	ID=BruzV2.2303G8.1.CDS2;Parent=BruzV2.2303G8.1
Bruz_scaf_2303	Mikado_loci	exon	38348	38472	.	+	.	ID=BruzV2.2303G8.1.exon2;Parent=BruzV2.2303G8.1
Bruz_scaf_2303	Mikado_loci	CDS	38633	38953	.	+	0	ID=BruzV2.2303G8.1.CDS3;Parent=BruzV2.2303G8.1
Bruz_scaf_2303	Mikado_loci	exon	38633	39236	.	+	.	ID=BruzV2.2303G8.1.exon3;Parent=BruzV2.2303G8.1
Bruz_scaf_2303	Mikado_loci	three_prime_UTR	38954	39236	.	+	.	ID=BruzV2.2303G8.1.three_prime_UTR1;Parent=BruzV2.2303G8.1
###
Bruz_scaf_23033	Mikado_loci	superlocus	1016	2316	.	+	.	ID=Mikado_superlocus:Bruz_scaf_23033+:1016-2316;Name=superlocus:Bruz_scaf_23033+:1016-2316
Bruz_scaf_23033	Mikado_loci	gene	1016	2316	19	+	.	ID=BruzV2.23033G2;Name=BruzV2.23033G2;multiexonic=False;superlocus=Mikado_superlocus:Bruz_scaf_23033+:1016-2316
Bruz_scaf_23033	Mikado_loci	mRNA	1016	2316	19	+	.	ID=BruzV2.23033G2.1;Parent=BruzV2.23033G2;Name=BruzV2.23033G2.1;alias=v1_Bruz.23033G2.1;alias=Bruz_scaf_23033.g50.t1;primary=True
Bruz_scaf_23033	Mikado_loci	exon	1016	2316	.	+	.	ID=BruzV2.23033G2.1.exon1;Parent=BruzV2.23033G2.1
Bruz_scaf_23033	Mikado_loci	five_prime_UTR	1016	1017	.	+	.	ID=BruzV2.23033G2.1.five_prime_UTR1;Parent=BruzV2.23033G2.1
Bruz_scaf_23033	Mikado_loci	CDS	1018	2121	.	+	0	ID=BruzV2.23033G2.1.CDS1;Parent=BruzV2.23033G2.1
Bruz_scaf_23033	Mikado_loci	three_prime_UTR	2122	2316	.	+	.	ID=BruzV2.23033G2.1.three_prime_UTR1;Parent=BruzV2.23033G2.1
###
Bruz_scaf_23034	Mikado_loci	superlocus	1140	3905	.	-	.	ID=Mikado_superlocus:Bruz_scaf_23034-:1140-3905;Name=superlocus:Bruz_scaf_23034-:1140-3905
Bruz_scaf_23034	Mikado_loci	gene	1811	3905	19	-	.	ID=BruzV2.23034G2;Name=BruzV2.23034G2;multiexonic=False;superlocus=Mikado_superlocus:Bruz_scaf_23034-:1140-3905
Bruz_scaf_23034	Mikado_loci	mRNA	1811	3905	19	-	.	ID=BruzV2.23034G2.1;Parent=BruzV2.23034G2;Name=BruzV2.23034G2.1;alias=v1_Bruz.23034G2.1;alias=Bruz_scaf_23034.g51.t1;primary=True
Bruz_scaf_23034	Mikado_loci	exon	1811	3905	.	-	.	ID=BruzV2.23034G2.1.exon1;Parent=BruzV2.23034G2.1
Bruz_scaf_23034	Mikado_loci	three_prime_UTR	1811	2129	.	-	.	ID=BruzV2.23034G2.1.three_prime_UTR1;Parent=BruzV2.23034G2.1
Bruz_scaf_23034	Mikado_loci	CDS	2130	3713	.	-	0	ID=BruzV2.23034G2.1.CDS1;Parent=BruzV2.23034G2.1
Bruz_scaf_23034	Mikado_loci	five_prime_UTR	3714	3905	.	-	.	ID=BruzV2.23034G2.1.five_prime_UTR1;Parent=BruzV2.23034G2.1
###
Bruz_scaf_23035	Mikado_loci	superlocus	3815	4664	.	-	.	ID=Mikado_superlocus:Bruz_scaf_23035-:3815-4664;Name=superlocus:Bruz_scaf_23035-:3815-4664
Bruz_scaf_23035	Mikado_loci	gene	3815	4664	16	-	.	ID=BruzV2.23035G2;Name=BruzV2.23035G2;multiexonic=False;superlocus=Mikado_superlocus:Bruz_scaf_23035-:3815-4664
Bruz_scaf_23035	Mikado_loci	mRNA	3815	4664	16	-	.	ID=BruzV2.23035G2.1;Parent=BruzV2.23035G2;Name=BruzV2.23035G2.1;alias=st_MSTRG.24669.1;primary=True
Bruz_scaf_23035	Mikado_loci	CDS	3815	4417	.	-	0	ID=BruzV2.23035G2.1.CDS1;Parent=BruzV2.23035G2.1
Bruz_scaf_23035	Mikado_loci	exon	3815	4664	.	-	.	ID=BruzV2.23035G2.1.exon1;Parent=BruzV2.23035G2.1
Bruz_scaf_23035	Mikado_loci	five_prime_UTR	4418	4664	.	-	.	ID=BruzV2.23035G2.1.five_prime_UTR1;Parent=BruzV2.23035G2.1
###
Bruz_scaf_23038	Mikado_loci	superlocus	1805	3315	.	-	.	ID=Mikado_superlocus:Bruz_scaf_23038-:1805-3315;Name=superlocus:Bruz_scaf_23038-:1805-3315
Bruz_scaf_23038	Mikado_loci	ncRNA_gene	1805	3315	17	-	.	ID=BruzV2.23038G2;Name=BruzV2.23038G2;multiexonic=True;superlocus=Mikado_superlocus:Bruz_scaf_23038-:1805-3315
Bruz_scaf_23038	Mikado_loci	ncRNA	1805	3315	17	-	.	ID=BruzV2.23038G2.1;Parent=BruzV2.23038G2;Name=v1_Bruz.23038G2.1;alias=v1_Bruz.23038G2.1;alias=Bruz_scaf_23038.g52.t1;canonical_junctions=1,3;canonical_number=2;canonical_proportion=0.6666666666666666;primary=True
Bruz_scaf_23038	Mikado_loci	exon	1805	2316	.	-	.	ID=BruzV2.23038G2.1.exon1;Parent=BruzV2.23038G2.1
Bruz_scaf_23038	Mikado_loci	exon	2698	2781	.	-	.	ID=BruzV2.23038G2.1.exon2;Parent=BruzV2.23038G2.1
Bruz_scaf_23038	Mikado_loci	exon	2934	3014	.	-	.	ID=BruzV2.23038G2.1.exon3;Parent=BruzV2.23038G2.1
Bruz_scaf_23038	Mikado_loci	exon	3240	3315	.	-	.	ID=BruzV2.23038G2.1.exon4;Parent=BruzV2.23038G2.1
###
Bruz_scaf_2304	Mikado_loci	superlocus	10466	17704	.	+	.	ID=Mikado_superlocus:Bruz_scaf_2304+:10466-17704;Name=superlocus:Bruz_scaf_2304+:10466-17704
Bruz_scaf_2304	Mikado_loci	gene	10466	17645	19	+	.	ID=BruzV2.2304G2;Name=BruzV2.2304G2;multiexonic=True;superlocus=Mikado_superlocus:Bruz_scaf_2304+:10466-17704
Bruz_scaf_2304	Mikado_loci	mRNA	10466	17645	19	+	.	ID=BruzV2.2304G2.1;Parent=BruzV2.2304G2;Name=BruzV2.2304G2.1;alias=v1_Bruz.2304G2.1;alias=Bruz_scaf_2304.g164.t1;canonical_junctions=1,2,3,4,5,6,7,8,9,10,11;canonical_number=11;canonical_proportion=1.0;primary=True
Bruz_scaf_2304	Mikado_loci	exon	10466	12650	.	+	.	ID=BruzV2.2304G2.1.exon1;Parent=BruzV2.2304G2.1
Bruz_scaf_2304	Mikado_loci	five_prime_UTR	10466	11084	.	+	.	ID=BruzV2.2304G2.1.five_prime_UTR1;Parent=BruzV2.2304G2.1
Bruz_scaf_2304	Mikado_loci	CDS	11085	12650	.	+	0	ID=BruzV2.2304G2.1.CDS1;Parent=BruzV2.2304G2.1
Bruz_scaf_2304	Mikado_loci	CDS	12733	13053	.	+	0	ID=BruzV2.2304G2.1.CDS2;Parent=BruzV2.2304G2.1
Bruz_scaf_2304	Mikado_loci	exon	12733	13053	.	+	.	ID=BruzV2.2304G2.1.exon2;Parent=BruzV2.2304G2.1
Bruz_scaf_2304	Mikado_loci	CDS	13133	13219	.	+	0	ID=BruzV2.2304G2.1.CDS3;Parent=BruzV2.2304G2.1
Bruz_scaf_2304	Mikado_loci	exon	13133	13219	.	+	.	ID=BruzV2.2304G2.1.exon3;Parent=BruzV2.2304G2.1
Bruz_scaf_2304	Mikado_loci	CDS	13487	14164	.	+	0	ID=BruzV2.2304G2.1.CDS4;Parent=BruzV2.2304G2.1
Bruz_scaf_2304	Mikado_loci	exon	13487	14164	.	+	.	ID=BruzV2.2304G2.1.exon4;Parent=BruzV2.2304G2.1
Bruz_scaf_2304	Mikado_loci	CDS	14244	14408	.	+	0	ID=BruzV2.2304G2.1.CDS5;Parent=BruzV2.2304G2.1
Bruz_scaf_2304	Mikado_loci	exon	14244	14408	.	+	.	ID=BruzV2.2304G2.1.exon5;Parent=BruzV2.2304G2.1
Bruz_scaf_2304	Mikado_loci	CDS	14839	15133	.	+	0	ID=BruzV2.2304G2.1.CDS6;Parent=BruzV2.2304G2.1
Bruz_scaf_2304	Mikado_loci	exon	14839	15133	.	+	.	ID=BruzV2.2304G2.1.exon6;Parent=BruzV2.2304G2.1
Bruz_scaf_2304	Mikado_loci	CDS	15250	15464	.	+	2	ID=BruzV2.2304G2.1.CDS7;Parent=BruzV2.2304G2.1
Bruz_scaf_2304	Mikado_loci	exon	15250	15464	.	+	.	ID=BruzV2.2304G2.1.exon7;Parent=BruzV2.2304G2.1
Bruz_scaf_2304	Mikado_loci	CDS	15671	15976	.	+	0	ID=BruzV2.2304G2.1.CDS8;Parent=BruzV2.2304G2.1
Bruz_scaf_2304	Mikado_loci	exon	15671	15976	.	+	.	ID=BruzV2.2304G2.1.exon8;Parent=BruzV2.2304G2.1
Bruz_scaf_2304	Mikado_loci	CDS	16051	16114	.	+	0	ID=BruzV2.2304G2.1.CDS9;Parent=BruzV2.2304G2.1
Bruz_scaf_2304	Mikado_loci	exon	16051	16114	.	+	.	ID=BruzV2.2304G2.1.exon9;Parent=BruzV2.2304G2.1
Bruz_scaf_2304	Mikado_loci	CDS	16219	16458	.	+	2	ID=BruzV2.2304G2.1.CDS10;Parent=BruzV2.2304G2.1
Bruz_scaf_2304	Mikado_loci	exon	16219	16458	.	+	.	ID=BruzV2.2304G2.1.exon10;Parent=BruzV2.2304G2.1
Bruz_scaf_2304	Mikado_loci	CDS	16607	16710	.	+	2	ID=BruzV2.2304G2.1.CDS11;Parent=BruzV2.2304G2.1
Bruz_scaf_2304	Mikado_loci	exon	16607	16758	.	+	.	ID=BruzV2.2304G2.1.exon11;Parent=BruzV2.2304G2.1
Bruz_scaf_2304	Mikado_loci	three_prime_UTR	16711	16758	.	+	.	ID=BruzV2.2304G2.1.three_prime_UTR1;Parent=BruzV2.2304G2.1
Bruz_scaf_2304	Mikado_loci	exon	17151	17645	.	+	.	ID=BruzV2.2304G2.1.exon12;Parent=BruzV2.2304G2.1
Bruz_scaf_2304	Mikado_loci	three_prime_UTR	17151	17645	.	+	.	ID=BruzV2.2304G2.1.three_prime_UTR2;Parent=BruzV2.2304G2.1
###
Bruz_scaf_2304	Mikado_loci	superlocus	24387	25325	.	+	.	ID=Mikado_superlocus:Bruz_scaf_2304+:24387-25325;Name=superlocus:Bruz_scaf_2304+:24387-25325
Bruz_scaf_2304	Mikado_loci	gene	24387	25325	18	+	.	ID=BruzV2.2304G4;Name=BruzV2.2304G4;multiexonic=False;superlocus=Mikado_superlocus:Bruz_scaf_2304+:24387-25325
Bruz_scaf_2304	Mikado_loci	mRNA	24387	25325	18	+	.	ID=BruzV2.2304G4.1;Parent=BruzV2.2304G4;Name=BruzV2.2304G4.1;alias=st_MSTRG.24676.1;primary=True
Bruz_scaf_2304	Mikado_loci	exon	24387	25325	.	+	.	ID=BruzV2.2304G4.1.exon1;Parent=BruzV2.2304G4.1
Bruz_scaf_2304	Mikado_loci	five_prime_UTR	24387	24613	.	+	.	ID=BruzV2.2304G4.1.five_prime_UTR1;Parent=BruzV2.2304G4.1
Bruz_scaf_2304	Mikado_loci	CDS	24614	25324	.	+	0	ID=BruzV2.2304G4.1.CDS1;Parent=BruzV2.2304G4.1
Bruz_scaf_2304	Mikado_loci	three_prime_UTR	25325	25325	.	+	.	ID=BruzV2.2304G4.1.three_prime_UTR1;Parent=BruzV2.2304G4.1
###
Bruz_scaf_2304	Mikado_loci	superlocus	25780	27305	.	+	.	ID=Mikado_superlocus:Bruz_scaf_2304+:25780-27305;Name=superlocus:Bruz_scaf_2304+:25780-27305
Bruz_scaf_2304	Mikado_loci	gene	25780	27305	18	+	.	ID=BruzV2.2304G6;Name=BruzV2.2304G6;multiexonic=False;superlocus=Mikado_superlocus:Bruz_scaf_2304+:25780-27305
Bruz_scaf_2304	Mikado_loci	mRNA	25780	27305	18	+	.	ID=BruzV2.2304G6.1;Parent=BruzV2.2304G6;Name=BruzV2.2304G6.1;alias=st_MSTRG.24677.1;primary=True
Bruz_scaf_2304	Mikado_loci	exon	25780	27305	.	+	.	ID=BruzV2.2304G6.1.exon1;Parent=BruzV2.2304G6.1
Bruz_scaf_2304	Mikado_loci	five_prime_UTR	25780	25799	.	+	.	ID=BruzV2.2304G6.1.five_prime_UTR1;Parent=BruzV2.2304G6.1
Bruz_scaf_2304	Mikado_loci	CDS	25800	26165	.	+	0	ID=BruzV2.2304G6.1.CDS1;Parent=BruzV2.2304G6.1
Bruz_scaf_2304	Mikado_loci	three_prime_UTR	26166	27305	.	+	.	ID=BruzV2.2304G6.1.three_prime_UTR1;Parent=BruzV2.2304G6.1
###
Bruz_scaf_2304	Mikado_loci	superlocus	17886	20386	.	-	.	ID=Mikado_superlocus:Bruz_scaf_2304-:17886-20386;Name=superlocus:Bruz_scaf_2304-:17886-20386
Bruz_scaf_2304	Mikado_loci	gene	17894	20215	20	-	.	ID=BruzV2.2304G8;Name=BruzV2.2304G8;multiexonic=True;superlocus=Mikado_superlocus:Bruz_scaf_2304-:17886-20386
Bruz_scaf_2304	Mikado_loci	mRNA	17894	20215	20	-	.	ID=BruzV2.2304G8.1;Parent=BruzV2.2304G8;Name=BruzV2.2304G8.1;alias=v1_Bruz.2304G4.1;alias=Bruz_scaf_2304.g165.t1;canonical_junctions=1;canonical_number=1;canonical_proportion=1.0;primary=True
Bruz_scaf_2304	Mikado_loci	exon	17894	19804	.	-	.	ID=BruzV2.2304G8.1.exon1;Parent=BruzV2.2304G8.1
Bruz_scaf_2304	Mikado_loci	three_prime_UTR	17894	18257	.	-	.	ID=BruzV2.2304G8.1.three_prime_UTR1;Parent=BruzV2.2304G8.1
Bruz_scaf_2304	Mikado_loci	CDS	18258	19190	.	-	0	ID=BruzV2.2304G8.1.CDS1;Parent=BruzV2.2304G8.1
Bruz_scaf_2304	Mikado_loci	five_prime_UTR	19191	19804	.	-	.	ID=BruzV2.2304G8.1.five_prime_UTR1;Parent=BruzV2.2304G8.1
Bruz_scaf_2304	Mikado_loci	exon	20119	20215	.	-	.	ID=BruzV2.2304G8.1.exon2;Parent=BruzV2.2304G8.1
Bruz_scaf_2304	Mikado_loci	five_prime_UTR	20119	20215	.	-	.	ID=BruzV2.2304G8.1.five_prime_UTR2;Parent=BruzV2.2304G8.1
###
Bruz_scaf_2304	Mikado_loci	superlocus	21293	21945	.	-	.	ID=Mikado_superlocus:Bruz_scaf_2304-:21293-21945;Name=superlocus:Bruz_scaf_2304-:21293-21945
Bruz_scaf_2304	Mikado_loci	gene	21293	21945	16	-	.	ID=BruzV2.2304G10;Name=BruzV2.2304G10;multiexonic=False;superlocus=Mikado_superlocus:Bruz_scaf_2304-:21293-21945
Bruz_scaf_2304	Mikado_loci	mRNA	21293	21945	16	-	.	ID=BruzV2.2304G10.1;Parent=BruzV2.2304G10;Name=BruzV2.2304G10.1;alias=st_MSTRG.24675.1;primary=True
Bruz_scaf_2304	Mikado_loci	CDS	21293	21808	.	-	0	ID=BruzV2.2304G10.1.CDS1;Parent=BruzV2.2304G10.1
Bruz_scaf_2304	Mikado_loci	exon	21293	21945	.	-	.	ID=BruzV2.2304G10.1.exon1;Parent=BruzV2.2304G10.1
Bruz_scaf_2304	Mikado_loci	five_prime_UTR	21809	21945	.	-	.	ID=BruzV2.2304G10.1.five_prime_UTR1;Parent=BruzV2.2304G10.1
###
Bruz_scaf_2304	Mikado_loci	superlocus	28748	32247	.	-	.	ID=Mikado_superlocus:Bruz_scaf_2304-:28748-32247;Name=superlocus:Bruz_scaf_2304-:28748-32247
Bruz_scaf_2304	Mikado_loci	gene	31047	31685	19	-	.	ID=BruzV2.2304G12;Name=BruzV2.2304G12;multiexonic=False;superlocus=Mikado_superlocus:Bruz_scaf_2304-:28748-32247
Bruz_scaf_2304	Mikado_loci	mRNA	31047	31685	19	-	.	ID=BruzV2.2304G12.1;Parent=BruzV2.2304G12;Name=BruzV2.2304G12.1;alias=v1_Bruz.2304G10.1;alias=Bruz_scaf_2304.g166.t1;primary=True
Bruz_scaf_2304	Mikado_loci	exon	31047	31685	.	-	.	ID=BruzV2.2304G12.1.exon1;Parent=BruzV2.2304G12.1
Bruz_scaf_2304	Mikado_loci	three_prime_UTR	31047	31106	.	-	.	ID=BruzV2.2304G12.1.three_prime_UTR1;Parent=BruzV2.2304G12.1
Bruz_scaf_2304	Mikado_loci	CDS	31107	31571	.	-	0	ID=BruzV2.2304G12.1.CDS1;Parent=BruzV2.2304G12.1
Bruz_scaf_2304	Mikado_loci	five_prime_UTR	31572	31685	.	-	.	ID=BruzV2.2304G12.1.five_prime_UTR1;Parent=BruzV2.2304G12.1
###
Bruz_scaf_2304	Mikado_loci	superlocus	36024	39134	.	-	.	ID=Mikado_superlocus:Bruz_scaf_2304-:36024-39134;Name=superlocus:Bruz_scaf_2304-:36024-39134
Bruz_scaf_2304	Mikado_loci	gene	36024	39134	18	-	.	ID=BruzV2.2304G14;Name=BruzV2.2304G14;multiexonic=False;superlocus=Mikado_superlocus:Bruz_scaf_2304-:36024-39134
Bruz_scaf_2304	Mikado_loci	mRNA	36024	39134	18	-	.	ID=BruzV2.2304G14.1;Parent=BruzV2.2304G14;Name=BruzV2.2304G14.1;alias=st_MSTRG.24679.1;primary=True
Bruz_scaf_2304	Mikado_loci	exon	36024	39134	.	-	.	ID=BruzV2.2304G14.1.exon1;Parent=BruzV2.2304G14.1
Bruz_scaf_2304	Mikado_loci	three_prime_UTR	36024	38613	.	-	.	ID=BruzV2.2304G14.1.three_prime_UTR1;Parent=BruzV2.2304G14.1
Bruz_scaf_2304	Mikado_loci	CDS	38614	39132	.	-	0	ID=BruzV2.2304G14.1.CDS1;Parent=BruzV2.2304G14.1
Bruz_scaf_2304	Mikado_loci	five_prime_UTR	39133	39134	.	-	.	ID=BruzV2.2304G14.1.five_prime_UTR1;Parent=BruzV2.2304G14.1
###
Bruz_scaf_2304	Mikado_loci	superlocus	48506	49171	.	-	.	ID=Mikado_superlocus:Bruz_scaf_2304-:48506-49171;Name=superlocus:Bruz_scaf_2304-:48506-49171
Bruz_scaf_2304	Mikado_loci	gene	48506	49171	19	-	.	ID=BruzV2.2304G16;Name=BruzV2.2304G16;multiexonic=False;superlocus=Mikado_superlocus:Bruz_scaf_2304-:48506-49171
Bruz_scaf_2304	Mikado_loci	mRNA	48506	49171	19	-	.	ID=BruzV2.2304G16.1;Parent=BruzV2.2304G16;Name=BruzV2.2304G16.1;alias=v1_Bruz.2304G14.1;alias=MSTRG.23586.1;primary=True
Bruz_scaf_2304	Mikado_loci	exon	48506	49171	.	-	.	ID=BruzV2.2304G16.1.exon1;Parent=BruzV2.2304G16.1
Bruz_scaf_2304	Mikado_loci	three_prime_UTR	48506	48822	.	-	.	ID=BruzV2.2304G16.1.three_prime_UTR1;Parent=BruzV2.2304G16.1
Bruz_scaf_2304	Mikado_loci	CDS	48823	49134	.	-	0	ID=BruzV2.2304G16.1.CDS1;Parent=BruzV2.2304G16.1
Bruz_scaf_2304	Mikado_loci	five_prime_UTR	49135	49171	.	-	.	ID=BruzV2.2304G16.1.five_prime_UTR1;Parent=BruzV2.2304G16.1
###
Bruz_scaf_23040	Mikado_loci	superlocus	303	3834	.	-	.	ID=Mikado_superlocus:Bruz_scaf_23040-:303-3834;Name=superlocus:Bruz_scaf_23040-:303-3834
Bruz_scaf_23040	Mikado_loci	gene	303	1480	18	-	.	ID=BruzV2.23040G2;Name=BruzV2.23040G2;multiexonic=False;superlocus=Mikado_superlocus:Bruz_scaf_23040-:303-3834
Bruz_scaf_23040	Mikado_loci	mRNA	303	1480	18	-	.	ID=BruzV2.23040G2.1;Parent=BruzV2.23040G2;Name=BruzV2.23040G2.1;alias=st_MSTRG.24683.1;primary=True
Bruz_scaf_23040	Mikado_loci	exon	303	1480	.	-	.	ID=BruzV2.23040G2.1.exon1;Parent=BruzV2.23040G2.1
Bruz_scaf_23040	Mikado_loci	three_prime_UTR	303	304	.	-	.	ID=BruzV2.23040G2.1.three_prime_UTR1;Parent=BruzV2.23040G2.1
Bruz_scaf_23040	Mikado_loci	CDS	305	805	.	-	0	ID=BruzV2.23040G2.1.CDS1;Parent=BruzV2.23040G2.1
Bruz_scaf_23040	Mikado_loci	five_prime_UTR	806	1480	.	-	.	ID=BruzV2.23040G2.1.five_prime_UTR1;Parent=BruzV2.23040G2.1
Bruz_scaf_23040	Mikado_loci	gene	1242	3625	18	-	.	ID=BruzV2.23040G4;Name=BruzV2.23040G4;multiexonic=True;superlocus=Mikado_superlocus:Bruz_scaf_23040-:303-3834
Bruz_scaf_23040	Mikado_loci	mRNA	1242	3625	18	-	.	ID=BruzV2.23040G4.1;Parent=BruzV2.23040G4;Name=BruzV2.23040G4.1;alias=v1_Bruz.23040G2.1;alias=Bruz_scaf_23040.g53.t1;canonical_junctions=1,2;canonical_number=2;canonical_proportion=1.0;primary=True
Bruz_scaf_23040	Mikado_loci	exon	1242	1454	.	-	.	ID=BruzV2.23040G4.1.exon1;Parent=BruzV2.23040G4.1
Bruz_scaf_23040	Mikado_loci	three_prime_UTR	1242	1454	.	-	.	ID=BruzV2.23040G4.1.three_prime_UTR1;Parent=BruzV2.23040G4.1
Bruz_scaf_23040	Mikado_loci	exon	2213	2707	.	-	.	ID=BruzV2.23040G4.1.exon2;Parent=BruzV2.23040G4.1
Bruz_scaf_23040	Mikado_loci	three_prime_UTR	2213	2599	.	-	.	ID=BruzV2.23040G4.1.three_prime_UTR2;Parent=BruzV2.23040G4.1
Bruz_scaf_23040	Mikado_loci	CDS	2600	2707	.	-	0	ID=BruzV2.23040G4.1.CDS1;Parent=BruzV2.23040G4.1
Bruz_scaf_23040	Mikado_loci	CDS	3054	3623	.	-	0	ID=BruzV2.23040G4.1.CDS2;Parent=BruzV2.23040G4.1
Bruz_scaf_23040	Mikado_loci	exon	3054	3625	.	-	.	ID=BruzV2.23040G4.1.exon3;Parent=BruzV2.23040G4.1
Bruz_scaf_23040	Mikado_loci	five_prime_UTR	3624	3625	.	-	.	ID=BruzV2.23040G4.1.five_prime_UTR1;Parent=BruzV2.23040G4.1
###
Bruz_scaf_23043	Mikado_loci	superlocus	238	2523	.	+	.	ID=Mikado_superlocus:Bruz_scaf_23043+:238-2523;Name=superlocus:Bruz_scaf_23043+:238-2523
Bruz_scaf_23043	Mikado_loci	gene	238	2523	18	+	.	ID=BruzV2.23043G2;Name=BruzV2.23043G2;multiexonic=False;superlocus=Mikado_superlocus:Bruz_scaf_23043+:238-2523
Bruz_scaf_23043	Mikado_loci	mRNA	238	2523	18	+	.	ID=BruzV2.23043G2.1;Parent=BruzV2.23043G2;Name=BruzV2.23043G2.1;alias=st_MSTRG.24685.1;primary=True
Bruz_scaf_23043	Mikado_loci	exon	238	2523	.	+	.	ID=BruzV2.23043G2.1.exon1;Parent=BruzV2.23043G2.1
Bruz_scaf_23043	Mikado_loci	five_prime_UTR	238	1587	.	+	.	ID=BruzV2.23043G2.1.five_prime_UTR1;Parent=BruzV2.23043G2.1
Bruz_scaf_23043	Mikado_loci	CDS	1588	1980	.	+	0	ID=BruzV2.23043G2.1.CDS1;Parent=BruzV2.23043G2.1
Bruz_scaf_23043	Mikado_loci	three_prime_UTR	1981	2523	.	+	.	ID=BruzV2.23043G2.1.three_prime_UTR1;Parent=BruzV2.23043G2.1
###
Bruz_scaf_2305	Mikado_loci	superlocus	48036	54010	.	+	.	ID=Mikado_superlocus:Bruz_scaf_2305+:48036-54010;Name=superlocus:Bruz_scaf_2305+:48036-54010
Bruz_scaf_2305	Mikado_loci	gene	48036	54010	20	+	.	ID=BruzV2.2305G2;Name=BruzV2.2305G2;multiexonic=True;superlocus=Mikado_superlocus:Bruz_scaf_2305+:48036-54010
Bruz_scaf_2305	Mikado_loci	mRNA	48036	54010	20	+	.	ID=BruzV2.2305G2.1;Parent=BruzV2.2305G2;Name=BruzV2.2305G2.1;alias=v1_Bruz.2305G18.1;alias=Bruz_scaf_2305.g167.t1;canonical_junctions=1,2,3,4,5,6,7,8;canonical_number=8;canonical_proportion=1.0;primary=True
Bruz_scaf_2305	Mikado_loci	exon	48036	48231	.	+	.	ID=BruzV2.2305G2.1.exon1;Parent=BruzV2.2305G2.1
Bruz_scaf_2305	Mikado_loci	five_prime_UTR	48036	48139	.	+	.	ID=BruzV2.2305G2.1.five_prime_UTR1;Parent=BruzV2.2305G2.1
Bruz_scaf_2305	Mikado_loci	CDS	48140	48231	.	+	0	ID=BruzV2.2305G2.1.CDS1;Parent=BruzV2.2305G2.1
Bruz_scaf_2305	Mikado_loci	CDS	49859	49941	.	+	1	ID=BruzV2.2305G2.1.CDS2;Parent=BruzV2.2305G2.1
Bruz_scaf_2305	Mikado_loci	exon	49859	49941	.	+	.	ID=BruzV2.2305G2.1.exon2;Parent=BruzV2.2305G2.1
Bruz_scaf_2305	Mikado_loci	CDS	50301	50491	.	+	2	ID=BruzV2.2305G2.1.CDS3;Parent=BruzV2.2305G2.1
Bruz_scaf_2305	Mikado_loci	exon	50301	50491	.	+	.	ID=BruzV2.2305G2.1.exon3;Parent=BruzV2.2305G2.1
Bruz_scaf_2305	Mikado_loci	CDS	50723	51632	.	+	0	ID=BruzV2.2305G2.1.CDS4;Parent=BruzV2.2305G2.1
Bruz_scaf_2305	Mikado_loci	exon	50723	51632	.	+	.	ID=BruzV2.2305G2.1.exon4;Parent=BruzV2.2305G2.1
Bruz_scaf_2305	Mikado_loci	CDS	51765	51886	.	+	2	ID=BruzV2.2305G2.1.CDS5;Parent=BruzV2.2305G2.1
Bruz_scaf_2305	Mikado_loci	exon	51765	51886	.	+	.	ID=BruzV2.2305G2.1.exon5;Parent=BruzV2.2305G2.1
Bruz_scaf_2305	Mikado_loci	CDS	52072	52131	.	+	0	ID=BruzV2.2305G2.1.CDS6;Parent=BruzV2.2305G2.1
Bruz_scaf_2305	Mikado_loci	exon	52072	52131	.	+	.	ID=BruzV2.2305G2.1.exon6;Parent=BruzV2.2305G2.1
Bruz_scaf_2305	Mikado_loci	CDS	52779	52829	.	+	0	ID=BruzV2.2305G2.1.CDS7;Parent=BruzV2.2305G2.1
Bruz_scaf_2305	Mikado_loci	exon	52779	52829	.	+	.	ID=BruzV2.2305G2.1.exon7;Parent=BruzV2.2305G2.1
Bruz_scaf_2305	Mikado_loci	CDS	53354	53412	.	+	0	ID=BruzV2.2305G2.1.CDS8;Parent=BruzV2.2305G2.1
Bruz_scaf_2305	Mikado_loci	exon	53354	53412	.	+	.	ID=BruzV2.2305G2.1.exon8;Parent=BruzV2.2305G2.1
Bruz_scaf_2305	Mikado_loci	CDS	53560	53881	.	+	1	ID=BruzV2.2305G2.1.CDS9;Parent=BruzV2.2305G2.1
Bruz_scaf_2305	Mikado_loci	exon	53560	54010	.	+	.	ID=BruzV2.2305G2.1.exon9;Parent=BruzV2.2305G2.1
Bruz_scaf_2305	Mikado_loci	three_prime_UTR	53882	54010	.	+	.	ID=BruzV2.2305G2.1.three_prime_UTR1;Parent=BruzV2.2305G2.1
###
Bruz_scaf_23053	Mikado_loci	superlocus	742	3305	.	-	.	ID=Mikado_superlocus:Bruz_scaf_23053-:742-3305;Name=superlocus:Bruz_scaf_23053-:742-3305
Bruz_scaf_23053	Mikado_loci	gene	742	3305	20	-	.	ID=BruzV2.23053G2;Name=BruzV2.23053G2;multiexonic=True;superlocus=Mikado_superlocus:Bruz_scaf_23053-:742-3305
Bruz_scaf_23053	Mikado_loci	mRNA	742	3305	20	-	.	ID=BruzV2.23053G2.1;Parent=BruzV2.23053G2;Name=BruzV2.23053G2.1;alias=v1_Bruz.23053G2.1;alias=Bruz_scaf_23053.g54.t1;canonical_junctions=1,2,3,4,5,6,7,9,10;canonical_number=9;canonical_proportion=0.9;primary=True
Bruz_scaf_23053	Mikado_loci	exon	742	1194	.	-	.	ID=BruzV2.23053G2.1.exon1;Parent=BruzV2.23053G2.1
Bruz_scaf_23053	Mikado_loci	three_prime_UTR	742	1118	.	-	.	ID=BruzV2.23053G2.1.three_prime_UTR1;Parent=BruzV2.23053G2.1
Bruz_scaf_23053	Mikado_loci	CDS	1119	1194	.	-	1	ID=BruzV2.23053G2.1.CDS1;Parent=BruzV2.23053G2.1
Bruz_scaf_23053	Mikado_loci	CDS	1358	1417	.	-	1	ID=BruzV2.23053G2.1.CDS2;Parent=BruzV2.23053G2.1
Bruz_scaf_23053	Mikado_loci	exon	1358	1417	.	-	.	ID=BruzV2.23053G2.1.exon2;Parent=BruzV2.23053G2.1
Bruz_scaf_23053	Mikado_loci	CDS	1523	1586	.	-	2	ID=BruzV2.23053G2.1.CDS3;Parent=BruzV2.23053G2.1
Bruz_scaf_23053	Mikado_loci	exon	1523	1586	.	-	.	ID=BruzV2.23053G2.1.exon3;Parent=BruzV2.23053G2.1
Bruz_scaf_23053	Mikado_loci	CDS	1766	1862	.	-	0	ID=BruzV2.23053G2.1.CDS4;Parent=BruzV2.23053G2.1
Bruz_scaf_23053	Mikado_loci	exon	1766	1862	.	-	.	ID=BruzV2.23053G2.1.exon4;Parent=BruzV2.23053G2.1
Bruz_scaf_23053	Mikado_loci	CDS	1959	2018	.	-	0	ID=BruzV2.23053G2.1.CDS5;Parent=BruzV2.23053G2.1
Bruz_scaf_23053	Mikado_loci	exon	1959	2018	.	-	.	ID=BruzV2.23053G2.1.exon5;Parent=BruzV2.23053G2.1
Bruz_scaf_23053	Mikado_loci	CDS	2225	2296	.	-	0	ID=BruzV2.23053G2.1.CDS6;Parent=BruzV2.23053G2.1
Bruz_scaf_23053	Mikado_loci	exon	2225	2296	.	-	.	ID=BruzV2.23053G2.1.exon6;Parent=BruzV2.23053G2.1
Bruz_scaf_23053	Mikado_loci	CDS	2395	2474	.	-	2	ID=BruzV2.23053G2.1.CDS7;Parent=BruzV2.23053G2.1
Bruz_scaf_23053	Mikado_loci	exon	2395	2474	.	-	.	ID=BruzV2.23053G2.1.exon7;Parent=BruzV2.23053G2.1
Bruz_scaf_23053	Mikado_loci	CDS	2557	2590	.	-	0	ID=BruzV2.23053G2.1.CDS8;Parent=BruzV2.23053G2.1
Bruz_scaf_23053	Mikado_loci	exon	2557	2632	.	-	.	ID=BruzV2.23053G2.1.exon8;Parent=BruzV2.23053G2.1
Bruz_scaf_23053	Mikado_loci	five_prime_UTR	2591	2632	.	-	.	ID=BruzV2.23053G2.1.five_prime_UTR1;Parent=BruzV2.23053G2.1
Bruz_scaf_23053	Mikado_loci	exon	2840	2932	.	-	.	ID=BruzV2.23053G2.1.exon9;Parent=BruzV2.23053G2.1
Bruz_scaf_23053	Mikado_loci	five_prime_UTR	2840	2932	.	-	.	ID=BruzV2.23053G2.1.five_prime_UTR2;Parent=BruzV2.23053G2.1
Bruz_scaf_23053	Mikado_loci	exon	3010	3089	.	-	.	ID=BruzV2.23053G2.1.exon10;Parent=BruzV2.23053G2.1
Bruz_scaf_23053	Mikado_loci	five_prime_UTR	3010	3089	.	-	.	ID=BruzV2.23053G2.1.five_prime_UTR3;Parent=BruzV2.23053G2.1
Bruz_scaf_23053	Mikado_loci	exon	3220	3305	.	-	.	ID=BruzV2.23053G2.1.exon11;Parent=BruzV2.23053G2.1
Bruz_scaf_23053	Mikado_loci	five_prime_UTR	3220	3305	.	-	.	ID=BruzV2.23053G2.1.five_prime_UTR4;Parent=BruzV2.23053G2.1
###
Bruz_scaf_2306	Mikado_loci	superlocus	20689	22570	.	+	.	ID=Mikado_superlocus:Bruz_scaf_2306+:20689-22570;Name=superlocus:Bruz_scaf_2306+:20689-22570
Bruz_scaf_2306	Mikado_loci	gene	20726	22556	20	+	.	ID=BruzV2.2306G2;Name=BruzV2.2306G2;multiexonic=True;superlocus=Mikado_superlocus:Bruz_scaf_2306+:20689-22570
Bruz_scaf_2306	Mikado_loci	mRNA	20726	22556	20	+	.	ID=BruzV2.2306G2.1;Parent=BruzV2.2306G2;Name=BruzV2.2306G2.1;alias=v1_Bruz.2306G4.1;alias=Bruz_scaf_2306.g168.t1;canonical_junctions=1,2,3;canonical_number=3;canonical_proportion=1.0;primary=True
Bruz_scaf_2306	Mikado_loci	exon	20726	21021	.	+	.	ID=BruzV2.2306G2.1.exon1;Parent=BruzV2.2306G2.1
Bruz_scaf_2306	Mikado_loci	five_prime_UTR	20726	20787	.	+	.	ID=BruzV2.2306G2.1.five_prime_UTR1;Parent=BruzV2.2306G2.1
Bruz_scaf_2306	Mikado_loci	CDS	20788	21021	.	+	0	ID=BruzV2.2306G2.1.CDS1;Parent=BruzV2.2306G2.1
Bruz_scaf_2306	Mikado_loci	CDS	21123	21382	.	+	0	ID=BruzV2.2306G2.1.CDS2;Parent=BruzV2.2306G2.1
Bruz_scaf_2306	Mikado_loci	exon	21123	21382	.	+	.	ID=BruzV2.2306G2.1.exon2;Parent=BruzV2.2306G2.1
Bruz_scaf_2306	Mikado_loci	CDS	21573	21903	.	+	1	ID=BruzV2.2306G2.1.CDS3;Parent=BruzV2.2306G2.1
Bruz_scaf_2306	Mikado_loci	exon	21573	21903	.	+	.	ID=BruzV2.2306G2.1.exon3;Parent=BruzV2.2306G2.1
Bruz_scaf_2306	Mikado_loci	CDS	22014	22256	.	+	0	ID=BruzV2.2306G2.1.CDS4;Parent=BruzV2.2306G2.1
Bruz_scaf_2306	Mikado_loci	exon	22014	22556	.	+	.	ID=BruzV2.2306G2.1.exon4;Parent=BruzV2.2306G2.1
Bruz_scaf_2306	Mikado_loci	three_prime_UTR	22257	22556	.	+	.	ID=BruzV2.2306G2.1.three_prime_UTR1;Parent=BruzV2.2306G2.1
###
Bruz_scaf_2306	Mikado_loci	superlocus	18164	18795	.	-	.	ID=Mikado_superlocus:Bruz_scaf_2306-:18164-18795;Name=superlocus:Bruz_scaf_2306-:18164-18795
Bruz_scaf_2306	Mikado_loci	gene	18164	18795	18	-	.	ID=BruzV2.2306G4;Name=BruzV2.2306G4;multiexonic=False;superlocus=Mikado_superlocus:Bruz_scaf_2306-:18164-18795
Bruz_scaf_2306	Mikado_loci	mRNA	18164	18795	18	-	.	ID=BruzV2.2306G4.1;Parent=BruzV2.2306G4;Name=BruzV2.2306G4.1;alias=st_MSTRG.24701.1;primary=True
Bruz_scaf_2306	Mikado_loci	exon	18164	18795	.	-	.	ID=BruzV2.2306G4.1.exon1;Parent=BruzV2.2306G4.1
Bruz_scaf_2306	Mikado_loci	three_prime_UTR	18164	18346	.	-	.	ID=BruzV2.2306G4.1.three_prime_UTR1;Parent=BruzV2.2306G4.1
Bruz_scaf_2306	Mikado_loci	CDS	18347	18670	.	-	0	ID=BruzV2.2306G4.1.CDS1;Parent=BruzV2.2306G4.1
Bruz_scaf_2306	Mikado_loci	five_prime_UTR	18671	18795	.	-	.	ID=BruzV2.2306G4.1.five_prime_UTR1;Parent=BruzV2.2306G4.1
###
Bruz_scaf_2306	Mikado_loci	superlocus	32146	34974	.	+	.	ID=Mikado_superlocus:Bruz_scaf_2306+:32146-34974;Name=superlocus:Bruz_scaf_2306+:32146-34974
Bruz_scaf_2306	Mikado_loci	gene	32146	34974	20	+	.	ID=BruzV2.2306G6;Name=BruzV2.2306G6;multiexonic=True;superlocus=Mikado_superlocus:Bruz_scaf_2306+:32146-34974
Bruz_scaf_2306	Mikado_loci	mRNA	32146	34974	20	+	.	ID=BruzV2.2306G6.1;Parent=BruzV2.2306G6;Name=BruzV2.2306G6.1;alias=v1_Bruz.2306G6.1;alias=Bruz_scaf_2306.g169.t1;canonical_junctions=1,2,3,4,5;canonical_number=5;canonical_proportion=1.0;primary=True
Bruz_scaf_2306	Mikado_loci	exon	32146	32582	.	+	.	ID=BruzV2.2306G6.1.exon1;Parent=BruzV2.2306G6.1
Bruz_scaf_2306	Mikado_loci	five_prime_UTR	32146	32147	.	+	.	ID=BruzV2.2306G6.1.five_prime_UTR1;Parent=BruzV2.2306G6.1
Bruz_scaf_2306	Mikado_loci	CDS	32148	32582	.	+	0	ID=BruzV2.2306G6.1.CDS1;Parent=BruzV2.2306G6.1
Bruz_scaf_2306	Mikado_loci	CDS	32692	32784	.	+	0	ID=BruzV2.2306G6.1.CDS2;Parent=BruzV2.2306G6.1
Bruz_scaf_2306	Mikado_loci	exon	32692	32784	.	+	.	ID=BruzV2.2306G6.1.exon2;Parent=BruzV2.2306G6.1
Bruz_scaf_2306	Mikado_loci	CDS	33197	33291	.	+	0	ID=BruzV2.2306G6.1.CDS3;Parent=BruzV2.2306G6.1
Bruz_scaf_2306	Mikado_loci	exon	33197	33291	.	+	.	ID=BruzV2.2306G6.1.exon3;Parent=BruzV2.2306G6.1
Bruz_scaf_2306	Mikado_loci	CDS	33974	34047	.	+	1	ID=BruzV2.2306G6.1.CDS4;Parent=BruzV2.2306G6.1
Bruz_scaf_2306	Mikado_loci	exon	33974	34047	.	+	.	ID=BruzV2.2306G6.1.exon4;Parent=BruzV2.2306G6.1
Bruz_scaf_2306	Mikado_loci	CDS	34136	34224	.	+	2	ID=BruzV2.2306G6.1.CDS5;Parent=BruzV2.2306G6.1
Bruz_scaf_2306	Mikado_loci	exon	34136	34224	.	+	.	ID=BruzV2.2306G6.1.exon5;Parent=BruzV2.2306G6.1
Bruz_scaf_2306	Mikado_loci	CDS	34750	34863	.	+	0	ID=BruzV2.2306G6.1.CDS6;Parent=BruzV2.2306G6.1
Bruz_scaf_2306	Mikado_loci	exon	34750	34974	.	+	.	ID=BruzV2.2306G6.1.exon6;Parent=BruzV2.2306G6.1
Bruz_scaf_2306	Mikado_loci	three_prime_UTR	34864	34974	.	+	.	ID=BruzV2.2306G6.1.three_prime_UTR1;Parent=BruzV2.2306G6.1
###
Bruz_scaf_2306	Mikado_loci	superlocus	47913	51095	.	-	.	ID=Mikado_superlocus:Bruz_scaf_2306-:47913-51095;Name=superlocus:Bruz_scaf_2306-:47913-51095
Bruz_scaf_2306	Mikado_loci	gene	47913	51095	19	-	.	ID=BruzV2.2306G8;Name=BruzV2.2306G8;multiexonic=True;superlocus=Mikado_superlocus:Bruz_scaf_2306-:47913-51095
Bruz_scaf_2306	Mikado_loci	mRNA	47913	51095	19	-	.	ID=BruzV2.2306G8.1;Parent=BruzV2.2306G8;Name=BruzV2.2306G8.1;alias=v1_Bruz.2306G8.1;alias=Bruz_scaf_2306.g170.t2;canonical_junctions=1,2,3,4,7,8;canonical_number=6;canonical_proportion=0.75;primary=True
Bruz_scaf_2306	Mikado_loci	exon	47913	48399	.	-	.	ID=BruzV2.2306G8.1.exon1;Parent=BruzV2.2306G8.1
Bruz_scaf_2306	Mikado_loci	three_prime_UTR	47913	48399	.	-	.	ID=BruzV2.2306G8.1.three_prime_UTR1;Parent=BruzV2.2306G8.1
Bruz_scaf_2306	Mikado_loci	exon	48564	48643	.	-	.	ID=BruzV2.2306G8.1.exon2;Parent=BruzV2.2306G8.1
Bruz_scaf_2306	Mikado_loci	three_prime_UTR	48564	48594	.	-	.	ID=BruzV2.2306G8.1.three_prime_UTR2;Parent=BruzV2.2306G8.1
Bruz_scaf_2306	Mikado_loci	CDS	48595	48643	.	-	1	ID=BruzV2.2306G8.1.CDS1;Parent=BruzV2.2306G8.1
Bruz_scaf_2306	Mikado_loci	CDS	48753	48818	.	-	1	ID=BruzV2.2306G8.1.CDS2;Parent=BruzV2.2306G8.1
Bruz_scaf_2306	Mikado_loci	exon	48753	48818	.	-	.	ID=BruzV2.2306G8.1.exon3;Parent=BruzV2.2306G8.1
Bruz_scaf_2306	Mikado_loci	CDS	49228	49319	.	-	0	ID=BruzV2.2306G8.1.CDS3;Parent=BruzV2.2306G8.1
Bruz_scaf_2306	Mikado_loci	exon	49228	49319	.	-	.	ID=BruzV2.2306G8.1.exon4;Parent=BruzV2.2306G8.1
Bruz_scaf_2306	Mikado_loci	CDS	49689	49803	.	-	1	ID=BruzV2.2306G8.1.CDS4;Parent=BruzV2.2306G8.1
Bruz_scaf_2306	Mikado_loci	exon	49689	49803	.	-	.	ID=BruzV2.2306G8.1.exon5;Parent=BruzV2.2306G8.1
Bruz_scaf_2306	Mikado_loci	CDS	50011	50093	.	-	0	ID=BruzV2.2306G8.1.CDS5;Parent=BruzV2.2306G8.1
Bruz_scaf_2306	Mikado_loci	exon	50011	50093	.	-	.	ID=BruzV2.2306G8.1.exon6;Parent=BruzV2.2306G8.1
Bruz_scaf_2306	Mikado_loci	CDS	50286	50396	.	-	0	ID=BruzV2.2306G8.1.CDS6;Parent=BruzV2.2306G8.1
Bruz_scaf_2306	Mikado_loci	exon	50286	50396	.	-	.	ID=BruzV2.2306G8.1.exon7;Parent=BruzV2.2306G8.1
Bruz_scaf_2306	Mikado_loci	CDS	50577	50664	.	-	1	ID=BruzV2.2306G8.1.CDS7;Parent=BruzV2.2306G8.1
Bruz_scaf_2306	Mikado_loci	exon	50577	50664	.	-	.	ID=BruzV2.2306G8.1.exon8;Parent=BruzV2.2306G8.1
Bruz_scaf_2306	Mikado_loci	CDS	50773	51026	.	-	0	ID=BruzV2.2306G8.1.CDS8;Parent=BruzV2.2306G8.1
Bruz_scaf_2306	Mikado_loci	exon	50773	51095	.	-	.	ID=BruzV2.2306G8.1.exon9;Parent=BruzV2.2306G8.1
Bruz_scaf_2306	Mikado_loci	five_prime_UTR	51027	51095	.	-	.	ID=BruzV2.2306G8.1.five_prime_UTR1;Parent=BruzV2.2306G8.1
###
Bruz_scaf_2306	Mikado_loci	superlocus	51138	53475	.	-	.	ID=Mikado_superlocus:Bruz_scaf_2306-:51138-53475;Name=superlocus:Bruz_scaf_2306-:51138-53475
Bruz_scaf_2306	Mikado_loci	gene	51187	53475	20	-	.	ID=BruzV2.2306G10;Name=BruzV2.2306G10;multiexonic=True;superlocus=Mikado_superlocus:Bruz_scaf_2306-:51138-53475
Bruz_scaf_2306	Mikado_loci	mRNA	51187	53475	20	-	.	ID=BruzV2.2306G10.1;Parent=BruzV2.2306G10;Name=BruzV2.2306G10.1;alias=v1_Bruz.2306G10.1;alias=Bruz_scaf_2306.g171.t1;canonical_junctions=1,2;canonical_number=2;canonical_proportion=1.0;primary=True
Bruz_scaf_2306	Mikado_loci	exon	51187	51615	.	-	.	ID=BruzV2.2306G10.1.exon1;Parent=BruzV2.2306G10.1
Bruz_scaf_2306	Mikado_loci	three_prime_UTR	51187	51439	.	-	.	ID=BruzV2.2306G10.1.three_prime_UTR1;Parent=BruzV2.2306G10.1
Bruz_scaf_2306	Mikado_loci	CDS	51440	51615	.	-	2	ID=BruzV2.2306G10.1.CDS1;Parent=BruzV2.2306G10.1
Bruz_scaf_2306	Mikado_loci	CDS	52053	52277	.	-	2	ID=BruzV2.2306G10.1.CDS2;Parent=BruzV2.2306G10.1
Bruz_scaf_2306	Mikado_loci	exon	52053	52277	.	-	.	ID=BruzV2.2306G10.1.exon2;Parent=BruzV2.2306G10.1
Bruz_scaf_2306	Mikado_loci	CDS	53049	53475	.	-	0	ID=BruzV2.2306G10.1.CDS3;Parent=BruzV2.2306G10.1
Bruz_scaf_2306	Mikado_loci	exon	53049	53475	.	-	.	ID=BruzV2.2306G10.1.exon3;Parent=BruzV2.2306G10.1
###
Bruz_scaf_23061	Mikado_loci	superlocus	2696	4870	.	+	.	ID=Mikado_superlocus:Bruz_scaf_23061+:2696-4870;Name=superlocus:Bruz_scaf_23061+:2696-4870
Bruz_scaf_23061	Mikado_loci	gene	2696	4724	20	+	.	ID=BruzV2.23061G2;Name=BruzV2.23061G2;multiexonic=True;superlocus=Mikado_superlocus:Bruz_scaf_23061+:2696-4870
Bruz_scaf_23061	Mikado_loci	mRNA	2696	4724	20	+	.	ID=BruzV2.23061G2.1;Parent=BruzV2.23061G2;Name=BruzV2.23061G2.1;alias=v1_Bruz.23061G2.1;alias=Bruz_scaf_23061.g56.t1;canonical_junctions=1,2,3,4,5,6;canonical_number=6;canonical_proportion=1.0;primary=True
Bruz_scaf_23061	Mikado_loci	exon	2696	3082	.	+	.	ID=BruzV2.23061G2.1.exon1;Parent=BruzV2.23061G2.1
Bruz_scaf_23061	Mikado_loci	five_prime_UTR	2696	2815	.	+	.	ID=BruzV2.23061G2.1.five_prime_UTR1;Parent=BruzV2.23061G2.1
Bruz_scaf_23061	Mikado_loci	CDS	2816	3082	.	+	0	ID=BruzV2.23061G2.1.CDS1;Parent=BruzV2.23061G2.1
Bruz_scaf_23061	Mikado_loci	CDS	3182	3271	.	+	0	ID=BruzV2.23061G2.1.CDS2;Parent=BruzV2.23061G2.1
Bruz_scaf_23061	Mikado_loci	exon	3182	3271	.	+	.	ID=BruzV2.23061G2.1.exon2;Parent=BruzV2.23061G2.1
Bruz_scaf_23061	Mikado_loci	CDS	3367	3450	.	+	0	ID=BruzV2.23061G2.1.CDS3;Parent=BruzV2.23061G2.1
Bruz_scaf_23061	Mikado_loci	exon	3367	3450	.	+	.	ID=BruzV2.23061G2.1.exon3;Parent=BruzV2.23061G2.1
Bruz_scaf_23061	Mikado_loci	CDS	3969	4004	.	+	0	ID=BruzV2.23061G2.1.CDS4;Parent=BruzV2.23061G2.1
Bruz_scaf_23061	Mikado_loci	exon	3969	4004	.	+	.	ID=BruzV2.23061G2.1.exon4;Parent=BruzV2.23061G2.1
Bruz_scaf_23061	Mikado_loci	CDS	4098	4187	.	+	0	ID=BruzV2.23061G2.1.CDS5;Parent=BruzV2.23061G2.1
Bruz_scaf_23061	Mikado_loci	exon	4098	4187	.	+	.	ID=BruzV2.23061G2.1.exon5;Parent=BruzV2.23061G2.1
Bruz_scaf_23061	Mikado_loci	CDS	4297	4391	.	+	0	ID=BruzV2.23061G2.1.CDS6;Parent=BruzV2.23061G2.1
Bruz_scaf_23061	Mikado_loci	exon	4297	4391	.	+	.	ID=BruzV2.23061G2.1.exon6;Parent=BruzV2.23061G2.1
Bruz_scaf_23061	Mikado_loci	CDS	4697	4703	.	+	1	ID=BruzV2.23061G2.1.CDS7;Parent=BruzV2.23061G2.1
Bruz_scaf_23061	Mikado_loci	exon	4697	4724	.	+	.	ID=BruzV2.23061G2.1.exon7;Parent=BruzV2.23061G2.1
Bruz_scaf_23061	Mikado_loci	three_prime_UTR	4704	4724	.	+	.	ID=BruzV2.23061G2.1.three_prime_UTR1;Parent=BruzV2.23061G2.1
###
Bruz_scaf_23065	Mikado_loci	superlocus	3126	4869	.	-	.	ID=Mikado_superlocus:Bruz_scaf_23065-:3126-4869;Name=superlocus:Bruz_scaf_23065-:3126-4869
Bruz_scaf_23065	Mikado_loci	gene	3126	4869	18	-	.	ID=BruzV2.23065G2;Name=BruzV2.23065G2;multiexonic=False;superlocus=Mikado_superlocus:Bruz_scaf_23065-:3126-4869
Bruz_scaf_23065	Mikado_loci	mRNA	3126	4869	18	-	.	ID=BruzV2.23065G2.1;Parent=BruzV2.23065G2;Name=BruzV2.23065G2.1;alias=st_MSTRG.24713.1;primary=True
Bruz_scaf_23065	Mikado_loci	exon	3126	4869	.	-	.	ID=BruzV2.23065G2.1.exon1;Parent=BruzV2.23065G2.1
Bruz_scaf_23065	Mikado_loci	three_prime_UTR	3126	3701	.	-	.	ID=BruzV2.23065G2.1.three_prime_UTR1;Parent=BruzV2.23065G2.1
Bruz_scaf_23065	Mikado_loci	CDS	3702	4544	.	-	0	ID=BruzV2.23065G2.1.CDS1;Parent=BruzV2.23065G2.1
Bruz_scaf_23065	Mikado_loci	five_prime_UTR	4545	4869	.	-	.	ID=BruzV2.23065G2.1.five_prime_UTR1;Parent=BruzV2.23065G2.1
###
Bruz_scaf_2307	Mikado_loci	superlocus	5646	7413	.	+	.	ID=Mikado_superlocus:Bruz_scaf_2307+:5646-7413;Name=superlocus:Bruz_scaf_2307+:5646-7413
Bruz_scaf_2307	Mikado_loci	gene	5646	7413	19	+	.	ID=BruzV2.2307G2;Name=BruzV2.2307G2;multiexonic=False;superlocus=Mikado_superlocus:Bruz_scaf_2307+:5646-7413
Bruz_scaf_2307	Mikado_loci	mRNA	5646	7413	19	+	.	ID=BruzV2.2307G2.1;Parent=BruzV2.2307G2;Name=BruzV2.2307G2.1;alias=v1_Bruz.2307G2.1;alias=Bruz_scaf_2307.g172.t1;primary=True
Bruz_scaf_2307	Mikado_loci	exon	5646	7413	.	+	.	ID=BruzV2.2307G2.1.exon1;Parent=BruzV2.2307G2.1
Bruz_scaf_2307	Mikado_loci	five_prime_UTR	5646	5773	.	+	.	ID=BruzV2.2307G2.1.five_prime_UTR1;Parent=BruzV2.2307G2.1
Bruz_scaf_2307	Mikado_loci	CDS	5774	7189	.	+	0	ID=BruzV2.2307G2.1.CDS1;Parent=BruzV2.2307G2.1
Bruz_scaf_2307	Mikado_loci	three_prime_UTR	7190	7413	.	+	.	ID=BruzV2.2307G2.1.three_prime_UTR1;Parent=BruzV2.2307G2.1
###
Bruz_scaf_2307	Mikado_loci	superlocus	32648	33070	.	-	.	ID=Mikado_superlocus:Bruz_scaf_2307-:32648-33070;Name=superlocus:Bruz_scaf_2307-:32648-33070
Bruz_scaf_2307	Mikado_loci	gene	32648	33070	19	-	.	ID=BruzV2.2307G4;Name=BruzV2.2307G4;multiexonic=False;superlocus=Mikado_superlocus:Bruz_scaf_2307-:32648-33070
Bruz_scaf_2307	Mikado_loci	mRNA	32648	33070	19	-	.	ID=BruzV2.2307G4.1;Parent=BruzV2.2307G4;Name=BruzV2.2307G4.1;alias=v1_Bruz.2307G8.1;alias=MSTRG.23623.1;primary=True
Bruz_scaf_2307	Mikado_loci	exon	32648	33070	.	-	.	ID=BruzV2.2307G4.1.exon1;Parent=BruzV2.2307G4.1
Bruz_scaf_2307	Mikado_loci	three_prime_UTR	32648	32751	.	-	.	ID=BruzV2.2307G4.1.three_prime_UTR1;Parent=BruzV2.2307G4.1
Bruz_scaf_2307	Mikado_loci	CDS	32752	33069	.	-	0	ID=BruzV2.2307G4.1.CDS1;Parent=BruzV2.2307G4.1
Bruz_scaf_2307	Mikado_loci	five_prime_UTR	33070	33070	.	-	.	ID=BruzV2.2307G4.1.five_prime_UTR1;Parent=BruzV2.2307G4.1
###
Bruz_scaf_2307	Mikado_loci	superlocus	36803	39349	.	-	.	ID=Mikado_superlocus:Bruz_scaf_2307-:36803-39349;Name=superlocus:Bruz_scaf_2307-:36803-39349
Bruz_scaf_2307	Mikado_loci	gene	36803	39349	18	-	.	ID=BruzV2.2307G6;Name=BruzV2.2307G6;multiexonic=False;superlocus=Mikado_superlocus:Bruz_scaf_2307-:36803-39349
Bruz_scaf_2307	Mikado_loci	mRNA	36803	39349	18	-	.	ID=BruzV2.2307G6.1;Parent=BruzV2.2307G6;Name=BruzV2.2307G6.1;alias=st_MSTRG.24721.1;primary=True
Bruz_scaf_2307	Mikado_loci	exon	36803	39349	.	-	.	ID=BruzV2.2307G6.1.exon1;Parent=BruzV2.2307G6.1
Bruz_scaf_2307	Mikado_loci	three_prime_UTR	36803	38299	.	-	.	ID=BruzV2.2307G6.1.three_prime_UTR1;Parent=BruzV2.2307G6.1
Bruz_scaf_2307	Mikado_loci	CDS	38300	39241	.	-	0	ID=BruzV2.2307G6.1.CDS1;Parent=BruzV2.2307G6.1
Bruz_scaf_2307	Mikado_loci	five_prime_UTR	39242	39349	.	-	.	ID=BruzV2.2307G6.1.five_prime_UTR1;Parent=BruzV2.2307G6.1
###
Bruz_scaf_2307	Mikado_loci	superlocus	48672	51438	.	+	.	ID=Mikado_superlocus:Bruz_scaf_2307+:48672-51438;Name=superlocus:Bruz_scaf_2307+:48672-51438
Bruz_scaf_2307	Mikado_loci	gene	48672	51438	18	+	.	ID=BruzV2.2307G8;Name=BruzV2.2307G8;multiexonic=False;superlocus=Mikado_superlocus:Bruz_scaf_2307+:48672-51438
Bruz_scaf_2307	Mikado_loci	mRNA	48672	51438	18	+	.	ID=BruzV2.2307G8.1;Parent=BruzV2.2307G8;Name=BruzV2.2307G8.1;alias=st_MSTRG.24722.1;primary=True
Bruz_scaf_2307	Mikado_loci	exon	48672	51438	.	+	.	ID=BruzV2.2307G8.1.exon1;Parent=BruzV2.2307G8.1
Bruz_scaf_2307	Mikado_loci	five_prime_UTR	48672	49293	.	+	.	ID=BruzV2.2307G8.1.five_prime_UTR1;Parent=BruzV2.2307G8.1
Bruz_scaf_2307	Mikado_loci	CDS	49294	49695	.	+	0	ID=BruzV2.2307G8.1.CDS1;Parent=BruzV2.2307G8.1
Bruz_scaf_2307	Mikado_loci	three_prime_UTR	49696	51438	.	+	.	ID=BruzV2.2307G8.1.three_prime_UTR1;Parent=BruzV2.2307G8.1
###
Bruz_scaf_23070	Mikado_loci	superlocus	576	1133	.	+	.	ID=Mikado_superlocus:Bruz_scaf_23070+:576-1133;Name=superlocus:Bruz_scaf_23070+:576-1133
Bruz_scaf_23070	Mikado_loci	gene	576	1133	18	+	.	ID=BruzV2.23070G2;Name=BruzV2.23070G2;multiexonic=False;superlocus=Mikado_superlocus:Bruz_scaf_23070+:576-1133
Bruz_scaf_23070	Mikado_loci	mRNA	576	1133	18	+	.	ID=BruzV2.23070G2.1;Parent=BruzV2.23070G2;Name=BruzV2.23070G2.1;alias=v1_Bruz.23070G2.1;alias=MSTRG.23627.1;primary=True
Bruz_scaf_23070	Mikado_loci	CDS	576	908	.	+	0	ID=BruzV2.23070G2.1.CDS1;Parent=BruzV2.23070G2.1
Bruz_scaf_23070	Mikado_loci	exon	576	1133	.	+	.	ID=BruzV2.23070G2.1.exon1;Parent=BruzV2.23070G2.1
Bruz_scaf_23070	Mikado_loci	three_prime_UTR	909	1133	.	+	.	ID=BruzV2.23070G2.1.three_prime_UTR1;Parent=BruzV2.23070G2.1
###
Bruz_scaf_23072	Mikado_loci	superlocus	1	1024	.	+	.	ID=Mikado_superlocus:Bruz_scaf_23072+:1-1024;Name=superlocus:Bruz_scaf_23072+:1-1024
Bruz_scaf_23072	Mikado_loci	gene	296	1001	20	+	.	ID=BruzV2.23072G2;Name=BruzV2.23072G2;multiexonic=True;superlocus=Mikado_superlocus:Bruz_scaf_23072+:1-1024
Bruz_scaf_23072	Mikado_loci	mRNA	296	1001	20	+	.	ID=BruzV2.23072G2.1;Parent=BruzV2.23072G2;Name=BruzV2.23072G2.1;alias=v1_Bruz.23072G2.1;alias=Bruz_scaf_23072.g57.t1;canonical_junctions=1,2;canonical_number=2;canonical_proportion=1.0;primary=True
Bruz_scaf_23072	Mikado_loci	exon	296	371	.	+	.	ID=BruzV2.23072G2.1.exon1;Parent=BruzV2.23072G2.1
Bruz_scaf_23072	Mikado_loci	five_prime_UTR	296	297	.	+	.	ID=BruzV2.23072G2.1.five_prime_UTR1;Parent=BruzV2.23072G2.1
Bruz_scaf_23072	Mikado_loci	CDS	298	371	.	+	0	ID=BruzV2.23072G2.1.CDS1;Parent=BruzV2.23072G2.1
Bruz_scaf_23072	Mikado_loci	CDS	461	596	.	+	1	ID=BruzV2.23072G2.1.CDS2;Parent=BruzV2.23072G2.1
Bruz_scaf_23072	Mikado_loci	exon	461	596	.	+	.	ID=BruzV2.23072G2.1.exon2;Parent=BruzV2.23072G2.1
Bruz_scaf_23072	Mikado_loci	CDS	850	963	.	+	0	ID=BruzV2.23072G2.1.CDS3;Parent=BruzV2.23072G2.1
Bruz_scaf_23072	Mikado_loci	exon	850	1001	.	+	.	ID=BruzV2.23072G2.1.exon3;Parent=BruzV2.23072G2.1
Bruz_scaf_23072	Mikado_loci	three_prime_UTR	964	1001	.	+	.	ID=BruzV2.23072G2.1.three_prime_UTR1;Parent=BruzV2.23072G2.1
###
Bruz_scaf_23073	Mikado_loci	superlocus	2584	3555	.	-	.	ID=Mikado_superlocus:Bruz_scaf_23073-:2584-3555;Name=superlocus:Bruz_scaf_23073-:2584-3555
Bruz_scaf_23073	Mikado_loci	gene	2584	3555	19	-	.	ID=BruzV2.23073G2;Name=BruzV2.23073G2;multiexonic=True;superlocus=Mikado_superlocus:Bruz_scaf_23073-:2584-3555
Bruz_scaf_23073	Mikado_loci	mRNA	2584	3555	19	-	.	ID=BruzV2.23073G2.1;Parent=BruzV2.23073G2;Name=BruzV2.23073G2.1;alias=v1_Bruz.23073G2.1;alias=Bruz_scaf_23073.g58.t1;canonical_junctions=1;canonical_number=1;canonical_proportion=1.0;primary=True
Bruz_scaf_23073	Mikado_loci	exon	2584	3187	.	-	.	ID=BruzV2.23073G2.1.exon1;Parent=BruzV2.23073G2.1
Bruz_scaf_23073	Mikado_loci	three_prime_UTR	2584	2773	.	-	.	ID=BruzV2.23073G2.1.three_prime_UTR1;Parent=BruzV2.23073G2.1
Bruz_scaf_23073	Mikado_loci	CDS	2774	3187	.	-	0	ID=BruzV2.23073G2.1.CDS1;Parent=BruzV2.23073G2.1
Bruz_scaf_23073	Mikado_loci	CDS	3398	3496	.	-	0	ID=BruzV2.23073G2.1.CDS2;Parent=BruzV2.23073G2.1
Bruz_scaf_23073	Mikado_loci	exon	3398	3555	.	-	.	ID=BruzV2.23073G2.1.exon2;Parent=BruzV2.23073G2.1
Bruz_scaf_23073	Mikado_loci	five_prime_UTR	3497	3555	.	-	.	ID=BruzV2.23073G2.1.five_prime_UTR1;Parent=BruzV2.23073G2.1
###
Bruz_scaf_23076	Mikado_loci	superlocus	1	1075	.	-	.	ID=Mikado_superlocus:Bruz_scaf_23076-:1-1075;Name=superlocus:Bruz_scaf_23076-:1-1075
Bruz_scaf_23076	Mikado_loci	gene	1	1075	19	-	.	ID=BruzV2.23076G2;Name=BruzV2.23076G2;multiexonic=False;superlocus=Mikado_superlocus:Bruz_scaf_23076-:1-1075
Bruz_scaf_23076	Mikado_loci	mRNA	1	1075	19	-	.	ID=BruzV2.23076G2.1;Parent=BruzV2.23076G2;Name=BruzV2.23076G2.1;alias=v1_Bruz.23076G2.1;alias=MSTRG.23632.1;primary=True
Bruz_scaf_23076	Mikado_loci	exon	1	1075	.	-	.	ID=BruzV2.23076G2.1.exon1;Parent=BruzV2.23076G2.1
Bruz_scaf_23076	Mikado_loci	three_prime_UTR	1	292	.	-	.	ID=BruzV2.23076G2.1.three_prime_UTR1;Parent=BruzV2.23076G2.1
Bruz_scaf_23076	Mikado_loci	CDS	293	916	.	-	0	ID=BruzV2.23076G2.1.CDS1;Parent=BruzV2.23076G2.1
Bruz_scaf_23076	Mikado_loci	five_prime_UTR	917	1075	.	-	.	ID=BruzV2.23076G2.1.five_prime_UTR1;Parent=BruzV2.23076G2.1
###
Bruz_scaf_23077	Mikado_loci	superlocus	1	2446	.	-	.	ID=Mikado_superlocus:Bruz_scaf_23077-:1-2446;Name=superlocus:Bruz_scaf_23077-:1-2446
Bruz_scaf_23077	Mikado_loci	gene	1	1875	20	-	.	ID=BruzV2.23077G2;Name=BruzV2.23077G2;multiexonic=True;superlocus=Mikado_superlocus:Bruz_scaf_23077-:1-2446
Bruz_scaf_23077	Mikado_loci	mRNA	1	1875	20	-	.	ID=BruzV2.23077G2.1;Parent=BruzV2.23077G2;Name=BruzV2.23077G2.1;alias=v1_Bruz.23077G2.1;alias=Bruz_scaf_23077.g60.t1;canonical_junctions=1,2,3,4;canonical_number=4;canonical_proportion=1.0;primary=True
Bruz_scaf_23077	Mikado_loci	exon	1	41	.	-	.	ID=BruzV2.23077G2.1.exon1;Parent=BruzV2.23077G2.1
Bruz_scaf_23077	Mikado_loci	three_prime_UTR	1	32	.	-	.	ID=BruzV2.23077G2.1.three_prime_UTR1;Parent=BruzV2.23077G2.1
Bruz_scaf_23077	Mikado_loci	CDS	33	41	.	-	0	ID=BruzV2.23077G2.1.CDS1;Parent=BruzV2.23077G2.1
Bruz_scaf_23077	Mikado_loci	CDS	162	521	.	-	0	ID=BruzV2.23077G2.1.CDS2;Parent=BruzV2.23077G2.1
Bruz_scaf_23077	Mikado_loci	exon	162	521	.	-	.	ID=BruzV2.23077G2.1.exon2;Parent=BruzV2.23077G2.1
Bruz_scaf_23077	Mikado_loci	CDS	1010	1263	.	-	2	ID=BruzV2.23077G2.1.CDS3;Parent=BruzV2.23077G2.1
Bruz_scaf_23077	Mikado_loci	exon	1010	1263	.	-	.	ID=BruzV2.23077G2.1.exon3;Parent=BruzV2.23077G2.1
Bruz_scaf_23077	Mikado_loci	CDS	1376	1523	.	-	0	ID=BruzV2.23077G2.1.CDS4;Parent=BruzV2.23077G2.1
Bruz_scaf_23077	Mikado_loci	exon	1376	1523	.	-	.	ID=BruzV2.23077G2.1.exon4;Parent=BruzV2.23077G2.1
Bruz_scaf_23077	Mikado_loci	CDS	1605	1739	.	-	0	ID=BruzV2.23077G2.1.CDS5;Parent=BruzV2.23077G2.1
Bruz_scaf_23077	Mikado_loci	exon	1605	1875	.	-	.	ID=BruzV2.23077G2.1.exon5;Parent=BruzV2.23077G2.1
Bruz_scaf_23077	Mikado_loci	five_prime_UTR	1740	1875	.	-	.	ID=BruzV2.23077G2.1.five_prime_UTR1;Parent=BruzV2.23077G2.1
Bruz_scaf_23077	Mikado_loci	gene	997	2446	18	-	.	ID=BruzV2.23077G4;Name=BruzV2.23077G4;multiexonic=False;superlocus=Mikado_superlocus:Bruz_scaf_23077-:1-2446
Bruz_scaf_23077	Mikado_loci	mRNA	997	2446	18	-	.	ID=BruzV2.23077G4.1;Parent=BruzV2.23077G4;Name=BruzV2.23077G4.1;alias=st_MSTRG.24732.1;primary=True
Bruz_scaf_23077	Mikado_loci	exon	997	2446	.	-	.	ID=BruzV2.23077G4.1.exon1;Parent=BruzV2.23077G4.1
Bruz_scaf_23077	Mikado_loci	three_prime_UTR	997	1856	.	-	.	ID=BruzV2.23077G4.1.three_prime_UTR1;Parent=BruzV2.23077G4.1
Bruz_scaf_23077	Mikado_loci	CDS	1857	2444	.	-	0	ID=BruzV2.23077G4.1.CDS1;Parent=BruzV2.23077G4.1
Bruz_scaf_23077	Mikado_loci	five_prime_UTR	2445	2446	.	-	.	ID=BruzV2.23077G4.1.five_prime_UTR1;Parent=BruzV2.23077G4.1
###
Bruz_scaf_2308	Mikado_loci	superlocus	47089	48729	.	-	.	ID=Mikado_superlocus:Bruz_scaf_2308-:47089-48729;Name=superlocus:Bruz_scaf_2308-:47089-48729
Bruz_scaf_2308	Mikado_loci	gene	47089	48729	18	-	.	ID=BruzV2.2308G2;Name=BruzV2.2308G2;multiexonic=False;superlocus=Mikado_superlocus:Bruz_scaf_2308-:47089-48729
Bruz_scaf_2308	Mikado_loci	mRNA	47089	48729	18	-	.	ID=BruzV2.2308G2.1;Parent=BruzV2.2308G2;Name=BruzV2.2308G2.1;alias=st_MSTRG.24735.1;primary=True
Bruz_scaf_2308	Mikado_loci	exon	47089	48729	.	-	.	ID=BruzV2.2308G2.1.exon1;Parent=BruzV2.2308G2.1
Bruz_scaf_2308	Mikado_loci	three_prime_UTR	47089	48313	.	-	.	ID=BruzV2.2308G2.1.three_prime_UTR1;Parent=BruzV2.2308G2.1
Bruz_scaf_2308	Mikado_loci	CDS	48314	48727	.	-	0	ID=BruzV2.2308G2.1.CDS1;Parent=BruzV2.2308G2.1
Bruz_scaf_2308	Mikado_loci	five_prime_UTR	48728	48729	.	-	.	ID=BruzV2.2308G2.1.five_prime_UTR1;Parent=BruzV2.2308G2.1
###
Bruz_scaf_2308	Mikado_loci	superlocus	49416	55855	.	-	.	ID=Mikado_superlocus:Bruz_scaf_2308-:49416-55855;Name=superlocus:Bruz_scaf_2308-:49416-55855
Bruz_scaf_2308	Mikado_loci	gene	49525	55855	20	-	.	ID=BruzV2.2308G4;Name=BruzV2.2308G4;multiexonic=True;superlocus=Mikado_superlocus:Bruz_scaf_2308-:49416-55855
Bruz_scaf_2308	Mikado_loci	mRNA	49525	55855	20	-	.	ID=BruzV2.2308G4.1;Parent=BruzV2.2308G4;Name=BruzV2.2308G4.1;alias=v1_Bruz.2308G2.1;alias=Bruz_scaf_2308.g173.t1;canonical_junctions=1,2,3,4,5,6,7,8,9,10,11;canonical_number=11;canonical_proportion=1.0;primary=True
Bruz_scaf_2308	Mikado_loci	exon	49525	49875	.	-	.	ID=BruzV2.2308G4.1.exon1;Parent=BruzV2.2308G4.1
Bruz_scaf_2308	Mikado_loci	three_prime_UTR	49525	49709	.	-	.	ID=BruzV2.2308G4.1.three_prime_UTR1;Parent=BruzV2.2308G4.1
Bruz_scaf_2308	Mikado_loci	CDS	49710	49875	.	-	1	ID=BruzV2.2308G4.1.CDS1;Parent=BruzV2.2308G4.1
Bruz_scaf_2308	Mikado_loci	CDS	49986	50217	.	-	2	ID=BruzV2.2308G4.1.CDS2;Parent=BruzV2.2308G4.1
Bruz_scaf_2308	Mikado_loci	exon	49986	50217	.	-	.	ID=BruzV2.2308G4.1.exon2;Parent=BruzV2.2308G4.1
Bruz_scaf_2308	Mikado_loci	CDS	50324	50585	.	-	0	ID=BruzV2.2308G4.1.CDS3;Parent=BruzV2.2308G4.1
Bruz_scaf_2308	Mikado_loci	exon	50324	50585	.	-	.	ID=BruzV2.2308G4.1.exon3;Parent=BruzV2.2308G4.1
Bruz_scaf_2308	Mikado_loci	CDS	50662	50765	.	-	2	ID=BruzV2.2308G4.1.CDS4;Parent=BruzV2.2308G4.1
Bruz_scaf_2308	Mikado_loci	exon	50662	50765	.	-	.	ID=BruzV2.2308G4.1.exon4;Parent=BruzV2.2308G4.1
Bruz_scaf_2308	Mikado_loci	CDS	52857	53017	.	-	1	ID=BruzV2.2308G4.1.CDS5;Parent=BruzV2.2308G4.1
Bruz_scaf_2308	Mikado_loci	exon	52857	53017	.	-	.	ID=BruzV2.2308G4.1.exon5;Parent=BruzV2.2308G4.1
Bruz_scaf_2308	Mikado_loci	CDS	53092	53320	.	-	2	ID=BruzV2.2308G4.1.CDS6;Parent=BruzV2.2308G4.1
Bruz_scaf_2308	Mikado_loci	exon	53092	53320	.	-	.	ID=BruzV2.2308G4.1.exon6;Parent=BruzV2.2308G4.1
Bruz_scaf_2308	Mikado_loci	CDS	53416	53674	.	-	0	ID=BruzV2.2308G4.1.CDS7;Parent=BruzV2.2308G4.1
Bruz_scaf_2308	Mikado_loci	exon	53416	53674	.	-	.	ID=BruzV2.2308G4.1.exon7;Parent=BruzV2.2308G4.1
Bruz_scaf_2308	Mikado_loci	CDS	54055	54188	.	-	2	ID=BruzV2.2308G4.1.CDS8;Parent=BruzV2.2308G4.1
Bruz_scaf_2308	Mikado_loci	exon	54055	54188	.	-	.	ID=BruzV2.2308G4.1.exon8;Parent=BruzV2.2308G4.1
Bruz_scaf_2308	Mikado_loci	CDS	54909	55098	.	-	0	ID=BruzV2.2308G4.1.CDS9;Parent=BruzV2.2308G4.1
Bruz_scaf_2308	Mikado_loci	exon	54909	55098	.	-	.	ID=BruzV2.2308G4.1.exon9;Parent=BruzV2.2308G4.1
Bruz_scaf_2308	Mikado_loci	CDS	55179	55361	.	-	0	ID=BruzV2.2308G4.1.CDS10;Parent=BruzV2.2308G4.1
Bruz_scaf_2308	Mikado_loci	exon	55179	55361	.	-	.	ID=BruzV2.2308G4.1.exon10;Parent=BruzV2.2308G4.1
Bruz_scaf_2308	Mikado_loci	CDS	55440	55636	.	-	2	ID=BruzV2.2308G4.1.CDS11;Parent=BruzV2.2308G4.1
Bruz_scaf_2308	Mikado_loci	exon	55440	55636	.	-	.	ID=BruzV2.2308G4.1.exon11;Parent=BruzV2.2308G4.1
Bruz_scaf_2308	Mikado_loci	CDS	55728	55854	.	-	0	ID=BruzV2.2308G4.1.CDS12;Parent=BruzV2.2308G4.1
Bruz_scaf_2308	Mikado_loci	exon	55728	55855	.	-	.	ID=BruzV2.2308G4.1.exon12;Parent=BruzV2.2308G4.1
Bruz_scaf_2308	Mikado_loci	five_prime_UTR	55855	55855	.	-	.	ID=BruzV2.2308G4.1.five_prime_UTR1;Parent=BruzV2.2308G4.1
###
Bruz_scaf_23080	Mikado_loci	superlocus	1	322	.	+	.	ID=Mikado_superlocus:Bruz_scaf_23080+:1-322;Name=superlocus:Bruz_scaf_23080+:1-322
Bruz_scaf_23080	Mikado_loci	gene	1	322	19	+	.	ID=BruzV2.23080G2;Name=BruzV2.23080G2;multiexonic=False;superlocus=Mikado_superlocus:Bruz_scaf_23080+:1-322
Bruz_scaf_23080	Mikado_loci	mRNA	1	322	19	+	.	ID=BruzV2.23080G2.1;Parent=BruzV2.23080G2;Name=BruzV2.23080G2.1;alias=v1_Bruz.23080G2.1;alias=MSTRG.23641.1;primary=True
Bruz_scaf_23080	Mikado_loci	exon	1	322	.	+	.	ID=BruzV2.23080G2.1.exon1;Parent=BruzV2.23080G2.1
Bruz_scaf_23080	Mikado_loci	five_prime_UTR	1	2	.	+	.	ID=BruzV2.23080G2.1.five_prime_UTR1;Parent=BruzV2.23080G2.1
Bruz_scaf_23080	Mikado_loci	CDS	3	320	.	+	0	ID=BruzV2.23080G2.1.CDS1;Parent=BruzV2.23080G2.1
Bruz_scaf_23080	Mikado_loci	three_prime_UTR	321	322	.	+	.	ID=BruzV2.23080G2.1.three_prime_UTR1;Parent=BruzV2.23080G2.1
###
Bruz_scaf_23084	Mikado_loci	superlocus	3566	4358	.	+	.	ID=Mikado_superlocus:Bruz_scaf_23084+:3566-4358;Name=superlocus:Bruz_scaf_23084+:3566-4358
Bruz_scaf_23084	Mikado_loci	gene	3566	4358	19	+	.	ID=BruzV2.23084G2;Name=BruzV2.23084G2;multiexonic=False;superlocus=Mikado_superlocus:Bruz_scaf_23084+:3566-4358
Bruz_scaf_23084	Mikado_loci	mRNA	3566	4358	19	+	.	ID=BruzV2.23084G2.1;Parent=BruzV2.23084G2;Name=BruzV2.23084G2.1;alias=v1_Bruz.23084G2.1;alias=Bruz_scaf_23084.g61.t1;primary=True
Bruz_scaf_23084	Mikado_loci	exon	3566	4358	.	+	.	ID=BruzV2.23084G2.1.exon1;Parent=BruzV2.23084G2.1
Bruz_scaf_23084	Mikado_loci	five_prime_UTR	3566	3655	.	+	.	ID=BruzV2.23084G2.1.five_prime_UTR1;Parent=BruzV2.23084G2.1
Bruz_scaf_23084	Mikado_loci	CDS	3656	4102	.	+	0	ID=BruzV2.23084G2.1.CDS1;Parent=BruzV2.23084G2.1
Bruz_scaf_23084	Mikado_loci	three_prime_UTR	4103	4358	.	+	.	ID=BruzV2.23084G2.1.three_prime_UTR1;Parent=BruzV2.23084G2.1
###
Bruz_scaf_23091	Mikado_loci	superlocus	19	788	.	+	.	ID=Mikado_superlocus:Bruz_scaf_23091+:19-788;Name=superlocus:Bruz_scaf_23091+:19-788
Bruz_scaf_23091	Mikado_loci	gene	19	788	19	+	.	ID=BruzV2.23091G2;Name=BruzV2.23091G2;multiexonic=False;superlocus=Mikado_superlocus:Bruz_scaf_23091+:19-788
Bruz_scaf_23091	Mikado_loci	mRNA	19	788	19	+	.	ID=BruzV2.23091G2.1;Parent=BruzV2.23091G2;Name=BruzV2.23091G2.1;alias=v1_Bruz.23091G2.1;alias=Bruz_scaf_23091.g62.t1;primary=True
Bruz_scaf_23091	Mikado_loci	exon	19	788	.	+	.	ID=BruzV2.23091G2.1.exon1;Parent=BruzV2.23091G2.1
Bruz_scaf_23091	Mikado_loci	five_prime_UTR	19	64	.	+	.	ID=BruzV2.23091G2.1.five_prime_UTR1;Parent=BruzV2.23091G2.1
Bruz_scaf_23091	Mikado_loci	CDS	65	562	.	+	0	ID=BruzV2.23091G2.1.CDS1;Parent=BruzV2.23091G2.1
Bruz_scaf_23091	Mikado_loci	three_prime_UTR	563	788	.	+	.	ID=BruzV2.23091G2.1.three_prime_UTR1;Parent=BruzV2.23091G2.1
###
Bruz_scaf_23099	Mikado_loci	superlocus	1996	4125	.	-	.	ID=Mikado_superlocus:Bruz_scaf_23099-:1996-4125;Name=superlocus:Bruz_scaf_23099-:1996-4125
Bruz_scaf_23099	Mikado_loci	gene	2347	4125	20	-	.	ID=BruzV2.23099G2;Name=BruzV2.23099G2;multiexonic=True;superlocus=Mikado_superlocus:Bruz_scaf_23099-:1996-4125
Bruz_scaf_23099	Mikado_loci	mRNA	2347	4125	20	-	.	ID=BruzV2.23099G2.1;Parent=BruzV2.23099G2;Name=BruzV2.23099G2.1;alias=v1_Bruz.23099G2.1;alias=Bruz_scaf_23099.g63.t1;canonical_junctions=1,2,3,4,5,6,7;canonical_number=7;canonical_proportion=1.0;primary=True
Bruz_scaf_23099	Mikado_loci	exon	2347	2755	.	-	.	ID=BruzV2.23099G2.1.exon1;Parent=BruzV2.23099G2.1
Bruz_scaf_23099	Mikado_loci	three_prime_UTR	2347	2700	.	-	.	ID=BruzV2.23099G2.1.three_prime_UTR1;Parent=BruzV2.23099G2.1
Bruz_scaf_23099	Mikado_loci	CDS	2701	2755	.	-	1	ID=BruzV2.23099G2.1.CDS1;Parent=BruzV2.23099G2.1
Bruz_scaf_23099	Mikado_loci	CDS	2869	2981	.	-	0	ID=BruzV2.23099G2.1.CDS2;Parent=BruzV2.23099G2.1
Bruz_scaf_23099	Mikado_loci	exon	2869	2981	.	-	.	ID=BruzV2.23099G2.1.exon2;Parent=BruzV2.23099G2.1
Bruz_scaf_23099	Mikado_loci	CDS	3075	3155	.	-	0	ID=BruzV2.23099G2.1.CDS3;Parent=BruzV2.23099G2.1
Bruz_scaf_23099	Mikado_loci	exon	3075	3155	.	-	.	ID=BruzV2.23099G2.1.exon3;Parent=BruzV2.23099G2.1
Bruz_scaf_23099	Mikado_loci	CDS	3250	3302	.	-	2	ID=BruzV2.23099G2.1.CDS4;Parent=BruzV2.23099G2.1
Bruz_scaf_23099	Mikado_loci	exon	3250	3302	.	-	.	ID=BruzV2.23099G2.1.exon4;Parent=BruzV2.23099G2.1
Bruz_scaf_23099	Mikado_loci	CDS	3421	3529	.	-	0	ID=BruzV2.23099G2.1.CDS5;Parent=BruzV2.23099G2.1
Bruz_scaf_23099	Mikado_loci	exon	3421	3529	.	-	.	ID=BruzV2.23099G2.1.exon5;Parent=BruzV2.23099G2.1
Bruz_scaf_23099	Mikado_loci	CDS	3621	3680	.	-	0	ID=BruzV2.23099G2.1.CDS6;Parent=BruzV2.23099G2.1
Bruz_scaf_23099	Mikado_loci	exon	3621	3680	.	-	.	ID=BruzV2.23099G2.1.exon6;Parent=BruzV2.23099G2.1
Bruz_scaf_23099	Mikado_loci	CDS	3806	3888	.	-	2	ID=BruzV2.23099G2.1.CDS7;Parent=BruzV2.23099G2.1
Bruz_scaf_23099	Mikado_loci	exon	3806	3888	.	-	.	ID=BruzV2.23099G2.1.exon7;Parent=BruzV2.23099G2.1
Bruz_scaf_23099	Mikado_loci	CDS	4017	4101	.	-	0	ID=BruzV2.23099G2.1.CDS8;Parent=BruzV2.23099G2.1
Bruz_scaf_23099	Mikado_loci	exon	4017	4125	.	-	.	ID=BruzV2.23099G2.1.exon8;Parent=BruzV2.23099G2.1
Bruz_scaf_23099	Mikado_loci	five_prime_UTR	4102	4125	.	-	.	ID=BruzV2.23099G2.1.five_prime_UTR1;Parent=BruzV2.23099G2.1
###
Bruz_scaf_231	Mikado_loci	superlocus	417	3025	.	-	.	ID=Mikado_superlocus:Bruz_scaf_231-:417-3025;Name=superlocus:Bruz_scaf_231-:417-3025
Bruz_scaf_231	Mikado_loci	gene	417	3025	20	-	.	ID=BruzV2.231G2;Name=BruzV2.231G2;multiexonic=True;superlocus=Mikado_superlocus:Bruz_scaf_231-:417-3025
Bruz_scaf_231	Mikado_loci	mRNA	417	3025	20	-	.	ID=BruzV2.231G2.1;Parent=BruzV2.231G2;Name=BruzV2.231G2.1;alias=v1_Bruz.231G2.1;alias=Bruz_scaf_231.g109.t1;canonical_junctions=1,2;canonical_number=2;canonical_proportion=1.0;primary=True
Bruz_scaf_231	Mikado_loci	exon	417	902	.	-	.	ID=BruzV2.231G2.1.exon1;Parent=BruzV2.231G2.1
Bruz_scaf_231	Mikado_loci	three_prime_UTR	417	729	.	-	.	ID=BruzV2.231G2.1.three_prime_UTR1;Parent=BruzV2.231G2.1
Bruz_scaf_231	Mikado_loci	CDS	730	902	.	-	2	ID=BruzV2.231G2.1.CDS1;Parent=BruzV2.231G2.1
Bruz_scaf_231	Mikado_loci	CDS	1639	1745	.	-	1	ID=BruzV2.231G2.1.CDS2;Parent=BruzV2.231G2.1
Bruz_scaf_231	Mikado_loci	exon	1639	1745	.	-	.	ID=BruzV2.231G2.1.exon2;Parent=BruzV2.231G2.1
Bruz_scaf_231	Mikado_loci	CDS	2796	2875	.	-	0	ID=BruzV2.231G2.1.CDS3;Parent=BruzV2.231G2.1
Bruz_scaf_231	Mikado_loci	exon	2796	3025	.	-	.	ID=BruzV2.231G2.1.exon3;Parent=BruzV2.231G2.1
Bruz_scaf_231	Mikado_loci	five_prime_UTR	2876	3025	.	-	.	ID=BruzV2.231G2.1.five_prime_UTR1;Parent=BruzV2.231G2.1
###
Bruz_scaf_231	Mikado_loci	superlocus	16339	17366	.	+	.	ID=Mikado_superlocus:Bruz_scaf_231+:16339-17366;Name=superlocus:Bruz_scaf_231+:16339-17366
Bruz_scaf_231	Mikado_loci	gene	16496	17088	19	+	.	ID=BruzV2.231G4;Name=BruzV2.231G4;multiexonic=True;superlocus=Mikado_superlocus:Bruz_scaf_231+:16339-17366
Bruz_scaf_231	Mikado_loci	mRNA	16496	17088	19	+	.	ID=BruzV2.231G4.1;Parent=BruzV2.231G4;Name=BruzV2.231G4.1;alias=v1_Bruz.231G10.1;alias=Bruz_scaf_231.g110.t1;canonical_junctions=1;canonical_number=1;canonical_proportion=1.0;primary=True
Bruz_scaf_231	Mikado_loci	exon	16496	16800	.	+	.	ID=BruzV2.231G4.1.exon1;Parent=BruzV2.231G4.1
Bruz_scaf_231	Mikado_loci	five_prime_UTR	16496	16496	.	+	.	ID=BruzV2.231G4.1.five_prime_UTR1;Parent=BruzV2.231G4.1
Bruz_scaf_231	Mikado_loci	CDS	16497	16800	.	+	0	ID=BruzV2.231G4.1.CDS1;Parent=BruzV2.231G4.1
Bruz_scaf_231	Mikado_loci	CDS	16911	16969	.	+	2	ID=BruzV2.231G4.1.CDS2;Parent=BruzV2.231G4.1
Bruz_scaf_231	Mikado_loci	exon	16911	17088	.	+	.	ID=BruzV2.231G4.1.exon2;Parent=BruzV2.231G4.1
Bruz_scaf_231	Mikado_loci	three_prime_UTR	16970	17088	.	+	.	ID=BruzV2.231G4.1.three_prime_UTR1;Parent=BruzV2.231G4.1
###
Bruz_scaf_231	Mikado_loci	superlocus	10335	11639	.	-	.	ID=Mikado_superlocus:Bruz_scaf_231-:10335-11639;Name=superlocus:Bruz_scaf_231-:10335-11639
Bruz_scaf_231	Mikado_loci	gene	10335	11639	18	-	.	ID=BruzV2.231G6;Name=BruzV2.231G6;multiexonic=False;superlocus=Mikado_superlocus:Bruz_scaf_231-:10335-11639
Bruz_scaf_231	Mikado_loci	mRNA	10335	11639	18	-	.	ID=BruzV2.231G6.1;Parent=BruzV2.231G6;Name=BruzV2.231G6.1;alias=st_MSTRG.24752.1;primary=True
Bruz_scaf_231	Mikado_loci	exon	10335	11639	.	-	.	ID=BruzV2.231G6.1.exon1;Parent=BruzV2.231G6.1
Bruz_scaf_231	Mikado_loci	three_prime_UTR	10335	10867	.	-	.	ID=BruzV2.231G6.1.three_prime_UTR1;Parent=BruzV2.231G6.1
Bruz_scaf_231	Mikado_loci	CDS	10868	11287	.	-	0	ID=BruzV2.231G6.1.CDS1;Parent=BruzV2.231G6.1
Bruz_scaf_231	Mikado_loci	five_prime_UTR	11288	11639	.	-	.	ID=BruzV2.231G6.1.five_prime_UTR1;Parent=BruzV2.231G6.1
###
Bruz_scaf_231	Mikado_loci	superlocus	22734	26735	.	-	.	ID=Mikado_superlocus:Bruz_scaf_231-:22734-26735;Name=superlocus:Bruz_scaf_231-:22734-26735
Bruz_scaf_231	Mikado_loci	gene	22957	26735	19	-	.	ID=BruzV2.231G8;Name=BruzV2.231G8;multiexonic=True;superlocus=Mikado_superlocus:Bruz_scaf_231-:22734-26735
Bruz_scaf_231	Mikado_loci	mRNA	22957	26735	19	-	.	ID=BruzV2.231G8.1;Parent=BruzV2.231G8;Name=BruzV2.231G8.1;alias=v1_Bruz.231G12.1;alias=Bruz_scaf_231.g111.t2;canonical_junctions=1,2,3,4;canonical_number=4;canonical_proportion=1.0;primary=True
Bruz_scaf_231	Mikado_loci	exon	22957	23521	.	-	.	ID=BruzV2.231G8.1.exon1;Parent=BruzV2.231G8.1
Bruz_scaf_231	Mikado_loci	three_prime_UTR	22957	23282	.	-	.	ID=BruzV2.231G8.1.three_prime_UTR1;Parent=BruzV2.231G8.1
Bruz_scaf_231	Mikado_loci	CDS	23283	23521	.	-	2	ID=BruzV2.231G8.1.CDS1;Parent=BruzV2.231G8.1
Bruz_scaf_231	Mikado_loci	CDS	23930	24194	.	-	0	ID=BruzV2.231G8.1.CDS2;Parent=BruzV2.231G8.1
Bruz_scaf_231	Mikado_loci	exon	23930	24194	.	-	.	ID=BruzV2.231G8.1.exon2;Parent=BruzV2.231G8.1
Bruz_scaf_231	Mikado_loci	CDS	24276	25366	.	-	2	ID=BruzV2.231G8.1.CDS3;Parent=BruzV2.231G8.1
Bruz_scaf_231	Mikado_loci	exon	24276	25366	.	-	.	ID=BruzV2.231G8.1.exon3;Parent=BruzV2.231G8.1
Bruz_scaf_231	Mikado_loci	CDS	26177	26298	.	-	1	ID=BruzV2.231G8.1.CDS4;Parent=BruzV2.231G8.1
Bruz_scaf_231	Mikado_loci	exon	26177	26298	.	-	.	ID=BruzV2.231G8.1.exon4;Parent=BruzV2.231G8.1
Bruz_scaf_231	Mikado_loci	CDS	26596	26735	.	-	0	ID=BruzV2.231G8.1.CDS5;Parent=BruzV2.231G8.1
Bruz_scaf_231	Mikado_loci	exon	26596	26735	.	-	.	ID=BruzV2.231G8.1.exon5;Parent=BruzV2.231G8.1
###
Bruz_scaf_231	Mikado_loci	superlocus	28171	30355	.	-	.	ID=Mikado_superlocus:Bruz_scaf_231-:28171-30355;Name=superlocus:Bruz_scaf_231-:28171-30355
Bruz_scaf_231	Mikado_loci	gene	28171	30355	20	-	.	ID=BruzV2.231G10;Name=BruzV2.231G10;multiexonic=True;superlocus=Mikado_superlocus:Bruz_scaf_231-:28171-30355
Bruz_scaf_231	Mikado_loci	mRNA	28171	30355	20	-	.	ID=BruzV2.231G10.1;Parent=BruzV2.231G10;Name=BruzV2.231G10.1;alias=v1_Bruz.231G14.1;alias=Bruz_scaf_231.g112.t1;canonical_junctions=1,2;canonical_number=2;canonical_proportion=1.0;primary=True
Bruz_scaf_231	Mikado_loci	exon	28171	28972	.	-	.	ID=BruzV2.231G10.1.exon1;Parent=BruzV2.231G10.1
Bruz_scaf_231	Mikado_loci	three_prime_UTR	28171	28765	.	-	.	ID=BruzV2.231G10.1.three_prime_UTR1;Parent=BruzV2.231G10.1
Bruz_scaf_231	Mikado_loci	CDS	28766	28972	.	-	0	ID=BruzV2.231G10.1.CDS1;Parent=BruzV2.231G10.1
Bruz_scaf_231	Mikado_loci	CDS	29442	30094	.	-	2	ID=BruzV2.231G10.1.CDS2;Parent=BruzV2.231G10.1
Bruz_scaf_231	Mikado_loci	exon	29442	30094	.	-	.	ID=BruzV2.231G10.1.exon2;Parent=BruzV2.231G10.1
Bruz_scaf_231	Mikado_loci	CDS	30186	30354	.	-	0	ID=BruzV2.231G10.1.CDS3;Parent=BruzV2.231G10.1
Bruz_scaf_231	Mikado_loci	exon	30186	30355	.	-	.	ID=BruzV2.231G10.1.exon3;Parent=BruzV2.231G10.1
Bruz_scaf_231	Mikado_loci	five_prime_UTR	30355	30355	.	-	.	ID=BruzV2.231G10.1.five_prime_UTR1;Parent=BruzV2.231G10.1
###
Bruz_scaf_231	Mikado_loci	superlocus	31638	32535	.	-	.	ID=Mikado_superlocus:Bruz_scaf_231-:31638-32535;Name=superlocus:Bruz_scaf_231-:31638-32535
Bruz_scaf_231	Mikado_loci	gene	31638	32535	19	-	.	ID=BruzV2.231G12;Name=BruzV2.231G12;multiexonic=False;superlocus=Mikado_superlocus:Bruz_scaf_231-:31638-32535
Bruz_scaf_231	Mikado_loci	mRNA	31638	32535	19	-	.	ID=BruzV2.231G12.1;Parent=BruzV2.231G12;Name=BruzV2.231G12.1;alias=v1_Bruz.231G16.1;alias=Bruz_scaf_231.g113.t1;primary=True
Bruz_scaf_231	Mikado_loci	exon	31638	32535	.	-	.	ID=BruzV2.231G12.1.exon1;Parent=BruzV2.231G12.1
Bruz_scaf_231	Mikado_loci	three_prime_UTR	31638	31924	.	-	.	ID=BruzV2.231G12.1.three_prime_UTR1;Parent=BruzV2.231G12.1
Bruz_scaf_231	Mikado_loci	CDS	31925	32491	.	-	0	ID=BruzV2.231G12.1.CDS1;Parent=BruzV2.231G12.1
Bruz_scaf_231	Mikado_loci	five_prime_UTR	32492	32535	.	-	.	ID=BruzV2.231G12.1.five_prime_UTR1;Parent=BruzV2.231G12.1
###
Bruz_scaf_231	Mikado_loci	superlocus	36825	38099	.	+	.	ID=Mikado_superlocus:Bruz_scaf_231+:36825-38099;Name=superlocus:Bruz_scaf_231+:36825-38099
Bruz_scaf_231	Mikado_loci	gene	36825	38099	19	+	.	ID=BruzV2.231G14;Name=BruzV2.231G14;multiexonic=False;superlocus=Mikado_superlocus:Bruz_scaf_231+:36825-38099
Bruz_scaf_231	Mikado_loci	mRNA	36825	38099	19	+	.	ID=BruzV2.231G14.1;Parent=BruzV2.231G14;Name=BruzV2.231G14.1;alias=v1_Bruz.231G18.1;alias=MSTRG.23658.1;primary=True
Bruz_scaf_231	Mikado_loci	exon	36825	38099	.	+	.	ID=BruzV2.231G14.1.exon1;Parent=BruzV2.231G14.1
Bruz_scaf_231	Mikado_loci	five_prime_UTR	36825	36918	.	+	.	ID=BruzV2.231G14.1.five_prime_UTR1;Parent=BruzV2.231G14.1
Bruz_scaf_231	Mikado_loci	CDS	36919	37455	.	+	0	ID=BruzV2.231G14.1.CDS1;Parent=BruzV2.231G14.1
Bruz_scaf_231	Mikado_loci	three_prime_UTR	37456	38099	.	+	.	ID=BruzV2.231G14.1.three_prime_UTR1;Parent=BruzV2.231G14.1
###
Bruz_scaf_231	Mikado_loci	superlocus	39845	44802	.	+	.	ID=Mikado_superlocus:Bruz_scaf_231+:39845-44802;Name=superlocus:Bruz_scaf_231+:39845-44802
Bruz_scaf_231	Mikado_loci	gene	41856	44753	17	+	.	ID=BruzV2.231G16;Name=BruzV2.231G16;multiexonic=True;superlocus=Mikado_superlocus:Bruz_scaf_231+:39845-44802
Bruz_scaf_231	Mikado_loci	mRNA	41856	44753	17	+	.	ID=BruzV2.231G16.1;Parent=BruzV2.231G16;Name=BruzV2.231G16.1;alias=v1_Bruz.231G22.1;alias=Bruz_scaf_231.g115.t1;canonical_junctions=1;canonical_number=1;canonical_proportion=1.0;primary=True
Bruz_scaf_231	Mikado_loci	exon	41856	44126	.	+	.	ID=BruzV2.231G16.1.exon1;Parent=BruzV2.231G16.1
Bruz_scaf_231	Mikado_loci	five_prime_UTR	41856	42300	.	+	.	ID=BruzV2.231G16.1.five_prime_UTR1;Parent=BruzV2.231G16.1
Bruz_scaf_231	Mikado_loci	CDS	42301	43479	.	+	0	ID=BruzV2.231G16.1.CDS1;Parent=BruzV2.231G16.1
Bruz_scaf_231	Mikado_loci	three_prime_UTR	43480	44126	.	+	.	ID=BruzV2.231G16.1.three_prime_UTR1;Parent=BruzV2.231G16.1
Bruz_scaf_231	Mikado_loci	exon	44363	44753	.	+	.	ID=BruzV2.231G16.1.exon2;Parent=BruzV2.231G16.1
Bruz_scaf_231	Mikado_loci	three_prime_UTR	44363	44753	.	+	.	ID=BruzV2.231G16.1.three_prime_UTR2;Parent=BruzV2.231G16.1
###
Bruz_scaf_231	Mikado_loci	superlocus	55506	58288	.	+	.	ID=Mikado_superlocus:Bruz_scaf_231+:55506-58288;Name=superlocus:Bruz_scaf_231+:55506-58288
Bruz_scaf_231	Mikado_loci	gene	55506	58288	21	+	.	ID=BruzV2.231G18;Name=BruzV2.231G18;multiexonic=True;superlocus=Mikado_superlocus:Bruz_scaf_231+:55506-58288
Bruz_scaf_231	Mikado_loci	mRNA	55506	58288	21	+	.	ID=BruzV2.231G18.1;Parent=BruzV2.231G18;Name=BruzV2.231G18.1;alias=v1_Bruz.231G24.1;alias=Bruz_scaf_231.g116.t1;canonical_junctions=1,2,3,4,5,6,7;canonical_number=7;canonical_proportion=1.0;primary=True
Bruz_scaf_231	Mikado_loci	exon	55506	56075	.	+	.	ID=BruzV2.231G18.1.exon1;Parent=BruzV2.231G18.1
Bruz_scaf_231	Mikado_loci	five_prime_UTR	55506	56075	.	+	.	ID=BruzV2.231G18.1.five_prime_UTR1;Parent=BruzV2.231G18.1
Bruz_scaf_231	Mikado_loci	exon	56616	56848	.	+	.	ID=BruzV2.231G18.1.exon2;Parent=BruzV2.231G18.1
Bruz_scaf_231	Mikado_loci	five_prime_UTR	56616	56681	.	+	.	ID=BruzV2.231G18.1.five_prime_UTR2;Parent=BruzV2.231G18.1
Bruz_scaf_231	Mikado_loci	CDS	56682	56848	.	+	0	ID=BruzV2.231G18.1.CDS1;Parent=BruzV2.231G18.1
Bruz_scaf_231	Mikado_loci	CDS	56931	57012	.	+	1	ID=BruzV2.231G18.1.CDS2;Parent=BruzV2.231G18.1
Bruz_scaf_231	Mikado_loci	exon	56931	57012	.	+	.	ID=BruzV2.231G18.1.exon3;Parent=BruzV2.231G18.1
Bruz_scaf_231	Mikado_loci	CDS	57101	57177	.	+	0	ID=BruzV2.231G18.1.CDS3;Parent=BruzV2.231G18.1
Bruz_scaf_231	Mikado_loci	exon	57101	57177	.	+	.	ID=BruzV2.231G18.1.exon4;Parent=BruzV2.231G18.1
Bruz_scaf_231	Mikado_loci	CDS	57362	57392	.	+	1	ID=BruzV2.231G18.1.CDS4;Parent=BruzV2.231G18.1
Bruz_scaf_231	Mikado_loci	exon	57362	57392	.	+	.	ID=BruzV2.231G18.1.exon5;Parent=BruzV2.231G18.1
Bruz_scaf_231	Mikado_loci	CDS	57471	57623	.	+	0	ID=BruzV2.231G18.1.CDS5;Parent=BruzV2.231G18.1
Bruz_scaf_231	Mikado_loci	exon	57471	57623	.	+	.	ID=BruzV2.231G18.1.exon6;Parent=BruzV2.231G18.1
Bruz_scaf_231	Mikado_loci	CDS	57724	57858	.	+	0	ID=BruzV2.231G18.1.CDS6;Parent=BruzV2.231G18.1
Bruz_scaf_231	Mikado_loci	exon	57724	57858	.	+	.	ID=BruzV2.231G18.1.exon7;Parent=BruzV2.231G18.1
Bruz_scaf_231	Mikado_loci	CDS	57940	58011	.	+	0	ID=BruzV2.231G18.1.CDS7;Parent=BruzV2.231G18.1
Bruz_scaf_231	Mikado_loci	exon	57940	58288	.	+	.	ID=BruzV2.231G18.1.exon8;Parent=BruzV2.231G18.1
Bruz_scaf_231	Mikado_loci	three_prime_UTR	58012	58288	.	+	.	ID=BruzV2.231G18.1.three_prime_UTR1;Parent=BruzV2.231G18.1
###
Bruz_scaf_231	Mikado_loci	superlocus	58664	62895	.	-	.	ID=Mikado_superlocus:Bruz_scaf_231-:58664-62895;Name=superlocus:Bruz_scaf_231-:58664-62895
Bruz_scaf_231	Mikado_loci	gene	58664	62895	19	-	.	ID=BruzV2.231G20;Name=BruzV2.231G20;multiexonic=True;superlocus=Mikado_superlocus:Bruz_scaf_231-:58664-62895
Bruz_scaf_231	Mikado_loci	mRNA	58664	62895	19	-	.	ID=BruzV2.231G20.1;Parent=BruzV2.231G20;Name=BruzV2.231G20.1;alias=v1_Bruz.231G26.1;alias=Bruz_scaf_231.g117.t1;canonical_junctions=1,2,3,4,5,6,7,8,9,10,11;canonical_number=11;canonical_proportion=1.0;primary=True
Bruz_scaf_231	Mikado_loci	exon	58664	59097	.	-	.	ID=BruzV2.231G20.1.exon1;Parent=BruzV2.231G20.1
Bruz_scaf_231	Mikado_loci	three_prime_UTR	58664	58996	.	-	.	ID=BruzV2.231G20.1.three_prime_UTR1;Parent=BruzV2.231G20.1
Bruz_scaf_231	Mikado_loci	CDS	58997	59097	.	-	2	ID=BruzV2.231G20.1.CDS1;Parent=BruzV2.231G20.1
Bruz_scaf_231	Mikado_loci	CDS	59188	59230	.	-	0	ID=BruzV2.231G20.1.CDS2;Parent=BruzV2.231G20.1
Bruz_scaf_231	Mikado_loci	exon	59188	59230	.	-	.	ID=BruzV2.231G20.1.exon2;Parent=BruzV2.231G20.1
Bruz_scaf_231	Mikado_loci	CDS	59607	59675	.	-	0	ID=BruzV2.231G20.1.CDS3;Parent=BruzV2.231G20.1
Bruz_scaf_231	Mikado_loci	exon	59607	59675	.	-	.	ID=BruzV2.231G20.1.exon3;Parent=BruzV2.231G20.1
Bruz_scaf_231	Mikado_loci	CDS	59772	59864	.	-	0	ID=BruzV2.231G20.1.CDS4;Parent=BruzV2.231G20.1
Bruz_scaf_231	Mikado_loci	exon	59772	59864	.	-	.	ID=BruzV2.231G20.1.exon4;Parent=BruzV2.231G20.1
Bruz_scaf_231	Mikado_loci	CDS	60014	60161	.	-	1	ID=BruzV2.231G20.1.CDS5;Parent=BruzV2.231G20.1
Bruz_scaf_231	Mikado_loci	exon	60014	60161	.	-	.	ID=BruzV2.231G20.1.exon5;Parent=BruzV2.231G20.1
Bruz_scaf_231	Mikado_loci	CDS	60238	60354	.	-	1	ID=BruzV2.231G20.1.CDS6;Parent=BruzV2.231G20.1
Bruz_scaf_231	Mikado_loci	exon	60238	60354	.	-	.	ID=BruzV2.231G20.1.exon6;Parent=BruzV2.231G20.1
Bruz_scaf_231	Mikado_loci	CDS	60530	60578	.	-	2	ID=BruzV2.231G20.1.CDS7;Parent=BruzV2.231G20.1
Bruz_scaf_231	Mikado_loci	exon	60530	60578	.	-	.	ID=BruzV2.231G20.1.exon7;Parent=BruzV2.231G20.1
Bruz_scaf_231	Mikado_loci	CDS	61004	61094	.	-	0	ID=BruzV2.231G20.1.CDS8;Parent=BruzV2.231G20.1
Bruz_scaf_231	Mikado_loci	exon	61004	61094	.	-	.	ID=BruzV2.231G20.1.exon8;Parent=BruzV2.231G20.1
Bruz_scaf_231	Mikado_loci	CDS	61258	61350	.	-	0	ID=BruzV2.231G20.1.CDS9;Parent=BruzV2.231G20.1
Bruz_scaf_231	Mikado_loci	exon	61258	61350	.	-	.	ID=BruzV2.231G20.1.exon9;Parent=BruzV2.231G20.1
Bruz_scaf_231	Mikado_loci	CDS	61471	61517	.	-	2	ID=BruzV2.231G20.1.CDS10;Parent=BruzV2.231G20.1
Bruz_scaf_231	Mikado_loci	exon	61471	61517	.	-	.	ID=BruzV2.231G20.1.exon10;Parent=BruzV2.231G20.1
Bruz_scaf_231	Mikado_loci	CDS	62481	62541	.	-	0	ID=BruzV2.231G20.1.CDS11;Parent=BruzV2.231G20.1
Bruz_scaf_231	Mikado_loci	exon	62481	62541	.	-	.	ID=BruzV2.231G20.1.exon11;Parent=BruzV2.231G20.1
Bruz_scaf_231	Mikado_loci	CDS	62794	62895	.	-	0	ID=BruzV2.231G20.1.CDS12;Parent=BruzV2.231G20.1
Bruz_scaf_231	Mikado_loci	exon	62794	62895	.	-	.	ID=BruzV2.231G20.1.exon12;Parent=BruzV2.231G20.1
###
Bruz_scaf_231	Mikado_loci	superlocus	70146	71380	.	+	.	ID=Mikado_superlocus:Bruz_scaf_231+:70146-71380;Name=superlocus:Bruz_scaf_231+:70146-71380
Bruz_scaf_231	Mikado_loci	gene	70146	71380	21	+	.	ID=BruzV2.231G22;Name=BruzV2.231G22;multiexonic=True;superlocus=Mikado_superlocus:Bruz_scaf_231+:70146-71380
Bruz_scaf_231	Mikado_loci	mRNA	70146	71380	21	+	.	ID=BruzV2.231G22.1;Parent=BruzV2.231G22;Name=BruzV2.231G22.1;alias=v1_Bruz.231G28.1;alias=Bruz_scaf_231.g118.t1;canonical_junctions=1,2,3,4,5;canonical_number=5;canonical_proportion=1.0;primary=True
Bruz_scaf_231	Mikado_loci	exon	70146	70164	.	+	.	ID=BruzV2.231G22.1.exon1;Parent=BruzV2.231G22.1
Bruz_scaf_231	Mikado_loci	five_prime_UTR	70146	70164	.	+	.	ID=BruzV2.231G22.1.five_prime_UTR1;Parent=BruzV2.231G22.1
Bruz_scaf_231	Mikado_loci	exon	70247	70338	.	+	.	ID=BruzV2.231G22.1.exon2;Parent=BruzV2.231G22.1
Bruz_scaf_231	Mikado_loci	five_prime_UTR	70247	70329	.	+	.	ID=BruzV2.231G22.1.five_prime_UTR2;Parent=BruzV2.231G22.1
Bruz_scaf_231	Mikado_loci	CDS	70330	70338	.	+	0	ID=BruzV2.231G22.1.CDS1;Parent=BruzV2.231G22.1
Bruz_scaf_231	Mikado_loci	CDS	70439	70519	.	+	0	ID=BruzV2.231G22.1.CDS2;Parent=BruzV2.231G22.1
Bruz_scaf_231	Mikado_loci	exon	70439	70519	.	+	.	ID=BruzV2.231G22.1.exon3;Parent=BruzV2.231G22.1
Bruz_scaf_231	Mikado_loci	CDS	70615	70712	.	+	0	ID=BruzV2.231G22.1.CDS3;Parent=BruzV2.231G22.1
Bruz_scaf_231	Mikado_loci	exon	70615	70712	.	+	.	ID=BruzV2.231G22.1.exon4;Parent=BruzV2.231G22.1
Bruz_scaf_231	Mikado_loci	CDS	70872	70953	.	+	1	ID=BruzV2.231G22.1.CDS4;Parent=BruzV2.231G22.1
Bruz_scaf_231	Mikado_loci	exon	70872	70953	.	+	.	ID=BruzV2.231G22.1.exon5;Parent=BruzV2.231G22.1
Bruz_scaf_231	Mikado_loci	CDS	71052	71090	.	+	0	ID=BruzV2.231G22.1.CDS5;Parent=BruzV2.231G22.1
Bruz_scaf_231	Mikado_loci	exon	71052	71380	.	+	.	ID=BruzV2.231G22.1.exon6;Parent=BruzV2.231G22.1
Bruz_scaf_231	Mikado_loci	three_prime_UTR	71091	71380	.	+	.	ID=BruzV2.231G22.1.three_prime_UTR1;Parent=BruzV2.231G22.1
###
Bruz_scaf_231	Mikado_loci	superlocus	68418	74235	.	-	.	ID=Mikado_superlocus:Bruz_scaf_231-:68418-74235;Name=superlocus:Bruz_scaf_231-:68418-74235
Bruz_scaf_231	Mikado_loci	gene	71617	74235	20	-	.	ID=BruzV2.231G24;Name=BruzV2.231G24;multiexonic=True;superlocus=Mikado_superlocus:Bruz_scaf_231-:68418-74235
Bruz_scaf_231	Mikado_loci	mRNA	71617	74235	20	-	.	ID=BruzV2.231G24.1;Parent=BruzV2.231G24;Name=BruzV2.231G24.1;alias=v1_Bruz.231G30.1;alias=Bruz_scaf_231.g119.t1;canonical_junctions=1,2,3,4;canonical_number=4;canonical_proportion=1.0;primary=True
Bruz_scaf_231	Mikado_loci	exon	71617	72630	.	-	.	ID=BruzV2.231G24.1.exon1;Parent=BruzV2.231G24.1
Bruz_scaf_231	Mikado_loci	three_prime_UTR	71617	71892	.	-	.	ID=BruzV2.231G24.1.three_prime_UTR1;Parent=BruzV2.231G24.1
Bruz_scaf_231	Mikado_loci	CDS	71893	72630	.	-	0	ID=BruzV2.231G24.1.CDS1;Parent=BruzV2.231G24.1
Bruz_scaf_231	Mikado_loci	CDS	72996	73181	.	-	0	ID=BruzV2.231G24.1.CDS2;Parent=BruzV2.231G24.1
Bruz_scaf_231	Mikado_loci	exon	72996	73181	.	-	.	ID=BruzV2.231G24.1.exon2;Parent=BruzV2.231G24.1
Bruz_scaf_231	Mikado_loci	CDS	73610	73690	.	-	0	ID=BruzV2.231G24.1.CDS3;Parent=BruzV2.231G24.1
Bruz_scaf_231	Mikado_loci	exon	73610	73690	.	-	.	ID=BruzV2.231G24.1.exon3;Parent=BruzV2.231G24.1
Bruz_scaf_231	Mikado_loci	CDS	73839	73967	.	-	0	ID=BruzV2.231G24.1.CDS4;Parent=BruzV2.231G24.1
Bruz_scaf_231	Mikado_loci	exon	73839	73967	.	-	.	ID=BruzV2.231G24.1.exon4;Parent=BruzV2.231G24.1
Bruz_scaf_231	Mikado_loci	CDS	74181	74234	.	-	0	ID=BruzV2.231G24.1.CDS5;Parent=BruzV2.231G24.1
Bruz_scaf_231	Mikado_loci	exon	74181	74235	.	-	.	ID=BruzV2.231G24.1.exon5;Parent=BruzV2.231G24.1
Bruz_scaf_231	Mikado_loci	five_prime_UTR	74235	74235	.	-	.	ID=BruzV2.231G24.1.five_prime_UTR1;Parent=BruzV2.231G24.1
###
Bruz_scaf_231	Mikado_loci	superlocus	75361	75980	.	-	.	ID=Mikado_superlocus:Bruz_scaf_231-:75361-75980;Name=superlocus:Bruz_scaf_231-:75361-75980
Bruz_scaf_231	Mikado_loci	gene	75361	75980	18	-	.	ID=BruzV2.231G26;Name=BruzV2.231G26;multiexonic=False;superlocus=Mikado_superlocus:Bruz_scaf_231-:75361-75980
Bruz_scaf_231	Mikado_loci	mRNA	75361	75980	18	-	.	ID=BruzV2.231G26.1;Parent=BruzV2.231G26;Name=BruzV2.231G26.1;alias=st_MSTRG.24764.1;primary=True
Bruz_scaf_231	Mikado_loci	exon	75361	75980	.	-	.	ID=BruzV2.231G26.1.exon1;Parent=BruzV2.231G26.1
Bruz_scaf_231	Mikado_loci	three_prime_UTR	75361	75507	.	-	.	ID=BruzV2.231G26.1.three_prime_UTR1;Parent=BruzV2.231G26.1
Bruz_scaf_231	Mikado_loci	CDS	75508	75978	.	-	0	ID=BruzV2.231G26.1.CDS1;Parent=BruzV2.231G26.1
Bruz_scaf_231	Mikado_loci	five_prime_UTR	75979	75980	.	-	.	ID=BruzV2.231G26.1.five_prime_UTR1;Parent=BruzV2.231G26.1
###
Bruz_scaf_231	Mikado_loci	superlocus	79627	83325	.	-	.	ID=Mikado_superlocus:Bruz_scaf_231-:79627-83325;Name=superlocus:Bruz_scaf_231-:79627-83325
Bruz_scaf_231	Mikado_loci	gene	79627	83325	20	-	.	ID=BruzV2.231G28;Name=BruzV2.231G28;multiexonic=True;superlocus=Mikado_superlocus:Bruz_scaf_231-:79627-83325
Bruz_scaf_231	Mikado_loci	mRNA	79627	83325	20	-	.	ID=BruzV2.231G28.1;Parent=BruzV2.231G28;Name=BruzV2.231G28.1;alias=v1_Bruz.231G40.1;alias=Bruz_scaf_231.g121.t1;canonical_junctions=2,3,4,5,6,7;canonical_number=6;canonical_proportion=0.8571428571428571;primary=True
Bruz_scaf_231	Mikado_loci	exon	79627	80003	.	-	.	ID=BruzV2.231G28.1.exon1;Parent=BruzV2.231G28.1
Bruz_scaf_231	Mikado_loci	three_prime_UTR	79627	79931	.	-	.	ID=BruzV2.231G28.1.three_prime_UTR1;Parent=BruzV2.231G28.1
Bruz_scaf_231	Mikado_loci	CDS	79932	80003	.	-	0	ID=BruzV2.231G28.1.CDS1;Parent=BruzV2.231G28.1
Bruz_scaf_231	Mikado_loci	CDS	80166	80294	.	-	0	ID=BruzV2.231G28.1.CDS2;Parent=BruzV2.231G28.1
Bruz_scaf_231	Mikado_loci	exon	80166	80294	.	-	.	ID=BruzV2.231G28.1.exon2;Parent=BruzV2.231G28.1
Bruz_scaf_231	Mikado_loci	CDS	80817	80972	.	-	0	ID=BruzV2.231G28.1.CDS3;Parent=BruzV2.231G28.1
Bruz_scaf_231	Mikado_loci	exon	80817	80972	.	-	.	ID=BruzV2.231G28.1.exon3;Parent=BruzV2.231G28.1
Bruz_scaf_231	Mikado_loci	CDS	81542	81657	.	-	2	ID=BruzV2.231G28.1.CDS4;Parent=BruzV2.231G28.1
Bruz_scaf_231	Mikado_loci	exon	81542	81657	.	-	.	ID=BruzV2.231G28.1.exon4;Parent=BruzV2.231G28.1
Bruz_scaf_231	Mikado_loci	CDS	81790	81970	.	-	0	ID=BruzV2.231G28.1.CDS5;Parent=BruzV2.231G28.1
Bruz_scaf_231	Mikado_loci	exon	81790	81970	.	-	.	ID=BruzV2.231G28.1.exon5;Parent=BruzV2.231G28.1
Bruz_scaf_231	Mikado_loci	CDS	82594	82692	.	-	0	ID=BruzV2.231G28.1.CDS6;Parent=BruzV2.231G28.1
Bruz_scaf_231	Mikado_loci	exon	82594	82692	.	-	.	ID=BruzV2.231G28.1.exon6;Parent=BruzV2.231G28.1
Bruz_scaf_231	Mikado_loci	CDS	83088	83181	.	-	1	ID=BruzV2.231G28.1.CDS7;Parent=BruzV2.231G28.1
Bruz_scaf_231	Mikado_loci	exon	83088	83181	.	-	.	ID=BruzV2.231G28.1.exon7;Parent=BruzV2.231G28.1
Bruz_scaf_231	Mikado_loci	CDS	83240	83244	.	-	0	ID=BruzV2.231G28.1.CDS8;Parent=BruzV2.231G28.1
Bruz_scaf_231	Mikado_loci	exon	83240	83325	.	-	.	ID=BruzV2.231G28.1.exon8;Parent=BruzV2.231G28.1
Bruz_scaf_231	Mikado_loci	five_prime_UTR	83245	83325	.	-	.	ID=BruzV2.231G28.1.five_prime_UTR1;Parent=BruzV2.231G28.1
###
Bruz_scaf_231	Mikado_loci	superlocus	83504	87235	.	-	.	ID=Mikado_superlocus:Bruz_scaf_231-:83504-87235;Name=superlocus:Bruz_scaf_231-:83504-87235
Bruz_scaf_231	Mikado_loci	gene	83504	87235	19	-	.	ID=BruzV2.231G30;Name=BruzV2.231G30;multiexonic=True;superlocus=Mikado_superlocus:Bruz_scaf_231-:83504-87235
Bruz_scaf_231	Mikado_loci	mRNA	83504	87235	19	-	.	ID=BruzV2.231G30.1;Parent=BruzV2.231G30;Name=BruzV2.231G30.1;alias=v1_Bruz.231G42.1;alias=Bruz_scaf_231.g122.t1;canonical_junctions=1,2,3,4,5;canonical_number=5;canonical_proportion=1.0;primary=True
Bruz_scaf_231	Mikado_loci	exon	83504	83870	.	-	.	ID=BruzV2.231G30.1.exon1;Parent=BruzV2.231G30.1
Bruz_scaf_231	Mikado_loci	three_prime_UTR	83504	83821	.	-	.	ID=BruzV2.231G30.1.three_prime_UTR1;Parent=BruzV2.231G30.1
Bruz_scaf_231	Mikado_loci	CDS	83822	83870	.	-	1	ID=BruzV2.231G30.1.CDS1;Parent=BruzV2.231G30.1
Bruz_scaf_231	Mikado_loci	CDS	83955	84079	.	-	0	ID=BruzV2.231G30.1.CDS2;Parent=BruzV2.231G30.1
Bruz_scaf_231	Mikado_loci	exon	83955	84079	.	-	.	ID=BruzV2.231G30.1.exon2;Parent=BruzV2.231G30.1
Bruz_scaf_231	Mikado_loci	CDS	85144	85311	.	-	0	ID=BruzV2.231G30.1.CDS3;Parent=BruzV2.231G30.1
Bruz_scaf_231	Mikado_loci	exon	85144	85311	.	-	.	ID=BruzV2.231G30.1.exon3;Parent=BruzV2.231G30.1
Bruz_scaf_231	Mikado_loci	CDS	85798	85947	.	-	0	ID=BruzV2.231G30.1.CDS4;Parent=BruzV2.231G30.1
Bruz_scaf_231	Mikado_loci	exon	85798	85947	.	-	.	ID=BruzV2.231G30.1.exon4;Parent=BruzV2.231G30.1
Bruz_scaf_231	Mikado_loci	CDS	86049	86192	.	-	0	ID=BruzV2.231G30.1.CDS5;Parent=BruzV2.231G30.1
Bruz_scaf_231	Mikado_loci	exon	86049	86192	.	-	.	ID=BruzV2.231G30.1.exon5;Parent=BruzV2.231G30.1
Bruz_scaf_231	Mikado_loci	CDS	86621	86647	.	-	0	ID=BruzV2.231G30.1.CDS6;Parent=BruzV2.231G30.1
Bruz_scaf_231	Mikado_loci	exon	86621	87235	.	-	.	ID=BruzV2.231G30.1.exon6;Parent=BruzV2.231G30.1
Bruz_scaf_231	Mikado_loci	five_prime_UTR	86648	87235	.	-	.	ID=BruzV2.231G30.1.five_prime_UTR1;Parent=BruzV2.231G30.1
Bruz_scaf_231	Mikado_loci	gene	86634	87231	18	-	.	ID=BruzV2.231G32;Name=BruzV2.231G32;multiexonic=False;superlocus=Mikado_superlocus:Bruz_scaf_231-:83504-87235
Bruz_scaf_231	Mikado_loci	mRNA	86634	87231	18	-	.	ID=BruzV2.231G32.1;Parent=BruzV2.231G32;Name=BruzV2.231G32.1;alias=st_MSTRG.24770.1;primary=True
Bruz_scaf_231	Mikado_loci	exon	86634	87231	.	-	.	ID=BruzV2.231G32.1.exon1;Parent=BruzV2.231G32.1
Bruz_scaf_231	Mikado_loci	three_prime_UTR	86634	86711	.	-	.	ID=BruzV2.231G32.1.three_prime_UTR1;Parent=BruzV2.231G32.1
Bruz_scaf_231	Mikado_loci	CDS	86712	87125	.	-	0	ID=BruzV2.231G32.1.CDS1;Parent=BruzV2.231G32.1
Bruz_scaf_231	Mikado_loci	five_prime_UTR	87126	87231	.	-	.	ID=BruzV2.231G32.1.five_prime_UTR1;Parent=BruzV2.231G32.1
###
Bruz_scaf_231	Mikado_loci	superlocus	103012	105763	.	+	.	ID=Mikado_superlocus:Bruz_scaf_231+:103012-105763;Name=superlocus:Bruz_scaf_231+:103012-105763
Bruz_scaf_231	Mikado_loci	gene	103016	105763	18	+	.	ID=BruzV2.231G34;Name=BruzV2.231G34;multiexonic=True;superlocus=Mikado_superlocus:Bruz_scaf_231+:103012-105763
Bruz_scaf_231	Mikado_loci	mRNA	103016	105763	18	+	.	ID=BruzV2.231G34.1;Parent=BruzV2.231G34;Name=BruzV2.231G34.1;alias=v1_Bruz.231G50.1;alias=Bruz_scaf_231.g125.t1;canonical_junctions=1;canonical_number=1;canonical_proportion=0.5;primary=True
Bruz_scaf_231	Mikado_loci	exon	103016	103322	.	+	.	ID=BruzV2.231G34.1.exon1;Parent=BruzV2.231G34.1
Bruz_scaf_231	Mikado_loci	five_prime_UTR	103016	103016	.	+	.	ID=BruzV2.231G34.1.five_prime_UTR1;Parent=BruzV2.231G34.1
Bruz_scaf_231	Mikado_loci	CDS	103017	103322	.	+	0	ID=BruzV2.231G34.1.CDS1;Parent=BruzV2.231G34.1
Bruz_scaf_231	Mikado_loci	CDS	103805	103859	.	+	0	ID=BruzV2.231G34.1.CDS2;Parent=BruzV2.231G34.1
Bruz_scaf_231	Mikado_loci	exon	103805	103859	.	+	.	ID=BruzV2.231G34.1.exon2;Parent=BruzV2.231G34.1
Bruz_scaf_231	Mikado_loci	CDS	105321	105418	.	+	2	ID=BruzV2.231G34.1.CDS3;Parent=BruzV2.231G34.1
Bruz_scaf_231	Mikado_loci	exon	105321	105763	.	+	.	ID=BruzV2.231G34.1.exon3;Parent=BruzV2.231G34.1
Bruz_scaf_231	Mikado_loci	three_prime_UTR	105419	105763	.	+	.	ID=BruzV2.231G34.1.three_prime_UTR1;Parent=BruzV2.231G34.1
###
Bruz_scaf_231	Mikado_loci	superlocus	91336	99025	.	-	.	ID=Mikado_superlocus:Bruz_scaf_231-:91336-99025;Name=superlocus:Bruz_scaf_231-:91336-99025
Bruz_scaf_231	Mikado_loci	gene	91407	93605	20	-	.	ID=BruzV2.231G36;Name=BruzV2.231G36;multiexonic=True;superlocus=Mikado_superlocus:Bruz_scaf_231-:91336-99025
Bruz_scaf_231	Mikado_loci	mRNA	91407	93605	20	-	.	ID=BruzV2.231G36.1;Parent=BruzV2.231G36;Name=BruzV2.231G36.1;alias=v1_Bruz.231G44.1;alias=Bruz_scaf_231.g123.t1;canonical_junctions=1,2,3;canonical_number=3;canonical_proportion=1.0;primary=True
Bruz_scaf_231	Mikado_loci	exon	91407	91894	.	-	.	ID=BruzV2.231G36.1.exon1;Parent=BruzV2.231G36.1
Bruz_scaf_231	Mikado_loci	three_prime_UTR	91407	91741	.	-	.	ID=BruzV2.231G36.1.three_prime_UTR1;Parent=BruzV2.231G36.1
Bruz_scaf_231	Mikado_loci	CDS	91742	91894	.	-	0	ID=BruzV2.231G36.1.CDS1;Parent=BruzV2.231G36.1
Bruz_scaf_231	Mikado_loci	CDS	92535	92636	.	-	0	ID=BruzV2.231G36.1.CDS2;Parent=BruzV2.231G36.1
Bruz_scaf_231	Mikado_loci	exon	92535	92636	.	-	.	ID=BruzV2.231G36.1.exon2;Parent=BruzV2.231G36.1
Bruz_scaf_231	Mikado_loci	CDS	93112	93372	.	-	0	ID=BruzV2.231G36.1.CDS3;Parent=BruzV2.231G36.1
Bruz_scaf_231	Mikado_loci	exon	93112	93372	.	-	.	ID=BruzV2.231G36.1.exon3;Parent=BruzV2.231G36.1
Bruz_scaf_231	Mikado_loci	CDS	93479	93604	.	-	0	ID=BruzV2.231G36.1.CDS4;Parent=BruzV2.231G36.1
Bruz_scaf_231	Mikado_loci	exon	93479	93605	.	-	.	ID=BruzV2.231G36.1.exon4;Parent=BruzV2.231G36.1
Bruz_scaf_231	Mikado_loci	five_prime_UTR	93605	93605	.	-	.	ID=BruzV2.231G36.1.five_prime_UTR1;Parent=BruzV2.231G36.1
Bruz_scaf_231	Mikado_loci	gene	94224	99025	19	-	.	ID=BruzV2.231G38;Name=BruzV2.231G38;multiexonic=True;superlocus=Mikado_superlocus:Bruz_scaf_231-:91336-99025
Bruz_scaf_231	Mikado_loci	mRNA	94224	99025	19	-	.	ID=BruzV2.231G38.1;Parent=BruzV2.231G38;Name=BruzV2.231G38.1;alias=v1_Bruz.231G46.1;alias=Bruz_scaf_231.g124.t1;canonical_junctions=1,2,3,4,5,6,7,8,9,10;canonical_number=10;canonical_proportion=1.0;primary=True
Bruz_scaf_231	Mikado_loci	exon	94224	94282	.	-	.	ID=BruzV2.231G38.1.exon1;Parent=BruzV2.231G38.1
Bruz_scaf_231	Mikado_loci	three_prime_UTR	94224	94273	.	-	.	ID=BruzV2.231G38.1.three_prime_UTR1;Parent=BruzV2.231G38.1
Bruz_scaf_231	Mikado_loci	CDS	94274	94282	.	-	0	ID=BruzV2.231G38.1.CDS1;Parent=BruzV2.231G38.1
Bruz_scaf_231	Mikado_loci	CDS	94358	94507	.	-	0	ID=BruzV2.231G38.1.CDS2;Parent=BruzV2.231G38.1
Bruz_scaf_231	Mikado_loci	exon	94358	94507	.	-	.	ID=BruzV2.231G38.1.exon2;Parent=BruzV2.231G38.1
Bruz_scaf_231	Mikado_loci	CDS	94599	94679	.	-	0	ID=BruzV2.231G38.1.CDS3;Parent=BruzV2.231G38.1
Bruz_scaf_231	Mikado_loci	exon	94599	94679	.	-	.	ID=BruzV2.231G38.1.exon3;Parent=BruzV2.231G38.1
Bruz_scaf_231	Mikado_loci	CDS	95034	95150	.	-	0	ID=BruzV2.231G38.1.CDS4;Parent=BruzV2.231G38.1
Bruz_scaf_231	Mikado_loci	exon	95034	95150	.	-	.	ID=BruzV2.231G38.1.exon4;Parent=BruzV2.231G38.1
Bruz_scaf_231	Mikado_loci	CDS	95233	95385	.	-	0	ID=BruzV2.231G38.1.CDS5;Parent=BruzV2.231G38.1
Bruz_scaf_231	Mikado_loci	exon	95233	95385	.	-	.	ID=BruzV2.231G38.1.exon5;Parent=BruzV2.231G38.1
Bruz_scaf_231	Mikado_loci	CDS	95479	95622	.	-	0	ID=BruzV2.231G38.1.CDS6;Parent=BruzV2.231G38.1
Bruz_scaf_231	Mikado_loci	exon	95479	95622	.	-	.	ID=BruzV2.231G38.1.exon6;Parent=BruzV2.231G38.1
Bruz_scaf_231	Mikado_loci	CDS	96137	96479	.	-	1	ID=BruzV2.231G38.1.CDS7;Parent=BruzV2.231G38.1
Bruz_scaf_231	Mikado_loci	exon	96137	96479	.	-	.	ID=BruzV2.231G38.1.exon7;Parent=BruzV2.231G38.1
Bruz_scaf_231	Mikado_loci	CDS	96807	96974	.	-	1	ID=BruzV2.231G38.1.CDS8;Parent=BruzV2.231G38.1
Bruz_scaf_231	Mikado_loci	exon	96807	96974	.	-	.	ID=BruzV2.231G38.1.exon8;Parent=BruzV2.231G38.1
Bruz_scaf_231	Mikado_loci	CDS	97562	97791	.	-	0	ID=BruzV2.231G38.1.CDS9;Parent=BruzV2.231G38.1
Bruz_scaf_231	Mikado_loci	exon	97562	97791	.	-	.	ID=BruzV2.231G38.1.exon9;Parent=BruzV2.231G38.1
Bruz_scaf_231	Mikado_loci	CDS	98207	98313	.	-	2	ID=BruzV2.231G38.1.CDS10;Parent=BruzV2.231G38.1
Bruz_scaf_231	Mikado_loci	exon	98207	98313	.	-	.	ID=BruzV2.231G38.1.exon10;Parent=BruzV2.231G38.1
Bruz_scaf_231	Mikado_loci	CDS	98395	99025	.	-	0	ID=BruzV2.231G38.1.CDS11;Parent=BruzV2.231G38.1
Bruz_scaf_231	Mikado_loci	exon	98395	99025	.	-	.	ID=BruzV2.231G38.1.exon11;Parent=BruzV2.231G38.1
###
Bruz_scaf_231	Mikado_loci	superlocus	121376	122528	.	+	.	ID=Mikado_superlocus:Bruz_scaf_231+:121376-122528;Name=superlocus:Bruz_scaf_231+:121376-122528
Bruz_scaf_231	Mikado_loci	gene	121376	122528	20	+	.	ID=BruzV2.231G40;Name=BruzV2.231G40;multiexonic=True;superlocus=Mikado_superlocus:Bruz_scaf_231+:121376-122528
Bruz_scaf_231	Mikado_loci	mRNA	121376	122528	20	+	.	ID=BruzV2.231G40.1;Parent=BruzV2.231G40;Name=BruzV2.231G40.1;alias=v1_Bruz.231G56.1;alias=Bruz_scaf_231.g127.t1;canonical_junctions=1,2,3;canonical_number=3;canonical_proportion=1.0;primary=True
Bruz_scaf_231	Mikado_loci	exon	121376	121560	.	+	.	ID=BruzV2.231G40.1.exon1;Parent=BruzV2.231G40.1
Bruz_scaf_231	Mikado_loci	five_prime_UTR	121376	121400	.	+	.	ID=BruzV2.231G40.1.five_prime_UTR1;Parent=BruzV2.231G40.1
Bruz_scaf_231	Mikado_loci	CDS	121401	121560	.	+	0	ID=BruzV2.231G40.1.CDS1;Parent=BruzV2.231G40.1
Bruz_scaf_231	Mikado_loci	CDS	121784	121873	.	+	2	ID=BruzV2.231G40.1.CDS2;Parent=BruzV2.231G40.1
Bruz_scaf_231	Mikado_loci	exon	121784	121873	.	+	.	ID=BruzV2.231G40.1.exon2;Parent=BruzV2.231G40.1
Bruz_scaf_231	Mikado_loci	CDS	122011	122107	.	+	2	ID=BruzV2.231G40.1.CDS3;Parent=BruzV2.231G40.1
Bruz_scaf_231	Mikado_loci	exon	122011	122107	.	+	.	ID=BruzV2.231G40.1.exon3;Parent=BruzV2.231G40.1
Bruz_scaf_231	Mikado_loci	CDS	122219	122357	.	+	1	ID=BruzV2.231G40.1.CDS4;Parent=BruzV2.231G40.1
Bruz_scaf_231	Mikado_loci	exon	122219	122528	.	+	.	ID=BruzV2.231G40.1.exon4;Parent=BruzV2.231G40.1
Bruz_scaf_231	Mikado_loci	three_prime_UTR	122358	122528	.	+	.	ID=BruzV2.231G40.1.three_prime_UTR1;Parent=BruzV2.231G40.1
###
Bruz_scaf_231	Mikado_loci	superlocus	134690	138028	.	+	.	ID=Mikado_superlocus:Bruz_scaf_231+:134690-138028;Name=superlocus:Bruz_scaf_231+:134690-138028
Bruz_scaf_231	Mikado_loci	gene	136746	138028	19	+	.	ID=BruzV2.231G42;Name=BruzV2.231G42;multiexonic=False;superlocus=Mikado_superlocus:Bruz_scaf_231+:134690-138028
Bruz_scaf_231	Mikado_loci	mRNA	136746	138028	19	+	.	ID=BruzV2.231G42.1;Parent=BruzV2.231G42;Name=BruzV2.231G42.1;alias=v1_Bruz.231G64.1;alias=Bruz_scaf_231.g130.t1;primary=True
Bruz_scaf_231	Mikado_loci	exon	136746	138028	.	+	.	ID=BruzV2.231G42.1.exon1;Parent=BruzV2.231G42.1
Bruz_scaf_231	Mikado_loci	five_prime_UTR	136746	136875	.	+	.	ID=BruzV2.231G42.1.five_prime_UTR1;Parent=BruzV2.231G42.1
Bruz_scaf_231	Mikado_loci	CDS	136876	137661	.	+	0	ID=BruzV2.231G42.1.CDS1;Parent=BruzV2.231G42.1
Bruz_scaf_231	Mikado_loci	three_prime_UTR	137662	138028	.	+	.	ID=BruzV2.231G42.1.three_prime_UTR1;Parent=BruzV2.231G42.1
###
Bruz_scaf_231	Mikado_loci	superlocus	119179	120715	.	-	.	ID=Mikado_superlocus:Bruz_scaf_231-:119179-120715;Name=superlocus:Bruz_scaf_231-:119179-120715
Bruz_scaf_231	Mikado_loci	gene	119179	120715	18	-	.	ID=BruzV2.231G44;Name=BruzV2.231G44;multiexonic=False;superlocus=Mikado_superlocus:Bruz_scaf_231-:119179-120715
Bruz_scaf_231	Mikado_loci	mRNA	119179	120715	18	-	.	ID=BruzV2.231G44.1;Parent=BruzV2.231G44;Name=BruzV2.231G44.1;alias=st_MSTRG.24777.1;primary=True
Bruz_scaf_231	Mikado_loci	exon	119179	120715	.	-	.	ID=BruzV2.231G44.1.exon1;Parent=BruzV2.231G44.1
Bruz_scaf_231	Mikado_loci	three_prime_UTR	119179	119407	.	-	.	ID=BruzV2.231G44.1.three_prime_UTR1;Parent=BruzV2.231G44.1
Bruz_scaf_231	Mikado_loci	CDS	119408	120640	.	-	0	ID=BruzV2.231G44.1.CDS1;Parent=BruzV2.231G44.1
Bruz_scaf_231	Mikado_loci	five_prime_UTR	120641	120715	.	-	.	ID=BruzV2.231G44.1.five_prime_UTR1;Parent=BruzV2.231G44.1
###
Bruz_scaf_231	Mikado_loci	superlocus	121293	126025	.	-	.	ID=Mikado_superlocus:Bruz_scaf_231-:121293-126025;Name=superlocus:Bruz_scaf_231-:121293-126025
Bruz_scaf_231	Mikado_loci	gene	124278	126025	21	-	.	ID=BruzV2.231G46;Name=BruzV2.231G46;multiexonic=True;superlocus=Mikado_superlocus:Bruz_scaf_231-:121293-126025
Bruz_scaf_231	Mikado_loci	mRNA	124278	126025	21	-	.	ID=BruzV2.231G46.1;Parent=BruzV2.231G46;Name=BruzV2.231G46.1;alias=v1_Bruz.231G58.1;alias=Bruz_scaf_231.g128.t2;canonical_junctions=1,2;canonical_number=2;canonical_proportion=1.0;primary=True
Bruz_scaf_231	Mikado_loci	exon	124278	124338	.	-	.	ID=BruzV2.231G46.1.exon1;Parent=BruzV2.231G46.1
Bruz_scaf_231	Mikado_loci	three_prime_UTR	124278	124334	.	-	.	ID=BruzV2.231G46.1.three_prime_UTR1;Parent=BruzV2.231G46.1
Bruz_scaf_231	Mikado_loci	CDS	124335	124338	.	-	1	ID=BruzV2.231G46.1.CDS1;Parent=BruzV2.231G46.1
Bruz_scaf_231	Mikado_loci	CDS	124529	124980	.	-	0	ID=BruzV2.231G46.1.CDS2;Parent=BruzV2.231G46.1
Bruz_scaf_231	Mikado_loci	exon	124529	125139	.	-	.	ID=BruzV2.231G46.1.exon2;Parent=BruzV2.231G46.1
Bruz_scaf_231	Mikado_loci	five_prime_UTR	124981	125139	.	-	.	ID=BruzV2.231G46.1.five_prime_UTR1;Parent=BruzV2.231G46.1
Bruz_scaf_231	Mikado_loci	exon	125944	126025	.	-	.	ID=BruzV2.231G46.1.exon3;Parent=BruzV2.231G46.1
Bruz_scaf_231	Mikado_loci	five_prime_UTR	125944	126025	.	-	.	ID=BruzV2.231G46.1.five_prime_UTR2;Parent=BruzV2.231G46.1
###
Bruz_scaf_231	Mikado_loci	superlocus	126260	131355	.	-	.	ID=Mikado_superlocus:Bruz_scaf_231-:126260-131355;Name=superlocus:Bruz_scaf_231-:126260-131355
Bruz_scaf_231	Mikado_loci	gene	126537	131355	20	-	.	ID=BruzV2.231G48;Name=BruzV2.231G48;multiexonic=True;superlocus=Mikado_superlocus:Bruz_scaf_231-:126260-131355
Bruz_scaf_231	Mikado_loci	mRNA	126537	131355	20	-	.	ID=BruzV2.231G48.1;Parent=BruzV2.231G48;Name=BruzV2.231G48.1;alias=v1_Bruz.231G60.1;alias=Bruz_scaf_231.g129.t1;canonical_junctions=1,2,3,4,5,6;canonical_number=6;canonical_proportion=1.0;primary=True
Bruz_scaf_231	Mikado_loci	exon	126537	128694	.	-	.	ID=BruzV2.231G48.1.exon1;Parent=BruzV2.231G48.1
Bruz_scaf_231	Mikado_loci	three_prime_UTR	126537	126721	.	-	.	ID=BruzV2.231G48.1.three_prime_UTR1;Parent=BruzV2.231G48.1
Bruz_scaf_231	Mikado_loci	CDS	126722	128694	.	-	2	ID=BruzV2.231G48.1.CDS1;Parent=BruzV2.231G48.1
Bruz_scaf_231	Mikado_loci	CDS	129423	129608	.	-	2	ID=BruzV2.231G48.1.CDS2;Parent=BruzV2.231G48.1
Bruz_scaf_231	Mikado_loci	exon	129423	129608	.	-	.	ID=BruzV2.231G48.1.exon2;Parent=BruzV2.231G48.1
Bruz_scaf_231	Mikado_loci	CDS	129692	129794	.	-	0	ID=BruzV2.231G48.1.CDS3;Parent=BruzV2.231G48.1
Bruz_scaf_231	Mikado_loci	exon	129692	129794	.	-	.	ID=BruzV2.231G48.1.exon3;Parent=BruzV2.231G48.1
Bruz_scaf_231	Mikado_loci	CDS	129867	130049	.	-	0	ID=BruzV2.231G48.1.CDS4;Parent=BruzV2.231G48.1
Bruz_scaf_231	Mikado_loci	exon	129867	130049	.	-	.	ID=BruzV2.231G48.1.exon4;Parent=BruzV2.231G48.1
Bruz_scaf_231	Mikado_loci	CDS	130245	130331	.	-	0	ID=BruzV2.231G48.1.CDS5;Parent=BruzV2.231G48.1
Bruz_scaf_231	Mikado_loci	exon	130245	130331	.	-	.	ID=BruzV2.231G48.1.exon5;Parent=BruzV2.231G48.1
Bruz_scaf_231	Mikado_loci	CDS	130798	131024	.	-	2	ID=BruzV2.231G48.1.CDS6;Parent=BruzV2.231G48.1
Bruz_scaf_231	Mikado_loci	exon	130798	131024	.	-	.	ID=BruzV2.231G48.1.exon6;Parent=BruzV2.231G48.1
Bruz_scaf_231	Mikado_loci	CDS	131087	131096	.	-	0	ID=BruzV2.231G48.1.CDS7;Parent=BruzV2.231G48.1
Bruz_scaf_231	Mikado_loci	exon	131087	131355	.	-	.	ID=BruzV2.231G48.1.exon7;Parent=BruzV2.231G48.1
Bruz_scaf_231	Mikado_loci	five_prime_UTR	131097	131355	.	-	.	ID=BruzV2.231G48.1.five_prime_UTR1;Parent=BruzV2.231G48.1
###
Bruz_scaf_2310	Mikado_loci	superlocus	19206	21939	.	+	.	ID=Mikado_superlocus:Bruz_scaf_2310+:19206-21939;Name=superlocus:Bruz_scaf_2310+:19206-21939
Bruz_scaf_2310	Mikado_loci	ncRNA_gene	19206	21939	17	+	.	ID=BruzV2.2310G2;Name=BruzV2.2310G2;multiexonic=True;superlocus=Mikado_superlocus:Bruz_scaf_2310+:19206-21939
Bruz_scaf_2310	Mikado_loci	ncRNA	19206	21939	17	+	.	ID=BruzV2.2310G2.1;Parent=BruzV2.2310G2;Name=v1_Bruz.2310G4.1;alias=v1_Bruz.2310G4.1;alias=Bruz_scaf_2310.g174.t1;canonical_junctions=1,2,3,4,5;canonical_number=5;canonical_proportion=1.0;primary=True
Bruz_scaf_2310	Mikado_loci	exon	19206	19239	.	+	.	ID=BruzV2.2310G2.1.exon1;Parent=BruzV2.2310G2.1
Bruz_scaf_2310	Mikado_loci	exon	19413	19517	.	+	.	ID=BruzV2.2310G2.1.exon2;Parent=BruzV2.2310G2.1
Bruz_scaf_2310	Mikado_loci	exon	19901	19975	.	+	.	ID=BruzV2.2310G2.1.exon3;Parent=BruzV2.2310G2.1
Bruz_scaf_2310	Mikado_loci	exon	20730	21298	.	+	.	ID=BruzV2.2310G2.1.exon4;Parent=BruzV2.2310G2.1
Bruz_scaf_2310	Mikado_loci	exon	21552	21607	.	+	.	ID=BruzV2.2310G2.1.exon5;Parent=BruzV2.2310G2.1
Bruz_scaf_2310	Mikado_loci	exon	21814	21939	.	+	.	ID=BruzV2.2310G2.1.exon6;Parent=BruzV2.2310G2.1
###
Bruz_scaf_2310	Mikado_loci	superlocus	15028	15360	.	-	.	ID=Mikado_superlocus:Bruz_scaf_2310-:15028-15360;Name=superlocus:Bruz_scaf_2310-:15028-15360
Bruz_scaf_2310	Mikado_loci	gene	15028	15360	17	-	.	ID=BruzV2.2310G4;Name=BruzV2.2310G4;multiexonic=False;superlocus=Mikado_superlocus:Bruz_scaf_2310-:15028-15360
Bruz_scaf_2310	Mikado_loci	mRNA	15028	15360	17	-	.	ID=BruzV2.2310G4.1;Parent=BruzV2.2310G4;Name=BruzV2.2310G4.1;alias=v1_Bruz.2310G2.1;alias=MSTRG.23688.1;primary=True
Bruz_scaf_2310	Mikado_loci	CDS	15028	15360	.	-	0	ID=BruzV2.2310G4.1.CDS1;Parent=BruzV2.2310G4.1
Bruz_scaf_2310	Mikado_loci	exon	15028	15360	.	-	.	ID=BruzV2.2310G4.1.exon1;Parent=BruzV2.2310G4.1
###
Bruz_scaf_2310	Mikado_loci	superlocus	26946	32062	.	+	.	ID=Mikado_superlocus:Bruz_scaf_2310+:26946-32062;Name=superlocus:Bruz_scaf_2310+:26946-32062
Bruz_scaf_2310	Mikado_loci	gene	26946	32062	21	+	.	ID=BruzV2.2310G6;Name=BruzV2.2310G6;multiexonic=True;superlocus=Mikado_superlocus:Bruz_scaf_2310+:26946-32062
Bruz_scaf_2310	Mikado_loci	mRNA	26946	32062	21	+	.	ID=BruzV2.2310G6.1;Parent=BruzV2.2310G6;Name=BruzV2.2310G6.1;alias=v1_Bruz.2310G6.1;alias=Bruz_scaf_2310.g175.t1;canonical_junctions=1,2,3,4,5,6,7;canonical_number=7;canonical_proportion=1.0;primary=True
Bruz_scaf_2310	Mikado_loci	exon	26946	27380	.	+	.	ID=BruzV2.2310G6.1.exon1;Parent=BruzV2.2310G6.1
Bruz_scaf_2310	Mikado_loci	five_prime_UTR	26946	27086	.	+	.	ID=BruzV2.2310G6.1.five_prime_UTR1;Parent=BruzV2.2310G6.1
Bruz_scaf_2310	Mikado_loci	CDS	27087	27380	.	+	0	ID=BruzV2.2310G6.1.CDS1;Parent=BruzV2.2310G6.1
Bruz_scaf_2310	Mikado_loci	CDS	28935	29023	.	+	0	ID=BruzV2.2310G6.1.CDS2;Parent=BruzV2.2310G6.1
Bruz_scaf_2310	Mikado_loci	exon	28935	29023	.	+	.	ID=BruzV2.2310G6.1.exon2;Parent=BruzV2.2310G6.1
Bruz_scaf_2310	Mikado_loci	CDS	29670	29867	.	+	1	ID=BruzV2.2310G6.1.CDS3;Parent=BruzV2.2310G6.1
Bruz_scaf_2310	Mikado_loci	exon	29670	29867	.	+	.	ID=BruzV2.2310G6.1.exon3;Parent=BruzV2.2310G6.1
Bruz_scaf_2310	Mikado_loci	CDS	29973	30177	.	+	1	ID=BruzV2.2310G6.1.CDS4;Parent=BruzV2.2310G6.1
Bruz_scaf_2310	Mikado_loci	exon	29973	30177	.	+	.	ID=BruzV2.2310G6.1.exon4;Parent=BruzV2.2310G6.1
Bruz_scaf_2310	Mikado_loci	CDS	30259	30426	.	+	0	ID=BruzV2.2310G6.1.CDS5;Parent=BruzV2.2310G6.1
Bruz_scaf_2310	Mikado_loci	exon	30259	30426	.	+	.	ID=BruzV2.2310G6.1.exon5;Parent=BruzV2.2310G6.1
Bruz_scaf_2310	Mikado_loci	CDS	30707	30874	.	+	0	ID=BruzV2.2310G6.1.CDS6;Parent=BruzV2.2310G6.1
Bruz_scaf_2310	Mikado_loci	exon	30707	30874	.	+	.	ID=BruzV2.2310G6.1.exon6;Parent=BruzV2.2310G6.1
Bruz_scaf_2310	Mikado_loci	CDS	30993	31183	.	+	0	ID=BruzV2.2310G6.1.CDS7;Parent=BruzV2.2310G6.1
Bruz_scaf_2310	Mikado_loci	exon	30993	31183	.	+	.	ID=BruzV2.2310G6.1.exon7;Parent=BruzV2.2310G6.1
Bruz_scaf_2310	Mikado_loci	CDS	31535	31670	.	+	1	ID=BruzV2.2310G6.1.CDS8;Parent=BruzV2.2310G6.1
Bruz_scaf_2310	Mikado_loci	exon	31535	32062	.	+	.	ID=BruzV2.2310G6.1.exon8;Parent=BruzV2.2310G6.1
Bruz_scaf_2310	Mikado_loci	three_prime_UTR	31671	32062	.	+	.	ID=BruzV2.2310G6.1.three_prime_UTR1;Parent=BruzV2.2310G6.1
###
Bruz_scaf_2310	Mikado_loci	superlocus	38066	42180	.	+	.	ID=Mikado_superlocus:Bruz_scaf_2310+:38066-42180;Name=superlocus:Bruz_scaf_2310+:38066-42180
Bruz_scaf_2310	Mikado_loci	gene	38066	39000	19	+	.	ID=BruzV2.2310G8;Name=BruzV2.2310G8;multiexonic=False;superlocus=Mikado_superlocus:Bruz_scaf_2310+:38066-42180
Bruz_scaf_2310	Mikado_loci	mRNA	38066	39000	19	+	.	ID=BruzV2.2310G8.1;Parent=BruzV2.2310G8;Name=BruzV2.2310G8.1;alias=v1_Bruz.2310G8.1;alias=MSTRG.23693.1;primary=True
Bruz_scaf_2310	Mikado_loci	exon	38066	39000	.	+	.	ID=BruzV2.2310G8.1.exon1;Parent=BruzV2.2310G8.1
Bruz_scaf_2310	Mikado_loci	five_prime_UTR	38066	38067	.	+	.	ID=BruzV2.2310G8.1.five_prime_UTR1;Parent=BruzV2.2310G8.1
Bruz_scaf_2310	Mikado_loci	CDS	38068	38913	.	+	0	ID=BruzV2.2310G8.1.CDS1;Parent=BruzV2.2310G8.1
Bruz_scaf_2310	Mikado_loci	three_prime_UTR	38914	39000	.	+	.	ID=BruzV2.2310G8.1.three_prime_UTR1;Parent=BruzV2.2310G8.1
Bruz_scaf_2310	Mikado_loci	gene	39056	42180	18	+	.	ID=BruzV2.2310G10;Name=BruzV2.2310G10;multiexonic=True;superlocus=Mikado_superlocus:Bruz_scaf_2310+:38066-42180
Bruz_scaf_2310	Mikado_loci	mRNA	39056	42180	18	+	.	ID=BruzV2.2310G10.1;Parent=BruzV2.2310G10;Name=BruzV2.2310G10.1;alias=v1_Bruz.2310G10.1;alias=Bruz_scaf_2310.g177.t1;canonical_junctions=1,2,3,4,5,6,7,8,9,10;canonical_number=10;canonical_proportion=1.0;primary=True
Bruz_scaf_2310	Mikado_loci	exon	39056	39119	.	+	.	ID=BruzV2.2310G10.1.exon1;Parent=BruzV2.2310G10.1
Bruz_scaf_2310	Mikado_loci	five_prime_UTR	39056	39119	.	+	.	ID=BruzV2.2310G10.1.five_prime_UTR1;Parent=BruzV2.2310G10.1
Bruz_scaf_2310	Mikado_loci	CDS	39374	39688	.	+	0	ID=BruzV2.2310G10.1.CDS1;Parent=BruzV2.2310G10.1
Bruz_scaf_2310	Mikado_loci	exon	39374	39688	.	+	.	ID=BruzV2.2310G10.1.exon2;Parent=BruzV2.2310G10.1
Bruz_scaf_2310	Mikado_loci	CDS	39845	39949	.	+	0	ID=BruzV2.2310G10.1.CDS2;Parent=BruzV2.2310G10.1
Bruz_scaf_2310	Mikado_loci	exon	39845	39949	.	+	.	ID=BruzV2.2310G10.1.exon3;Parent=BruzV2.2310G10.1
Bruz_scaf_2310	Mikado_loci	CDS	40071	40139	.	+	0	ID=BruzV2.2310G10.1.CDS3;Parent=BruzV2.2310G10.1
Bruz_scaf_2310	Mikado_loci	exon	40071	40139	.	+	.	ID=BruzV2.2310G10.1.exon4;Parent=BruzV2.2310G10.1
Bruz_scaf_2310	Mikado_loci	CDS	40858	41025	.	+	0	ID=BruzV2.2310G10.1.CDS4;Parent=BruzV2.2310G10.1
Bruz_scaf_2310	Mikado_loci	exon	40858	41025	.	+	.	ID=BruzV2.2310G10.1.exon5;Parent=BruzV2.2310G10.1
Bruz_scaf_2310	Mikado_loci	CDS	41107	41178	.	+	0	ID=BruzV2.2310G10.1.CDS5;Parent=BruzV2.2310G10.1
Bruz_scaf_2310	Mikado_loci	exon	41107	41178	.	+	.	ID=BruzV2.2310G10.1.exon6;Parent=BruzV2.2310G10.1
Bruz_scaf_2310	Mikado_loci	CDS	41271	41387	.	+	0	ID=BruzV2.2310G10.1.CDS6;Parent=BruzV2.2310G10.1
Bruz_scaf_2310	Mikado_loci	exon	41271	41387	.	+	.	ID=BruzV2.2310G10.1.exon7;Parent=BruzV2.2310G10.1
Bruz_scaf_2310	Mikado_loci	CDS	41481	41521	.	+	0	ID=BruzV2.2310G10.1.CDS7;Parent=BruzV2.2310G10.1
Bruz_scaf_2310	Mikado_loci	exon	41481	41521	.	+	.	ID=BruzV2.2310G10.1.exon8;Parent=BruzV2.2310G10.1
Bruz_scaf_2310	Mikado_loci	CDS	41603	41612	.	+	1	ID=BruzV2.2310G10.1.CDS8;Parent=BruzV2.2310G10.1
Bruz_scaf_2310	Mikado_loci	exon	41603	41824	.	+	.	ID=BruzV2.2310G10.1.exon9;Parent=BruzV2.2310G10.1
Bruz_scaf_2310	Mikado_loci	three_prime_UTR	41613	41824	.	+	.	ID=BruzV2.2310G10.1.three_prime_UTR1;Parent=BruzV2.2310G10.1
Bruz_scaf_2310	Mikado_loci	exon	41926	42084	.	+	.	ID=BruzV2.2310G10.1.exon10;Parent=BruzV2.2310G10.1
Bruz_scaf_2310	Mikado_loci	three_prime_UTR	41926	42084	.	+	.	ID=BruzV2.2310G10.1.three_prime_UTR2;Parent=BruzV2.2310G10.1
Bruz_scaf_2310	Mikado_loci	exon	42138	42180	.	+	.	ID=BruzV2.2310G10.1.exon11;Parent=BruzV2.2310G10.1
Bruz_scaf_2310	Mikado_loci	three_prime_UTR	42138	42180	.	+	.	ID=BruzV2.2310G10.1.three_prime_UTR3;Parent=BruzV2.2310G10.1
###
Bruz_scaf_2310	Mikado_loci	superlocus	44246	48773	.	+	.	ID=Mikado_superlocus:Bruz_scaf_2310+:44246-48773;Name=superlocus:Bruz_scaf_2310+:44246-48773
Bruz_scaf_2310	Mikado_loci	gene	44246	48773	19	+	.	ID=BruzV2.2310G12;Name=BruzV2.2310G12;multiexonic=True;superlocus=Mikado_superlocus:Bruz_scaf_2310+:44246-48773
Bruz_scaf_2310	Mikado_loci	mRNA	44246	48773	19	+	.	ID=BruzV2.2310G12.1;Parent=BruzV2.2310G12;Name=BruzV2.2310G12.1;alias=v1_Bruz.2310G12.1;alias=Bruz_scaf_2310.g178.t1;canonical_junctions=1,2,3,4,5,6,7;canonical_number=7;canonical_proportion=1.0;primary=True
Bruz_scaf_2310	Mikado_loci	CDS	44246	44281	.	+	0	ID=BruzV2.2310G12.1.CDS1;Parent=BruzV2.2310G12.1
Bruz_scaf_2310	Mikado_loci	exon	44246	44281	.	+	.	ID=BruzV2.2310G12.1.exon1;Parent=BruzV2.2310G12.1
Bruz_scaf_2310	Mikado_loci	CDS	44385	44474	.	+	0	ID=BruzV2.2310G12.1.CDS2;Parent=BruzV2.2310G12.1
Bruz_scaf_2310	Mikado_loci	exon	44385	44474	.	+	.	ID=BruzV2.2310G12.1.exon2;Parent=BruzV2.2310G12.1
Bruz_scaf_2310	Mikado_loci	CDS	44559	44654	.	+	0	ID=BruzV2.2310G12.1.CDS3;Parent=BruzV2.2310G12.1
Bruz_scaf_2310	Mikado_loci	exon	44559	44654	.	+	.	ID=BruzV2.2310G12.1.exon3;Parent=BruzV2.2310G12.1
Bruz_scaf_2310	Mikado_loci	CDS	44742	44895	.	+	0	ID=BruzV2.2310G12.1.CDS4;Parent=BruzV2.2310G12.1
Bruz_scaf_2310	Mikado_loci	exon	44742	44895	.	+	.	ID=BruzV2.2310G12.1.exon4;Parent=BruzV2.2310G12.1
Bruz_scaf_2310	Mikado_loci	CDS	44982	45130	.	+	2	ID=BruzV2.2310G12.1.CDS5;Parent=BruzV2.2310G12.1
Bruz_scaf_2310	Mikado_loci	exon	44982	45130	.	+	.	ID=BruzV2.2310G12.1.exon5;Parent=BruzV2.2310G12.1
Bruz_scaf_2310	Mikado_loci	CDS	45268	45363	.	+	0	ID=BruzV2.2310G12.1.CDS6;Parent=BruzV2.2310G12.1
Bruz_scaf_2310	Mikado_loci	exon	45268	45363	.	+	.	ID=BruzV2.2310G12.1.exon6;Parent=BruzV2.2310G12.1
Bruz_scaf_2310	Mikado_loci	CDS	45572	45664	.	+	0	ID=BruzV2.2310G12.1.CDS7;Parent=BruzV2.2310G12.1
Bruz_scaf_2310	Mikado_loci	exon	45572	45664	.	+	.	ID=BruzV2.2310G12.1.exon7;Parent=BruzV2.2310G12.1
Bruz_scaf_2310	Mikado_loci	CDS	48379	48543	.	+	0	ID=BruzV2.2310G12.1.CDS8;Parent=BruzV2.2310G12.1
Bruz_scaf_2310	Mikado_loci	exon	48379	48773	.	+	.	ID=BruzV2.2310G12.1.exon8;Parent=BruzV2.2310G12.1
Bruz_scaf_2310	Mikado_loci	three_prime_UTR	48544	48773	.	+	.	ID=BruzV2.2310G12.1.three_prime_UTR1;Parent=BruzV2.2310G12.1
###
Bruz_scaf_23100	Mikado_loci	superlocus	22	1027	.	+	.	ID=Mikado_superlocus:Bruz_scaf_23100+:22-1027;Name=superlocus:Bruz_scaf_23100+:22-1027
Bruz_scaf_23100	Mikado_loci	gene	22	1027	17	+	.	ID=BruzV2.23100G2;Name=BruzV2.23100G2;multiexonic=False;superlocus=Mikado_superlocus:Bruz_scaf_23100+:22-1027
Bruz_scaf_23100	Mikado_loci	mRNA	22	1027	17	+	.	ID=BruzV2.23100G2.1;Parent=BruzV2.23100G2;Name=BruzV2.23100G2.1;alias=st_MSTRG.24792.1;primary=True
Bruz_scaf_23100	Mikado_loci	CDS	22	741	.	+	0	ID=BruzV2.23100G2.1.CDS1;Parent=BruzV2.23100G2.1
Bruz_scaf_23100	Mikado_loci	exon	22	1027	.	+	.	ID=BruzV2.23100G2.1.exon1;Parent=BruzV2.23100G2.1
Bruz_scaf_23100	Mikado_loci	three_prime_UTR	742	1027	.	+	.	ID=BruzV2.23100G2.1.three_prime_UTR1;Parent=BruzV2.23100G2.1
###
Bruz_scaf_23101	Mikado_loci	superlocus	2997	4843	.	-	.	ID=Mikado_superlocus:Bruz_scaf_23101-:2997-4843;Name=superlocus:Bruz_scaf_23101-:2997-4843
Bruz_scaf_23101	Mikado_loci	gene	2997	4795	21	-	.	ID=BruzV2.23101G2;Name=BruzV2.23101G2;multiexonic=True;superlocus=Mikado_superlocus:Bruz_scaf_23101-:2997-4843
Bruz_scaf_23101	Mikado_loci	mRNA	2997	4795	21	-	.	ID=BruzV2.23101G2.1;Parent=BruzV2.23101G2;Name=BruzV2.23101G2.1;alias=v1_Bruz.23101G2.1;alias=Bruz_scaf_23101.g65.t1;canonical_junctions=1,2,3,4;canonical_number=4;canonical_proportion=1.0;primary=True
Bruz_scaf_23101	Mikado_loci	exon	2997	3227	.	-	.	ID=BruzV2.23101G2.1.exon1;Parent=BruzV2.23101G2.1
Bruz_scaf_23101	Mikado_loci	three_prime_UTR	2997	3030	.	-	.	ID=BruzV2.23101G2.1.three_prime_UTR1;Parent=BruzV2.23101G2.1
Bruz_scaf_23101	Mikado_loci	CDS	3031	3227	.	-	2	ID=BruzV2.23101G2.1.CDS1;Parent=BruzV2.23101G2.1
Bruz_scaf_23101	Mikado_loci	CDS	3427	4104	.	-	2	ID=BruzV2.23101G2.1.CDS2;Parent=BruzV2.23101G2.1
Bruz_scaf_23101	Mikado_loci	exon	3427	4104	.	-	.	ID=BruzV2.23101G2.1.exon2;Parent=BruzV2.23101G2.1
Bruz_scaf_23101	Mikado_loci	CDS	4443	4471	.	-	1	ID=BruzV2.23101G2.1.CDS3;Parent=BruzV2.23101G2.1
Bruz_scaf_23101	Mikado_loci	exon	4443	4471	.	-	.	ID=BruzV2.23101G2.1.exon3;Parent=BruzV2.23101G2.1
Bruz_scaf_23101	Mikado_loci	CDS	4578	4597	.	-	0	ID=BruzV2.23101G2.1.CDS4;Parent=BruzV2.23101G2.1
Bruz_scaf_23101	Mikado_loci	exon	4578	4633	.	-	.	ID=BruzV2.23101G2.1.exon4;Parent=BruzV2.23101G2.1
Bruz_scaf_23101	Mikado_loci	five_prime_UTR	4598	4633	.	-	.	ID=BruzV2.23101G2.1.five_prime_UTR1;Parent=BruzV2.23101G2.1
Bruz_scaf_23101	Mikado_loci	exon	4755	4795	.	-	.	ID=BruzV2.23101G2.1.exon5;Parent=BruzV2.23101G2.1
Bruz_scaf_23101	Mikado_loci	five_prime_UTR	4755	4795	.	-	.	ID=BruzV2.23101G2.1.five_prime_UTR2;Parent=BruzV2.23101G2.1
###
Bruz_scaf_23102	Mikado_loci	superlocus	3536	4819	.	+	.	ID=Mikado_superlocus:Bruz_scaf_23102+:3536-4819;Name=superlocus:Bruz_scaf_23102+:3536-4819
Bruz_scaf_23102	Mikado_loci	gene	3536	4819	18	+	.	ID=BruzV2.23102G2;Name=BruzV2.23102G2;multiexonic=False;superlocus=Mikado_superlocus:Bruz_scaf_23102+:3536-4819
Bruz_scaf_23102	Mikado_loci	mRNA	3536	4819	18	+	.	ID=BruzV2.23102G2.1;Parent=BruzV2.23102G2;Name=BruzV2.23102G2.1;alias=st_MSTRG.24794.1;primary=True
Bruz_scaf_23102	Mikado_loci	exon	3536	4819	.	+	.	ID=BruzV2.23102G2.1.exon1;Parent=BruzV2.23102G2.1
Bruz_scaf_23102	Mikado_loci	five_prime_UTR	3536	3785	.	+	.	ID=BruzV2.23102G2.1.five_prime_UTR1;Parent=BruzV2.23102G2.1
Bruz_scaf_23102	Mikado_loci	CDS	3786	4265	.	+	0	ID=BruzV2.23102G2.1.CDS1;Parent=BruzV2.23102G2.1
Bruz_scaf_23102	Mikado_loci	three_prime_UTR	4266	4819	.	+	.	ID=BruzV2.23102G2.1.three_prime_UTR1;Parent=BruzV2.23102G2.1
###
Bruz_scaf_23108	Mikado_loci	superlocus	2080	4143	.	+	.	ID=Mikado_superlocus:Bruz_scaf_23108+:2080-4143;Name=superlocus:Bruz_scaf_23108+:2080-4143
Bruz_scaf_23108	Mikado_loci	gene	2080	4143	18	+	.	ID=BruzV2.23108G2;Name=BruzV2.23108G2;multiexonic=False;superlocus=Mikado_superlocus:Bruz_scaf_23108+:2080-4143
Bruz_scaf_23108	Mikado_loci	mRNA	2080	4143	18	+	.	ID=BruzV2.23108G2.1;Parent=BruzV2.23108G2;Name=BruzV2.23108G2.1;alias=st_MSTRG.24796.1;primary=True
Bruz_scaf_23108	Mikado_loci	exon	2080	4143	.	+	.	ID=BruzV2.23108G2.1.exon1;Parent=BruzV2.23108G2.1
Bruz_scaf_23108	Mikado_loci	five_prime_UTR	2080	2606	.	+	.	ID=BruzV2.23108G2.1.five_prime_UTR1;Parent=BruzV2.23108G2.1
Bruz_scaf_23108	Mikado_loci	CDS	2607	2915	.	+	0	ID=BruzV2.23108G2.1.CDS1;Parent=BruzV2.23108G2.1
Bruz_scaf_23108	Mikado_loci	three_prime_UTR	2916	4143	.	+	.	ID=BruzV2.23108G2.1.three_prime_UTR1;Parent=BruzV2.23108G2.1
###
Bruz_scaf_2311	Mikado_loci	superlocus	3429	7634	.	+	.	ID=Mikado_superlocus:Bruz_scaf_2311+:3429-7634;Name=superlocus:Bruz_scaf_2311+:3429-7634
Bruz_scaf_2311	Mikado_loci	gene	3429	7634	18	+	.	ID=BruzV2.2311G2;Name=BruzV2.2311G2;multiexonic=False;superlocus=Mikado_superlocus:Bruz_scaf_2311+:3429-7634
Bruz_scaf_2311	Mikado_loci	mRNA	3429	7634	18	+	.	ID=BruzV2.2311G2.1;Parent=BruzV2.2311G2;Name=BruzV2.2311G2.1;alias=st_MSTRG.24797.1;primary=True
Bruz_scaf_2311	Mikado_loci	exon	3429	7634	.	+	.	ID=BruzV2.2311G2.1.exon1;Parent=BruzV2.2311G2.1
Bruz_scaf_2311	Mikado_loci	five_prime_UTR	3429	6432	.	+	.	ID=BruzV2.2311G2.1.five_prime_UTR1;Parent=BruzV2.2311G2.1
Bruz_scaf_2311	Mikado_loci	CDS	6433	7194	.	+	0	ID=BruzV2.2311G2.1.CDS1;Parent=BruzV2.2311G2.1
Bruz_scaf_2311	Mikado_loci	three_prime_UTR	7195	7634	.	+	.	ID=BruzV2.2311G2.1.three_prime_UTR1;Parent=BruzV2.2311G2.1
###
Bruz_scaf_2311	Mikado_loci	superlocus	13876	19744	.	+	.	ID=Mikado_superlocus:Bruz_scaf_2311+:13876-19744;Name=superlocus:Bruz_scaf_2311+:13876-19744
Bruz_scaf_2311	Mikado_loci	gene	13876	19744	18	+	.	ID=BruzV2.2311G4;Name=BruzV2.2311G4;multiexonic=True;superlocus=Mikado_superlocus:Bruz_scaf_2311+:13876-19744
Bruz_scaf_2311	Mikado_loci	mRNA	13876	19744	18	+	.	ID=BruzV2.2311G4.1;Parent=BruzV2.2311G4;Name=BruzV2.2311G4.1;alias=v1_Bruz.2311G2.1;alias=Bruz_scaf_2311.g180.t1;canonical_junctions=1,2,3,5,6,7,8,9,10,12,13;canonical_number=11;canonical_proportion=0.8461538461538461;primary=True
Bruz_scaf_2311	Mikado_loci	exon	13876	14073	.	+	.	ID=BruzV2.2311G4.1.exon1;Parent=BruzV2.2311G4.1
Bruz_scaf_2311	Mikado_loci	five_prime_UTR	13876	14049	.	+	.	ID=BruzV2.2311G4.1.five_prime_UTR1;Parent=BruzV2.2311G4.1
Bruz_scaf_2311	Mikado_loci	CDS	14050	14073	.	+	0	ID=BruzV2.2311G4.1.CDS1;Parent=BruzV2.2311G4.1
Bruz_scaf_2311	Mikado_loci	CDS	14148	14269	.	+	0	ID=BruzV2.2311G4.1.CDS2;Parent=BruzV2.2311G4.1
Bruz_scaf_2311	Mikado_loci	exon	14148	14269	.	+	.	ID=BruzV2.2311G4.1.exon2;Parent=BruzV2.2311G4.1
Bruz_scaf_2311	Mikado_loci	CDS	14353	14560	.	+	1	ID=BruzV2.2311G4.1.CDS3;Parent=BruzV2.2311G4.1
Bruz_scaf_2311	Mikado_loci	exon	14353	14560	.	+	.	ID=BruzV2.2311G4.1.exon3;Parent=BruzV2.2311G4.1
Bruz_scaf_2311	Mikado_loci	CDS	15027	15080	.	+	0	ID=BruzV2.2311G4.1.CDS4;Parent=BruzV2.2311G4.1
Bruz_scaf_2311	Mikado_loci	exon	15027	15080	.	+	.	ID=BruzV2.2311G4.1.exon4;Parent=BruzV2.2311G4.1
Bruz_scaf_2311	Mikado_loci	CDS	15288	15457	.	+	0	ID=BruzV2.2311G4.1.CDS5;Parent=BruzV2.2311G4.1
Bruz_scaf_2311	Mikado_loci	exon	15288	15457	.	+	.	ID=BruzV2.2311G4.1.exon5;Parent=BruzV2.2311G4.1
Bruz_scaf_2311	Mikado_loci	CDS	16052	16142	.	+	1	ID=BruzV2.2311G4.1.CDS6;Parent=BruzV2.2311G4.1
Bruz_scaf_2311	Mikado_loci	exon	16052	16142	.	+	.	ID=BruzV2.2311G4.1.exon6;Parent=BruzV2.2311G4.1
Bruz_scaf_2311	Mikado_loci	CDS	16624	16805	.	+	0	ID=BruzV2.2311G4.1.CDS7;Parent=BruzV2.2311G4.1
Bruz_scaf_2311	Mikado_loci	exon	16624	16805	.	+	.	ID=BruzV2.2311G4.1.exon7;Parent=BruzV2.2311G4.1
Bruz_scaf_2311	Mikado_loci	CDS	16913	16952	.	+	1	ID=BruzV2.2311G4.1.CDS8;Parent=BruzV2.2311G4.1
Bruz_scaf_2311	Mikado_loci	exon	16913	16952	.	+	.	ID=BruzV2.2311G4.1.exon8;Parent=BruzV2.2311G4.1
Bruz_scaf_2311	Mikado_loci	CDS	17031	17155	.	+	0	ID=BruzV2.2311G4.1.CDS9;Parent=BruzV2.2311G4.1
Bruz_scaf_2311	Mikado_loci	exon	17031	17155	.	+	.	ID=BruzV2.2311G4.1.exon9;Parent=BruzV2.2311G4.1
Bruz_scaf_2311	Mikado_loci	CDS	17485	17557	.	+	1	ID=BruzV2.2311G4.1.CDS10;Parent=BruzV2.2311G4.1
Bruz_scaf_2311	Mikado_loci	exon	17485	17557	.	+	.	ID=BruzV2.2311G4.1.exon10;Parent=BruzV2.2311G4.1
Bruz_scaf_2311	Mikado_loci	CDS	18053	18145	.	+	0	ID=BruzV2.2311G4.1.CDS11;Parent=BruzV2.2311G4.1
Bruz_scaf_2311	Mikado_loci	exon	18053	18145	.	+	.	ID=BruzV2.2311G4.1.exon11;Parent=BruzV2.2311G4.1
Bruz_scaf_2311	Mikado_loci	CDS	18489	18590	.	+	0	ID=BruzV2.2311G4.1.CDS12;Parent=BruzV2.2311G4.1
Bruz_scaf_2311	Mikado_loci	exon	18489	18732	.	+	.	ID=BruzV2.2311G4.1.exon12;Parent=BruzV2.2311G4.1
Bruz_scaf_2311	Mikado_loci	three_prime_UTR	18591	18732	.	+	.	ID=BruzV2.2311G4.1.three_prime_UTR1;Parent=BruzV2.2311G4.1
Bruz_scaf_2311	Mikado_loci	exon	19035	19096	.	+	.	ID=BruzV2.2311G4.1.exon13;Parent=BruzV2.2311G4.1
Bruz_scaf_2311	Mikado_loci	three_prime_UTR	19035	19096	.	+	.	ID=BruzV2.2311G4.1.three_prime_UTR2;Parent=BruzV2.2311G4.1
Bruz_scaf_2311	Mikado_loci	exon	19189	19744	.	+	.	ID=BruzV2.2311G4.1.exon14;Parent=BruzV2.2311G4.1
Bruz_scaf_2311	Mikado_loci	three_prime_UTR	19189	19744	.	+	.	ID=BruzV2.2311G4.1.three_prime_UTR3;Parent=BruzV2.2311G4.1
###
Bruz_scaf_2311	Mikado_loci	superlocus	20836	24794	.	+	.	ID=Mikado_superlocus:Bruz_scaf_2311+:20836-24794;Name=superlocus:Bruz_scaf_2311+:20836-24794
Bruz_scaf_2311	Mikado_loci	gene	20836	24794	20	+	.	ID=BruzV2.2311G6;Name=BruzV2.2311G6;multiexonic=True;superlocus=Mikado_superlocus:Bruz_scaf_2311+:20836-24794
Bruz_scaf_2311	Mikado_loci	mRNA	20836	24794	20	+	.	ID=BruzV2.2311G6.1;Parent=BruzV2.2311G6;Name=BruzV2.2311G6.1;alias=v1_Bruz.2311G4.1;alias=Bruz_scaf_2311.g181.t1;canonical_junctions=1,2,3,4,5,6,7,8,9,10;canonical_number=10;canonical_proportion=1.0;primary=True
Bruz_scaf_2311	Mikado_loci	exon	20836	21050	.	+	.	ID=BruzV2.2311G6.1.exon1;Parent=BruzV2.2311G6.1
Bruz_scaf_2311	Mikado_loci	five_prime_UTR	20836	20920	.	+	.	ID=BruzV2.2311G6.1.five_prime_UTR1;Parent=BruzV2.2311G6.1
Bruz_scaf_2311	Mikado_loci	CDS	20921	21050	.	+	0	ID=BruzV2.2311G6.1.CDS1;Parent=BruzV2.2311G6.1
Bruz_scaf_2311	Mikado_loci	CDS	21158	21240	.	+	2	ID=BruzV2.2311G6.1.CDS2;Parent=BruzV2.2311G6.1
Bruz_scaf_2311	Mikado_loci	exon	21158	21240	.	+	.	ID=BruzV2.2311G6.1.exon2;Parent=BruzV2.2311G6.1
Bruz_scaf_2311	Mikado_loci	CDS	21954	22040	.	+	0	ID=BruzV2.2311G6.1.CDS3;Parent=BruzV2.2311G6.1
Bruz_scaf_2311	Mikado_loci	exon	21954	22040	.	+	.	ID=BruzV2.2311G6.1.exon3;Parent=BruzV2.2311G6.1
Bruz_scaf_2311	Mikado_loci	CDS	22136	22213	.	+	0	ID=BruzV2.2311G6.1.CDS4;Parent=BruzV2.2311G6.1
Bruz_scaf_2311	Mikado_loci	exon	22136	22213	.	+	.	ID=BruzV2.2311G6.1.exon4;Parent=BruzV2.2311G6.1
Bruz_scaf_2311	Mikado_loci	CDS	22305	22396	.	+	0	ID=BruzV2.2311G6.1.CDS5;Parent=BruzV2.2311G6.1
Bruz_scaf_2311	Mikado_loci	exon	22305	22396	.	+	.	ID=BruzV2.2311G6.1.exon5;Parent=BruzV2.2311G6.1
Bruz_scaf_2311	Mikado_loci	CDS	22488	22689	.	+	1	ID=BruzV2.2311G6.1.CDS6;Parent=BruzV2.2311G6.1
Bruz_scaf_2311	Mikado_loci	exon	22488	22689	.	+	.	ID=BruzV2.2311G6.1.exon6;Parent=BruzV2.2311G6.1
Bruz_scaf_2311	Mikado_loci	CDS	22949	23039	.	+	0	ID=BruzV2.2311G6.1.CDS7;Parent=BruzV2.2311G6.1
Bruz_scaf_2311	Mikado_loci	exon	22949	23039	.	+	.	ID=BruzV2.2311G6.1.exon7;Parent=BruzV2.2311G6.1
Bruz_scaf_2311	Mikado_loci	CDS	23416	23474	.	+	2	ID=BruzV2.2311G6.1.CDS8;Parent=BruzV2.2311G6.1
Bruz_scaf_2311	Mikado_loci	exon	23416	23474	.	+	.	ID=BruzV2.2311G6.1.exon8;Parent=BruzV2.2311G6.1
Bruz_scaf_2311	Mikado_loci	CDS	23576	23724	.	+	0	ID=BruzV2.2311G6.1.CDS9;Parent=BruzV2.2311G6.1
Bruz_scaf_2311	Mikado_loci	exon	23576	23724	.	+	.	ID=BruzV2.2311G6.1.exon9;Parent=BruzV2.2311G6.1
Bruz_scaf_2311	Mikado_loci	CDS	23826	23907	.	+	1	ID=BruzV2.2311G6.1.CDS10;Parent=BruzV2.2311G6.1
Bruz_scaf_2311	Mikado_loci	exon	23826	23907	.	+	.	ID=BruzV2.2311G6.1.exon10;Parent=BruzV2.2311G6.1
Bruz_scaf_2311	Mikado_loci	CDS	23982	24368	.	+	0	ID=BruzV2.2311G6.1.CDS11;Parent=BruzV2.2311G6.1
Bruz_scaf_2311	Mikado_loci	exon	23982	24794	.	+	.	ID=BruzV2.2311G6.1.exon11;Parent=BruzV2.2311G6.1
Bruz_scaf_2311	Mikado_loci	three_prime_UTR	24369	24794	.	+	.	ID=BruzV2.2311G6.1.three_prime_UTR1;Parent=BruzV2.2311G6.1
###
Bruz_scaf_2311	Mikado_loci	superlocus	36181	37967	.	+	.	ID=Mikado_superlocus:Bruz_scaf_2311+:36181-37967;Name=superlocus:Bruz_scaf_2311+:36181-37967
Bruz_scaf_2311	Mikado_loci	gene	36916	37747	18	+	.	ID=BruzV2.2311G8;Name=BruzV2.2311G8;multiexonic=True;superlocus=Mikado_superlocus:Bruz_scaf_2311+:36181-37967
Bruz_scaf_2311	Mikado_loci	mRNA	36916	37747	18	+	.	ID=BruzV2.2311G8.1;Parent=BruzV2.2311G8;Name=BruzV2.2311G8.1;alias=v1_Bruz.2311G10.1;alias=Bruz_scaf_2311.g184.t1;canonical_junctions=1;canonical_number=1;canonical_proportion=1.0;primary=True
Bruz_scaf_2311	Mikado_loci	exon	36916	37617	.	+	.	ID=BruzV2.2311G8.1.exon1;Parent=BruzV2.2311G8.1
Bruz_scaf_2311	Mikado_loci	five_prime_UTR	36916	36917	.	+	.	ID=BruzV2.2311G8.1.five_prime_UTR1;Parent=BruzV2.2311G8.1
Bruz_scaf_2311	Mikado_loci	CDS	36918	37604	.	+	0	ID=BruzV2.2311G8.1.CDS1;Parent=BruzV2.2311G8.1
Bruz_scaf_2311	Mikado_loci	three_prime_UTR	37605	37617	.	+	.	ID=BruzV2.2311G8.1.three_prime_UTR1;Parent=BruzV2.2311G8.1
Bruz_scaf_2311	Mikado_loci	exon	37713	37747	.	+	.	ID=BruzV2.2311G8.1.exon2;Parent=BruzV2.2311G8.1
Bruz_scaf_2311	Mikado_loci	three_prime_UTR	37713	37747	.	+	.	ID=BruzV2.2311G8.1.three_prime_UTR2;Parent=BruzV2.2311G8.1
###
Bruz_scaf_2311	Mikado_loci	superlocus	41396	44539	.	+	.	ID=Mikado_superlocus:Bruz_scaf_2311+:41396-44539;Name=superlocus:Bruz_scaf_2311+:41396-44539
Bruz_scaf_2311	Mikado_loci	gene	41396	44539	20	+	.	ID=BruzV2.2311G10;Name=BruzV2.2311G10;multiexonic=True;superlocus=Mikado_superlocus:Bruz_scaf_2311+:41396-44539
Bruz_scaf_2311	Mikado_loci	mRNA	41396	44539	20	+	.	ID=BruzV2.2311G10.1;Parent=BruzV2.2311G10;Name=BruzV2.2311G10.1;alias=v1_Bruz.2311G12.1;alias=Bruz_scaf_2311.g185.t1;canonical_junctions=1,2,3,4,5,6,7,8,9,10;canonical_number=10;canonical_proportion=1.0;primary=True
Bruz_scaf_2311	Mikado_loci	exon	41396	41649	.	+	.	ID=BruzV2.2311G10.1.exon1;Parent=BruzV2.2311G10.1
Bruz_scaf_2311	Mikado_loci	five_prime_UTR	41396	41397	.	+	.	ID=BruzV2.2311G10.1.five_prime_UTR1;Parent=BruzV2.2311G10.1
Bruz_scaf_2311	Mikado_loci	CDS	41398	41649	.	+	0	ID=BruzV2.2311G10.1.CDS1;Parent=BruzV2.2311G10.1
Bruz_scaf_2311	Mikado_loci	CDS	42252	42458	.	+	0	ID=BruzV2.2311G10.1.CDS2;Parent=BruzV2.2311G10.1
Bruz_scaf_2311	Mikado_loci	exon	42252	42458	.	+	.	ID=BruzV2.2311G10.1.exon2;Parent=BruzV2.2311G10.1
Bruz_scaf_2311	Mikado_loci	CDS	42563	42662	.	+	0	ID=BruzV2.2311G10.1.CDS3;Parent=BruzV2.2311G10.1
Bruz_scaf_2311	Mikado_loci	exon	42563	42662	.	+	.	ID=BruzV2.2311G10.1.exon3;Parent=BruzV2.2311G10.1
Bruz_scaf_2311	Mikado_loci	CDS	42846	42928	.	+	2	ID=BruzV2.2311G10.1.CDS4;Parent=BruzV2.2311G10.1
Bruz_scaf_2311	Mikado_loci	exon	42846	42928	.	+	.	ID=BruzV2.2311G10.1.exon4;Parent=BruzV2.2311G10.1
Bruz_scaf_2311	Mikado_loci	CDS	43040	43096	.	+	0	ID=BruzV2.2311G10.1.CDS5;Parent=BruzV2.2311G10.1
Bruz_scaf_2311	Mikado_loci	exon	43040	43096	.	+	.	ID=BruzV2.2311G10.1.exon5;Parent=BruzV2.2311G10.1
Bruz_scaf_2311	Mikado_loci	CDS	43175	43327	.	+	0	ID=BruzV2.2311G10.1.CDS6;Parent=BruzV2.2311G10.1
Bruz_scaf_2311	Mikado_loci	exon	43175	43327	.	+	.	ID=BruzV2.2311G10.1.exon6;Parent=BruzV2.2311G10.1
Bruz_scaf_2311	Mikado_loci	CDS	43404	43482	.	+	0	ID=BruzV2.2311G10.1.CDS7;Parent=BruzV2.2311G10.1
Bruz_scaf_2311	Mikado_loci	exon	43404	43482	.	+	.	ID=BruzV2.2311G10.1.exon7;Parent=BruzV2.2311G10.1
Bruz_scaf_2311	Mikado_loci	CDS	43586	43734	.	+	2	ID=BruzV2.2311G10.1.CDS8;Parent=BruzV2.2311G10.1
Bruz_scaf_2311	Mikado_loci	exon	43586	43734	.	+	.	ID=BruzV2.2311G10.1.exon8;Parent=BruzV2.2311G10.1
Bruz_scaf_2311	Mikado_loci	CDS	43860	43994	.	+	0	ID=BruzV2.2311G10.1.CDS9;Parent=BruzV2.2311G10.1
Bruz_scaf_2311	Mikado_loci	exon	43860	43994	.	+	.	ID=BruzV2.2311G10.1.exon9;Parent=BruzV2.2311G10.1
Bruz_scaf_2311	Mikado_loci	CDS	44082	44195	.	+	0	ID=BruzV2.2311G10.1.CDS10;Parent=BruzV2.2311G10.1
Bruz_scaf_2311	Mikado_loci	exon	44082	44195	.	+	.	ID=BruzV2.2311G10.1.exon10;Parent=BruzV2.2311G10.1
Bruz_scaf_2311	Mikado_loci	CDS	44294	44305	.	+	0	ID=BruzV2.2311G10.1.CDS11;Parent=BruzV2.2311G10.1
Bruz_scaf_2311	Mikado_loci	exon	44294	44539	.	+	.	ID=BruzV2.2311G10.1.exon11;Parent=BruzV2.2311G10.1
Bruz_scaf_2311	Mikado_loci	three_prime_UTR	44306	44539	.	+	.	ID=BruzV2.2311G10.1.three_prime_UTR1;Parent=BruzV2.2311G10.1
###
Bruz_scaf_2311	Mikado_loci	superlocus	21695	27345	.	-	.	ID=Mikado_superlocus:Bruz_scaf_2311-:21695-27345;Name=superlocus:Bruz_scaf_2311-:21695-27345
Bruz_scaf_2311	Mikado_loci	gene	24885	27345	20	-	.	ID=BruzV2.2311G12;Name=BruzV2.2311G12;multiexonic=True;superlocus=Mikado_superlocus:Bruz_scaf_2311-:21695-27345
Bruz_scaf_2311	Mikado_loci	mRNA	24885	27345	20	-	.	ID=BruzV2.2311G12.1;Parent=BruzV2.2311G12;Name=BruzV2.2311G12.1;alias=v1_Bruz.2311G6.1;alias=Bruz_scaf_2311.g182.t1;canonical_junctions=1,2;canonical_number=2;canonical_proportion=1.0;primary=True
Bruz_scaf_2311	Mikado_loci	exon	24885	25825	.	-	.	ID=BruzV2.2311G12.1.exon1;Parent=BruzV2.2311G12.1
Bruz_scaf_2311	Mikado_loci	three_prime_UTR	24885	25132	.	-	.	ID=BruzV2.2311G12.1.three_prime_UTR1;Parent=BruzV2.2311G12.1
Bruz_scaf_2311	Mikado_loci	CDS	25133	25825	.	-	0	ID=BruzV2.2311G12.1.CDS1;Parent=BruzV2.2311G12.1
Bruz_scaf_2311	Mikado_loci	CDS	25905	26534	.	-	0	ID=BruzV2.2311G12.1.CDS2;Parent=BruzV2.2311G12.1
Bruz_scaf_2311	Mikado_loci	exon	25905	26534	.	-	.	ID=BruzV2.2311G12.1.exon2;Parent=BruzV2.2311G12.1
Bruz_scaf_2311	Mikado_loci	CDS	26621	26974	.	-	0	ID=BruzV2.2311G12.1.CDS3;Parent=BruzV2.2311G12.1
Bruz_scaf_2311	Mikado_loci	exon	26621	27345	.	-	.	ID=BruzV2.2311G12.1.exon3;Parent=BruzV2.2311G12.1
Bruz_scaf_2311	Mikado_loci	five_prime_UTR	26975	27345	.	-	.	ID=BruzV2.2311G12.1.five_prime_UTR1;Parent=BruzV2.2311G12.1
###
Bruz_scaf_2311	Mikado_loci	superlocus	28423	34145	.	-	.	ID=Mikado_superlocus:Bruz_scaf_2311-:28423-34145;Name=superlocus:Bruz_scaf_2311-:28423-34145
Bruz_scaf_2311	Mikado_loci	gene	28637	34145	20	-	.	ID=BruzV2.2311G14;Name=BruzV2.2311G14;multiexonic=True;superlocus=Mikado_superlocus:Bruz_scaf_2311-:28423-34145
Bruz_scaf_2311	Mikado_loci	mRNA	28637	34145	20	-	.	ID=BruzV2.2311G14.1;Parent=BruzV2.2311G14;Name=BruzV2.2311G14.1;alias=v1_Bruz.2311G8.1;alias=Bruz_scaf_2311.g183.t1;canonical_junctions=1,2,3,4;canonical_number=4;canonical_proportion=0.5714285714285714;primary=True
Bruz_scaf_2311	Mikado_loci	exon	28637	29528	.	-	.	ID=BruzV2.2311G14.1.exon1;Parent=BruzV2.2311G14.1
Bruz_scaf_2311	Mikado_loci	three_prime_UTR	28637	29194	.	-	.	ID=BruzV2.2311G14.1.three_prime_UTR1;Parent=BruzV2.2311G14.1
Bruz_scaf_2311	Mikado_loci	CDS	29195	29528	.	-	1	ID=BruzV2.2311G14.1.CDS1;Parent=BruzV2.2311G14.1
Bruz_scaf_2311	Mikado_loci	CDS	29625	29726	.	-	1	ID=BruzV2.2311G14.1.CDS2;Parent=BruzV2.2311G14.1
Bruz_scaf_2311	Mikado_loci	exon	29625	29726	.	-	.	ID=BruzV2.2311G14.1.exon2;Parent=BruzV2.2311G14.1
Bruz_scaf_2311	Mikado_loci	CDS	29809	30197	.	-	0	ID=BruzV2.2311G14.1.CDS3;Parent=BruzV2.2311G14.1
Bruz_scaf_2311	Mikado_loci	exon	29809	30197	.	-	.	ID=BruzV2.2311G14.1.exon3;Parent=BruzV2.2311G14.1
Bruz_scaf_2311	Mikado_loci	CDS	30278	30382	.	-	0	ID=BruzV2.2311G14.1.CDS4;Parent=BruzV2.2311G14.1
Bruz_scaf_2311	Mikado_loci	exon	30278	30382	.	-	.	ID=BruzV2.2311G14.1.exon4;Parent=BruzV2.2311G14.1
Bruz_scaf_2311	Mikado_loci	CDS	30477	30497	.	-	0	ID=BruzV2.2311G14.1.CDS5;Parent=BruzV2.2311G14.1
Bruz_scaf_2311	Mikado_loci	exon	30477	30538	.	-	.	ID=BruzV2.2311G14.1.exon5;Parent=BruzV2.2311G14.1
Bruz_scaf_2311	Mikado_loci	five_prime_UTR	30498	30538	.	-	.	ID=BruzV2.2311G14.1.five_prime_UTR1;Parent=BruzV2.2311G14.1
Bruz_scaf_2311	Mikado_loci	exon	32371	32416	.	-	.	ID=BruzV2.2311G14.1.exon6;Parent=BruzV2.2311G14.1
Bruz_scaf_2311	Mikado_loci	five_prime_UTR	32371	32416	.	-	.	ID=BruzV2.2311G14.1.five_prime_UTR2;Parent=BruzV2.2311G14.1
Bruz_scaf_2311	Mikado_loci	exon	32512	32673	.	-	.	ID=BruzV2.2311G14.1.exon7;Parent=BruzV2.2311G14.1
Bruz_scaf_2311	Mikado_loci	five_prime_UTR	32512	32673	.	-	.	ID=BruzV2.2311G14.1.five_prime_UTR3;Parent=BruzV2.2311G14.1
Bruz_scaf_2311	Mikado_loci	exon	33810	34145	.	-	.	ID=BruzV2.2311G14.1.exon8;Parent=BruzV2.2311G14.1
Bruz_scaf_2311	Mikado_loci	five_prime_UTR	33810	34145	.	-	.	ID=BruzV2.2311G14.1.five_prime_UTR4;Parent=BruzV2.2311G14.1
###
Bruz_scaf_2311	Mikado_loci	superlocus	47227	49545	.	-	.	ID=Mikado_superlocus:Bruz_scaf_2311-:47227-49545;Name=superlocus:Bruz_scaf_2311-:47227-49545
Bruz_scaf_2311	Mikado_loci	gene	47227	49545	18	-	.	ID=BruzV2.2311G16;Name=BruzV2.2311G16;multiexonic=False;superlocus=Mikado_superlocus:Bruz_scaf_2311-:47227-49545
Bruz_scaf_2311	Mikado_loci	mRNA	47227	49545	18	-	.	ID=BruzV2.2311G16.1;Parent=BruzV2.2311G16;Name=BruzV2.2311G16.1;alias=st_MSTRG.24805.1;primary=True
Bruz_scaf_2311	Mikado_loci	exon	47227	49545	.	-	.	ID=BruzV2.2311G16.1.exon1;Parent=BruzV2.2311G16.1
Bruz_scaf_2311	Mikado_loci	three_prime_UTR	47227	47696	.	-	.	ID=BruzV2.2311G16.1.three_prime_UTR1;Parent=BruzV2.2311G16.1
Bruz_scaf_2311	Mikado_loci	CDS	47697	49544	.	-	0	ID=BruzV2.2311G16.1.CDS1;Parent=BruzV2.2311G16.1
Bruz_scaf_2311	Mikado_loci	five_prime_UTR	49545	49545	.	-	.	ID=BruzV2.2311G16.1.five_prime_UTR1;Parent=BruzV2.2311G16.1
###
Bruz_scaf_2311	Mikado_loci	superlocus	51608	54603	.	-	.	ID=Mikado_superlocus:Bruz_scaf_2311-:51608-54603;Name=superlocus:Bruz_scaf_2311-:51608-54603
Bruz_scaf_2311	Mikado_loci	gene	51683	54585	19	-	.	ID=BruzV2.2311G18;Name=BruzV2.2311G18;multiexonic=True;superlocus=Mikado_superlocus:Bruz_scaf_2311-:51608-54603
Bruz_scaf_2311	Mikado_loci	mRNA	51683	54585	19	-	.	ID=BruzV2.2311G18.1;Parent=BruzV2.2311G18;Name=BruzV2.2311G18.1;alias=v1_Bruz.2311G16.1;alias=Bruz_scaf_2311.g187.t1;canonical_junctions=1;canonical_number=1;canonical_proportion=1.0;primary=True
Bruz_scaf_2311	Mikado_loci	exon	51683	52246	.	-	.	ID=BruzV2.2311G18.1.exon1;Parent=BruzV2.2311G18.1
Bruz_scaf_2311	Mikado_loci	three_prime_UTR	51683	52002	.	-	.	ID=BruzV2.2311G18.1.three_prime_UTR1;Parent=BruzV2.2311G18.1
Bruz_scaf_2311	Mikado_loci	CDS	52003	52246	.	-	1	ID=BruzV2.2311G18.1.CDS1;Parent=BruzV2.2311G18.1
Bruz_scaf_2311	Mikado_loci	CDS	53238	54496	.	-	0	ID=BruzV2.2311G18.1.CDS2;Parent=BruzV2.2311G18.1
Bruz_scaf_2311	Mikado_loci	exon	53238	54585	.	-	.	ID=BruzV2.2311G18.1.exon2;Parent=BruzV2.2311G18.1
Bruz_scaf_2311	Mikado_loci	five_prime_UTR	54497	54585	.	-	.	ID=BruzV2.2311G18.1.five_prime_UTR1;Parent=BruzV2.2311G18.1
###
Bruz_scaf_23115	Mikado_loci	superlocus	817	1595	.	-	.	ID=Mikado_superlocus:Bruz_scaf_23115-:817-1595;Name=superlocus:Bruz_scaf_23115-:817-1595
Bruz_scaf_23115	Mikado_loci	gene	817	1595	19	-	.	ID=BruzV2.23115G2;Name=BruzV2.23115G2;multiexonic=False;superlocus=Mikado_superlocus:Bruz_scaf_23115-:817-1595
Bruz_scaf_23115	Mikado_loci	mRNA	817	1595	19	-	.	ID=BruzV2.23115G2.1;Parent=BruzV2.23115G2;Name=BruzV2.23115G2.1;alias=v1_Bruz.23115G2.1;alias=Bruz_scaf_23115.g66.t1;primary=True
Bruz_scaf_23115	Mikado_loci	exon	817	1595	.	-	.	ID=BruzV2.23115G2.1.exon1;Parent=BruzV2.23115G2.1
Bruz_scaf_23115	Mikado_loci	three_prime_UTR	817	991	.	-	.	ID=BruzV2.23115G2.1.three_prime_UTR1;Parent=BruzV2.23115G2.1
Bruz_scaf_23115	Mikado_loci	CDS	992	1513	.	-	0	ID=BruzV2.23115G2.1.CDS1;Parent=BruzV2.23115G2.1
Bruz_scaf_23115	Mikado_loci	five_prime_UTR	1514	1595	.	-	.	ID=BruzV2.23115G2.1.five_prime_UTR1;Parent=BruzV2.23115G2.1
###
Bruz_scaf_23116	Mikado_loci	superlocus	1449	3258	.	-	.	ID=Mikado_superlocus:Bruz_scaf_23116-:1449-3258;Name=superlocus:Bruz_scaf_23116-:1449-3258
Bruz_scaf_23116	Mikado_loci	gene	1449	3258	18	-	.	ID=BruzV2.23116G2;Name=BruzV2.23116G2;multiexonic=False;superlocus=Mikado_superlocus:Bruz_scaf_23116-:1449-3258
Bruz_scaf_23116	Mikado_loci	mRNA	1449	3258	18	-	.	ID=BruzV2.23116G2.1;Parent=BruzV2.23116G2;Name=BruzV2.23116G2.1;alias=st_MSTRG.24807.1;primary=True
Bruz_scaf_23116	Mikado_loci	exon	1449	3258	.	-	.	ID=BruzV2.23116G2.1.exon1;Parent=BruzV2.23116G2.1
Bruz_scaf_23116	Mikado_loci	three_prime_UTR	1449	1893	.	-	.	ID=BruzV2.23116G2.1.three_prime_UTR1;Parent=BruzV2.23116G2.1
Bruz_scaf_23116	Mikado_loci	CDS	1894	2310	.	-	0	ID=BruzV2.23116G2.1.CDS1;Parent=BruzV2.23116G2.1
Bruz_scaf_23116	Mikado_loci	five_prime_UTR	2311	3258	.	-	.	ID=BruzV2.23116G2.1.five_prime_UTR1;Parent=BruzV2.23116G2.1
###
Bruz_scaf_23118	Mikado_loci	superlocus	2937	4325	.	-	.	ID=Mikado_superlocus:Bruz_scaf_23118-:2937-4325;Name=superlocus:Bruz_scaf_23118-:2937-4325
Bruz_scaf_23118	Mikado_loci	gene	2937	4325	20	-	.	ID=BruzV2.23118G2;Name=BruzV2.23118G2;multiexonic=True;superlocus=Mikado_superlocus:Bruz_scaf_23118-:2937-4325
Bruz_scaf_23118	Mikado_loci	mRNA	2937	4325	20	-	.	ID=BruzV2.23118G2.1;Parent=BruzV2.23118G2;Name=BruzV2.23118G2.1;alias=v1_Bruz.23118G4.1;alias=Bruz_scaf_23118.g67.t1;canonical_junctions=1;canonical_number=1;canonical_proportion=1.0;primary=True
Bruz_scaf_23118	Mikado_loci	exon	2937	3888	.	-	.	ID=BruzV2.23118G2.1.exon1;Parent=BruzV2.23118G2.1
Bruz_scaf_23118	Mikado_loci	three_prime_UTR	2937	3195	.	-	.	ID=BruzV2.23118G2.1.three_prime_UTR1;Parent=BruzV2.23118G2.1
Bruz_scaf_23118	Mikado_loci	CDS	3196	3639	.	-	0	ID=BruzV2.23118G2.1.CDS1;Parent=BruzV2.23118G2.1
Bruz_scaf_23118	Mikado_loci	five_prime_UTR	3640	3888	.	-	.	ID=BruzV2.23118G2.1.five_prime_UTR1;Parent=BruzV2.23118G2.1
Bruz_scaf_23118	Mikado_loci	exon	4270	4325	.	-	.	ID=BruzV2.23118G2.1.exon2;Parent=BruzV2.23118G2.1
Bruz_scaf_23118	Mikado_loci	five_prime_UTR	4270	4325	.	-	.	ID=BruzV2.23118G2.1.five_prime_UTR2;Parent=BruzV2.23118G2.1
###
Bruz_scaf_2312	Mikado_loci	superlocus	16954	17555	.	-	.	ID=Mikado_superlocus:Bruz_scaf_2312-:16954-17555;Name=superlocus:Bruz_scaf_2312-:16954-17555
Bruz_scaf_2312	Mikado_loci	gene	16954	17555	19	-	.	ID=BruzV2.2312G2;Name=BruzV2.2312G2;multiexonic=False;superlocus=Mikado_superlocus:Bruz_scaf_2312-:16954-17555
Bruz_scaf_2312	Mikado_loci	mRNA	16954	17555	19	-	.	ID=BruzV2.2312G2.1;Parent=BruzV2.2312G2;Name=BruzV2.2312G2.1;alias=v1_Bruz.2312G2.1;alias=Bruz_scaf_2312.g1.t1;primary=True
Bruz_scaf_2312	Mikado_loci	exon	16954	17555	.	-	.	ID=BruzV2.2312G2.1.exon1;Parent=BruzV2.2312G2.1
Bruz_scaf_2312	Mikado_loci	three_prime_UTR	16954	16987	.	-	.	ID=BruzV2.2312G2.1.three_prime_UTR1;Parent=BruzV2.2312G2.1
Bruz_scaf_2312	Mikado_loci	CDS	16988	17503	.	-	0	ID=BruzV2.2312G2.1.CDS1;Parent=BruzV2.2312G2.1
Bruz_scaf_2312	Mikado_loci	five_prime_UTR	17504	17555	.	-	.	ID=BruzV2.2312G2.1.five_prime_UTR1;Parent=BruzV2.2312G2.1
###
Bruz_scaf_23125	Mikado_loci	superlocus	170	2518	.	+	.	ID=Mikado_superlocus:Bruz_scaf_23125+:170-2518;Name=superlocus:Bruz_scaf_23125+:170-2518
Bruz_scaf_23125	Mikado_loci	gene	170	2518	18	+	.	ID=BruzV2.23125G2;Name=BruzV2.23125G2;multiexonic=False;superlocus=Mikado_superlocus:Bruz_scaf_23125+:170-2518
Bruz_scaf_23125	Mikado_loci	mRNA	170	2518	18	+	.	ID=BruzV2.23125G2.1;Parent=BruzV2.23125G2;Name=BruzV2.23125G2.1;alias=st_MSTRG.24811.1;primary=True
Bruz_scaf_23125	Mikado_loci	exon	170	2518	.	+	.	ID=BruzV2.23125G2.1.exon1;Parent=BruzV2.23125G2.1
Bruz_scaf_23125	Mikado_loci	five_prime_UTR	170	207	.	+	.	ID=BruzV2.23125G2.1.five_prime_UTR1;Parent=BruzV2.23125G2.1
Bruz_scaf_23125	Mikado_loci	CDS	208	705	.	+	0	ID=BruzV2.23125G2.1.CDS1;Parent=BruzV2.23125G2.1
Bruz_scaf_23125	Mikado_loci	three_prime_UTR	706	2518	.	+	.	ID=BruzV2.23125G2.1.three_prime_UTR1;Parent=BruzV2.23125G2.1
###
Bruz_scaf_23126	Mikado_loci	superlocus	3131	4435	.	-	.	ID=Mikado_superlocus:Bruz_scaf_23126-:3131-4435;Name=superlocus:Bruz_scaf_23126-:3131-4435
Bruz_scaf_23126	Mikado_loci	gene	3131	4435	17	-	.	ID=BruzV2.23126G2;Name=BruzV2.23126G2;multiexonic=False;superlocus=Mikado_superlocus:Bruz_scaf_23126-:3131-4435
Bruz_scaf_23126	Mikado_loci	mRNA	3131	4435	17	-	.	ID=BruzV2.23126G2.1;Parent=BruzV2.23126G2;Name=BruzV2.23126G2.1;alias=v1_Bruz.23126G2.1;alias=MSTRG.23723.1;primary=True
Bruz_scaf_23126	Mikado_loci	CDS	3131	3805	.	-	0	ID=BruzV2.23126G2.1.CDS1;Parent=BruzV2.23126G2.1
Bruz_scaf_23126	Mikado_loci	exon	3131	4435	.	-	.	ID=BruzV2.23126G2.1.exon1;Parent=BruzV2.23126G2.1
Bruz_scaf_23126	Mikado_loci	five_prime_UTR	3806	4435	.	-	.	ID=BruzV2.23126G2.1.five_prime_UTR1;Parent=BruzV2.23126G2.1
###
Bruz_scaf_23127	Mikado_loci	superlocus	2865	4632	.	+	.	ID=Mikado_superlocus:Bruz_scaf_23127+:2865-4632;Name=superlocus:Bruz_scaf_23127+:2865-4632
Bruz_scaf_23127	Mikado_loci	gene	2865	4632	18	+	.	ID=BruzV2.23127G2;Name=BruzV2.23127G2;multiexonic=False;superlocus=Mikado_superlocus:Bruz_scaf_23127+:2865-4632
Bruz_scaf_23127	Mikado_loci	mRNA	2865	4632	18	+	.	ID=BruzV2.23127G2.1;Parent=BruzV2.23127G2;Name=BruzV2.23127G2.1;alias=st_MSTRG.24814.1;primary=True
Bruz_scaf_23127	Mikado_loci	exon	2865	4632	.	+	.	ID=BruzV2.23127G2.1.exon1;Parent=BruzV2.23127G2.1
Bruz_scaf_23127	Mikado_loci	five_prime_UTR	2865	2969	.	+	.	ID=BruzV2.23127G2.1.five_prime_UTR1;Parent=BruzV2.23127G2.1
Bruz_scaf_23127	Mikado_loci	CDS	2970	3380	.	+	0	ID=BruzV2.23127G2.1.CDS1;Parent=BruzV2.23127G2.1
Bruz_scaf_23127	Mikado_loci	three_prime_UTR	3381	4632	.	+	.	ID=BruzV2.23127G2.1.three_prime_UTR1;Parent=BruzV2.23127G2.1
###
Bruz_scaf_2313	Mikado_loci	superlocus	7277	11775	.	-	.	ID=Mikado_superlocus:Bruz_scaf_2313-:7277-11775;Name=superlocus:Bruz_scaf_2313-:7277-11775
Bruz_scaf_2313	Mikado_loci	gene	7277	11775	20	-	.	ID=BruzV2.2313G2;Name=BruzV2.2313G2;multiexonic=True;superlocus=Mikado_superlocus:Bruz_scaf_2313-:7277-11775
Bruz_scaf_2313	Mikado_loci	mRNA	7277	11775	20	-	.	ID=BruzV2.2313G2.1;Parent=BruzV2.2313G2;Name=BruzV2.2313G2.1;alias=v1_Bruz.2313G2.1;alias=Bruz_scaf_2313.g2.t1;canonical_junctions=1,2,3,4,5,6;canonical_number=6;canonical_proportion=1.0;primary=True
Bruz_scaf_2313	Mikado_loci	exon	7277	7643	.	-	.	ID=BruzV2.2313G2.1.exon1;Parent=BruzV2.2313G2.1
Bruz_scaf_2313	Mikado_loci	three_prime_UTR	7277	7526	.	-	.	ID=BruzV2.2313G2.1.three_prime_UTR1;Parent=BruzV2.2313G2.1
Bruz_scaf_2313	Mikado_loci	CDS	7527	7643	.	-	0	ID=BruzV2.2313G2.1.CDS1;Parent=BruzV2.2313G2.1
Bruz_scaf_2313	Mikado_loci	CDS	7844	8005	.	-	0	ID=BruzV2.2313G2.1.CDS2;Parent=BruzV2.2313G2.1
Bruz_scaf_2313	Mikado_loci	exon	7844	8005	.	-	.	ID=BruzV2.2313G2.1.exon2;Parent=BruzV2.2313G2.1
Bruz_scaf_2313	Mikado_loci	CDS	8129	8224	.	-	0	ID=BruzV2.2313G2.1.CDS3;Parent=BruzV2.2313G2.1
Bruz_scaf_2313	Mikado_loci	exon	8129	8224	.	-	.	ID=BruzV2.2313G2.1.exon3;Parent=BruzV2.2313G2.1
Bruz_scaf_2313	Mikado_loci	CDS	8331	8392	.	-	2	ID=BruzV2.2313G2.1.CDS4;Parent=BruzV2.2313G2.1
Bruz_scaf_2313	Mikado_loci	exon	8331	8392	.	-	.	ID=BruzV2.2313G2.1.exon4;Parent=BruzV2.2313G2.1
Bruz_scaf_2313	Mikado_loci	CDS	11092	11167	.	-	0	ID=BruzV2.2313G2.1.CDS5;Parent=BruzV2.2313G2.1
Bruz_scaf_2313	Mikado_loci	exon	11092	11167	.	-	.	ID=BruzV2.2313G2.1.exon5;Parent=BruzV2.2313G2.1
Bruz_scaf_2313	Mikado_loci	CDS	11259	11341	.	-	2	ID=BruzV2.2313G2.1.CDS6;Parent=BruzV2.2313G2.1
Bruz_scaf_2313	Mikado_loci	exon	11259	11341	.	-	.	ID=BruzV2.2313G2.1.exon6;Parent=BruzV2.2313G2.1
Bruz_scaf_2313	Mikado_loci	CDS	11567	11582	.	-	0	ID=BruzV2.2313G2.1.CDS7;Parent=BruzV2.2313G2.1
Bruz_scaf_2313	Mikado_loci	exon	11567	11775	.	-	.	ID=BruzV2.2313G2.1.exon7;Parent=BruzV2.2313G2.1
Bruz_scaf_2313	Mikado_loci	five_prime_UTR	11583	11775	.	-	.	ID=BruzV2.2313G2.1.five_prime_UTR1;Parent=BruzV2.2313G2.1
###
Bruz_scaf_2313	Mikado_loci	superlocus	12517	14495	.	-	.	ID=Mikado_superlocus:Bruz_scaf_2313-:12517-14495;Name=superlocus:Bruz_scaf_2313-:12517-14495
Bruz_scaf_2313	Mikado_loci	gene	12517	14495	21	-	.	ID=BruzV2.2313G4;Name=BruzV2.2313G4;multiexonic=True;superlocus=Mikado_superlocus:Bruz_scaf_2313-:12517-14495
Bruz_scaf_2313	Mikado_loci	mRNA	12517	14495	21	-	.	ID=BruzV2.2313G4.1;Parent=BruzV2.2313G4;Name=BruzV2.2313G4.1;alias=v1_Bruz.2313G4.1;alias=Bruz_scaf_2313.g3.t1;canonical_junctions=1,2,3;canonical_number=3;canonical_proportion=1.0;primary=True
Bruz_scaf_2313	Mikado_loci	exon	12517	13010	.	-	.	ID=BruzV2.2313G4.1.exon1;Parent=BruzV2.2313G4.1
Bruz_scaf_2313	Mikado_loci	three_prime_UTR	12517	12580	.	-	.	ID=BruzV2.2313G4.1.three_prime_UTR1;Parent=BruzV2.2313G4.1
Bruz_scaf_2313	Mikado_loci	CDS	12581	13010	.	-	1	ID=BruzV2.2313G4.1.CDS1;Parent=BruzV2.2313G4.1
Bruz_scaf_2313	Mikado_loci	CDS	13864	13913	.	-	0	ID=BruzV2.2313G4.1.CDS2;Parent=BruzV2.2313G4.1
Bruz_scaf_2313	Mikado_loci	exon	13864	13913	.	-	.	ID=BruzV2.2313G4.1.exon2;Parent=BruzV2.2313G4.1
Bruz_scaf_2313	Mikado_loci	CDS	14084	14185	.	-	0	ID=BruzV2.2313G4.1.CDS3;Parent=BruzV2.2313G4.1
Bruz_scaf_2313	Mikado_loci	exon	14084	14220	.	-	.	ID=BruzV2.2313G4.1.exon3;Parent=BruzV2.2313G4.1
Bruz_scaf_2313	Mikado_loci	five_prime_UTR	14186	14220	.	-	.	ID=BruzV2.2313G4.1.five_prime_UTR1;Parent=BruzV2.2313G4.1
Bruz_scaf_2313	Mikado_loci	exon	14327	14495	.	-	.	ID=BruzV2.2313G4.1.exon4;Parent=BruzV2.2313G4.1
Bruz_scaf_2313	Mikado_loci	five_prime_UTR	14327	14495	.	-	.	ID=BruzV2.2313G4.1.five_prime_UTR2;Parent=BruzV2.2313G4.1
###
Bruz_scaf_2313	Mikado_loci	superlocus	32005	39395	.	-	.	ID=Mikado_superlocus:Bruz_scaf_2313-:32005-39395;Name=superlocus:Bruz_scaf_2313-:32005-39395
Bruz_scaf_2313	Mikado_loci	gene	32005	39395	20	-	.	ID=BruzV2.2313G6;Name=BruzV2.2313G6;multiexonic=True;superlocus=Mikado_superlocus:Bruz_scaf_2313-:32005-39395
Bruz_scaf_2313	Mikado_loci	mRNA	32005	39395	20	-	.	ID=BruzV2.2313G6.1;Parent=BruzV2.2313G6;Name=BruzV2.2313G6.1;alias=v1_Bruz.2313G8.1;alias=Bruz_scaf_2313.g4.t1;canonical_junctions=1,2,3,4,5,6,7,8,9,10,11;canonical_number=11;canonical_proportion=1.0;primary=True
Bruz_scaf_2313	Mikado_loci	exon	32005	32817	.	-	.	ID=BruzV2.2313G6.1.exon1;Parent=BruzV2.2313G6.1
Bruz_scaf_2313	Mikado_loci	three_prime_UTR	32005	32613	.	-	.	ID=BruzV2.2313G6.1.three_prime_UTR1;Parent=BruzV2.2313G6.1
Bruz_scaf_2313	Mikado_loci	CDS	32614	32817	.	-	0	ID=BruzV2.2313G6.1.CDS1;Parent=BruzV2.2313G6.1
Bruz_scaf_2313	Mikado_loci	CDS	32921	33197	.	-	1	ID=BruzV2.2313G6.1.CDS2;Parent=BruzV2.2313G6.1
Bruz_scaf_2313	Mikado_loci	exon	32921	33197	.	-	.	ID=BruzV2.2313G6.1.exon2;Parent=BruzV2.2313G6.1
Bruz_scaf_2313	Mikado_loci	CDS	33314	33871	.	-	1	ID=BruzV2.2313G6.1.CDS3;Parent=BruzV2.2313G6.1
Bruz_scaf_2313	Mikado_loci	exon	33314	33871	.	-	.	ID=BruzV2.2313G6.1.exon3;Parent=BruzV2.2313G6.1
Bruz_scaf_2313	Mikado_loci	CDS	35013	35161	.	-	0	ID=BruzV2.2313G6.1.CDS4;Parent=BruzV2.2313G6.1
Bruz_scaf_2313	Mikado_loci	exon	35013	35161	.	-	.	ID=BruzV2.2313G6.1.exon4;Parent=BruzV2.2313G6.1
Bruz_scaf_2313	Mikado_loci	CDS	35246	35503	.	-	0	ID=BruzV2.2313G6.1.CDS5;Parent=BruzV2.2313G6.1
Bruz_scaf_2313	Mikado_loci	exon	35246	35503	.	-	.	ID=BruzV2.2313G6.1.exon5;Parent=BruzV2.2313G6.1
Bruz_scaf_2313	Mikado_loci	CDS	36219	36389	.	-	0	ID=BruzV2.2313G6.1.CDS6;Parent=BruzV2.2313G6.1
Bruz_scaf_2313	Mikado_loci	exon	36219	36389	.	-	.	ID=BruzV2.2313G6.1.exon6;Parent=BruzV2.2313G6.1
Bruz_scaf_2313	Mikado_loci	CDS	36872	37012	.	-	0	ID=BruzV2.2313G6.1.CDS7;Parent=BruzV2.2313G6.1
Bruz_scaf_2313	Mikado_loci	exon	36872	37012	.	-	.	ID=BruzV2.2313G6.1.exon7;Parent=BruzV2.2313G6.1
Bruz_scaf_2313	Mikado_loci	CDS	37101	37496	.	-	0	ID=BruzV2.2313G6.1.CDS8;Parent=BruzV2.2313G6.1
Bruz_scaf_2313	Mikado_loci	exon	37101	37496	.	-	.	ID=BruzV2.2313G6.1.exon8;Parent=BruzV2.2313G6.1
Bruz_scaf_2313	Mikado_loci	CDS	38216	38311	.	-	0	ID=BruzV2.2313G6.1.CDS9;Parent=BruzV2.2313G6.1
Bruz_scaf_2313	Mikado_loci	exon	38216	38311	.	-	.	ID=BruzV2.2313G6.1.exon9;Parent=BruzV2.2313G6.1
Bruz_scaf_2313	Mikado_loci	CDS	38412	38471	.	-	0	ID=BruzV2.2313G6.1.CDS10;Parent=BruzV2.2313G6.1
Bruz_scaf_2313	Mikado_loci	exon	38412	38471	.	-	.	ID=BruzV2.2313G6.1.exon10;Parent=BruzV2.2313G6.1
Bruz_scaf_2313	Mikado_loci	CDS	38932	39079	.	-	1	ID=BruzV2.2313G6.1.CDS11;Parent=BruzV2.2313G6.1
Bruz_scaf_2313	Mikado_loci	exon	38932	39079	.	-	.	ID=BruzV2.2313G6.1.exon11;Parent=BruzV2.2313G6.1
Bruz_scaf_2313	Mikado_loci	CDS	39272	39330	.	-	0	ID=BruzV2.2313G6.1.CDS12;Parent=BruzV2.2313G6.1
Bruz_scaf_2313	Mikado_loci	exon	39272	39395	.	-	.	ID=BruzV2.2313G6.1.exon12;Parent=BruzV2.2313G6.1
Bruz_scaf_2313	Mikado_loci	five_prime_UTR	39331	39395	.	-	.	ID=BruzV2.2313G6.1.five_prime_UTR1;Parent=BruzV2.2313G6.1
###
Bruz_scaf_23131	Mikado_loci	superlocus	1266	2960	.	+	.	ID=Mikado_superlocus:Bruz_scaf_23131+:1266-2960;Name=superlocus:Bruz_scaf_23131+:1266-2960
Bruz_scaf_23131	Mikado_loci	gene	1266	2960	20	+	.	ID=BruzV2.23131G2;Name=BruzV2.23131G2;multiexonic=True;superlocus=Mikado_superlocus:Bruz_scaf_23131+:1266-2960
Bruz_scaf_23131	Mikado_loci	mRNA	1266	2960	20	+	.	ID=BruzV2.23131G2.1;Parent=BruzV2.23131G2;Name=BruzV2.23131G2.1;alias=v1_Bruz.23131G2.1;alias=Bruz_scaf_23131.g68.t1;canonical_junctions=1,2,3;canonical_number=3;canonical_proportion=1.0;primary=True
Bruz_scaf_23131	Mikado_loci	exon	1266	1324	.	+	.	ID=BruzV2.23131G2.1.exon1;Parent=BruzV2.23131G2.1
Bruz_scaf_23131	Mikado_loci	five_prime_UTR	1266	1266	.	+	.	ID=BruzV2.23131G2.1.five_prime_UTR1;Parent=BruzV2.23131G2.1
Bruz_scaf_23131	Mikado_loci	CDS	1267	1324	.	+	0	ID=BruzV2.23131G2.1.CDS1;Parent=BruzV2.23131G2.1
Bruz_scaf_23131	Mikado_loci	CDS	1919	1983	.	+	2	ID=BruzV2.23131G2.1.CDS2;Parent=BruzV2.23131G2.1
Bruz_scaf_23131	Mikado_loci	exon	1919	1983	.	+	.	ID=BruzV2.23131G2.1.exon2;Parent=BruzV2.23131G2.1
Bruz_scaf_23131	Mikado_loci	CDS	2360	2488	.	+	0	ID=BruzV2.23131G2.1.CDS3;Parent=BruzV2.23131G2.1
Bruz_scaf_23131	Mikado_loci	exon	2360	2488	.	+	.	ID=BruzV2.23131G2.1.exon3;Parent=BruzV2.23131G2.1
Bruz_scaf_23131	Mikado_loci	CDS	2594	2674	.	+	0	ID=BruzV2.23131G2.1.CDS4;Parent=BruzV2.23131G2.1
Bruz_scaf_23131	Mikado_loci	exon	2594	2960	.	+	.	ID=BruzV2.23131G2.1.exon4;Parent=BruzV2.23131G2.1
Bruz_scaf_23131	Mikado_loci	three_prime_UTR	2675	2960	.	+	.	ID=BruzV2.23131G2.1.three_prime_UTR1;Parent=BruzV2.23131G2.1
###
Bruz_scaf_23131	Mikado_loci	superlocus	542	2866	.	-	.	ID=Mikado_superlocus:Bruz_scaf_23131-:542-2866;Name=superlocus:Bruz_scaf_23131-:542-2866
Bruz_scaf_23131	Mikado_loci	gene	542	2866	16	-	.	ID=BruzV2.23131G4;Name=BruzV2.23131G4;multiexonic=False;superlocus=Mikado_superlocus:Bruz_scaf_23131-:542-2866
Bruz_scaf_23131	Mikado_loci	mRNA	542	2866	16	-	.	ID=BruzV2.23131G4.1;Parent=BruzV2.23131G4;Name=BruzV2.23131G4.1;alias=st_MSTRG.24820.1;primary=True
Bruz_scaf_23131	Mikado_loci	CDS	542	1003	.	-	0	ID=BruzV2.23131G4.1.CDS1;Parent=BruzV2.23131G4.1
Bruz_scaf_23131	Mikado_loci	exon	542	2866	.	-	.	ID=BruzV2.23131G4.1.exon1;Parent=BruzV2.23131G4.1
Bruz_scaf_23131	Mikado_loci	five_prime_UTR	1004	2866	.	-	.	ID=BruzV2.23131G4.1.five_prime_UTR1;Parent=BruzV2.23131G4.1
###
Bruz_scaf_2314	Mikado_loci	superlocus	2773	3495	.	-	.	ID=Mikado_superlocus:Bruz_scaf_2314-:2773-3495;Name=superlocus:Bruz_scaf_2314-:2773-3495
Bruz_scaf_2314	Mikado_loci	gene	2773	3495	18	-	.	ID=BruzV2.2314G2;Name=BruzV2.2314G2;multiexonic=False;superlocus=Mikado_superlocus:Bruz_scaf_2314-:2773-3495
Bruz_scaf_2314	Mikado_loci	mRNA	2773	3495	18	-	.	ID=BruzV2.2314G2.1;Parent=BruzV2.2314G2;Name=BruzV2.2314G2.1;alias=st_MSTRG.24824.1;primary=True
Bruz_scaf_2314	Mikado_loci	exon	2773	3495	.	-	.	ID=BruzV2.2314G2.1.exon1;Parent=BruzV2.2314G2.1
Bruz_scaf_2314	Mikado_loci	three_prime_UTR	2773	2950	.	-	.	ID=BruzV2.2314G2.1.three_prime_UTR1;Parent=BruzV2.2314G2.1
Bruz_scaf_2314	Mikado_loci	CDS	2951	3466	.	-	0	ID=BruzV2.2314G2.1.CDS1;Parent=BruzV2.2314G2.1
Bruz_scaf_2314	Mikado_loci	five_prime_UTR	3467	3495	.	-	.	ID=BruzV2.2314G2.1.five_prime_UTR1;Parent=BruzV2.2314G2.1
###
Bruz_scaf_2314	Mikado_loci	superlocus	13498	17540	.	+	.	ID=Mikado_superlocus:Bruz_scaf_2314+:13498-17540;Name=superlocus:Bruz_scaf_2314+:13498-17540
Bruz_scaf_2314	Mikado_loci	gene	13536	17540	20	+	.	ID=BruzV2.2314G4;Name=BruzV2.2314G4;multiexonic=True;superlocus=Mikado_superlocus:Bruz_scaf_2314+:13498-17540
Bruz_scaf_2314	Mikado_loci	mRNA	13536	17540	20	+	.	ID=BruzV2.2314G4.1;Parent=BruzV2.2314G4;Name=BruzV2.2314G4.1;alias=v1_Bruz.2314G4.1;alias=Bruz_scaf_2314.g7.t1;canonical_junctions=1,2,3,4,5,6,7,8,9;canonical_number=9;canonical_proportion=1.0;primary=True
Bruz_scaf_2314	Mikado_loci	exon	13536	14041	.	+	.	ID=BruzV2.2314G4.1.exon1;Parent=BruzV2.2314G4.1
Bruz_scaf_2314	Mikado_loci	five_prime_UTR	13536	13606	.	+	.	ID=BruzV2.2314G4.1.five_prime_UTR1;Parent=BruzV2.2314G4.1
Bruz_scaf_2314	Mikado_loci	CDS	13607	14041	.	+	0	ID=BruzV2.2314G4.1.CDS1;Parent=BruzV2.2314G4.1
Bruz_scaf_2314	Mikado_loci	CDS	14164	14252	.	+	0	ID=BruzV2.2314G4.1.CDS2;Parent=BruzV2.2314G4.1
Bruz_scaf_2314	Mikado_loci	exon	14164	14252	.	+	.	ID=BruzV2.2314G4.1.exon2;Parent=BruzV2.2314G4.1
Bruz_scaf_2314	Mikado_loci	CDS	14367	14496	.	+	1	ID=BruzV2.2314G4.1.CDS3;Parent=BruzV2.2314G4.1
Bruz_scaf_2314	Mikado_loci	exon	14367	14496	.	+	.	ID=BruzV2.2314G4.1.exon3;Parent=BruzV2.2314G4.1
Bruz_scaf_2314	Mikado_loci	CDS	14596	14688	.	+	0	ID=BruzV2.2314G4.1.CDS4;Parent=BruzV2.2314G4.1
Bruz_scaf_2314	Mikado_loci	exon	14596	14688	.	+	.	ID=BruzV2.2314G4.1.exon4;Parent=BruzV2.2314G4.1
Bruz_scaf_2314	Mikado_loci	CDS	15083	15157	.	+	0	ID=BruzV2.2314G4.1.CDS5;Parent=BruzV2.2314G4.1
Bruz_scaf_2314	Mikado_loci	exon	15083	15157	.	+	.	ID=BruzV2.2314G4.1.exon5;Parent=BruzV2.2314G4.1
Bruz_scaf_2314	Mikado_loci	CDS	15587	15704	.	+	0	ID=BruzV2.2314G4.1.CDS6;Parent=BruzV2.2314G4.1
Bruz_scaf_2314	Mikado_loci	exon	15587	15704	.	+	.	ID=BruzV2.2314G4.1.exon6;Parent=BruzV2.2314G4.1
Bruz_scaf_2314	Mikado_loci	CDS	15971	16113	.	+	2	ID=BruzV2.2314G4.1.CDS7;Parent=BruzV2.2314G4.1
Bruz_scaf_2314	Mikado_loci	exon	15971	16113	.	+	.	ID=BruzV2.2314G4.1.exon7;Parent=BruzV2.2314G4.1
Bruz_scaf_2314	Mikado_loci	CDS	16550	16678	.	+	0	ID=BruzV2.2314G4.1.CDS8;Parent=BruzV2.2314G4.1
Bruz_scaf_2314	Mikado_loci	exon	16550	16678	.	+	.	ID=BruzV2.2314G4.1.exon8;Parent=BruzV2.2314G4.1
Bruz_scaf_2314	Mikado_loci	CDS	17008	17168	.	+	0	ID=BruzV2.2314G4.1.CDS9;Parent=BruzV2.2314G4.1
Bruz_scaf_2314	Mikado_loci	exon	17008	17168	.	+	.	ID=BruzV2.2314G4.1.exon9;Parent=BruzV2.2314G4.1
Bruz_scaf_2314	Mikado_loci	CDS	17239	17377	.	+	1	ID=BruzV2.2314G4.1.CDS10;Parent=BruzV2.2314G4.1
Bruz_scaf_2314	Mikado_loci	exon	17239	17540	.	+	.	ID=BruzV2.2314G4.1.exon10;Parent=BruzV2.2314G4.1
Bruz_scaf_2314	Mikado_loci	three_prime_UTR	17378	17540	.	+	.	ID=BruzV2.2314G4.1.three_prime_UTR1;Parent=BruzV2.2314G4.1
###
Bruz_scaf_2314	Mikado_loci	superlocus	10013	13478	.	-	.	ID=Mikado_superlocus:Bruz_scaf_2314-:10013-13478;Name=superlocus:Bruz_scaf_2314-:10013-13478
Bruz_scaf_2314	Mikado_loci	gene	10247	13435	21	-	.	ID=BruzV2.2314G6;Name=BruzV2.2314G6;multiexonic=True;superlocus=Mikado_superlocus:Bruz_scaf_2314-:10013-13478
Bruz_scaf_2314	Mikado_loci	mRNA	10247	13435	21	-	.	ID=BruzV2.2314G6.1;Parent=BruzV2.2314G6;Name=BruzV2.2314G6.1;alias=v1_Bruz.2314G6.1;alias=Bruz_scaf_2314.g6.t1;canonical_junctions=1,2,3,4;canonical_number=4;canonical_proportion=1.0;primary=True
Bruz_scaf_2314	Mikado_loci	exon	10247	11591	.	-	.	ID=BruzV2.2314G6.1.exon1;Parent=BruzV2.2314G6.1
Bruz_scaf_2314	Mikado_loci	three_prime_UTR	10247	11564	.	-	.	ID=BruzV2.2314G6.1.three_prime_UTR1;Parent=BruzV2.2314G6.1
Bruz_scaf_2314	Mikado_loci	CDS	11565	11591	.	-	0	ID=BruzV2.2314G6.1.CDS1;Parent=BruzV2.2314G6.1
Bruz_scaf_2314	Mikado_loci	CDS	11746	11912	.	-	2	ID=BruzV2.2314G6.1.CDS2;Parent=BruzV2.2314G6.1
Bruz_scaf_2314	Mikado_loci	exon	11746	11912	.	-	.	ID=BruzV2.2314G6.1.exon2;Parent=BruzV2.2314G6.1
Bruz_scaf_2314	Mikado_loci	CDS	11998	12185	.	-	1	ID=BruzV2.2314G6.1.CDS3;Parent=BruzV2.2314G6.1
Bruz_scaf_2314	Mikado_loci	exon	11998	12185	.	-	.	ID=BruzV2.2314G6.1.exon3;Parent=BruzV2.2314G6.1
Bruz_scaf_2314	Mikado_loci	CDS	13058	13195	.	-	1	ID=BruzV2.2314G6.1.CDS4;Parent=BruzV2.2314G6.1
Bruz_scaf_2314	Mikado_loci	exon	13058	13195	.	-	.	ID=BruzV2.2314G6.1.exon4;Parent=BruzV2.2314G6.1
Bruz_scaf_2314	Mikado_loci	CDS	13298	13392	.	-	0	ID=BruzV2.2314G6.1.CDS5;Parent=BruzV2.2314G6.1
Bruz_scaf_2314	Mikado_loci	exon	13298	13435	.	-	.	ID=BruzV2.2314G6.1.exon5;Parent=BruzV2.2314G6.1
Bruz_scaf_2314	Mikado_loci	five_prime_UTR	13393	13435	.	-	.	ID=BruzV2.2314G6.1.five_prime_UTR1;Parent=BruzV2.2314G6.1
###
Bruz_scaf_2314	Mikado_loci	superlocus	25702	33345	.	-	.	ID=Mikado_superlocus:Bruz_scaf_2314-:25702-33345;Name=superlocus:Bruz_scaf_2314-:25702-33345
Bruz_scaf_2314	Mikado_loci	gene	25965	33345	21	-	.	ID=BruzV2.2314G8;Name=BruzV2.2314G8;multiexonic=True;superlocus=Mikado_superlocus:Bruz_scaf_2314-:25702-33345
Bruz_scaf_2314	Mikado_loci	mRNA	25965	33345	21	-	.	ID=BruzV2.2314G8.1;Parent=BruzV2.2314G8;Name=BruzV2.2314G8.1;alias=v1_Bruz.2314G8.1;alias=Bruz_scaf_2314.g8.t1;canonical_junctions=1,2,3,4,5,6,7,8,9,10,11;canonical_number=11;canonical_proportion=1.0;primary=True
Bruz_scaf_2314	Mikado_loci	exon	25965	26420	.	-	.	ID=BruzV2.2314G8.1.exon1;Parent=BruzV2.2314G8.1
Bruz_scaf_2314	Mikado_loci	three_prime_UTR	25965	26180	.	-	.	ID=BruzV2.2314G8.1.three_prime_UTR1;Parent=BruzV2.2314G8.1
Bruz_scaf_2314	Mikado_loci	CDS	26181	26420	.	-	0	ID=BruzV2.2314G8.1.CDS1;Parent=BruzV2.2314G8.1
Bruz_scaf_2314	Mikado_loci	CDS	26539	26799	.	-	0	ID=BruzV2.2314G8.1.CDS2;Parent=BruzV2.2314G8.1
Bruz_scaf_2314	Mikado_loci	exon	26539	26799	.	-	.	ID=BruzV2.2314G8.1.exon2;Parent=BruzV2.2314G8.1
Bruz_scaf_2314	Mikado_loci	CDS	26882	28162	.	-	0	ID=BruzV2.2314G8.1.CDS3;Parent=BruzV2.2314G8.1
Bruz_scaf_2314	Mikado_loci	exon	26882	28162	.	-	.	ID=BruzV2.2314G8.1.exon3;Parent=BruzV2.2314G8.1
Bruz_scaf_2314	Mikado_loci	CDS	28269	28436	.	-	0	ID=BruzV2.2314G8.1.CDS4;Parent=BruzV2.2314G8.1
Bruz_scaf_2314	Mikado_loci	exon	28269	28436	.	-	.	ID=BruzV2.2314G8.1.exon4;Parent=BruzV2.2314G8.1
Bruz_scaf_2314	Mikado_loci	CDS	28528	28654	.	-	1	ID=BruzV2.2314G8.1.CDS5;Parent=BruzV2.2314G8.1
Bruz_scaf_2314	Mikado_loci	exon	28528	28654	.	-	.	ID=BruzV2.2314G8.1.exon5;Parent=BruzV2.2314G8.1
Bruz_scaf_2314	Mikado_loci	CDS	28740	29059	.	-	0	ID=BruzV2.2314G8.1.CDS6;Parent=BruzV2.2314G8.1
Bruz_scaf_2314	Mikado_loci	exon	28740	29059	.	-	.	ID=BruzV2.2314G8.1.exon6;Parent=BruzV2.2314G8.1
Bruz_scaf_2314	Mikado_loci	CDS	29144	29458	.	-	0	ID=BruzV2.2314G8.1.CDS7;Parent=BruzV2.2314G8.1
Bruz_scaf_2314	Mikado_loci	exon	29144	29458	.	-	.	ID=BruzV2.2314G8.1.exon7;Parent=BruzV2.2314G8.1
Bruz_scaf_2314	Mikado_loci	CDS	30529	30618	.	-	0	ID=BruzV2.2314G8.1.CDS8;Parent=BruzV2.2314G8.1
Bruz_scaf_2314	Mikado_loci	exon	30529	30618	.	-	.	ID=BruzV2.2314G8.1.exon8;Parent=BruzV2.2314G8.1
Bruz_scaf_2314	Mikado_loci	CDS	30720	30867	.	-	1	ID=BruzV2.2314G8.1.CDS9;Parent=BruzV2.2314G8.1
Bruz_scaf_2314	Mikado_loci	exon	30720	30867	.	-	.	ID=BruzV2.2314G8.1.exon9;Parent=BruzV2.2314G8.1
Bruz_scaf_2314	Mikado_loci	CDS	30948	31947	.	-	2	ID=BruzV2.2314G8.1.CDS10;Parent=BruzV2.2314G8.1
Bruz_scaf_2314	Mikado_loci	exon	30948	31947	.	-	.	ID=BruzV2.2314G8.1.exon10;Parent=BruzV2.2314G8.1
Bruz_scaf_2314	Mikado_loci	CDS	32056	32296	.	-	0	ID=BruzV2.2314G8.1.CDS11;Parent=BruzV2.2314G8.1
Bruz_scaf_2314	Mikado_loci	exon	32056	32333	.	-	.	ID=BruzV2.2314G8.1.exon11;Parent=BruzV2.2314G8.1
Bruz_scaf_2314	Mikado_loci	five_prime_UTR	32297	32333	.	-	.	ID=BruzV2.2314G8.1.five_prime_UTR1;Parent=BruzV2.2314G8.1
Bruz_scaf_2314	Mikado_loci	exon	33284	33345	.	-	.	ID=BruzV2.2314G8.1.exon12;Parent=BruzV2.2314G8.1
Bruz_scaf_2314	Mikado_loci	five_prime_UTR	33284	33345	.	-	.	ID=BruzV2.2314G8.1.five_prime_UTR2;Parent=BruzV2.2314G8.1
###
Bruz_scaf_23144	Mikado_loci	superlocus	2393	3489	.	+	.	ID=Mikado_superlocus:Bruz_scaf_23144+:2393-3489;Name=superlocus:Bruz_scaf_23144+:2393-3489
Bruz_scaf_23144	Mikado_loci	gene	2393	3489	18	+	.	ID=BruzV2.23144G2;Name=BruzV2.23144G2;multiexonic=False;superlocus=Mikado_superlocus:Bruz_scaf_23144+:2393-3489
Bruz_scaf_23144	Mikado_loci	mRNA	2393	3489	18	+	.	ID=BruzV2.23144G2.1;Parent=BruzV2.23144G2;Name=BruzV2.23144G2.1;alias=st_MSTRG.24832.1;primary=True
Bruz_scaf_23144	Mikado_loci	exon	2393	3489	.	+	.	ID=BruzV2.23144G2.1.exon1;Parent=BruzV2.23144G2.1
Bruz_scaf_23144	Mikado_loci	five_prime_UTR	2393	3127	.	+	.	ID=BruzV2.23144G2.1.five_prime_UTR1;Parent=BruzV2.23144G2.1
Bruz_scaf_23144	Mikado_loci	CDS	3128	3487	.	+	0	ID=BruzV2.23144G2.1.CDS1;Parent=BruzV2.23144G2.1
Bruz_scaf_23144	Mikado_loci	three_prime_UTR	3488	3489	.	+	.	ID=BruzV2.23144G2.1.three_prime_UTR1;Parent=BruzV2.23144G2.1
###
Bruz_scaf_23144	Mikado_loci	superlocus	3991	4766	.	-	.	ID=Mikado_superlocus:Bruz_scaf_23144-:3991-4766;Name=superlocus:Bruz_scaf_23144-:3991-4766
Bruz_scaf_23144	Mikado_loci	gene	3991	4766	19	-	.	ID=BruzV2.23144G4;Name=BruzV2.23144G4;multiexonic=False;superlocus=Mikado_superlocus:Bruz_scaf_23144-:3991-4766
Bruz_scaf_23144	Mikado_loci	mRNA	3991	4766	19	-	.	ID=BruzV2.23144G4.1;Parent=BruzV2.23144G4;Name=BruzV2.23144G4.1;alias=v1_Bruz.23144G6.1;alias=MSTRG.23746.1;primary=True
Bruz_scaf_23144	Mikado_loci	exon	3991	4766	.	-	.	ID=BruzV2.23144G4.1.exon1;Parent=BruzV2.23144G4.1
Bruz_scaf_23144	Mikado_loci	three_prime_UTR	3991	4379	.	-	.	ID=BruzV2.23144G4.1.three_prime_UTR1;Parent=BruzV2.23144G4.1
Bruz_scaf_23144	Mikado_loci	CDS	4380	4730	.	-	0	ID=BruzV2.23144G4.1.CDS1;Parent=BruzV2.23144G4.1
Bruz_scaf_23144	Mikado_loci	five_prime_UTR	4731	4766	.	-	.	ID=BruzV2.23144G4.1.five_prime_UTR1;Parent=BruzV2.23144G4.1
###
Bruz_scaf_23146	Mikado_loci	superlocus	1476	4577	.	+	.	ID=Mikado_superlocus:Bruz_scaf_23146+:1476-4577;Name=superlocus:Bruz_scaf_23146+:1476-4577
Bruz_scaf_23146	Mikado_loci	gene	1646	4577	20	+	.	ID=BruzV2.23146G2;Name=BruzV2.23146G2;multiexonic=True;superlocus=Mikado_superlocus:Bruz_scaf_23146+:1476-4577
Bruz_scaf_23146	Mikado_loci	mRNA	1646	4577	20	+	.	ID=BruzV2.23146G2.1;Parent=BruzV2.23146G2;Name=BruzV2.23146G2.1;alias=v1_Bruz.23146G2.1;alias=Bruz_scaf_23146.g69.t1;canonical_junctions=1,2,3,4;canonical_number=4;canonical_proportion=1.0;primary=True
Bruz_scaf_23146	Mikado_loci	exon	1646	1737	.	+	.	ID=BruzV2.23146G2.1.exon1;Parent=BruzV2.23146G2.1
Bruz_scaf_23146	Mikado_loci	five_prime_UTR	1646	1647	.	+	.	ID=BruzV2.23146G2.1.five_prime_UTR1;Parent=BruzV2.23146G2.1
Bruz_scaf_23146	Mikado_loci	CDS	1648	1737	.	+	0	ID=BruzV2.23146G2.1.CDS1;Parent=BruzV2.23146G2.1
Bruz_scaf_23146	Mikado_loci	CDS	1853	1957	.	+	0	ID=BruzV2.23146G2.1.CDS2;Parent=BruzV2.23146G2.1
Bruz_scaf_23146	Mikado_loci	exon	1853	1957	.	+	.	ID=BruzV2.23146G2.1.exon2;Parent=BruzV2.23146G2.1
Bruz_scaf_23146	Mikado_loci	CDS	2536	2754	.	+	0	ID=BruzV2.23146G2.1.CDS3;Parent=BruzV2.23146G2.1
Bruz_scaf_23146	Mikado_loci	exon	2536	2754	.	+	.	ID=BruzV2.23146G2.1.exon3;Parent=BruzV2.23146G2.1
Bruz_scaf_23146	Mikado_loci	CDS	3357	3443	.	+	0	ID=BruzV2.23146G2.1.CDS4;Parent=BruzV2.23146G2.1
Bruz_scaf_23146	Mikado_loci	exon	3357	3443	.	+	.	ID=BruzV2.23146G2.1.exon4;Parent=BruzV2.23146G2.1
Bruz_scaf_23146	Mikado_loci	CDS	4336	4536	.	+	0	ID=BruzV2.23146G2.1.CDS5;Parent=BruzV2.23146G2.1
Bruz_scaf_23146	Mikado_loci	exon	4336	4577	.	+	.	ID=BruzV2.23146G2.1.exon5;Parent=BruzV2.23146G2.1
Bruz_scaf_23146	Mikado_loci	three_prime_UTR	4537	4577	.	+	.	ID=BruzV2.23146G2.1.three_prime_UTR1;Parent=BruzV2.23146G2.1
###
Bruz_scaf_23148	Mikado_loci	superlocus	4527	4846	.	+	.	ID=Mikado_superlocus:Bruz_scaf_23148+:4527-4846;Name=superlocus:Bruz_scaf_23148+:4527-4846
Bruz_scaf_23148	Mikado_loci	gene	4527	4846	16	+	.	ID=BruzV2.23148G2;Name=BruzV2.23148G2;multiexonic=False;superlocus=Mikado_superlocus:Bruz_scaf_23148+:4527-4846
Bruz_scaf_23148	Mikado_loci	mRNA	4527	4846	16	+	.	ID=BruzV2.23148G2.1;Parent=BruzV2.23148G2;Name=BruzV2.23148G2.1;alias=st_MSTRG.24836.1;primary=True
Bruz_scaf_23148	Mikado_loci	exon	4527	4846	.	+	.	ID=BruzV2.23148G2.1.exon1;Parent=BruzV2.23148G2.1
Bruz_scaf_23148	Mikado_loci	five_prime_UTR	4527	4528	.	+	.	ID=BruzV2.23148G2.1.five_prime_UTR1;Parent=BruzV2.23148G2.1
Bruz_scaf_23148	Mikado_loci	CDS	4529	4846	.	+	0	ID=BruzV2.23148G2.1.CDS1;Parent=BruzV2.23148G2.1
###
Bruz_scaf_23152	Mikado_loci	superlocus	2647	3745	.	-	.	ID=Mikado_superlocus:Bruz_scaf_23152-:2647-3745;Name=superlocus:Bruz_scaf_23152-:2647-3745
Bruz_scaf_23152	Mikado_loci	gene	2647	3745	20	-	.	ID=BruzV2.23152G2;Name=BruzV2.23152G2;multiexonic=True;superlocus=Mikado_superlocus:Bruz_scaf_23152-:2647-3745
Bruz_scaf_23152	Mikado_loci	mRNA	2647	3745	20	-	.	ID=BruzV2.23152G2.1;Parent=BruzV2.23152G2;Name=BruzV2.23152G2.1;alias=v1_Bruz.23152G2.1;alias=Bruz_scaf_23152.g70.t1;canonical_junctions=1,2;canonical_number=2;canonical_proportion=1.0;primary=True
Bruz_scaf_23152	Mikado_loci	exon	2647	3176	.	-	.	ID=BruzV2.23152G2.1.exon1;Parent=BruzV2.23152G2.1
Bruz_scaf_23152	Mikado_loci	three_prime_UTR	2647	2667	.	-	.	ID=BruzV2.23152G2.1.three_prime_UTR1;Parent=BruzV2.23152G2.1
Bruz_scaf_23152	Mikado_loci	CDS	2668	3176	.	-	2	ID=BruzV2.23152G2.1.CDS1;Parent=BruzV2.23152G2.1
Bruz_scaf_23152	Mikado_loci	CDS	3323	3514	.	-	2	ID=BruzV2.23152G2.1.CDS2;Parent=BruzV2.23152G2.1
Bruz_scaf_23152	Mikado_loci	exon	3323	3514	.	-	.	ID=BruzV2.23152G2.1.exon2;Parent=BruzV2.23152G2.1
Bruz_scaf_23152	Mikado_loci	CDS	3626	3743	.	-	0	ID=BruzV2.23152G2.1.CDS3;Parent=BruzV2.23152G2.1
Bruz_scaf_23152	Mikado_loci	exon	3626	3745	.	-	.	ID=BruzV2.23152G2.1.exon3;Parent=BruzV2.23152G2.1
Bruz_scaf_23152	Mikado_loci	five_prime_UTR	3744	3745	.	-	.	ID=BruzV2.23152G2.1.five_prime_UTR1;Parent=BruzV2.23152G2.1
###
Bruz_scaf_2316	Mikado_loci	superlocus	40458	40824	.	-	.	ID=Mikado_superlocus:Bruz_scaf_2316-:40458-40824;Name=superlocus:Bruz_scaf_2316-:40458-40824
Bruz_scaf_2316	Mikado_loci	gene	40458	40824	17	-	.	ID=BruzV2.2316G2;Name=BruzV2.2316G2;multiexonic=False;superlocus=Mikado_superlocus:Bruz_scaf_2316-:40458-40824
Bruz_scaf_2316	Mikado_loci	mRNA	40458	40824	17	-	.	ID=BruzV2.2316G2.1;Parent=BruzV2.2316G2;Name=BruzV2.2316G2.1;alias=v1_Bruz.2316G4.1;alias=MSTRG.23756.1;primary=True
Bruz_scaf_2316	Mikado_loci	CDS	40458	40823	.	-	0	ID=BruzV2.2316G2.1.CDS1;Parent=BruzV2.2316G2.1
Bruz_scaf_2316	Mikado_loci	exon	40458	40824	.	-	.	ID=BruzV2.2316G2.1.exon1;Parent=BruzV2.2316G2.1
Bruz_scaf_2316	Mikado_loci	five_prime_UTR	40824	40824	.	-	.	ID=BruzV2.2316G2.1.five_prime_UTR1;Parent=BruzV2.2316G2.1
###
Bruz_scaf_23164	Mikado_loci	superlocus	3634	4149	.	+	.	ID=Mikado_superlocus:Bruz_scaf_23164+:3634-4149;Name=superlocus:Bruz_scaf_23164+:3634-4149
Bruz_scaf_23164	Mikado_loci	gene	3634	4149	18	+	.	ID=BruzV2.23164G2;Name=BruzV2.23164G2;multiexonic=False;superlocus=Mikado_superlocus:Bruz_scaf_23164+:3634-4149
Bruz_scaf_23164	Mikado_loci	mRNA	3634	4149	18	+	.	ID=BruzV2.23164G2.1;Parent=BruzV2.23164G2;Name=BruzV2.23164G2.1;alias=st_MSTRG.24844.1;primary=True
Bruz_scaf_23164	Mikado_loci	exon	3634	4149	.	+	.	ID=BruzV2.23164G2.1.exon1;Parent=BruzV2.23164G2.1
Bruz_scaf_23164	Mikado_loci	five_prime_UTR	3634	3707	.	+	.	ID=BruzV2.23164G2.1.five_prime_UTR1;Parent=BruzV2.23164G2.1
Bruz_scaf_23164	Mikado_loci	CDS	3708	4046	.	+	0	ID=BruzV2.23164G2.1.CDS1;Parent=BruzV2.23164G2.1
Bruz_scaf_23164	Mikado_loci	three_prime_UTR	4047	4149	.	+	.	ID=BruzV2.23164G2.1.three_prime_UTR1;Parent=BruzV2.23164G2.1
###
Bruz_scaf_23164	Mikado_loci	superlocus	994	2979	.	-	.	ID=Mikado_superlocus:Bruz_scaf_23164-:994-2979;Name=superlocus:Bruz_scaf_23164-:994-2979
Bruz_scaf_23164	Mikado_loci	gene	994	2979	18	-	.	ID=BruzV2.23164G4;Name=BruzV2.23164G4;multiexonic=False;superlocus=Mikado_superlocus:Bruz_scaf_23164-:994-2979
Bruz_scaf_23164	Mikado_loci	mRNA	994	2979	18	-	.	ID=BruzV2.23164G4.1;Parent=BruzV2.23164G4;Name=BruzV2.23164G4.1;alias=st_MSTRG.24843.1;primary=True
Bruz_scaf_23164	Mikado_loci	exon	994	2979	.	-	.	ID=BruzV2.23164G4.1.exon1;Parent=BruzV2.23164G4.1
Bruz_scaf_23164	Mikado_loci	three_prime_UTR	994	1635	.	-	.	ID=BruzV2.23164G4.1.three_prime_UTR1;Parent=BruzV2.23164G4.1
Bruz_scaf_23164	Mikado_loci	CDS	1636	1947	.	-	0	ID=BruzV2.23164G4.1.CDS1;Parent=BruzV2.23164G4.1
Bruz_scaf_23164	Mikado_loci	five_prime_UTR	1948	2979	.	-	.	ID=BruzV2.23164G4.1.five_prime_UTR1;Parent=BruzV2.23164G4.1
###
Bruz_scaf_23168	Mikado_loci	superlocus	978	1403	.	-	.	ID=Mikado_superlocus:Bruz_scaf_23168-:978-1403;Name=superlocus:Bruz_scaf_23168-:978-1403
Bruz_scaf_23168	Mikado_loci	gene	978	1403	17	-	.	ID=BruzV2.23168G2;Name=BruzV2.23168G2;multiexonic=False;superlocus=Mikado_superlocus:Bruz_scaf_23168-:978-1403
Bruz_scaf_23168	Mikado_loci	mRNA	978	1403	17	-	.	ID=BruzV2.23168G2.1;Parent=BruzV2.23168G2;Name=BruzV2.23168G2.1;alias=st_MSTRG.24845.1;primary=True
Bruz_scaf_23168	Mikado_loci	exon	978	1403	.	-	.	ID=BruzV2.23168G2.1.exon1;Parent=BruzV2.23168G2.1
Bruz_scaf_23168	Mikado_loci	three_prime_UTR	978	1097	.	-	.	ID=BruzV2.23168G2.1.three_prime_UTR1;Parent=BruzV2.23168G2.1
Bruz_scaf_23168	Mikado_loci	CDS	1098	1403	.	-	0	ID=BruzV2.23168G2.1.CDS1;Parent=BruzV2.23168G2.1
###
Bruz_scaf_23169	Mikado_loci	superlocus	2817	4265	.	-	.	ID=Mikado_superlocus:Bruz_scaf_23169-:2817-4265;Name=superlocus:Bruz_scaf_23169-:2817-4265
Bruz_scaf_23169	Mikado_loci	gene	2817	4265	19	-	.	ID=BruzV2.23169G2;Name=BruzV2.23169G2;multiexonic=False;superlocus=Mikado_superlocus:Bruz_scaf_23169-:2817-4265
Bruz_scaf_23169	Mikado_loci	mRNA	2817	4265	19	-	.	ID=BruzV2.23169G2.1;Parent=BruzV2.23169G2;Name=BruzV2.23169G2.1;alias=v1_Bruz.23169G2.1;alias=Bruz_scaf_23169.g72.t1;primary=True
Bruz_scaf_23169	Mikado_loci	exon	2817	4265	.	-	.	ID=BruzV2.23169G2.1.exon1;Parent=BruzV2.23169G2.1
Bruz_scaf_23169	Mikado_loci	three_prime_UTR	2817	3089	.	-	.	ID=BruzV2.23169G2.1.three_prime_UTR1;Parent=BruzV2.23169G2.1
Bruz_scaf_23169	Mikado_loci	CDS	3090	4187	.	-	0	ID=BruzV2.23169G2.1.CDS1;Parent=BruzV2.23169G2.1
Bruz_scaf_23169	Mikado_loci	five_prime_UTR	4188	4265	.	-	.	ID=BruzV2.23169G2.1.five_prime_UTR1;Parent=BruzV2.23169G2.1
###
Bruz_scaf_2317	Mikado_loci	superlocus	8866	12860	.	+	.	ID=Mikado_superlocus:Bruz_scaf_2317+:8866-12860;Name=superlocus:Bruz_scaf_2317+:8866-12860
Bruz_scaf_2317	Mikado_loci	gene	8866	12860	21	+	.	ID=BruzV2.2317G2;Name=BruzV2.2317G2;multiexonic=True;superlocus=Mikado_superlocus:Bruz_scaf_2317+:8866-12860
Bruz_scaf_2317	Mikado_loci	mRNA	8866	12860	21	+	.	ID=BruzV2.2317G2.1;Parent=BruzV2.2317G2;Name=BruzV2.2317G2.1;alias=v1_Bruz.2317G2.1;alias=Bruz_scaf_2317.g10.t1;canonical_junctions=1,2,3,4,5,6,7,8,9;canonical_number=9;canonical_proportion=1.0;primary=True
Bruz_scaf_2317	Mikado_loci	exon	8866	9759	.	+	.	ID=BruzV2.2317G2.1.exon1;Parent=BruzV2.2317G2.1
Bruz_scaf_2317	Mikado_loci	five_prime_UTR	8866	9759	.	+	.	ID=BruzV2.2317G2.1.five_prime_UTR1;Parent=BruzV2.2317G2.1
Bruz_scaf_2317	Mikado_loci	exon	9995	10111	.	+	.	ID=BruzV2.2317G2.1.exon2;Parent=BruzV2.2317G2.1
Bruz_scaf_2317	Mikado_loci	five_prime_UTR	9995	10084	.	+	.	ID=BruzV2.2317G2.1.five_prime_UTR2;Parent=BruzV2.2317G2.1
Bruz_scaf_2317	Mikado_loci	CDS	10085	10111	.	+	0	ID=BruzV2.2317G2.1.CDS1;Parent=BruzV2.2317G2.1
Bruz_scaf_2317	Mikado_loci	CDS	10342	10407	.	+	0	ID=BruzV2.2317G2.1.CDS2;Parent=BruzV2.2317G2.1
Bruz_scaf_2317	Mikado_loci	exon	10342	10407	.	+	.	ID=BruzV2.2317G2.1.exon3;Parent=BruzV2.2317G2.1
Bruz_scaf_2317	Mikado_loci	CDS	11345	11448	.	+	0	ID=BruzV2.2317G2.1.CDS3;Parent=BruzV2.2317G2.1
Bruz_scaf_2317	Mikado_loci	exon	11345	11448	.	+	.	ID=BruzV2.2317G2.1.exon4;Parent=BruzV2.2317G2.1
Bruz_scaf_2317	Mikado_loci	CDS	11522	11760	.	+	1	ID=BruzV2.2317G2.1.CDS4;Parent=BruzV2.2317G2.1
Bruz_scaf_2317	Mikado_loci	exon	11522	11760	.	+	.	ID=BruzV2.2317G2.1.exon5;Parent=BruzV2.2317G2.1
Bruz_scaf_2317	Mikado_loci	CDS	11854	11903	.	+	2	ID=BruzV2.2317G2.1.CDS5;Parent=BruzV2.2317G2.1
Bruz_scaf_2317	Mikado_loci	exon	11854	11903	.	+	.	ID=BruzV2.2317G2.1.exon6;Parent=BruzV2.2317G2.1
Bruz_scaf_2317	Mikado_loci	CDS	11983	12010	.	+	0	ID=BruzV2.2317G2.1.CDS6;Parent=BruzV2.2317G2.1
Bruz_scaf_2317	Mikado_loci	exon	11983	12010	.	+	.	ID=BruzV2.2317G2.1.exon7;Parent=BruzV2.2317G2.1
Bruz_scaf_2317	Mikado_loci	CDS	12099	12193	.	+	2	ID=BruzV2.2317G2.1.CDS7;Parent=BruzV2.2317G2.1
Bruz_scaf_2317	Mikado_loci	exon	12099	12193	.	+	.	ID=BruzV2.2317G2.1.exon8;Parent=BruzV2.2317G2.1
Bruz_scaf_2317	Mikado_loci	CDS	12283	12310	.	+	0	ID=BruzV2.2317G2.1.CDS8;Parent=BruzV2.2317G2.1
Bruz_scaf_2317	Mikado_loci	exon	12283	12310	.	+	.	ID=BruzV2.2317G2.1.exon9;Parent=BruzV2.2317G2.1
Bruz_scaf_2317	Mikado_loci	CDS	12498	12556	.	+	2	ID=BruzV2.2317G2.1.CDS9;Parent=BruzV2.2317G2.1
Bruz_scaf_2317	Mikado_loci	exon	12498	12860	.	+	.	ID=BruzV2.2317G2.1.exon10;Parent=BruzV2.2317G2.1
Bruz_scaf_2317	Mikado_loci	three_prime_UTR	12557	12860	.	+	.	ID=BruzV2.2317G2.1.three_prime_UTR1;Parent=BruzV2.2317G2.1
###
Bruz_scaf_2317	Mikado_loci	superlocus	13525	15025	.	-	.	ID=Mikado_superlocus:Bruz_scaf_2317-:13525-15025;Name=superlocus:Bruz_scaf_2317-:13525-15025
Bruz_scaf_2317	Mikado_loci	gene	13525	15025	19	-	.	ID=BruzV2.2317G4;Name=BruzV2.2317G4;multiexonic=False;superlocus=Mikado_superlocus:Bruz_scaf_2317-:13525-15025
Bruz_scaf_2317	Mikado_loci	mRNA	13525	15025	19	-	.	ID=BruzV2.2317G4.1;Parent=BruzV2.2317G4;Name=BruzV2.2317G4.1;alias=v1_Bruz.2317G4.1;alias=Bruz_scaf_2317.g11.t1;primary=True
Bruz_scaf_2317	Mikado_loci	exon	13525	15025	.	-	.	ID=BruzV2.2317G4.1.exon1;Parent=BruzV2.2317G4.1
Bruz_scaf_2317	Mikado_loci	three_prime_UTR	13525	13676	.	-	.	ID=BruzV2.2317G4.1.three_prime_UTR1;Parent=BruzV2.2317G4.1
Bruz_scaf_2317	Mikado_loci	CDS	13677	14378	.	-	0	ID=BruzV2.2317G4.1.CDS1;Parent=BruzV2.2317G4.1
Bruz_scaf_2317	Mikado_loci	five_prime_UTR	14379	15025	.	-	.	ID=BruzV2.2317G4.1.five_prime_UTR1;Parent=BruzV2.2317G4.1
###
Bruz_scaf_2317	Mikado_loci	superlocus	31460	38325	.	-	.	ID=Mikado_superlocus:Bruz_scaf_2317-:31460-38325;Name=superlocus:Bruz_scaf_2317-:31460-38325
Bruz_scaf_2317	Mikado_loci	gene	31460	38325	20	-	.	ID=BruzV2.2317G6;Name=BruzV2.2317G6;multiexonic=True;superlocus=Mikado_superlocus:Bruz_scaf_2317-:31460-38325
Bruz_scaf_2317	Mikado_loci	mRNA	31460	38325	20	-	.	ID=BruzV2.2317G6.1;Parent=BruzV2.2317G6;Name=BruzV2.2317G6.1;alias=v1_Bruz.2317G10.1;alias=Bruz_scaf_2317.g12.t1;canonical_junctions=1,2,3,5,6,7,8,9,10,11;canonical_number=10;canonical_proportion=0.9090909090909091;primary=True
Bruz_scaf_2317	Mikado_loci	exon	31460	32021	.	-	.	ID=BruzV2.2317G6.1.exon1;Parent=BruzV2.2317G6.1
Bruz_scaf_2317	Mikado_loci	three_prime_UTR	31460	31850	.	-	.	ID=BruzV2.2317G6.1.three_prime_UTR1;Parent=BruzV2.2317G6.1
Bruz_scaf_2317	Mikado_loci	CDS	31851	32021	.	-	0	ID=BruzV2.2317G6.1.CDS1;Parent=BruzV2.2317G6.1
Bruz_scaf_2317	Mikado_loci	CDS	32105	32160	.	-	2	ID=BruzV2.2317G6.1.CDS2;Parent=BruzV2.2317G6.1
Bruz_scaf_2317	Mikado_loci	exon	32105	32160	.	-	.	ID=BruzV2.2317G6.1.exon2;Parent=BruzV2.2317G6.1
Bruz_scaf_2317	Mikado_loci	CDS	33101	33170	.	-	0	ID=BruzV2.2317G6.1.CDS3;Parent=BruzV2.2317G6.1
Bruz_scaf_2317	Mikado_loci	exon	33101	33170	.	-	.	ID=BruzV2.2317G6.1.exon3;Parent=BruzV2.2317G6.1
Bruz_scaf_2317	Mikado_loci	CDS	33863	34099	.	-	0	ID=BruzV2.2317G6.1.CDS4;Parent=BruzV2.2317G6.1
Bruz_scaf_2317	Mikado_loci	exon	33863	34099	.	-	.	ID=BruzV2.2317G6.1.exon4;Parent=BruzV2.2317G6.1
Bruz_scaf_2317	Mikado_loci	CDS	34724	34894	.	-	0	ID=BruzV2.2317G6.1.CDS5;Parent=BruzV2.2317G6.1
Bruz_scaf_2317	Mikado_loci	exon	34724	34894	.	-	.	ID=BruzV2.2317G6.1.exon5;Parent=BruzV2.2317G6.1
Bruz_scaf_2317	Mikado_loci	CDS	35447	35500	.	-	0	ID=BruzV2.2317G6.1.CDS6;Parent=BruzV2.2317G6.1
Bruz_scaf_2317	Mikado_loci	exon	35447	35500	.	-	.	ID=BruzV2.2317G6.1.exon6;Parent=BruzV2.2317G6.1
Bruz_scaf_2317	Mikado_loci	CDS	36401	36448	.	-	0	ID=BruzV2.2317G6.1.CDS7;Parent=BruzV2.2317G6.1
Bruz_scaf_2317	Mikado_loci	exon	36401	36448	.	-	.	ID=BruzV2.2317G6.1.exon7;Parent=BruzV2.2317G6.1
Bruz_scaf_2317	Mikado_loci	CDS	36542	36619	.	-	0	ID=BruzV2.2317G6.1.CDS8;Parent=BruzV2.2317G6.1
Bruz_scaf_2317	Mikado_loci	exon	36542	36619	.	-	.	ID=BruzV2.2317G6.1.exon8;Parent=BruzV2.2317G6.1
Bruz_scaf_2317	Mikado_loci	CDS	36710	36774	.	-	2	ID=BruzV2.2317G6.1.CDS9;Parent=BruzV2.2317G6.1
Bruz_scaf_2317	Mikado_loci	exon	36710	36774	.	-	.	ID=BruzV2.2317G6.1.exon9;Parent=BruzV2.2317G6.1
Bruz_scaf_2317	Mikado_loci	CDS	36858	36945	.	-	0	ID=BruzV2.2317G6.1.CDS10;Parent=BruzV2.2317G6.1
Bruz_scaf_2317	Mikado_loci	exon	36858	36945	.	-	.	ID=BruzV2.2317G6.1.exon10;Parent=BruzV2.2317G6.1
Bruz_scaf_2317	Mikado_loci	CDS	37916	37952	.	-	1	ID=BruzV2.2317G6.1.CDS11;Parent=BruzV2.2317G6.1
Bruz_scaf_2317	Mikado_loci	exon	37916	37952	.	-	.	ID=BruzV2.2317G6.1.exon11;Parent=BruzV2.2317G6.1
Bruz_scaf_2317	Mikado_loci	CDS	38062	38084	.	-	0	ID=BruzV2.2317G6.1.CDS12;Parent=BruzV2.2317G6.1
Bruz_scaf_2317	Mikado_loci	exon	38062	38325	.	-	.	ID=BruzV2.2317G6.1.exon12;Parent=BruzV2.2317G6.1
Bruz_scaf_2317	Mikado_loci	five_prime_UTR	38085	38325	.	-	.	ID=BruzV2.2317G6.1.five_prime_UTR1;Parent=BruzV2.2317G6.1
###
Bruz_scaf_2317	Mikado_loci	superlocus	44307	48356	.	-	.	ID=Mikado_superlocus:Bruz_scaf_2317-:44307-48356;Name=superlocus:Bruz_scaf_2317-:44307-48356
Bruz_scaf_2317	Mikado_loci	gene	44353	48315	20	-	.	ID=BruzV2.2317G8;Name=BruzV2.2317G8;multiexonic=True;superlocus=Mikado_superlocus:Bruz_scaf_2317-:44307-48356
Bruz_scaf_2317	Mikado_loci	mRNA	44353	48315	20	-	.	ID=BruzV2.2317G8.1;Parent=BruzV2.2317G8;Name=BruzV2.2317G8.1;alias=v1_Bruz.2317G12.1;alias=Bruz_scaf_2317.g13.t1;canonical_junctions=1,2,3,4,5,6;canonical_number=6;canonical_proportion=1.0;primary=True
Bruz_scaf_2317	Mikado_loci	exon	44353	44946	.	-	.	ID=BruzV2.2317G8.1.exon1;Parent=BruzV2.2317G8.1
Bruz_scaf_2317	Mikado_loci	three_prime_UTR	44353	44568	.	-	.	ID=BruzV2.2317G8.1.three_prime_UTR1;Parent=BruzV2.2317G8.1
Bruz_scaf_2317	Mikado_loci	CDS	44569	44946	.	-	0	ID=BruzV2.2317G8.1.CDS1;Parent=BruzV2.2317G8.1
Bruz_scaf_2317	Mikado_loci	CDS	45074	45220	.	-	0	ID=BruzV2.2317G8.1.CDS2;Parent=BruzV2.2317G8.1
Bruz_scaf_2317	Mikado_loci	exon	45074	45220	.	-	.	ID=BruzV2.2317G8.1.exon2;Parent=BruzV2.2317G8.1
Bruz_scaf_2317	Mikado_loci	CDS	45308	45361	.	-	0	ID=BruzV2.2317G8.1.CDS3;Parent=BruzV2.2317G8.1
Bruz_scaf_2317	Mikado_loci	exon	45308	45361	.	-	.	ID=BruzV2.2317G8.1.exon3;Parent=BruzV2.2317G8.1
Bruz_scaf_2317	Mikado_loci	CDS	45496	45660	.	-	0	ID=BruzV2.2317G8.1.CDS4;Parent=BruzV2.2317G8.1
Bruz_scaf_2317	Mikado_loci	exon	45496	45660	.	-	.	ID=BruzV2.2317G8.1.exon4;Parent=BruzV2.2317G8.1
Bruz_scaf_2317	Mikado_loci	CDS	47330	47566	.	-	0	ID=BruzV2.2317G8.1.CDS5;Parent=BruzV2.2317G8.1
Bruz_scaf_2317	Mikado_loci	exon	47330	47566	.	-	.	ID=BruzV2.2317G8.1.exon5;Parent=BruzV2.2317G8.1
Bruz_scaf_2317	Mikado_loci	CDS	47653	47739	.	-	0	ID=BruzV2.2317G8.1.CDS6;Parent=BruzV2.2317G8.1
Bruz_scaf_2317	Mikado_loci	exon	47653	47739	.	-	.	ID=BruzV2.2317G8.1.exon6;Parent=BruzV2.2317G8.1
Bruz_scaf_2317	Mikado_loci	CDS	47884	48111	.	-	0	ID=BruzV2.2317G8.1.CDS7;Parent=BruzV2.2317G8.1
Bruz_scaf_2317	Mikado_loci	exon	47884	48315	.	-	.	ID=BruzV2.2317G8.1.exon7;Parent=BruzV2.2317G8.1
Bruz_scaf_2317	Mikado_loci	five_prime_UTR	48112	48315	.	-	.	ID=BruzV2.2317G8.1.five_prime_UTR1;Parent=BruzV2.2317G8.1
###
Bruz_scaf_23172	Mikado_loci	superlocus	3029	4093	.	-	.	ID=Mikado_superlocus:Bruz_scaf_23172-:3029-4093;Name=superlocus:Bruz_scaf_23172-:3029-4093
Bruz_scaf_23172	Mikado_loci	gene	3029	4093	18	-	.	ID=BruzV2.23172G2;Name=BruzV2.23172G2;multiexonic=False;superlocus=Mikado_superlocus:Bruz_scaf_23172-:3029-4093
Bruz_scaf_23172	Mikado_loci	mRNA	3029	4093	18	-	.	ID=BruzV2.23172G2.1;Parent=BruzV2.23172G2;Name=BruzV2.23172G2.1;alias=st_MSTRG.24858.1;primary=True
Bruz_scaf_23172	Mikado_loci	exon	3029	4093	.	-	.	ID=BruzV2.23172G2.1.exon1;Parent=BruzV2.23172G2.1
Bruz_scaf_23172	Mikado_loci	three_prime_UTR	3029	3327	.	-	.	ID=BruzV2.23172G2.1.three_prime_UTR1;Parent=BruzV2.23172G2.1
Bruz_scaf_23172	Mikado_loci	CDS	3328	3753	.	-	0	ID=BruzV2.23172G2.1.CDS1;Parent=BruzV2.23172G2.1
Bruz_scaf_23172	Mikado_loci	five_prime_UTR	3754	4093	.	-	.	ID=BruzV2.23172G2.1.five_prime_UTR1;Parent=BruzV2.23172G2.1
###
Bruz_scaf_23175	Mikado_loci	superlocus	186	1410	.	+	.	ID=Mikado_superlocus:Bruz_scaf_23175+:186-1410;Name=superlocus:Bruz_scaf_23175+:186-1410
Bruz_scaf_23175	Mikado_loci	gene	186	1410	19	+	.	ID=BruzV2.23175G2;Name=BruzV2.23175G2;multiexonic=True;superlocus=Mikado_superlocus:Bruz_scaf_23175+:186-1410
Bruz_scaf_23175	Mikado_loci	mRNA	186	1410	19	+	.	ID=BruzV2.23175G2.1;Parent=BruzV2.23175G2;Name=BruzV2.23175G2.1;alias=v1_Bruz.23175G2.1;alias=Bruz_scaf_23175.g73.t1;canonical_junctions=1;canonical_number=1;canonical_proportion=1.0;primary=True
Bruz_scaf_23175	Mikado_loci	exon	186	436	.	+	.	ID=BruzV2.23175G2.1.exon1;Parent=BruzV2.23175G2.1
Bruz_scaf_23175	Mikado_loci	five_prime_UTR	186	401	.	+	.	ID=BruzV2.23175G2.1.five_prime_UTR1;Parent=BruzV2.23175G2.1
Bruz_scaf_23175	Mikado_loci	CDS	402	436	.	+	0	ID=BruzV2.23175G2.1.CDS1;Parent=BruzV2.23175G2.1
Bruz_scaf_23175	Mikado_loci	CDS	756	1062	.	+	1	ID=BruzV2.23175G2.1.CDS2;Parent=BruzV2.23175G2.1
Bruz_scaf_23175	Mikado_loci	exon	756	1410	.	+	.	ID=BruzV2.23175G2.1.exon2;Parent=BruzV2.23175G2.1
Bruz_scaf_23175	Mikado_loci	three_prime_UTR	1063	1410	.	+	.	ID=BruzV2.23175G2.1.three_prime_UTR1;Parent=BruzV2.23175G2.1
###
Bruz_scaf_2318	Mikado_loci	superlocus	8036	8370	.	+	.	ID=Mikado_superlocus:Bruz_scaf_2318+:8036-8370;Name=superlocus:Bruz_scaf_2318+:8036-8370
Bruz_scaf_2318	Mikado_loci	gene	8036	8370	17	+	.	ID=BruzV2.2318G2;Name=BruzV2.2318G2;multiexonic=False;superlocus=Mikado_superlocus:Bruz_scaf_2318+:8036-8370
Bruz_scaf_2318	Mikado_loci	mRNA	8036	8370	17	+	.	ID=BruzV2.2318G2.1;Parent=BruzV2.2318G2;Name=BruzV2.2318G2.1;alias=st_MSTRG.24865.1;primary=True
Bruz_scaf_2318	Mikado_loci	CDS	8036	8368	.	+	0	ID=BruzV2.2318G2.1.CDS1;Parent=BruzV2.2318G2.1
Bruz_scaf_2318	Mikado_loci	exon	8036	8370	.	+	.	ID=BruzV2.2318G2.1.exon1;Parent=BruzV2.2318G2.1
Bruz_scaf_2318	Mikado_loci	three_prime_UTR	8369	8370	.	+	.	ID=BruzV2.2318G2.1.three_prime_UTR1;Parent=BruzV2.2318G2.1
###
Bruz_scaf_23181	Mikado_loci	superlocus	3267	4775	.	-	.	ID=Mikado_superlocus:Bruz_scaf_23181-:3267-4775;Name=superlocus:Bruz_scaf_23181-:3267-4775
Bruz_scaf_23181	Mikado_loci	gene	3267	4775	19	-	.	ID=BruzV2.23181G2;Name=BruzV2.23181G2;multiexonic=False;superlocus=Mikado_superlocus:Bruz_scaf_23181-:3267-4775
Bruz_scaf_23181	Mikado_loci	mRNA	3267	4775	19	-	.	ID=BruzV2.23181G2.1;Parent=BruzV2.23181G2;Name=BruzV2.23181G2.1;alias=v1_Bruz.23181G2.1;alias=Bruz_scaf_23181.g74.t1;primary=True
Bruz_scaf_23181	Mikado_loci	exon	3267	4775	.	-	.	ID=BruzV2.23181G2.1.exon1;Parent=BruzV2.23181G2.1
Bruz_scaf_23181	Mikado_loci	three_prime_UTR	3267	3294	.	-	.	ID=BruzV2.23181G2.1.three_prime_UTR1;Parent=BruzV2.23181G2.1
Bruz_scaf_23181	Mikado_loci	CDS	3295	4773	.	-	0	ID=BruzV2.23181G2.1.CDS1;Parent=BruzV2.23181G2.1
Bruz_scaf_23181	Mikado_loci	five_prime_UTR	4774	4775	.	-	.	ID=BruzV2.23181G2.1.five_prime_UTR1;Parent=BruzV2.23181G2.1
###
Bruz_scaf_23186	Mikado_loci	superlocus	2006	4755	.	-	.	ID=Mikado_superlocus:Bruz_scaf_23186-:2006-4755;Name=superlocus:Bruz_scaf_23186-:2006-4755
Bruz_scaf_23186	Mikado_loci	gene	3250	4755	21	-	.	ID=BruzV2.23186G2;Name=BruzV2.23186G2;multiexonic=True;superlocus=Mikado_superlocus:Bruz_scaf_23186-:2006-4755
Bruz_scaf_23186	Mikado_loci	mRNA	3250	4755	21	-	.	ID=BruzV2.23186G2.1;Parent=BruzV2.23186G2;Name=BruzV2.23186G2.1;alias=v1_Bruz.23186G2.1;alias=Bruz_scaf_23186.g75.t1;canonical_junctions=1,2;canonical_number=2;canonical_proportion=1.0;primary=True
Bruz_scaf_23186	Mikado_loci	exon	3250	3832	.	-	.	ID=BruzV2.23186G2.1.exon1;Parent=BruzV2.23186G2.1
Bruz_scaf_23186	Mikado_loci	three_prime_UTR	3250	3521	.	-	.	ID=BruzV2.23186G2.1.three_prime_UTR1;Parent=BruzV2.23186G2.1
Bruz_scaf_23186	Mikado_loci	CDS	3522	3832	.	-	2	ID=BruzV2.23186G2.1.CDS1;Parent=BruzV2.23186G2.1
Bruz_scaf_23186	Mikado_loci	CDS	3986	4136	.	-	0	ID=BruzV2.23186G2.1.CDS2;Parent=BruzV2.23186G2.1
Bruz_scaf_23186	Mikado_loci	exon	3986	4136	.	-	.	ID=BruzV2.23186G2.1.exon2;Parent=BruzV2.23186G2.1
Bruz_scaf_23186	Mikado_loci	CDS	4423	4632	.	-	0	ID=BruzV2.23186G2.1.CDS3;Parent=BruzV2.23186G2.1
Bruz_scaf_23186	Mikado_loci	exon	4423	4755	.	-	.	ID=BruzV2.23186G2.1.exon3;Parent=BruzV2.23186G2.1
Bruz_scaf_23186	Mikado_loci	five_prime_UTR	4633	4755	.	-	.	ID=BruzV2.23186G2.1.five_prime_UTR1;Parent=BruzV2.23186G2.1
###
Bruz_scaf_2319	Mikado_loci	superlocus	14196	15798	.	+	.	ID=Mikado_superlocus:Bruz_scaf_2319+:14196-15798;Name=superlocus:Bruz_scaf_2319+:14196-15798
Bruz_scaf_2319	Mikado_loci	gene	14196	15798	21	+	.	ID=BruzV2.2319G2;Name=BruzV2.2319G2;multiexonic=True;superlocus=Mikado_superlocus:Bruz_scaf_2319+:14196-15798
Bruz_scaf_2319	Mikado_loci	mRNA	14196	15798	21	+	.	ID=BruzV2.2319G2.1;Parent=BruzV2.2319G2;Name=BruzV2.2319G2.1;alias=v1_Bruz.2319G2.1;alias=Bruz_scaf_2319.g14.t1;canonical_junctions=1,2,3,4,5,6,7;canonical_number=7;canonical_proportion=1.0;primary=True
Bruz_scaf_2319	Mikado_loci	exon	14196	14277	.	+	.	ID=BruzV2.2319G2.1.exon1;Parent=BruzV2.2319G2.1
Bruz_scaf_2319	Mikado_loci	five_prime_UTR	14196	14277	.	+	.	ID=BruzV2.2319G2.1.five_prime_UTR1;Parent=BruzV2.2319G2.1
Bruz_scaf_2319	Mikado_loci	exon	14407	14509	.	+	.	ID=BruzV2.2319G2.1.exon2;Parent=BruzV2.2319G2.1
Bruz_scaf_2319	Mikado_loci	five_prime_UTR	14407	14417	.	+	.	ID=BruzV2.2319G2.1.five_prime_UTR2;Parent=BruzV2.2319G2.1
Bruz_scaf_2319	Mikado_loci	CDS	14418	14509	.	+	0	ID=BruzV2.2319G2.1.CDS1;Parent=BruzV2.2319G2.1
Bruz_scaf_2319	Mikado_loci	CDS	14629	14731	.	+	1	ID=BruzV2.2319G2.1.CDS2;Parent=BruzV2.2319G2.1
Bruz_scaf_2319	Mikado_loci	exon	14629	14731	.	+	.	ID=BruzV2.2319G2.1.exon3;Parent=BruzV2.2319G2.1
Bruz_scaf_2319	Mikado_loci	CDS	14820	14873	.	+	0	ID=BruzV2.2319G2.1.CDS3;Parent=BruzV2.2319G2.1
Bruz_scaf_2319	Mikado_loci	exon	14820	14873	.	+	.	ID=BruzV2.2319G2.1.exon4;Parent=BruzV2.2319G2.1
Bruz_scaf_2319	Mikado_loci	CDS	14966	15028	.	+	0	ID=BruzV2.2319G2.1.CDS4;Parent=BruzV2.2319G2.1
Bruz_scaf_2319	Mikado_loci	exon	14966	15028	.	+	.	ID=BruzV2.2319G2.1.exon5;Parent=BruzV2.2319G2.1
Bruz_scaf_2319	Mikado_loci	CDS	15118	15167	.	+	0	ID=BruzV2.2319G2.1.CDS5;Parent=BruzV2.2319G2.1
Bruz_scaf_2319	Mikado_loci	exon	15118	15167	.	+	.	ID=BruzV2.2319G2.1.exon6;Parent=BruzV2.2319G2.1
Bruz_scaf_2319	Mikado_loci	CDS	15243	15318	.	+	1	ID=BruzV2.2319G2.1.CDS6;Parent=BruzV2.2319G2.1
Bruz_scaf_2319	Mikado_loci	exon	15243	15318	.	+	.	ID=BruzV2.2319G2.1.exon7;Parent=BruzV2.2319G2.1
Bruz_scaf_2319	Mikado_loci	CDS	15532	15537	.	+	0	ID=BruzV2.2319G2.1.CDS7;Parent=BruzV2.2319G2.1
Bruz_scaf_2319	Mikado_loci	exon	15532	15798	.	+	.	ID=BruzV2.2319G2.1.exon8;Parent=BruzV2.2319G2.1
Bruz_scaf_2319	Mikado_loci	three_prime_UTR	15538	15798	.	+	.	ID=BruzV2.2319G2.1.three_prime_UTR1;Parent=BruzV2.2319G2.1
###
Bruz_scaf_2319	Mikado_loci	superlocus	32186	35001	.	+	.	ID=Mikado_superlocus:Bruz_scaf_2319+:32186-35001;Name=superlocus:Bruz_scaf_2319+:32186-35001
Bruz_scaf_2319	Mikado_loci	gene	32186	34940	18	+	.	ID=BruzV2.2319G4;Name=BruzV2.2319G4;multiexonic=True;superlocus=Mikado_superlocus:Bruz_scaf_2319+:32186-35001
Bruz_scaf_2319	Mikado_loci	mRNA	32186	34940	18	+	.	ID=BruzV2.2319G4.1;Parent=BruzV2.2319G4;Name=BruzV2.2319G4.1;alias=v1_Bruz.2319G8.1;alias=Bruz_scaf_2319.g16.t1;canonical_junctions=1,2,3;canonical_number=3;canonical_proportion=1.0;primary=True
Bruz_scaf_2319	Mikado_loci	exon	32186	32307	.	+	.	ID=BruzV2.2319G4.1.exon1;Parent=BruzV2.2319G4.1
Bruz_scaf_2319	Mikado_loci	five_prime_UTR	32186	32187	.	+	.	ID=BruzV2.2319G4.1.five_prime_UTR1;Parent=BruzV2.2319G4.1
Bruz_scaf_2319	Mikado_loci	CDS	32188	32307	.	+	0	ID=BruzV2.2319G4.1.CDS1;Parent=BruzV2.2319G4.1
Bruz_scaf_2319	Mikado_loci	CDS	33373	34143	.	+	0	ID=BruzV2.2319G4.1.CDS2;Parent=BruzV2.2319G4.1
Bruz_scaf_2319	Mikado_loci	exon	33373	34176	.	+	.	ID=BruzV2.2319G4.1.exon2;Parent=BruzV2.2319G4.1
Bruz_scaf_2319	Mikado_loci	three_prime_UTR	34144	34176	.	+	.	ID=BruzV2.2319G4.1.three_prime_UTR1;Parent=BruzV2.2319G4.1
Bruz_scaf_2319	Mikado_loci	exon	34574	34608	.	+	.	ID=BruzV2.2319G4.1.exon3;Parent=BruzV2.2319G4.1
Bruz_scaf_2319	Mikado_loci	three_prime_UTR	34574	34608	.	+	.	ID=BruzV2.2319G4.1.three_prime_UTR2;Parent=BruzV2.2319G4.1
Bruz_scaf_2319	Mikado_loci	exon	34708	34940	.	+	.	ID=BruzV2.2319G4.1.exon4;Parent=BruzV2.2319G4.1
Bruz_scaf_2319	Mikado_loci	three_prime_UTR	34708	34940	.	+	.	ID=BruzV2.2319G4.1.three_prime_UTR3;Parent=BruzV2.2319G4.1
###
Bruz_scaf_2319	Mikado_loci	superlocus	51136	53195	.	+	.	ID=Mikado_superlocus:Bruz_scaf_2319+:51136-53195;Name=superlocus:Bruz_scaf_2319+:51136-53195
Bruz_scaf_2319	Mikado_loci	gene	51136	53195	21	+	.	ID=BruzV2.2319G6;Name=BruzV2.2319G6;multiexonic=True;superlocus=Mikado_superlocus:Bruz_scaf_2319+:51136-53195
Bruz_scaf_2319	Mikado_loci	mRNA	51136	53195	21	+	.	ID=BruzV2.2319G6.1;Parent=BruzV2.2319G6;Name=BruzV2.2319G6.1;alias=v1_Bruz.2319G12.1;alias=Bruz_scaf_2319.g17.t1;canonical_junctions=1,2;canonical_number=2;canonical_proportion=1.0;primary=True
Bruz_scaf_2319	Mikado_loci	exon	51136	51177	.	+	.	ID=BruzV2.2319G6.1.exon1;Parent=BruzV2.2319G6.1
Bruz_scaf_2319	Mikado_loci	five_prime_UTR	51136	51177	.	+	.	ID=BruzV2.2319G6.1.five_prime_UTR1;Parent=BruzV2.2319G6.1
Bruz_scaf_2319	Mikado_loci	exon	51447	51730	.	+	.	ID=BruzV2.2319G6.1.exon2;Parent=BruzV2.2319G6.1
Bruz_scaf_2319	Mikado_loci	five_prime_UTR	51447	51654	.	+	.	ID=BruzV2.2319G6.1.five_prime_UTR2;Parent=BruzV2.2319G6.1
Bruz_scaf_2319	Mikado_loci	CDS	51655	51730	.	+	0	ID=BruzV2.2319G6.1.CDS1;Parent=BruzV2.2319G6.1
Bruz_scaf_2319	Mikado_loci	CDS	51882	52873	.	+	2	ID=BruzV2.2319G6.1.CDS2;Parent=BruzV2.2319G6.1
Bruz_scaf_2319	Mikado_loci	exon	51882	53195	.	+	.	ID=BruzV2.2319G6.1.exon3;Parent=BruzV2.2319G6.1
Bruz_scaf_2319	Mikado_loci	three_prime_UTR	52874	53195	.	+	.	ID=BruzV2.2319G6.1.three_prime_UTR1;Parent=BruzV2.2319G6.1
###
Bruz_scaf_2319	Mikado_loci	superlocus	48072	48383	.	-	.	ID=Mikado_superlocus:Bruz_scaf_2319-:48072-48383;Name=superlocus:Bruz_scaf_2319-:48072-48383
Bruz_scaf_2319	Mikado_loci	gene	48072	48383	16	-	.	ID=BruzV2.2319G8;Name=BruzV2.2319G8;multiexonic=False;superlocus=Mikado_superlocus:Bruz_scaf_2319-:48072-48383
Bruz_scaf_2319	Mikado_loci	mRNA	48072	48383	16	-	.	ID=BruzV2.2319G8.1;Parent=BruzV2.2319G8;Name=BruzV2.2319G8.1;alias=st_MSTRG.24873.1;primary=True
Bruz_scaf_2319	Mikado_loci	CDS	48072	48383	.	-	0	ID=BruzV2.2319G8.1.CDS1;Parent=BruzV2.2319G8.1
Bruz_scaf_2319	Mikado_loci	exon	48072	48383	.	-	.	ID=BruzV2.2319G8.1.exon1;Parent=BruzV2.2319G8.1
###
Bruz_scaf_232	Mikado_loci	superlocus	2366	3343	.	+	.	ID=Mikado_superlocus:Bruz_scaf_232+:2366-3343;Name=superlocus:Bruz_scaf_232+:2366-3343
Bruz_scaf_232	Mikado_loci	gene	2366	3343	20	+	.	ID=BruzV2.232G2;Name=BruzV2.232G2;multiexonic=True;superlocus=Mikado_superlocus:Bruz_scaf_232+:2366-3343
Bruz_scaf_232	Mikado_loci	mRNA	2366	3343	20	+	.	ID=BruzV2.232G2.1;Parent=BruzV2.232G2;Name=BruzV2.232G2.1;alias=v1_Bruz.232G2.1;alias=Bruz_scaf_232.g131.t1;canonical_junctions=1,2;canonical_number=2;canonical_proportion=1.0;primary=True
Bruz_scaf_232	Mikado_loci	exon	2366	2545	.	+	.	ID=BruzV2.232G2.1.exon1;Parent=BruzV2.232G2.1
Bruz_scaf_232	Mikado_loci	five_prime_UTR	2366	2367	.	+	.	ID=BruzV2.232G2.1.five_prime_UTR1;Parent=BruzV2.232G2.1
Bruz_scaf_232	Mikado_loci	CDS	2368	2545	.	+	0	ID=BruzV2.232G2.1.CDS1;Parent=BruzV2.232G2.1
Bruz_scaf_232	Mikado_loci	CDS	2665	2941	.	+	2	ID=BruzV2.232G2.1.CDS2;Parent=BruzV2.232G2.1
Bruz_scaf_232	Mikado_loci	exon	2665	2941	.	+	.	ID=BruzV2.232G2.1.exon2;Parent=BruzV2.232G2.1
Bruz_scaf_232	Mikado_loci	CDS	3183	3189	.	+	1	ID=BruzV2.232G2.1.CDS3;Parent=BruzV2.232G2.1
Bruz_scaf_232	Mikado_loci	exon	3183	3343	.	+	.	ID=BruzV2.232G2.1.exon3;Parent=BruzV2.232G2.1
Bruz_scaf_232	Mikado_loci	three_prime_UTR	3190	3343	.	+	.	ID=BruzV2.232G2.1.three_prime_UTR1;Parent=BruzV2.232G2.1
###
Bruz_scaf_232	Mikado_loci	superlocus	30186	36629	.	+	.	ID=Mikado_superlocus:Bruz_scaf_232+:30186-36629;Name=superlocus:Bruz_scaf_232+:30186-36629
Bruz_scaf_232	Mikado_loci	gene	30186	36629	18	+	.	ID=BruzV2.232G4;Name=BruzV2.232G4;multiexonic=False;superlocus=Mikado_superlocus:Bruz_scaf_232+:30186-36629
Bruz_scaf_232	Mikado_loci	mRNA	30186	36629	18	+	.	ID=BruzV2.232G4.1;Parent=BruzV2.232G4;Name=BruzV2.232G4.1;alias=st_MSTRG.24881.1;primary=True
Bruz_scaf_232	Mikado_loci	exon	30186	36629	.	+	.	ID=BruzV2.232G4.1.exon1;Parent=BruzV2.232G4.1
Bruz_scaf_232	Mikado_loci	five_prime_UTR	30186	35571	.	+	.	ID=BruzV2.232G4.1.five_prime_UTR1;Parent=BruzV2.232G4.1
Bruz_scaf_232	Mikado_loci	CDS	35572	36324	.	+	0	ID=BruzV2.232G4.1.CDS1;Parent=BruzV2.232G4.1
Bruz_scaf_232	Mikado_loci	three_prime_UTR	36325	36629	.	+	.	ID=BruzV2.232G4.1.three_prime_UTR1;Parent=BruzV2.232G4.1
###
Bruz_scaf_232	Mikado_loci	superlocus	20334	23262	.	-	.	ID=Mikado_superlocus:Bruz_scaf_232-:20334-23262;Name=superlocus:Bruz_scaf_232-:20334-23262
Bruz_scaf_232	Mikado_loci	gene	20334	23262	18	-	.	ID=BruzV2.232G6;Name=BruzV2.232G6;multiexonic=False;superlocus=Mikado_superlocus:Bruz_scaf_232-:20334-23262
Bruz_scaf_232	Mikado_loci	mRNA	20334	23262	18	-	.	ID=BruzV2.232G6.1;Parent=BruzV2.232G6;Name=BruzV2.232G6.1;alias=st_MSTRG.24878.1;primary=True
Bruz_scaf_232	Mikado_loci	exon	20334	23262	.	-	.	ID=BruzV2.232G6.1.exon1;Parent=BruzV2.232G6.1
Bruz_scaf_232	Mikado_loci	three_prime_UTR	20334	20897	.	-	.	ID=BruzV2.232G6.1.three_prime_UTR1;Parent=BruzV2.232G6.1
Bruz_scaf_232	Mikado_loci	CDS	20898	22331	.	-	0	ID=BruzV2.232G6.1.CDS1;Parent=BruzV2.232G6.1
Bruz_scaf_232	Mikado_loci	five_prime_UTR	22332	23262	.	-	.	ID=BruzV2.232G6.1.five_prime_UTR1;Parent=BruzV2.232G6.1
###
Bruz_scaf_232	Mikado_loci	superlocus	24647	34515	.	-	.	ID=Mikado_superlocus:Bruz_scaf_232-:24647-34515;Name=superlocus:Bruz_scaf_232-:24647-34515
Bruz_scaf_232	Mikado_loci	gene	24647	34515	20	-	.	ID=BruzV2.232G8;Name=BruzV2.232G8;multiexonic=True;superlocus=Mikado_superlocus:Bruz_scaf_232-:24647-34515
Bruz_scaf_232	Mikado_loci	mRNA	24647	34515	20	-	.	ID=BruzV2.232G8.1;Parent=BruzV2.232G8;Name=BruzV2.232G8.1;alias=v1_Bruz.232G6.1;alias=Bruz_scaf_232.g133.t1;canonical_junctions=1,2,3,4,5,6,7,8,9,10,11,12,14,15,16,17,18,19;canonical_number=18;canonical_proportion=0.9473684210526315;primary=True
Bruz_scaf_232	Mikado_loci	exon	24647	24690	.	-	.	ID=BruzV2.232G8.1.exon1;Parent=BruzV2.232G8.1
Bruz_scaf_232	Mikado_loci	three_prime_UTR	24647	24658	.	-	.	ID=BruzV2.232G8.1.three_prime_UTR1;Parent=BruzV2.232G8.1
Bruz_scaf_232	Mikado_loci	CDS	24659	24690	.	-	2	ID=BruzV2.232G8.1.CDS1;Parent=BruzV2.232G8.1
Bruz_scaf_232	Mikado_loci	CDS	24919	24938	.	-	1	ID=BruzV2.232G8.1.CDS2;Parent=BruzV2.232G8.1
Bruz_scaf_232	Mikado_loci	exon	24919	24938	.	-	.	ID=BruzV2.232G8.1.exon2;Parent=BruzV2.232G8.1
Bruz_scaf_232	Mikado_loci	CDS	25045	25198	.	-	2	ID=BruzV2.232G8.1.CDS3;Parent=BruzV2.232G8.1
Bruz_scaf_232	Mikado_loci	exon	25045	25198	.	-	.	ID=BruzV2.232G8.1.exon3;Parent=BruzV2.232G8.1
Bruz_scaf_232	Mikado_loci	CDS	25302	25360	.	-	1	ID=BruzV2.232G8.1.CDS4;Parent=BruzV2.232G8.1
Bruz_scaf_232	Mikado_loci	exon	25302	25360	.	-	.	ID=BruzV2.232G8.1.exon4;Parent=BruzV2.232G8.1
Bruz_scaf_232	Mikado_loci	CDS	25678	25745	.	-	0	ID=BruzV2.232G8.1.CDS5;Parent=BruzV2.232G8.1
Bruz_scaf_232	Mikado_loci	exon	25678	25745	.	-	.	ID=BruzV2.232G8.1.exon5;Parent=BruzV2.232G8.1
Bruz_scaf_232	Mikado_loci	CDS	25833	25896	.	-	1	ID=BruzV2.232G8.1.CDS6;Parent=BruzV2.232G8.1
Bruz_scaf_232	Mikado_loci	exon	25833	25896	.	-	.	ID=BruzV2.232G8.1.exon6;Parent=BruzV2.232G8.1
Bruz_scaf_232	Mikado_loci	CDS	25986	26104	.	-	0	ID=BruzV2.232G8.1.CDS7;Parent=BruzV2.232G8.1
Bruz_scaf_232	Mikado_loci	exon	25986	26104	.	-	.	ID=BruzV2.232G8.1.exon7;Parent=BruzV2.232G8.1
Bruz_scaf_232	Mikado_loci	CDS	26513	26735	.	-	1	ID=BruzV2.232G8.1.CDS8;Parent=BruzV2.232G8.1
Bruz_scaf_232	Mikado_loci	exon	26513	26735	.	-	.	ID=BruzV2.232G8.1.exon8;Parent=BruzV2.232G8.1
Bruz_scaf_232	Mikado_loci	CDS	26938	27040	.	-	2	ID=BruzV2.232G8.1.CDS9;Parent=BruzV2.232G8.1
Bruz_scaf_232	Mikado_loci	exon	26938	27040	.	-	.	ID=BruzV2.232G8.1.exon9;Parent=BruzV2.232G8.1
Bruz_scaf_232	Mikado_loci	CDS	27263	27338	.	-	0	ID=BruzV2.232G8.1.CDS10;Parent=BruzV2.232G8.1
Bruz_scaf_232	Mikado_loci	exon	27263	27338	.	-	.	ID=BruzV2.232G8.1.exon10;Parent=BruzV2.232G8.1
Bruz_scaf_232	Mikado_loci	CDS	27918	28185	.	-	1	ID=BruzV2.232G8.1.CDS11;Parent=BruzV2.232G8.1
Bruz_scaf_232	Mikado_loci	exon	27918	28185	.	-	.	ID=BruzV2.232G8.1.exon11;Parent=BruzV2.232G8.1
Bruz_scaf_232	Mikado_loci	CDS	30788	30894	.	-	0	ID=BruzV2.232G8.1.CDS12;Parent=BruzV2.232G8.1
Bruz_scaf_232	Mikado_loci	exon	30788	30894	.	-	.	ID=BruzV2.232G8.1.exon12;Parent=BruzV2.232G8.1
Bruz_scaf_232	Mikado_loci	CDS	31143	31244	.	-	0	ID=BruzV2.232G8.1.CDS13;Parent=BruzV2.232G8.1
Bruz_scaf_232	Mikado_loci	exon	31143	31244	.	-	.	ID=BruzV2.232G8.1.exon13;Parent=BruzV2.232G8.1
Bruz_scaf_232	Mikado_loci	CDS	31363	31473	.	-	0	ID=BruzV2.232G8.1.CDS14;Parent=BruzV2.232G8.1
Bruz_scaf_232	Mikado_loci	exon	31363	31473	.	-	.	ID=BruzV2.232G8.1.exon14;Parent=BruzV2.232G8.1
Bruz_scaf_232	Mikado_loci	CDS	31557	31667	.	-	0	ID=BruzV2.232G8.1.CDS15;Parent=BruzV2.232G8.1
Bruz_scaf_232	Mikado_loci	exon	31557	31667	.	-	.	ID=BruzV2.232G8.1.exon15;Parent=BruzV2.232G8.1
Bruz_scaf_232	Mikado_loci	CDS	32125	32361	.	-	0	ID=BruzV2.232G8.1.CDS16;Parent=BruzV2.232G8.1
Bruz_scaf_232	Mikado_loci	exon	32125	32361	.	-	.	ID=BruzV2.232G8.1.exon16;Parent=BruzV2.232G8.1
Bruz_scaf_232	Mikado_loci	CDS	32439	32510	.	-	0	ID=BruzV2.232G8.1.CDS17;Parent=BruzV2.232G8.1
Bruz_scaf_232	Mikado_loci	exon	32439	32510	.	-	.	ID=BruzV2.232G8.1.exon17;Parent=BruzV2.232G8.1
Bruz_scaf_232	Mikado_loci	CDS	32585	32656	.	-	0	ID=BruzV2.232G8.1.CDS18;Parent=BruzV2.232G8.1
Bruz_scaf_232	Mikado_loci	exon	32585	32656	.	-	.	ID=BruzV2.232G8.1.exon18;Parent=BruzV2.232G8.1
Bruz_scaf_232	Mikado_loci	CDS	32737	32841	.	-	0	ID=BruzV2.232G8.1.CDS19;Parent=BruzV2.232G8.1
Bruz_scaf_232	Mikado_loci	exon	32737	32841	.	-	.	ID=BruzV2.232G8.1.exon19;Parent=BruzV2.232G8.1
Bruz_scaf_232	Mikado_loci	CDS	34098	34193	.	-	0	ID=BruzV2.232G8.1.CDS20;Parent=BruzV2.232G8.1
Bruz_scaf_232	Mikado_loci	exon	34098	34515	.	-	.	ID=BruzV2.232G8.1.exon20;Parent=BruzV2.232G8.1
Bruz_scaf_232	Mikado_loci	five_prime_UTR	34194	34515	.	-	.	ID=BruzV2.232G8.1.five_prime_UTR1;Parent=BruzV2.232G8.1
###
Bruz_scaf_232	Mikado_loci	superlocus	37654	39517	.	-	.	ID=Mikado_superlocus:Bruz_scaf_232-:37654-39517;Name=superlocus:Bruz_scaf_232-:37654-39517
Bruz_scaf_232	Mikado_loci	gene	37751	38875	20	-	.	ID=BruzV2.232G10;Name=BruzV2.232G10;multiexonic=True;superlocus=Mikado_superlocus:Bruz_scaf_232-:37654-39517
Bruz_scaf_232	Mikado_loci	mRNA	37751	38875	20	-	.	ID=BruzV2.232G10.1;Parent=BruzV2.232G10;Name=BruzV2.232G10.1;alias=v1_Bruz.232G8.1;alias=Bruz_scaf_232.g134.t1;canonical_junctions=1,2;canonical_number=2;canonical_proportion=1.0;primary=True
Bruz_scaf_232	Mikado_loci	exon	37751	38269	.	-	.	ID=BruzV2.232G10.1.exon1;Parent=BruzV2.232G10.1
Bruz_scaf_232	Mikado_loci	three_prime_UTR	37751	37990	.	-	.	ID=BruzV2.232G10.1.three_prime_UTR1;Parent=BruzV2.232G10.1
Bruz_scaf_232	Mikado_loci	CDS	37991	38269	.	-	0	ID=BruzV2.232G10.1.CDS1;Parent=BruzV2.232G10.1
Bruz_scaf_232	Mikado_loci	CDS	38393	38533	.	-	0	ID=BruzV2.232G10.1.CDS2;Parent=BruzV2.232G10.1
Bruz_scaf_232	Mikado_loci	exon	38393	38533	.	-	.	ID=BruzV2.232G10.1.exon2;Parent=BruzV2.232G10.1
Bruz_scaf_232	Mikado_loci	CDS	38631	38831	.	-	0	ID=BruzV2.232G10.1.CDS3;Parent=BruzV2.232G10.1
Bruz_scaf_232	Mikado_loci	exon	38631	38875	.	-	.	ID=BruzV2.232G10.1.exon3;Parent=BruzV2.232G10.1
Bruz_scaf_232	Mikado_loci	five_prime_UTR	38832	38875	.	-	.	ID=BruzV2.232G10.1.five_prime_UTR1;Parent=BruzV2.232G10.1
Bruz_scaf_232	Mikado_loci	gene	38600	39517	18	-	.	ID=BruzV2.232G12;Name=BruzV2.232G12;multiexonic=False;superlocus=Mikado_superlocus:Bruz_scaf_232-:37654-39517
Bruz_scaf_232	Mikado_loci	mRNA	38600	39517	18	-	.	ID=BruzV2.232G12.1;Parent=BruzV2.232G12;Name=BruzV2.232G12.1;alias=st_MSTRG.24883.1;primary=True
Bruz_scaf_232	Mikado_loci	exon	38600	39517	.	-	.	ID=BruzV2.232G12.1.exon1;Parent=BruzV2.232G12.1
Bruz_scaf_232	Mikado_loci	three_prime_UTR	38600	38943	.	-	.	ID=BruzV2.232G12.1.three_prime_UTR1;Parent=BruzV2.232G12.1
Bruz_scaf_232	Mikado_loci	CDS	38944	39516	.	-	0	ID=BruzV2.232G12.1.CDS1;Parent=BruzV2.232G12.1
Bruz_scaf_232	Mikado_loci	five_prime_UTR	39517	39517	.	-	.	ID=BruzV2.232G12.1.five_prime_UTR1;Parent=BruzV2.232G12.1
###
Bruz_scaf_232	Mikado_loci	superlocus	59016	59771	.	+	.	ID=Mikado_superlocus:Bruz_scaf_232+:59016-59771;Name=superlocus:Bruz_scaf_232+:59016-59771
Bruz_scaf_232	Mikado_loci	gene	59016	59771	20	+	.	ID=BruzV2.232G14;Name=BruzV2.232G14;multiexonic=True;superlocus=Mikado_superlocus:Bruz_scaf_232+:59016-59771
Bruz_scaf_232	Mikado_loci	mRNA	59016	59771	20	+	.	ID=BruzV2.232G14.1;Parent=BruzV2.232G14;Name=BruzV2.232G14.1;alias=v1_Bruz.232G16.1;alias=Bruz_scaf_232.g139.t1;canonical_junctions=1,2;canonical_number=2;canonical_proportion=1.0;primary=True
Bruz_scaf_232	Mikado_loci	exon	59016	59158	.	+	.	ID=BruzV2.232G14.1.exon1;Parent=BruzV2.232G14.1
Bruz_scaf_232	Mikado_loci	five_prime_UTR	59016	59017	.	+	.	ID=BruzV2.232G14.1.five_prime_UTR1;Parent=BruzV2.232G14.1
Bruz_scaf_232	Mikado_loci	CDS	59018	59158	.	+	0	ID=BruzV2.232G14.1.CDS1;Parent=BruzV2.232G14.1
Bruz_scaf_232	Mikado_loci	CDS	59247	59507	.	+	0	ID=BruzV2.232G14.1.CDS2;Parent=BruzV2.232G14.1
Bruz_scaf_232	Mikado_loci	exon	59247	59507	.	+	.	ID=BruzV2.232G14.1.exon2;Parent=BruzV2.232G14.1
Bruz_scaf_232	Mikado_loci	CDS	59715	59732	.	+	0	ID=BruzV2.232G14.1.CDS3;Parent=BruzV2.232G14.1
Bruz_scaf_232	Mikado_loci	exon	59715	59771	.	+	.	ID=BruzV2.232G14.1.exon3;Parent=BruzV2.232G14.1
Bruz_scaf_232	Mikado_loci	three_prime_UTR	59733	59771	.	+	.	ID=BruzV2.232G14.1.three_prime_UTR1;Parent=BruzV2.232G14.1
###
Bruz_scaf_232	Mikado_loci	superlocus	60406	64420	.	+	.	ID=Mikado_superlocus:Bruz_scaf_232+:60406-64420;Name=superlocus:Bruz_scaf_232+:60406-64420
Bruz_scaf_232	Mikado_loci	gene	60406	64420	20	+	.	ID=BruzV2.232G16;Name=BruzV2.232G16;multiexonic=True;superlocus=Mikado_superlocus:Bruz_scaf_232+:60406-64420
Bruz_scaf_232	Mikado_loci	mRNA	60406	64420	20	+	.	ID=BruzV2.232G16.1;Parent=BruzV2.232G16;Name=BruzV2.232G16.1;alias=v1_Bruz.232G22.1;alias=Bruz_scaf_232.g140.t1;canonical_junctions=1,2,3,4,5,6,7,8,9,10,11,12;canonical_number=12;canonical_proportion=1.0;primary=True
Bruz_scaf_232	Mikado_loci	exon	60406	60455	.	+	.	ID=BruzV2.232G16.1.exon1;Parent=BruzV2.232G16.1
Bruz_scaf_232	Mikado_loci	five_prime_UTR	60406	60407	.	+	.	ID=BruzV2.232G16.1.five_prime_UTR1;Parent=BruzV2.232G16.1
Bruz_scaf_232	Mikado_loci	CDS	60408	60455	.	+	0	ID=BruzV2.232G16.1.CDS1;Parent=BruzV2.232G16.1
Bruz_scaf_232	Mikado_loci	CDS	60627	60752	.	+	0	ID=BruzV2.232G16.1.CDS2;Parent=BruzV2.232G16.1
Bruz_scaf_232	Mikado_loci	exon	60627	60752	.	+	.	ID=BruzV2.232G16.1.exon2;Parent=BruzV2.232G16.1
Bruz_scaf_232	Mikado_loci	CDS	60854	61057	.	+	0	ID=BruzV2.232G16.1.CDS3;Parent=BruzV2.232G16.1
Bruz_scaf_232	Mikado_loci	exon	60854	61057	.	+	.	ID=BruzV2.232G16.1.exon3;Parent=BruzV2.232G16.1
Bruz_scaf_232	Mikado_loci	CDS	61216	61385	.	+	0	ID=BruzV2.232G16.1.CDS4;Parent=BruzV2.232G16.1
Bruz_scaf_232	Mikado_loci	exon	61216	61385	.	+	.	ID=BruzV2.232G16.1.exon4;Parent=BruzV2.232G16.1
Bruz_scaf_232	Mikado_loci	CDS	61505	61640	.	+	1	ID=BruzV2.232G16.1.CDS5;Parent=BruzV2.232G16.1
Bruz_scaf_232	Mikado_loci	exon	61505	61640	.	+	.	ID=BruzV2.232G16.1.exon5;Parent=BruzV2.232G16.1
Bruz_scaf_232	Mikado_loci	CDS	61735	61851	.	+	0	ID=BruzV2.232G16.1.CDS6;Parent=BruzV2.232G16.1
Bruz_scaf_232	Mikado_loci	exon	61735	61851	.	+	.	ID=BruzV2.232G16.1.exon6;Parent=BruzV2.232G16.1
Bruz_scaf_232	Mikado_loci	CDS	61980	62099	.	+	0	ID=BruzV2.232G16.1.CDS7;Parent=BruzV2.232G16.1
Bruz_scaf_232	Mikado_loci	exon	61980	62099	.	+	.	ID=BruzV2.232G16.1.exon7;Parent=BruzV2.232G16.1
Bruz_scaf_232	Mikado_loci	CDS	62178	62276	.	+	0	ID=BruzV2.232G16.1.CDS8;Parent=BruzV2.232G16.1
Bruz_scaf_232	Mikado_loci	exon	62178	62276	.	+	.	ID=BruzV2.232G16.1.exon8;Parent=BruzV2.232G16.1
Bruz_scaf_232	Mikado_loci	CDS	62355	62444	.	+	0	ID=BruzV2.232G16.1.CDS9;Parent=BruzV2.232G16.1
Bruz_scaf_232	Mikado_loci	exon	62355	62444	.	+	.	ID=BruzV2.232G16.1.exon9;Parent=BruzV2.232G16.1
Bruz_scaf_232	Mikado_loci	CDS	62916	62997	.	+	0	ID=BruzV2.232G16.1.CDS10;Parent=BruzV2.232G16.1
Bruz_scaf_232	Mikado_loci	exon	62916	62997	.	+	.	ID=BruzV2.232G16.1.exon10;Parent=BruzV2.232G16.1
Bruz_scaf_232	Mikado_loci	CDS	63106	63194	.	+	2	ID=BruzV2.232G16.1.CDS11;Parent=BruzV2.232G16.1
Bruz_scaf_232	Mikado_loci	exon	63106	63194	.	+	.	ID=BruzV2.232G16.1.exon11;Parent=BruzV2.232G16.1
Bruz_scaf_232	Mikado_loci	CDS	63275	63349	.	+	0	ID=BruzV2.232G16.1.CDS12;Parent=BruzV2.232G16.1
Bruz_scaf_232	Mikado_loci	exon	63275	63349	.	+	.	ID=BruzV2.232G16.1.exon12;Parent=BruzV2.232G16.1
Bruz_scaf_232	Mikado_loci	CDS	64080	64178	.	+	0	ID=BruzV2.232G16.1.CDS13;Parent=BruzV2.232G16.1
Bruz_scaf_232	Mikado_loci	exon	64080	64420	.	+	.	ID=BruzV2.232G16.1.exon13;Parent=BruzV2.232G16.1
Bruz_scaf_232	Mikado_loci	three_prime_UTR	64179	64420	.	+	.	ID=BruzV2.232G16.1.three_prime_UTR1;Parent=BruzV2.232G16.1
###
Bruz_scaf_232	Mikado_loci	superlocus	43851	45478	.	-	.	ID=Mikado_superlocus:Bruz_scaf_232-:43851-45478;Name=superlocus:Bruz_scaf_232-:43851-45478
Bruz_scaf_232	Mikado_loci	gene	43980	45245	19	-	.	ID=BruzV2.232G18;Name=BruzV2.232G18;multiexonic=True;superlocus=Mikado_superlocus:Bruz_scaf_232-:43851-45478
Bruz_scaf_232	Mikado_loci	mRNA	43980	45245	19	-	.	ID=BruzV2.232G18.1;Parent=BruzV2.232G18;Name=BruzV2.232G18.1;alias=v1_Bruz.232G10.1;alias=Bruz_scaf_232.g135.t1;canonical_junctions=1,2;canonical_number=2;canonical_proportion=1.0;primary=True
Bruz_scaf_232	Mikado_loci	exon	43980	44380	.	-	.	ID=BruzV2.232G18.1.exon1;Parent=BruzV2.232G18.1
Bruz_scaf_232	Mikado_loci	three_prime_UTR	43980	44116	.	-	.	ID=BruzV2.232G18.1.three_prime_UTR1;Parent=BruzV2.232G18.1
Bruz_scaf_232	Mikado_loci	CDS	44117	44380	.	-	0	ID=BruzV2.232G18.1.CDS1;Parent=BruzV2.232G18.1
Bruz_scaf_232	Mikado_loci	CDS	44504	44644	.	-	0	ID=BruzV2.232G18.1.CDS2;Parent=BruzV2.232G18.1
Bruz_scaf_232	Mikado_loci	exon	44504	44644	.	-	.	ID=BruzV2.232G18.1.exon2;Parent=BruzV2.232G18.1
Bruz_scaf_232	Mikado_loci	CDS	44790	45245	.	-	0	ID=BruzV2.232G18.1.CDS3;Parent=BruzV2.232G18.1
Bruz_scaf_232	Mikado_loci	exon	44790	45245	.	-	.	ID=BruzV2.232G18.1.exon3;Parent=BruzV2.232G18.1
###
Bruz_scaf_232	Mikado_loci	superlocus	47898	51416	.	-	.	ID=Mikado_superlocus:Bruz_scaf_232-:47898-51416;Name=superlocus:Bruz_scaf_232-:47898-51416
Bruz_scaf_232	Mikado_loci	gene	48016	51275	21	-	.	ID=BruzV2.232G20;Name=BruzV2.232G20;multiexonic=True;superlocus=Mikado_superlocus:Bruz_scaf_232-:47898-51416
Bruz_scaf_232	Mikado_loci	mRNA	48016	51275	21	-	.	ID=BruzV2.232G20.1;Parent=BruzV2.232G20;Name=BruzV2.232G20.1;alias=v1_Bruz.232G12.1;alias=Bruz_scaf_232.g136.t1;canonical_junctions=1,2;canonical_number=2;canonical_proportion=1.0;primary=True
Bruz_scaf_232	Mikado_loci	exon	48016	48517	.	-	.	ID=BruzV2.232G20.1.exon1;Parent=BruzV2.232G20.1
Bruz_scaf_232	Mikado_loci	three_prime_UTR	48016	48273	.	-	.	ID=BruzV2.232G20.1.three_prime_UTR1;Parent=BruzV2.232G20.1
Bruz_scaf_232	Mikado_loci	CDS	48274	48517	.	-	1	ID=BruzV2.232G20.1.CDS1;Parent=BruzV2.232G20.1
Bruz_scaf_232	Mikado_loci	CDS	49698	50200	.	-	0	ID=BruzV2.232G20.1.CDS2;Parent=BruzV2.232G20.1
Bruz_scaf_232	Mikado_loci	exon	49698	50244	.	-	.	ID=BruzV2.232G20.1.exon2;Parent=BruzV2.232G20.1
Bruz_scaf_232	Mikado_loci	five_prime_UTR	50201	50244	.	-	.	ID=BruzV2.232G20.1.five_prime_UTR1;Parent=BruzV2.232G20.1
Bruz_scaf_232	Mikado_loci	exon	50361	51275	.	-	.	ID=BruzV2.232G20.1.exon3;Parent=BruzV2.232G20.1
Bruz_scaf_232	Mikado_loci	five_prime_UTR	50361	51275	.	-	.	ID=BruzV2.232G20.1.five_prime_UTR2;Parent=BruzV2.232G20.1
###
Bruz_scaf_232	Mikado_loci	superlocus	53487	58875	.	-	.	ID=Mikado_superlocus:Bruz_scaf_232-:53487-58875;Name=superlocus:Bruz_scaf_232-:53487-58875
Bruz_scaf_232	Mikado_loci	gene	53567	58875	20	-	.	ID=BruzV2.232G22;Name=BruzV2.232G22;multiexonic=True;superlocus=Mikado_superlocus:Bruz_scaf_232-:53487-58875
Bruz_scaf_232	Mikado_loci	mRNA	53567	58875	20	-	.	ID=BruzV2.232G22.1;Parent=BruzV2.232G22;Name=BruzV2.232G22.1;alias=v1_Bruz.232G20.1;alias=Bruz_scaf_232.g138.t1;canonical_junctions=2,3,5,6,7,8,10,11;canonical_number=8;canonical_proportion=0.7272727272727273;primary=True
Bruz_scaf_232	Mikado_loci	exon	53567	53781	.	-	.	ID=BruzV2.232G22.1.exon1;Parent=BruzV2.232G22.1
Bruz_scaf_232	Mikado_loci	three_prime_UTR	53567	53586	.	-	.	ID=BruzV2.232G22.1.three_prime_UTR1;Parent=BruzV2.232G22.1
Bruz_scaf_232	Mikado_loci	CDS	53587	53781	.	-	0	ID=BruzV2.232G22.1.CDS1;Parent=BruzV2.232G22.1
Bruz_scaf_232	Mikado_loci	CDS	53865	53991	.	-	1	ID=BruzV2.232G22.1.CDS2;Parent=BruzV2.232G22.1
Bruz_scaf_232	Mikado_loci	exon	53865	53991	.	-	.	ID=BruzV2.232G22.1.exon2;Parent=BruzV2.232G22.1
Bruz_scaf_232	Mikado_loci	CDS	54205	54284	.	-	0	ID=BruzV2.232G22.1.CDS3;Parent=BruzV2.232G22.1
Bruz_scaf_232	Mikado_loci	exon	54205	54284	.	-	.	ID=BruzV2.232G22.1.exon3;Parent=BruzV2.232G22.1
Bruz_scaf_232	Mikado_loci	CDS	54380	54631	.	-	0	ID=BruzV2.232G22.1.CDS4;Parent=BruzV2.232G22.1
Bruz_scaf_232	Mikado_loci	exon	54380	54631	.	-	.	ID=BruzV2.232G22.1.exon4;Parent=BruzV2.232G22.1
Bruz_scaf_232	Mikado_loci	CDS	54710	54838	.	-	0	ID=BruzV2.232G22.1.CDS5;Parent=BruzV2.232G22.1
Bruz_scaf_232	Mikado_loci	exon	54710	54838	.	-	.	ID=BruzV2.232G22.1.exon5;Parent=BruzV2.232G22.1
Bruz_scaf_232	Mikado_loci	CDS	55816	55865	.	-	2	ID=BruzV2.232G22.1.CDS6;Parent=BruzV2.232G22.1
Bruz_scaf_232	Mikado_loci	exon	55816	55865	.	-	.	ID=BruzV2.232G22.1.exon6;Parent=BruzV2.232G22.1
Bruz_scaf_232	Mikado_loci	CDS	55955	56030	.	-	0	ID=BruzV2.232G22.1.CDS7;Parent=BruzV2.232G22.1
Bruz_scaf_232	Mikado_loci	exon	55955	56057	.	-	.	ID=BruzV2.232G22.1.exon7;Parent=BruzV2.232G22.1
Bruz_scaf_232	Mikado_loci	five_prime_UTR	56031	56057	.	-	.	ID=BruzV2.232G22.1.five_prime_UTR1;Parent=BruzV2.232G22.1
Bruz_scaf_232	Mikado_loci	exon	56199	56312	.	-	.	ID=BruzV2.232G22.1.exon8;Parent=BruzV2.232G22.1
Bruz_scaf_232	Mikado_loci	five_prime_UTR	56199	56312	.	-	.	ID=BruzV2.232G22.1.five_prime_UTR2;Parent=BruzV2.232G22.1
Bruz_scaf_232	Mikado_loci	exon	56885	56946	.	-	.	ID=BruzV2.232G22.1.exon9;Parent=BruzV2.232G22.1
Bruz_scaf_232	Mikado_loci	five_prime_UTR	56885	56946	.	-	.	ID=BruzV2.232G22.1.five_prime_UTR3;Parent=BruzV2.232G22.1
Bruz_scaf_232	Mikado_loci	exon	58485	58527	.	-	.	ID=BruzV2.232G22.1.exon10;Parent=BruzV2.232G22.1
Bruz_scaf_232	Mikado_loci	five_prime_UTR	58485	58527	.	-	.	ID=BruzV2.232G22.1.five_prime_UTR4;Parent=BruzV2.232G22.1
Bruz_scaf_232	Mikado_loci	exon	58620	58672	.	-	.	ID=BruzV2.232G22.1.exon11;Parent=BruzV2.232G22.1
Bruz_scaf_232	Mikado_loci	five_prime_UTR	58620	58672	.	-	.	ID=BruzV2.232G22.1.five_prime_UTR5;Parent=BruzV2.232G22.1
Bruz_scaf_232	Mikado_loci	exon	58764	58875	.	-	.	ID=BruzV2.232G22.1.exon12;Parent=BruzV2.232G22.1
Bruz_scaf_232	Mikado_loci	five_prime_UTR	58764	58875	.	-	.	ID=BruzV2.232G22.1.five_prime_UTR6;Parent=BruzV2.232G22.1
###
Bruz_scaf_232	Mikado_loci	superlocus	103376	106030	.	+	.	ID=Mikado_superlocus:Bruz_scaf_232+:103376-106030;Name=superlocus:Bruz_scaf_232+:103376-106030
Bruz_scaf_232	Mikado_loci	gene	103376	106030	20	+	.	ID=BruzV2.232G24;Name=BruzV2.232G24;multiexonic=True;superlocus=Mikado_superlocus:Bruz_scaf_232+:103376-106030
Bruz_scaf_232	Mikado_loci	mRNA	103376	106030	20	+	.	ID=BruzV2.232G24.1;Parent=BruzV2.232G24;Name=BruzV2.232G24.1;alias=v1_Bruz.232G28.1;alias=Bruz_scaf_232.g141.t1;canonical_junctions=1,2,3,4;canonical_number=4;canonical_proportion=1.0;primary=True
Bruz_scaf_232	Mikado_loci	exon	103376	103586	.	+	.	ID=BruzV2.232G24.1.exon1;Parent=BruzV2.232G24.1
Bruz_scaf_232	Mikado_loci	five_prime_UTR	103376	103376	.	+	.	ID=BruzV2.232G24.1.five_prime_UTR1;Parent=BruzV2.232G24.1
Bruz_scaf_232	Mikado_loci	CDS	103377	103586	.	+	0	ID=BruzV2.232G24.1.CDS1;Parent=BruzV2.232G24.1
Bruz_scaf_232	Mikado_loci	CDS	103689	103871	.	+	0	ID=BruzV2.232G24.1.CDS2;Parent=BruzV2.232G24.1
Bruz_scaf_232	Mikado_loci	exon	103689	103871	.	+	.	ID=BruzV2.232G24.1.exon2;Parent=BruzV2.232G24.1
Bruz_scaf_232	Mikado_loci	CDS	103960	104554	.	+	0	ID=BruzV2.232G24.1.CDS3;Parent=BruzV2.232G24.1
Bruz_scaf_232	Mikado_loci	exon	103960	104554	.	+	.	ID=BruzV2.232G24.1.exon3;Parent=BruzV2.232G24.1
Bruz_scaf_232	Mikado_loci	CDS	105407	105519	.	+	2	ID=BruzV2.232G24.1.CDS4;Parent=BruzV2.232G24.1
Bruz_scaf_232	Mikado_loci	exon	105407	105519	.	+	.	ID=BruzV2.232G24.1.exon4;Parent=BruzV2.232G24.1
Bruz_scaf_232	Mikado_loci	CDS	105599	105823	.	+	0	ID=BruzV2.232G24.1.CDS5;Parent=BruzV2.232G24.1
Bruz_scaf_232	Mikado_loci	exon	105599	106030	.	+	.	ID=BruzV2.232G24.1.exon5;Parent=BruzV2.232G24.1
Bruz_scaf_232	Mikado_loci	three_prime_UTR	105824	106030	.	+	.	ID=BruzV2.232G24.1.three_prime_UTR1;Parent=BruzV2.232G24.1
###
Bruz_scaf_232	Mikado_loci	superlocus	107796	114160	.	+	.	ID=Mikado_superlocus:Bruz_scaf_232+:107796-114160;Name=superlocus:Bruz_scaf_232+:107796-114160
Bruz_scaf_232	Mikado_loci	gene	107796	114011	20	+	.	ID=BruzV2.232G26;Name=BruzV2.232G26;multiexonic=True;superlocus=Mikado_superlocus:Bruz_scaf_232+:107796-114160
Bruz_scaf_232	Mikado_loci	mRNA	107796	114011	20	+	.	ID=BruzV2.232G26.1;Parent=BruzV2.232G26;Name=BruzV2.232G26.1;alias=v1_Bruz.232G32.1;alias=Bruz_scaf_232.g142.t1;canonical_junctions=1,2,3,4,5,6,7,8,9;canonical_number=9;canonical_proportion=0.9;primary=True
Bruz_scaf_232	Mikado_loci	exon	107796	108244	.	+	.	ID=BruzV2.232G26.1.exon1;Parent=BruzV2.232G26.1
Bruz_scaf_232	Mikado_loci	five_prime_UTR	107796	108244	.	+	.	ID=BruzV2.232G26.1.five_prime_UTR1;Parent=BruzV2.232G26.1
Bruz_scaf_232	Mikado_loci	exon	109672	110346	.	+	.	ID=BruzV2.232G26.1.exon2;Parent=BruzV2.232G26.1
Bruz_scaf_232	Mikado_loci	five_prime_UTR	109672	110346	.	+	.	ID=BruzV2.232G26.1.five_prime_UTR2;Parent=BruzV2.232G26.1
Bruz_scaf_232	Mikado_loci	exon	110453	110543	.	+	.	ID=BruzV2.232G26.1.exon3;Parent=BruzV2.232G26.1
Bruz_scaf_232	Mikado_loci	five_prime_UTR	110453	110543	.	+	.	ID=BruzV2.232G26.1.five_prime_UTR3;Parent=BruzV2.232G26.1
Bruz_scaf_232	Mikado_loci	exon	111169	111245	.	+	.	ID=BruzV2.232G26.1.exon4;Parent=BruzV2.232G26.1
Bruz_scaf_232	Mikado_loci	five_prime_UTR	111169	111245	.	+	.	ID=BruzV2.232G26.1.five_prime_UTR4;Parent=BruzV2.232G26.1
Bruz_scaf_232	Mikado_loci	exon	111537	111625	.	+	.	ID=BruzV2.232G26.1.exon5;Parent=BruzV2.232G26.1
Bruz_scaf_232	Mikado_loci	five_prime_UTR	111537	111566	.	+	.	ID=BruzV2.232G26.1.five_prime_UTR5;Parent=BruzV2.232G26.1
Bruz_scaf_232	Mikado_loci	CDS	111567	111625	.	+	0	ID=BruzV2.232G26.1.CDS1;Parent=BruzV2.232G26.1
Bruz_scaf_232	Mikado_loci	CDS	111743	111862	.	+	1	ID=BruzV2.232G26.1.CDS2;Parent=BruzV2.232G26.1
Bruz_scaf_232	Mikado_loci	exon	111743	111862	.	+	.	ID=BruzV2.232G26.1.exon6;Parent=BruzV2.232G26.1
Bruz_scaf_232	Mikado_loci	CDS	112242	112358	.	+	1	ID=BruzV2.232G26.1.CDS3;Parent=BruzV2.232G26.1
Bruz_scaf_232	Mikado_loci	exon	112242	112358	.	+	.	ID=BruzV2.232G26.1.exon7;Parent=BruzV2.232G26.1
Bruz_scaf_232	Mikado_loci	CDS	112462	112605	.	+	1	ID=BruzV2.232G26.1.CDS4;Parent=BruzV2.232G26.1
Bruz_scaf_232	Mikado_loci	exon	112462	112605	.	+	.	ID=BruzV2.232G26.1.exon8;Parent=BruzV2.232G26.1
Bruz_scaf_232	Mikado_loci	CDS	112691	112814	.	+	1	ID=BruzV2.232G26.1.CDS5;Parent=BruzV2.232G26.1
Bruz_scaf_232	Mikado_loci	exon	112691	112814	.	+	.	ID=BruzV2.232G26.1.exon9;Parent=BruzV2.232G26.1
Bruz_scaf_232	Mikado_loci	CDS	112929	113120	.	+	0	ID=BruzV2.232G26.1.CDS6;Parent=BruzV2.232G26.1
Bruz_scaf_232	Mikado_loci	exon	112929	113120	.	+	.	ID=BruzV2.232G26.1.exon10;Parent=BruzV2.232G26.1
Bruz_scaf_232	Mikado_loci	CDS	113326	113688	.	+	0	ID=BruzV2.232G26.1.CDS7;Parent=BruzV2.232G26.1
Bruz_scaf_232	Mikado_loci	exon	113326	114011	.	+	.	ID=BruzV2.232G26.1.exon11;Parent=BruzV2.232G26.1
Bruz_scaf_232	Mikado_loci	three_prime_UTR	113689	114011	.	+	.	ID=BruzV2.232G26.1.three_prime_UTR1;Parent=BruzV2.232G26.1
###
Bruz_scaf_232	Mikado_loci	superlocus	123974	124533	.	+	.	ID=Mikado_superlocus:Bruz_scaf_232+:123974-124533;Name=superlocus:Bruz_scaf_232+:123974-124533
Bruz_scaf_232	Mikado_loci	gene	123974	124533	17	+	.	ID=BruzV2.232G28;Name=BruzV2.232G28;multiexonic=False;superlocus=Mikado_superlocus:Bruz_scaf_232+:123974-124533
Bruz_scaf_232	Mikado_loci	mRNA	123974	124533	17	+	.	ID=BruzV2.232G28.1;Parent=BruzV2.232G28;Name=BruzV2.232G28.1;alias=st_MSTRG.24898.1;primary=True
Bruz_scaf_232	Mikado_loci	CDS	123974	124354	.	+	0	ID=BruzV2.232G28.1.CDS1;Parent=BruzV2.232G28.1
Bruz_scaf_232	Mikado_loci	exon	123974	124533	.	+	.	ID=BruzV2.232G28.1.exon1;Parent=BruzV2.232G28.1
Bruz_scaf_232	Mikado_loci	three_prime_UTR	124355	124533	.	+	.	ID=BruzV2.232G28.1.three_prime_UTR1;Parent=BruzV2.232G28.1
###
Bruz_scaf_232	Mikado_loci	superlocus	132336	133487	.	+	.	ID=Mikado_superlocus:Bruz_scaf_232+:132336-133487;Name=superlocus:Bruz_scaf_232+:132336-133487
Bruz_scaf_232	Mikado_loci	gene	132336	133487	19	+	.	ID=BruzV2.232G30;Name=BruzV2.232G30;multiexonic=True;superlocus=Mikado_superlocus:Bruz_scaf_232+:132336-133487
Bruz_scaf_232	Mikado_loci	mRNA	132336	133487	19	+	.	ID=BruzV2.232G30.1;Parent=BruzV2.232G30;Name=BruzV2.232G30.1;alias=v1_Bruz.232G36.1;alias=Bruz_scaf_232.g143.t1;canonical_junctions=1,2;canonical_number=2;canonical_proportion=1.0;primary=True
Bruz_scaf_232	Mikado_loci	exon	132336	132718	.	+	.	ID=BruzV2.232G30.1.exon1;Parent=BruzV2.232G30.1
Bruz_scaf_232	Mikado_loci	five_prime_UTR	132336	132336	.	+	.	ID=BruzV2.232G30.1.five_prime_UTR1;Parent=BruzV2.232G30.1
Bruz_scaf_232	Mikado_loci	CDS	132337	132718	.	+	0	ID=BruzV2.232G30.1.CDS1;Parent=BruzV2.232G30.1
Bruz_scaf_232	Mikado_loci	CDS	132987	133051	.	+	2	ID=BruzV2.232G30.1.CDS2;Parent=BruzV2.232G30.1
Bruz_scaf_232	Mikado_loci	exon	132987	133119	.	+	.	ID=BruzV2.232G30.1.exon2;Parent=BruzV2.232G30.1
Bruz_scaf_232	Mikado_loci	three_prime_UTR	133052	133119	.	+	.	ID=BruzV2.232G30.1.three_prime_UTR1;Parent=BruzV2.232G30.1
Bruz_scaf_232	Mikado_loci	exon	133356	133487	.	+	.	ID=BruzV2.232G30.1.exon3;Parent=BruzV2.232G30.1
Bruz_scaf_232	Mikado_loci	three_prime_UTR	133356	133487	.	+	.	ID=BruzV2.232G30.1.three_prime_UTR2;Parent=BruzV2.232G30.1
###
Bruz_scaf_2320	Mikado_loci	superlocus	19680	21825	.	-	.	ID=Mikado_superlocus:Bruz_scaf_2320-:19680-21825;Name=superlocus:Bruz_scaf_2320-:19680-21825
Bruz_scaf_2320	Mikado_loci	gene	19680	21825	20	-	.	ID=BruzV2.2320G2;Name=BruzV2.2320G2;multiexonic=True;superlocus=Mikado_superlocus:Bruz_scaf_2320-:19680-21825
Bruz_scaf_2320	Mikado_loci	mRNA	19680	21825	20	-	.	ID=BruzV2.2320G2.1;Parent=BruzV2.2320G2;Name=BruzV2.2320G2.1;alias=v1_Bruz.2320G2.1;alias=Bruz_scaf_2320.g18.t1;canonical_junctions=1,2,3;canonical_number=3;canonical_proportion=1.0;primary=True
Bruz_scaf_2320	Mikado_loci	exon	19680	20195	.	-	.	ID=BruzV2.2320G2.1.exon1;Parent=BruzV2.2320G2.1
Bruz_scaf_2320	Mikado_loci	three_prime_UTR	19680	20028	.	-	.	ID=BruzV2.2320G2.1.three_prime_UTR1;Parent=BruzV2.2320G2.1
Bruz_scaf_2320	Mikado_loci	CDS	20029	20195	.	-	2	ID=BruzV2.2320G2.1.CDS1;Parent=BruzV2.2320G2.1
Bruz_scaf_2320	Mikado_loci	CDS	20299	20463	.	-	2	ID=BruzV2.2320G2.1.CDS2;Parent=BruzV2.2320G2.1
Bruz_scaf_2320	Mikado_loci	exon	20299	20463	.	-	.	ID=BruzV2.2320G2.1.exon2;Parent=BruzV2.2320G2.1
Bruz_scaf_2320	Mikado_loci	CDS	20680	20803	.	-	0	ID=BruzV2.2320G2.1.CDS3;Parent=BruzV2.2320G2.1
Bruz_scaf_2320	Mikado_loci	exon	20680	20803	.	-	.	ID=BruzV2.2320G2.1.exon3;Parent=BruzV2.2320G2.1
Bruz_scaf_2320	Mikado_loci	CDS	21710	21823	.	-	0	ID=BruzV2.2320G2.1.CDS4;Parent=BruzV2.2320G2.1
Bruz_scaf_2320	Mikado_loci	exon	21710	21825	.	-	.	ID=BruzV2.2320G2.1.exon4;Parent=BruzV2.2320G2.1
Bruz_scaf_2320	Mikado_loci	five_prime_UTR	21824	21825	.	-	.	ID=BruzV2.2320G2.1.five_prime_UTR1;Parent=BruzV2.2320G2.1
###
Bruz_scaf_2320	Mikado_loci	superlocus	23408	27445	.	-	.	ID=Mikado_superlocus:Bruz_scaf_2320-:23408-27445;Name=superlocus:Bruz_scaf_2320-:23408-27445
Bruz_scaf_2320	Mikado_loci	gene	24197	27445	20	-	.	ID=BruzV2.2320G4;Name=BruzV2.2320G4;multiexonic=True;superlocus=Mikado_superlocus:Bruz_scaf_2320-:23408-27445
Bruz_scaf_2320	Mikado_loci	mRNA	24197	27445	20	-	.	ID=BruzV2.2320G4.1;Parent=BruzV2.2320G4;Name=BruzV2.2320G4.1;alias=v1_Bruz.2320G4.1;alias=Bruz_scaf_2320.g19.t1;canonical_junctions=1,2,3;canonical_number=3;canonical_proportion=1.0;primary=True
Bruz_scaf_2320	Mikado_loci	exon	24197	24367	.	-	.	ID=BruzV2.2320G4.1.exon1;Parent=BruzV2.2320G4.1
Bruz_scaf_2320	Mikado_loci	three_prime_UTR	24197	24274	.	-	.	ID=BruzV2.2320G4.1.three_prime_UTR1;Parent=BruzV2.2320G4.1
Bruz_scaf_2320	Mikado_loci	CDS	24275	24367	.	-	0	ID=BruzV2.2320G4.1.CDS1;Parent=BruzV2.2320G4.1
Bruz_scaf_2320	Mikado_loci	CDS	24472	25722	.	-	0	ID=BruzV2.2320G4.1.CDS2;Parent=BruzV2.2320G4.1
Bruz_scaf_2320	Mikado_loci	exon	24472	25722	.	-	.	ID=BruzV2.2320G4.1.exon2;Parent=BruzV2.2320G4.1
Bruz_scaf_2320	Mikado_loci	CDS	25837	25883	.	-	2	ID=BruzV2.2320G4.1.CDS3;Parent=BruzV2.2320G4.1
Bruz_scaf_2320	Mikado_loci	exon	25837	25883	.	-	.	ID=BruzV2.2320G4.1.exon3;Parent=BruzV2.2320G4.1
Bruz_scaf_2320	Mikado_loci	CDS	27030	27066	.	-	0	ID=BruzV2.2320G4.1.CDS4;Parent=BruzV2.2320G4.1
Bruz_scaf_2320	Mikado_loci	exon	27030	27445	.	-	.	ID=BruzV2.2320G4.1.exon4;Parent=BruzV2.2320G4.1
Bruz_scaf_2320	Mikado_loci	five_prime_UTR	27067	27445	.	-	.	ID=BruzV2.2320G4.1.five_prime_UTR1;Parent=BruzV2.2320G4.1
###
Bruz_scaf_2320	Mikado_loci	superlocus	28222	30558	.	-	.	ID=Mikado_superlocus:Bruz_scaf_2320-:28222-30558;Name=superlocus:Bruz_scaf_2320-:28222-30558
Bruz_scaf_2320	Mikado_loci	gene	28222	30558	18	-	.	ID=BruzV2.2320G6;Name=BruzV2.2320G6;multiexonic=False;superlocus=Mikado_superlocus:Bruz_scaf_2320-:28222-30558
Bruz_scaf_2320	Mikado_loci	mRNA	28222	30558	18	-	.	ID=BruzV2.2320G6.1;Parent=BruzV2.2320G6;Name=BruzV2.2320G6.1;alias=st_MSTRG.24903.1;primary=True
Bruz_scaf_2320	Mikado_loci	exon	28222	30558	.	-	.	ID=BruzV2.2320G6.1.exon1;Parent=BruzV2.2320G6.1
Bruz_scaf_2320	Mikado_loci	three_prime_UTR	28222	28621	.	-	.	ID=BruzV2.2320G6.1.three_prime_UTR1;Parent=BruzV2.2320G6.1
Bruz_scaf_2320	Mikado_loci	CDS	28622	29011	.	-	0	ID=BruzV2.2320G6.1.CDS1;Parent=BruzV2.2320G6.1
Bruz_scaf_2320	Mikado_loci	five_prime_UTR	29012	30558	.	-	.	ID=BruzV2.2320G6.1.five_prime_UTR1;Parent=BruzV2.2320G6.1
###
Bruz_scaf_2320	Mikado_loci	superlocus	31129	32001	.	-	.	ID=Mikado_superlocus:Bruz_scaf_2320-:31129-32001;Name=superlocus:Bruz_scaf_2320-:31129-32001
Bruz_scaf_2320	Mikado_loci	gene	31129	32001	19	-	.	ID=BruzV2.2320G8;Name=BruzV2.2320G8;multiexonic=False;superlocus=Mikado_superlocus:Bruz_scaf_2320-:31129-32001
Bruz_scaf_2320	Mikado_loci	mRNA	31129	32001	19	-	.	ID=BruzV2.2320G8.1;Parent=BruzV2.2320G8;Name=BruzV2.2320G8.1;alias=v1_Bruz.2320G6.1;alias=MSTRG.23816.1;primary=True
Bruz_scaf_2320	Mikado_loci	exon	31129	32001	.	-	.	ID=BruzV2.2320G8.1.exon1;Parent=BruzV2.2320G8.1
Bruz_scaf_2320	Mikado_loci	three_prime_UTR	31129	31153	.	-	.	ID=BruzV2.2320G8.1.three_prime_UTR1;Parent=BruzV2.2320G8.1
Bruz_scaf_2320	Mikado_loci	CDS	31154	31999	.	-	0	ID=BruzV2.2320G8.1.CDS1;Parent=BruzV2.2320G8.1
Bruz_scaf_2320	Mikado_loci	five_prime_UTR	32000	32001	.	-	.	ID=BruzV2.2320G8.1.five_prime_UTR1;Parent=BruzV2.2320G8.1
###
Bruz_scaf_23202	Mikado_loci	superlocus	1651	4045	.	-	.	ID=Mikado_superlocus:Bruz_scaf_23202-:1651-4045;Name=superlocus:Bruz_scaf_23202-:1651-4045
Bruz_scaf_23202	Mikado_loci	gene	1657	4045	21	-	.	ID=BruzV2.23202G2;Name=BruzV2.23202G2;multiexonic=True;superlocus=Mikado_superlocus:Bruz_scaf_23202-:1651-4045
Bruz_scaf_23202	Mikado_loci	mRNA	1657	4045	21	-	.	ID=BruzV2.23202G2.1;Parent=BruzV2.23202G2;Name=BruzV2.23202G2.1;alias=v1_Bruz.23202G2.1;alias=Bruz_scaf_23202.g76.t1;canonical_junctions=1,2,3;canonical_number=3;canonical_proportion=1.0;primary=True
Bruz_scaf_23202	Mikado_loci	exon	1657	2377	.	-	.	ID=BruzV2.23202G2.1.exon1;Parent=BruzV2.23202G2.1
Bruz_scaf_23202	Mikado_loci	three_prime_UTR	1657	1872	.	-	.	ID=BruzV2.23202G2.1.three_prime_UTR1;Parent=BruzV2.23202G2.1
Bruz_scaf_23202	Mikado_loci	CDS	1873	2377	.	-	1	ID=BruzV2.23202G2.1.CDS1;Parent=BruzV2.23202G2.1
Bruz_scaf_23202	Mikado_loci	CDS	2536	2720	.	-	0	ID=BruzV2.23202G2.1.CDS2;Parent=BruzV2.23202G2.1
Bruz_scaf_23202	Mikado_loci	exon	2536	2720	.	-	.	ID=BruzV2.23202G2.1.exon2;Parent=BruzV2.23202G2.1
Bruz_scaf_23202	Mikado_loci	CDS	2877	3170	.	-	0	ID=BruzV2.23202G2.1.CDS3;Parent=BruzV2.23202G2.1
Bruz_scaf_23202	Mikado_loci	exon	2877	3464	.	-	.	ID=BruzV2.23202G2.1.exon3;Parent=BruzV2.23202G2.1
Bruz_scaf_23202	Mikado_loci	five_prime_UTR	3171	3464	.	-	.	ID=BruzV2.23202G2.1.five_prime_UTR1;Parent=BruzV2.23202G2.1
Bruz_scaf_23202	Mikado_loci	exon	3884	4045	.	-	.	ID=BruzV2.23202G2.1.exon4;Parent=BruzV2.23202G2.1
Bruz_scaf_23202	Mikado_loci	five_prime_UTR	3884	4045	.	-	.	ID=BruzV2.23202G2.1.five_prime_UTR2;Parent=BruzV2.23202G2.1
###
Bruz_scaf_23205	Mikado_loci	superlocus	120	531	.	+	.	ID=Mikado_superlocus:Bruz_scaf_23205+:120-531;Name=superlocus:Bruz_scaf_23205+:120-531
Bruz_scaf_23205	Mikado_loci	gene	120	531	17	+	.	ID=BruzV2.23205G2;Name=BruzV2.23205G2;multiexonic=False;superlocus=Mikado_superlocus:Bruz_scaf_23205+:120-531
Bruz_scaf_23205	Mikado_loci	mRNA	120	531	17	+	.	ID=BruzV2.23205G2.1;Parent=BruzV2.23205G2;Name=BruzV2.23205G2.1;alias=st_MSTRG.24910.1;primary=True
Bruz_scaf_23205	Mikado_loci	CDS	120	446	.	+	0	ID=BruzV2.23205G2.1.CDS1;Parent=BruzV2.23205G2.1
Bruz_scaf_23205	Mikado_loci	exon	120	531	.	+	.	ID=BruzV2.23205G2.1.exon1;Parent=BruzV2.23205G2.1
Bruz_scaf_23205	Mikado_loci	three_prime_UTR	447	531	.	+	.	ID=BruzV2.23205G2.1.three_prime_UTR1;Parent=BruzV2.23205G2.1
###
Bruz_scaf_23205	Mikado_loci	superlocus	2491	4706	.	+	.	ID=Mikado_superlocus:Bruz_scaf_23205+:2491-4706;Name=superlocus:Bruz_scaf_23205+:2491-4706
Bruz_scaf_23205	Mikado_loci	gene	2491	4706	18	+	.	ID=BruzV2.23205G4;Name=BruzV2.23205G4;multiexonic=False;superlocus=Mikado_superlocus:Bruz_scaf_23205+:2491-4706
Bruz_scaf_23205	Mikado_loci	mRNA	2491	4706	18	+	.	ID=BruzV2.23205G4.1;Parent=BruzV2.23205G4;Name=BruzV2.23205G4.1;alias=st_MSTRG.24912.1;primary=True
Bruz_scaf_23205	Mikado_loci	exon	2491	4706	.	+	.	ID=BruzV2.23205G4.1.exon1;Parent=BruzV2.23205G4.1
Bruz_scaf_23205	Mikado_loci	five_prime_UTR	2491	3943	.	+	.	ID=BruzV2.23205G4.1.five_prime_UTR1;Parent=BruzV2.23205G4.1
Bruz_scaf_23205	Mikado_loci	CDS	3944	4408	.	+	0	ID=BruzV2.23205G4.1.CDS1;Parent=BruzV2.23205G4.1
Bruz_scaf_23205	Mikado_loci	three_prime_UTR	4409	4706	.	+	.	ID=BruzV2.23205G4.1.three_prime_UTR1;Parent=BruzV2.23205G4.1
###
Bruz_scaf_2321	Mikado_loci	superlocus	9869	16265	.	+	.	ID=Mikado_superlocus:Bruz_scaf_2321+:9869-16265;Name=superlocus:Bruz_scaf_2321+:9869-16265
Bruz_scaf_2321	Mikado_loci	gene	9916	13830	20	+	.	ID=BruzV2.2321G2;Name=BruzV2.2321G2;multiexonic=True;superlocus=Mikado_superlocus:Bruz_scaf_2321+:9869-16265
Bruz_scaf_2321	Mikado_loci	mRNA	9916	13830	20	+	.	ID=BruzV2.2321G2.1;Parent=BruzV2.2321G2;Name=BruzV2.2321G2.1;alias=v1_Bruz.2321G6.1;alias=Bruz_scaf_2321.g22.t1;canonical_junctions=1,2,3,4;canonical_number=4;canonical_proportion=1.0;primary=True
Bruz_scaf_2321	Mikado_loci	exon	9916	10367	.	+	.	ID=BruzV2.2321G2.1.exon1;Parent=BruzV2.2321G2.1
Bruz_scaf_2321	Mikado_loci	five_prime_UTR	9916	10367	.	+	.	ID=BruzV2.2321G2.1.five_prime_UTR1;Parent=BruzV2.2321G2.1
Bruz_scaf_2321	Mikado_loci	exon	12197	12392	.	+	.	ID=BruzV2.2321G2.1.exon2;Parent=BruzV2.2321G2.1
Bruz_scaf_2321	Mikado_loci	five_prime_UTR	12197	12226	.	+	.	ID=BruzV2.2321G2.1.five_prime_UTR2;Parent=BruzV2.2321G2.1
Bruz_scaf_2321	Mikado_loci	CDS	12227	12392	.	+	0	ID=BruzV2.2321G2.1.CDS1;Parent=BruzV2.2321G2.1
Bruz_scaf_2321	Mikado_loci	CDS	12484	12681	.	+	2	ID=BruzV2.2321G2.1.CDS2;Parent=BruzV2.2321G2.1
Bruz_scaf_2321	Mikado_loci	exon	12484	12681	.	+	.	ID=BruzV2.2321G2.1.exon3;Parent=BruzV2.2321G2.1
Bruz_scaf_2321	Mikado_loci	CDS	13010	13335	.	+	2	ID=BruzV2.2321G2.1.CDS3;Parent=BruzV2.2321G2.1
Bruz_scaf_2321	Mikado_loci	exon	13010	13341	.	+	.	ID=BruzV2.2321G2.1.exon4;Parent=BruzV2.2321G2.1
Bruz_scaf_2321	Mikado_loci	three_prime_UTR	13336	13341	.	+	.	ID=BruzV2.2321G2.1.three_prime_UTR1;Parent=BruzV2.2321G2.1
Bruz_scaf_2321	Mikado_loci	exon	13467	13830	.	+	.	ID=BruzV2.2321G2.1.exon5;Parent=BruzV2.2321G2.1
Bruz_scaf_2321	Mikado_loci	three_prime_UTR	13467	13830	.	+	.	ID=BruzV2.2321G2.1.three_prime_UTR2;Parent=BruzV2.2321G2.1
###
Bruz_scaf_2321	Mikado_loci	superlocus	4693	8065	.	-	.	ID=Mikado_superlocus:Bruz_scaf_2321-:4693-8065;Name=superlocus:Bruz_scaf_2321-:4693-8065
Bruz_scaf_2321	Mikado_loci	gene	5984	8065	20	-	.	ID=BruzV2.2321G4;Name=BruzV2.2321G4;multiexonic=True;superlocus=Mikado_superlocus:Bruz_scaf_2321-:4693-8065
Bruz_scaf_2321	Mikado_loci	mRNA	5984	8065	20	-	.	ID=BruzV2.2321G4.1;Parent=BruzV2.2321G4;Name=BruzV2.2321G4.1;alias=v1_Bruz.2321G4.1;alias=Bruz_scaf_2321.g21.t1;canonical_junctions=1,2,3;canonical_number=3;canonical_proportion=1.0;primary=True
Bruz_scaf_2321	Mikado_loci	exon	5984	6272	.	-	.	ID=BruzV2.2321G4.1.exon1;Parent=BruzV2.2321G4.1
Bruz_scaf_2321	Mikado_loci	three_prime_UTR	5984	6004	.	-	.	ID=BruzV2.2321G4.1.three_prime_UTR1;Parent=BruzV2.2321G4.1
Bruz_scaf_2321	Mikado_loci	CDS	6005	6272	.	-	1	ID=BruzV2.2321G4.1.CDS1;Parent=BruzV2.2321G4.1
Bruz_scaf_2321	Mikado_loci	CDS	6431	6651	.	-	0	ID=BruzV2.2321G4.1.CDS2;Parent=BruzV2.2321G4.1
Bruz_scaf_2321	Mikado_loci	exon	6431	6651	.	-	.	ID=BruzV2.2321G4.1.exon2;Parent=BruzV2.2321G4.1
Bruz_scaf_2321	Mikado_loci	CDS	6744	6980	.	-	0	ID=BruzV2.2321G4.1.CDS3;Parent=BruzV2.2321G4.1
Bruz_scaf_2321	Mikado_loci	exon	6744	6980	.	-	.	ID=BruzV2.2321G4.1.exon3;Parent=BruzV2.2321G4.1
Bruz_scaf_2321	Mikado_loci	CDS	7270	7479	.	-	0	ID=BruzV2.2321G4.1.CDS4;Parent=BruzV2.2321G4.1
Bruz_scaf_2321	Mikado_loci	exon	7270	8065	.	-	.	ID=BruzV2.2321G4.1.exon4;Parent=BruzV2.2321G4.1
Bruz_scaf_2321	Mikado_loci	five_prime_UTR	7480	8065	.	-	.	ID=BruzV2.2321G4.1.five_prime_UTR1;Parent=BruzV2.2321G4.1
###
Bruz_scaf_2321	Mikado_loci	superlocus	17237	18965	.	-	.	ID=Mikado_superlocus:Bruz_scaf_2321-:17237-18965;Name=superlocus:Bruz_scaf_2321-:17237-18965
Bruz_scaf_2321	Mikado_loci	gene	17237	18965	21	-	.	ID=BruzV2.2321G6;Name=BruzV2.2321G6;multiexonic=True;superlocus=Mikado_superlocus:Bruz_scaf_2321-:17237-18965
Bruz_scaf_2321	Mikado_loci	mRNA	17237	18965	21	-	.	ID=BruzV2.2321G6.1;Parent=BruzV2.2321G6;Name=BruzV2.2321G6.1;alias=v1_Bruz.2321G10.1;alias=Bruz_scaf_2321.g24.t1;canonical_junctions=1,2,3,4,5;canonical_number=5;canonical_proportion=1.0;primary=True
Bruz_scaf_2321	Mikado_loci	exon	17237	17572	.	-	.	ID=BruzV2.2321G6.1.exon1;Parent=BruzV2.2321G6.1
Bruz_scaf_2321	Mikado_loci	three_prime_UTR	17237	17473	.	-	.	ID=BruzV2.2321G6.1.three_prime_UTR1;Parent=BruzV2.2321G6.1
Bruz_scaf_2321	Mikado_loci	CDS	17474	17572	.	-	0	ID=BruzV2.2321G6.1.CDS1;Parent=BruzV2.2321G6.1
Bruz_scaf_2321	Mikado_loci	CDS	17654	17779	.	-	0	ID=BruzV2.2321G6.1.CDS2;Parent=BruzV2.2321G6.1
Bruz_scaf_2321	Mikado_loci	exon	17654	17779	.	-	.	ID=BruzV2.2321G6.1.exon2;Parent=BruzV2.2321G6.1
Bruz_scaf_2321	Mikado_loci	CDS	17880	17977	.	-	2	ID=BruzV2.2321G6.1.CDS3;Parent=BruzV2.2321G6.1
Bruz_scaf_2321	Mikado_loci	exon	17880	17977	.	-	.	ID=BruzV2.2321G6.1.exon3;Parent=BruzV2.2321G6.1
Bruz_scaf_2321	Mikado_loci	CDS	18226	18291	.	-	2	ID=BruzV2.2321G6.1.CDS4;Parent=BruzV2.2321G6.1
Bruz_scaf_2321	Mikado_loci	exon	18226	18291	.	-	.	ID=BruzV2.2321G6.1.exon4;Parent=BruzV2.2321G6.1
Bruz_scaf_2321	Mikado_loci	CDS	18389	18434	.	-	0	ID=BruzV2.2321G6.1.CDS5;Parent=BruzV2.2321G6.1
Bruz_scaf_2321	Mikado_loci	exon	18389	18450	.	-	.	ID=BruzV2.2321G6.1.exon5;Parent=BruzV2.2321G6.1
Bruz_scaf_2321	Mikado_loci	five_prime_UTR	18435	18450	.	-	.	ID=BruzV2.2321G6.1.five_prime_UTR1;Parent=BruzV2.2321G6.1
Bruz_scaf_2321	Mikado_loci	exon	18806	18965	.	-	.	ID=BruzV2.2321G6.1.exon6;Parent=BruzV2.2321G6.1
Bruz_scaf_2321	Mikado_loci	five_prime_UTR	18806	18965	.	-	.	ID=BruzV2.2321G6.1.five_prime_UTR2;Parent=BruzV2.2321G6.1
###
Bruz_scaf_2321	Mikado_loci	superlocus	24029	26095	.	-	.	ID=Mikado_superlocus:Bruz_scaf_2321-:24029-26095;Name=superlocus:Bruz_scaf_2321-:24029-26095
Bruz_scaf_2321	Mikado_loci	gene	24029	26095	19	-	.	ID=BruzV2.2321G8;Name=BruzV2.2321G8;multiexonic=True;superlocus=Mikado_superlocus:Bruz_scaf_2321-:24029-26095
Bruz_scaf_2321	Mikado_loci	mRNA	24029	26095	19	-	.	ID=BruzV2.2321G8.1;Parent=BruzV2.2321G8;Name=BruzV2.2321G8.1;alias=v1_Bruz.2321G12.1;alias=Bruz_scaf_2321.g25.t1;canonical_junctions=1,2,3,4,5,6;canonical_number=6;canonical_proportion=1.0;primary=True
Bruz_scaf_2321	Mikado_loci	exon	24029	24548	.	-	.	ID=BruzV2.2321G8.1.exon1;Parent=BruzV2.2321G8.1
Bruz_scaf_2321	Mikado_loci	three_prime_UTR	24029	24395	.	-	.	ID=BruzV2.2321G8.1.three_prime_UTR1;Parent=BruzV2.2321G8.1
Bruz_scaf_2321	Mikado_loci	CDS	24396	24548	.	-	0	ID=BruzV2.2321G8.1.CDS1;Parent=BruzV2.2321G8.1
Bruz_scaf_2321	Mikado_loci	CDS	24635	24700	.	-	0	ID=BruzV2.2321G8.1.CDS2;Parent=BruzV2.2321G8.1
Bruz_scaf_2321	Mikado_loci	exon	24635	24700	.	-	.	ID=BruzV2.2321G8.1.exon2;Parent=BruzV2.2321G8.1
Bruz_scaf_2321	Mikado_loci	CDS	24798	25073	.	-	0	ID=BruzV2.2321G8.1.CDS3;Parent=BruzV2.2321G8.1
Bruz_scaf_2321	Mikado_loci	exon	24798	25073	.	-	.	ID=BruzV2.2321G8.1.exon3;Parent=BruzV2.2321G8.1
Bruz_scaf_2321	Mikado_loci	CDS	25226	25351	.	-	0	ID=BruzV2.2321G8.1.CDS4;Parent=BruzV2.2321G8.1
Bruz_scaf_2321	Mikado_loci	exon	25226	25351	.	-	.	ID=BruzV2.2321G8.1.exon4;Parent=BruzV2.2321G8.1
Bruz_scaf_2321	Mikado_loci	CDS	25496	25593	.	-	2	ID=BruzV2.2321G8.1.CDS5;Parent=BruzV2.2321G8.1
Bruz_scaf_2321	Mikado_loci	exon	25496	25593	.	-	.	ID=BruzV2.2321G8.1.exon5;Parent=BruzV2.2321G8.1
Bruz_scaf_2321	Mikado_loci	CDS	25692	25757	.	-	2	ID=BruzV2.2321G8.1.CDS6;Parent=BruzV2.2321G8.1
Bruz_scaf_2321	Mikado_loci	exon	25692	25757	.	-	.	ID=BruzV2.2321G8.1.exon6;Parent=BruzV2.2321G8.1
Bruz_scaf_2321	Mikado_loci	CDS	25873	26095	.	-	0	ID=BruzV2.2321G8.1.CDS7;Parent=BruzV2.2321G8.1
Bruz_scaf_2321	Mikado_loci	exon	25873	26095	.	-	.	ID=BruzV2.2321G8.1.exon7;Parent=BruzV2.2321G8.1
###
Bruz_scaf_2321	Mikado_loci	superlocus	37803	38482	.	-	.	ID=Mikado_superlocus:Bruz_scaf_2321-:37803-38482;Name=superlocus:Bruz_scaf_2321-:37803-38482
Bruz_scaf_2321	Mikado_loci	gene	37803	38482	16	-	.	ID=BruzV2.2321G10;Name=BruzV2.2321G10;multiexonic=False;superlocus=Mikado_superlocus:Bruz_scaf_2321-:37803-38482
Bruz_scaf_2321	Mikado_loci	mRNA	37803	38482	16	-	.	ID=BruzV2.2321G10.1;Parent=BruzV2.2321G10;Name=BruzV2.2321G10.1;alias=st_MSTRG.24921.1;primary=True
Bruz_scaf_2321	Mikado_loci	CDS	37803	38210	.	-	0	ID=BruzV2.2321G10.1.CDS1;Parent=BruzV2.2321G10.1
Bruz_scaf_2321	Mikado_loci	exon	37803	38482	.	-	.	ID=BruzV2.2321G10.1.exon1;Parent=BruzV2.2321G10.1
Bruz_scaf_2321	Mikado_loci	five_prime_UTR	38211	38482	.	-	.	ID=BruzV2.2321G10.1.five_prime_UTR1;Parent=BruzV2.2321G10.1
###
Bruz_scaf_23211	Mikado_loci	superlocus	3019	3532	.	+	.	ID=Mikado_superlocus:Bruz_scaf_23211+:3019-3532;Name=superlocus:Bruz_scaf_23211+:3019-3532
Bruz_scaf_23211	Mikado_loci	gene	3019	3532	18	+	.	ID=BruzV2.23211G2;Name=BruzV2.23211G2;multiexonic=False;superlocus=Mikado_superlocus:Bruz_scaf_23211+:3019-3532
Bruz_scaf_23211	Mikado_loci	mRNA	3019	3532	18	+	.	ID=BruzV2.23211G2.1;Parent=BruzV2.23211G2;Name=BruzV2.23211G2.1;alias=st_MSTRG.24923.1;primary=True
Bruz_scaf_23211	Mikado_loci	exon	3019	3532	.	+	.	ID=BruzV2.23211G2.1.exon1;Parent=BruzV2.23211G2.1
Bruz_scaf_23211	Mikado_loci	five_prime_UTR	3019	3159	.	+	.	ID=BruzV2.23211G2.1.five_prime_UTR1;Parent=BruzV2.23211G2.1
Bruz_scaf_23211	Mikado_loci	CDS	3160	3531	.	+	0	ID=BruzV2.23211G2.1.CDS1;Parent=BruzV2.23211G2.1
Bruz_scaf_23211	Mikado_loci	three_prime_UTR	3532	3532	.	+	.	ID=BruzV2.23211G2.1.three_prime_UTR1;Parent=BruzV2.23211G2.1
###
Bruz_scaf_23212	Mikado_loci	superlocus	568	2265	.	-	.	ID=Mikado_superlocus:Bruz_scaf_23212-:568-2265;Name=superlocus:Bruz_scaf_23212-:568-2265
Bruz_scaf_23212	Mikado_loci	gene	568	2265	20	-	.	ID=BruzV2.23212G2;Name=BruzV2.23212G2;multiexonic=True;superlocus=Mikado_superlocus:Bruz_scaf_23212-:568-2265
Bruz_scaf_23212	Mikado_loci	mRNA	568	2265	20	-	.	ID=BruzV2.23212G2.1;Parent=BruzV2.23212G2;Name=BruzV2.23212G2.1;alias=v1_Bruz.23212G2.1;alias=Bruz_scaf_23212.g77.t1;canonical_junctions=1,2,3;canonical_number=3;canonical_proportion=1.0;primary=True
Bruz_scaf_23212	Mikado_loci	exon	568	1032	.	-	.	ID=BruzV2.23212G2.1.exon1;Parent=BruzV2.23212G2.1
Bruz_scaf_23212	Mikado_loci	three_prime_UTR	568	879	.	-	.	ID=BruzV2.23212G2.1.three_prime_UTR1;Parent=BruzV2.23212G2.1
Bruz_scaf_23212	Mikado_loci	CDS	880	1032	.	-	0	ID=BruzV2.23212G2.1.CDS1;Parent=BruzV2.23212G2.1
Bruz_scaf_23212	Mikado_loci	CDS	1118	1401	.	-	2	ID=BruzV2.23212G2.1.CDS2;Parent=BruzV2.23212G2.1
Bruz_scaf_23212	Mikado_loci	exon	1118	1401	.	-	.	ID=BruzV2.23212G2.1.exon2;Parent=BruzV2.23212G2.1
Bruz_scaf_23212	Mikado_loci	CDS	1520	1768	.	-	2	ID=BruzV2.23212G2.1.CDS3;Parent=BruzV2.23212G2.1
Bruz_scaf_23212	Mikado_loci	exon	1520	1768	.	-	.	ID=BruzV2.23212G2.1.exon3;Parent=BruzV2.23212G2.1
Bruz_scaf_23212	Mikado_loci	CDS	2116	2263	.	-	0	ID=BruzV2.23212G2.1.CDS4;Parent=BruzV2.23212G2.1
Bruz_scaf_23212	Mikado_loci	exon	2116	2265	.	-	.	ID=BruzV2.23212G2.1.exon4;Parent=BruzV2.23212G2.1
Bruz_scaf_23212	Mikado_loci	five_prime_UTR	2264	2265	.	-	.	ID=BruzV2.23212G2.1.five_prime_UTR1;Parent=BruzV2.23212G2.1
###
Bruz_scaf_23216	Mikado_loci	superlocus	1729	3555	.	+	.	ID=Mikado_superlocus:Bruz_scaf_23216+:1729-3555;Name=superlocus:Bruz_scaf_23216+:1729-3555
Bruz_scaf_23216	Mikado_loci	gene	1729	3555	18	+	.	ID=BruzV2.23216G2;Name=BruzV2.23216G2;multiexonic=False;superlocus=Mikado_superlocus:Bruz_scaf_23216+:1729-3555
Bruz_scaf_23216	Mikado_loci	mRNA	1729	3555	18	+	.	ID=BruzV2.23216G2.1;Parent=BruzV2.23216G2;Name=BruzV2.23216G2.1;alias=st_MSTRG.24927.1;primary=True
Bruz_scaf_23216	Mikado_loci	exon	1729	3555	.	+	.	ID=BruzV2.23216G2.1.exon1;Parent=BruzV2.23216G2.1
Bruz_scaf_23216	Mikado_loci	five_prime_UTR	1729	2170	.	+	.	ID=BruzV2.23216G2.1.five_prime_UTR1;Parent=BruzV2.23216G2.1
Bruz_scaf_23216	Mikado_loci	CDS	2171	2884	.	+	0	ID=BruzV2.23216G2.1.CDS1;Parent=BruzV2.23216G2.1
Bruz_scaf_23216	Mikado_loci	three_prime_UTR	2885	3555	.	+	.	ID=BruzV2.23216G2.1.three_prime_UTR1;Parent=BruzV2.23216G2.1
###
Bruz_scaf_2322	Mikado_loci	superlocus	11213	19989	.	+	.	ID=Mikado_superlocus:Bruz_scaf_2322+:11213-19989;Name=superlocus:Bruz_scaf_2322+:11213-19989
Bruz_scaf_2322	Mikado_loci	gene	11316	15170	20	+	.	ID=BruzV2.2322G2;Name=BruzV2.2322G2;multiexonic=True;superlocus=Mikado_superlocus:Bruz_scaf_2322+:11213-19989
Bruz_scaf_2322	Mikado_loci	mRNA	11316	15170	20	+	.	ID=BruzV2.2322G2.1;Parent=BruzV2.2322G2;Name=BruzV2.2322G2.1;alias=v1_Bruz.2322G6.1;alias=Bruz_scaf_2322.g28.t1;canonical_junctions=1,2,3,4;canonical_number=4;canonical_proportion=1.0;primary=True
Bruz_scaf_2322	Mikado_loci	exon	11316	12780	.	+	.	ID=BruzV2.2322G2.1.exon1;Parent=BruzV2.2322G2.1
Bruz_scaf_2322	Mikado_loci	five_prime_UTR	11316	12143	.	+	.	ID=BruzV2.2322G2.1.five_prime_UTR1;Parent=BruzV2.2322G2.1
Bruz_scaf_2322	Mikado_loci	CDS	12144	12780	.	+	0	ID=BruzV2.2322G2.1.CDS1;Parent=BruzV2.2322G2.1
Bruz_scaf_2322	Mikado_loci	CDS	13497	13718	.	+	2	ID=BruzV2.2322G2.1.CDS2;Parent=BruzV2.2322G2.1
Bruz_scaf_2322	Mikado_loci	exon	13497	13718	.	+	.	ID=BruzV2.2322G2.1.exon2;Parent=BruzV2.2322G2.1
Bruz_scaf_2322	Mikado_loci	CDS	14099	14346	.	+	2	ID=BruzV2.2322G2.1.CDS3;Parent=BruzV2.2322G2.1
Bruz_scaf_2322	Mikado_loci	exon	14099	14346	.	+	.	ID=BruzV2.2322G2.1.exon3;Parent=BruzV2.2322G2.1
Bruz_scaf_2322	Mikado_loci	CDS	14507	14646	.	+	0	ID=BruzV2.2322G2.1.CDS4;Parent=BruzV2.2322G2.1
Bruz_scaf_2322	Mikado_loci	exon	14507	14646	.	+	.	ID=BruzV2.2322G2.1.exon4;Parent=BruzV2.2322G2.1
Bruz_scaf_2322	Mikado_loci	CDS	14823	14946	.	+	1	ID=BruzV2.2322G2.1.CDS5;Parent=BruzV2.2322G2.1
Bruz_scaf_2322	Mikado_loci	exon	14823	15170	.	+	.	ID=BruzV2.2322G2.1.exon5;Parent=BruzV2.2322G2.1
Bruz_scaf_2322	Mikado_loci	three_prime_UTR	14947	15170	.	+	.	ID=BruzV2.2322G2.1.three_prime_UTR1;Parent=BruzV2.2322G2.1
Bruz_scaf_2322	Mikado_loci	gene	15366	19625	20	+	.	ID=BruzV2.2322G4;Name=BruzV2.2322G4;multiexonic=True;superlocus=Mikado_superlocus:Bruz_scaf_2322+:11213-19989
Bruz_scaf_2322	Mikado_loci	mRNA	15366	19625	20	+	.	ID=BruzV2.2322G4.1;Parent=BruzV2.2322G4;Name=BruzV2.2322G4.1;alias=v1_Bruz.2322G8.1;alias=Bruz_scaf_2322.g29.t1;canonical_junctions=1,2,3,4,5,6;canonical_number=6;canonical_proportion=1.0;primary=True
Bruz_scaf_2322	Mikado_loci	exon	15366	15688	.	+	.	ID=BruzV2.2322G4.1.exon1;Parent=BruzV2.2322G4.1
Bruz_scaf_2322	Mikado_loci	five_prime_UTR	15366	15367	.	+	.	ID=BruzV2.2322G4.1.five_prime_UTR1;Parent=BruzV2.2322G4.1
Bruz_scaf_2322	Mikado_loci	CDS	15368	15688	.	+	0	ID=BruzV2.2322G4.1.CDS1;Parent=BruzV2.2322G4.1
Bruz_scaf_2322	Mikado_loci	CDS	15780	15897	.	+	0	ID=BruzV2.2322G4.1.CDS2;Parent=BruzV2.2322G4.1
Bruz_scaf_2322	Mikado_loci	exon	15780	15897	.	+	.	ID=BruzV2.2322G4.1.exon2;Parent=BruzV2.2322G4.1
Bruz_scaf_2322	Mikado_loci	CDS	17087	17134	.	+	2	ID=BruzV2.2322G4.1.CDS3;Parent=BruzV2.2322G4.1
Bruz_scaf_2322	Mikado_loci	exon	17087	17134	.	+	.	ID=BruzV2.2322G4.1.exon3;Parent=BruzV2.2322G4.1
Bruz_scaf_2322	Mikado_loci	CDS	18410	18606	.	+	2	ID=BruzV2.2322G4.1.CDS4;Parent=BruzV2.2322G4.1
Bruz_scaf_2322	Mikado_loci	exon	18410	18606	.	+	.	ID=BruzV2.2322G4.1.exon4;Parent=BruzV2.2322G4.1
Bruz_scaf_2322	Mikado_loci	CDS	18716	18814	.	+	0	ID=BruzV2.2322G4.1.CDS5;Parent=BruzV2.2322G4.1
Bruz_scaf_2322	Mikado_loci	exon	18716	18814	.	+	.	ID=BruzV2.2322G4.1.exon5;Parent=BruzV2.2322G4.1
Bruz_scaf_2322	Mikado_loci	CDS	18939	19011	.	+	0	ID=BruzV2.2322G4.1.CDS6;Parent=BruzV2.2322G4.1
Bruz_scaf_2322	Mikado_loci	exon	18939	19011	.	+	.	ID=BruzV2.2322G4.1.exon6;Parent=BruzV2.2322G4.1
Bruz_scaf_2322	Mikado_loci	CDS	19425	19555	.	+	2	ID=BruzV2.2322G4.1.CDS7;Parent=BruzV2.2322G4.1
Bruz_scaf_2322	Mikado_loci	exon	19425	19625	.	+	.	ID=BruzV2.2322G4.1.exon7;Parent=BruzV2.2322G4.1
Bruz_scaf_2322	Mikado_loci	three_prime_UTR	19556	19625	.	+	.	ID=BruzV2.2322G4.1.three_prime_UTR1;Parent=BruzV2.2322G4.1
###
Bruz_scaf_2322	Mikado_loci	superlocus	3557	7445	.	-	.	ID=Mikado_superlocus:Bruz_scaf_2322-:3557-7445;Name=superlocus:Bruz_scaf_2322-:3557-7445
Bruz_scaf_2322	Mikado_loci	gene	3557	7445	21	-	.	ID=BruzV2.2322G6;Name=BruzV2.2322G6;multiexonic=True;superlocus=Mikado_superlocus:Bruz_scaf_2322-:3557-7445
Bruz_scaf_2322	Mikado_loci	mRNA	3557	7445	21	-	.	ID=BruzV2.2322G6.1;Parent=BruzV2.2322G6;Name=BruzV2.2322G6.1;alias=v1_Bruz.2322G4.1;alias=Bruz_scaf_2322.g26.t1;canonical_junctions=1,2,3,4,5,6,7;canonical_number=7;canonical_proportion=1.0;primary=True
Bruz_scaf_2322	Mikado_loci	exon	3557	3853	.	-	.	ID=BruzV2.2322G6.1.exon1;Parent=BruzV2.2322G6.1
Bruz_scaf_2322	Mikado_loci	three_prime_UTR	3557	3822	.	-	.	ID=BruzV2.2322G6.1.three_prime_UTR1;Parent=BruzV2.2322G6.1
Bruz_scaf_2322	Mikado_loci	CDS	3823	3853	.	-	1	ID=BruzV2.2322G6.1.CDS1;Parent=BruzV2.2322G6.1
Bruz_scaf_2322	Mikado_loci	CDS	3971	4037	.	-	2	ID=BruzV2.2322G6.1.CDS2;Parent=BruzV2.2322G6.1
Bruz_scaf_2322	Mikado_loci	exon	3971	4037	.	-	.	ID=BruzV2.2322G6.1.exon2;Parent=BruzV2.2322G6.1
Bruz_scaf_2322	Mikado_loci	CDS	4127	4235	.	-	0	ID=BruzV2.2322G6.1.CDS3;Parent=BruzV2.2322G6.1
Bruz_scaf_2322	Mikado_loci	exon	4127	4235	.	-	.	ID=BruzV2.2322G6.1.exon3;Parent=BruzV2.2322G6.1
Bruz_scaf_2322	Mikado_loci	CDS	4408	4488	.	-	0	ID=BruzV2.2322G6.1.CDS4;Parent=BruzV2.2322G6.1
Bruz_scaf_2322	Mikado_loci	exon	4408	4488	.	-	.	ID=BruzV2.2322G6.1.exon4;Parent=BruzV2.2322G6.1
Bruz_scaf_2322	Mikado_loci	CDS	4680	4949	.	-	0	ID=BruzV2.2322G6.1.CDS5;Parent=BruzV2.2322G6.1
Bruz_scaf_2322	Mikado_loci	exon	4680	4949	.	-	.	ID=BruzV2.2322G6.1.exon5;Parent=BruzV2.2322G6.1
Bruz_scaf_2322	Mikado_loci	CDS	5033	5933	.	-	1	ID=BruzV2.2322G6.1.CDS6;Parent=BruzV2.2322G6.1
Bruz_scaf_2322	Mikado_loci	exon	5033	5933	.	-	.	ID=BruzV2.2322G6.1.exon6;Parent=BruzV2.2322G6.1
Bruz_scaf_2322	Mikado_loci	CDS	6156	6340	.	-	0	ID=BruzV2.2322G6.1.CDS7;Parent=BruzV2.2322G6.1
Bruz_scaf_2322	Mikado_loci	exon	6156	6525	.	-	.	ID=BruzV2.2322G6.1.exon7;Parent=BruzV2.2322G6.1
Bruz_scaf_2322	Mikado_loci	five_prime_UTR	6341	6525	.	-	.	ID=BruzV2.2322G6.1.five_prime_UTR1;Parent=BruzV2.2322G6.1
Bruz_scaf_2322	Mikado_loci	exon	7381	7445	.	-	.	ID=BruzV2.2322G6.1.exon8;Parent=BruzV2.2322G6.1
Bruz_scaf_2322	Mikado_loci	five_prime_UTR	7381	7445	.	-	.	ID=BruzV2.2322G6.1.five_prime_UTR2;Parent=BruzV2.2322G6.1
###
Bruz_scaf_2322	Mikado_loci	superlocus	40533	45201	.	+	.	ID=Mikado_superlocus:Bruz_scaf_2322+:40533-45201;Name=superlocus:Bruz_scaf_2322+:40533-45201
Bruz_scaf_2322	Mikado_loci	gene	40606	43288	20	+	.	ID=BruzV2.2322G8;Name=BruzV2.2322G8;multiexonic=True;superlocus=Mikado_superlocus:Bruz_scaf_2322+:40533-45201
Bruz_scaf_2322	Mikado_loci	mRNA	40606	43288	20	+	.	ID=BruzV2.2322G8.1;Parent=BruzV2.2322G8;Name=BruzV2.2322G8.1;alias=v1_Bruz.2322G12.1;alias=Bruz_scaf_2322.g30.t1;canonical_junctions=1,2,3,4;canonical_number=4;canonical_proportion=1.0;primary=True
Bruz_scaf_2322	Mikado_loci	exon	40606	41332	.	+	.	ID=BruzV2.2322G8.1.exon1;Parent=BruzV2.2322G8.1
Bruz_scaf_2322	Mikado_loci	five_prime_UTR	40606	40740	.	+	.	ID=BruzV2.2322G8.1.five_prime_UTR1;Parent=BruzV2.2322G8.1
Bruz_scaf_2322	Mikado_loci	CDS	40741	41332	.	+	0	ID=BruzV2.2322G8.1.CDS1;Parent=BruzV2.2322G8.1
Bruz_scaf_2322	Mikado_loci	CDS	41434	41561	.	+	2	ID=BruzV2.2322G8.1.CDS2;Parent=BruzV2.2322G8.1
Bruz_scaf_2322	Mikado_loci	exon	41434	41561	.	+	.	ID=BruzV2.2322G8.1.exon2;Parent=BruzV2.2322G8.1
Bruz_scaf_2322	Mikado_loci	CDS	41661	41924	.	+	0	ID=BruzV2.2322G8.1.CDS3;Parent=BruzV2.2322G8.1
Bruz_scaf_2322	Mikado_loci	exon	41661	41924	.	+	.	ID=BruzV2.2322G8.1.exon3;Parent=BruzV2.2322G8.1
Bruz_scaf_2322	Mikado_loci	CDS	42013	42275	.	+	0	ID=BruzV2.2322G8.1.CDS4;Parent=BruzV2.2322G8.1
Bruz_scaf_2322	Mikado_loci	exon	42013	42275	.	+	.	ID=BruzV2.2322G8.1.exon4;Parent=BruzV2.2322G8.1
Bruz_scaf_2322	Mikado_loci	CDS	42367	42691	.	+	1	ID=BruzV2.2322G8.1.CDS5;Parent=BruzV2.2322G8.1
Bruz_scaf_2322	Mikado_loci	exon	42367	43288	.	+	.	ID=BruzV2.2322G8.1.exon5;Parent=BruzV2.2322G8.1
Bruz_scaf_2322	Mikado_loci	three_prime_UTR	42692	43288	.	+	.	ID=BruzV2.2322G8.1.three_prime_UTR1;Parent=BruzV2.2322G8.1
###
Bruz_scaf_2322	Mikado_loci	superlocus	47449	52927	.	-	.	ID=Mikado_superlocus:Bruz_scaf_2322-:47449-52927;Name=superlocus:Bruz_scaf_2322-:47449-52927
Bruz_scaf_2322	Mikado_loci	gene	47449	52775	20	-	.	ID=BruzV2.2322G10;Name=BruzV2.2322G10;multiexonic=True;superlocus=Mikado_superlocus:Bruz_scaf_2322-:47449-52927
Bruz_scaf_2322	Mikado_loci	mRNA	47449	52775	20	-	.	ID=BruzV2.2322G10.1;Parent=BruzV2.2322G10;Name=BruzV2.2322G10.1;alias=v1_Bruz.2322G14.1;alias=Bruz_scaf_2322.g31.t1;canonical_junctions=1,2,3,4,5,6;canonical_number=6;canonical_proportion=1.0;primary=True
Bruz_scaf_2322	Mikado_loci	exon	47449	47805	.	-	.	ID=BruzV2.2322G10.1.exon1;Parent=BruzV2.2322G10.1
Bruz_scaf_2322	Mikado_loci	three_prime_UTR	47449	47673	.	-	.	ID=BruzV2.2322G10.1.three_prime_UTR1;Parent=BruzV2.2322G10.1
Bruz_scaf_2322	Mikado_loci	CDS	47674	47805	.	-	0	ID=BruzV2.2322G10.1.CDS1;Parent=BruzV2.2322G10.1
Bruz_scaf_2322	Mikado_loci	CDS	47894	47992	.	-	0	ID=BruzV2.2322G10.1.CDS2;Parent=BruzV2.2322G10.1
Bruz_scaf_2322	Mikado_loci	exon	47894	47992	.	-	.	ID=BruzV2.2322G10.1.exon2;Parent=BruzV2.2322G10.1
Bruz_scaf_2322	Mikado_loci	CDS	48111	48266	.	-	0	ID=BruzV2.2322G10.1.CDS3;Parent=BruzV2.2322G10.1
Bruz_scaf_2322	Mikado_loci	exon	48111	48266	.	-	.	ID=BruzV2.2322G10.1.exon3;Parent=BruzV2.2322G10.1
Bruz_scaf_2322	Mikado_loci	CDS	48818	48892	.	-	0	ID=BruzV2.2322G10.1.CDS4;Parent=BruzV2.2322G10.1
Bruz_scaf_2322	Mikado_loci	exon	48818	48892	.	-	.	ID=BruzV2.2322G10.1.exon4;Parent=BruzV2.2322G10.1
Bruz_scaf_2322	Mikado_loci	CDS	49219	49386	.	-	0	ID=BruzV2.2322G10.1.CDS5;Parent=BruzV2.2322G10.1
Bruz_scaf_2322	Mikado_loci	exon	49219	49386	.	-	.	ID=BruzV2.2322G10.1.exon5;Parent=BruzV2.2322G10.1
Bruz_scaf_2322	Mikado_loci	CDS	49470	49614	.	-	1	ID=BruzV2.2322G10.1.CDS6;Parent=BruzV2.2322G10.1
Bruz_scaf_2322	Mikado_loci	exon	49470	49614	.	-	.	ID=BruzV2.2322G10.1.exon6;Parent=BruzV2.2322G10.1
Bruz_scaf_2322	Mikado_loci	CDS	52278	52774	.	-	0	ID=BruzV2.2322G10.1.CDS7;Parent=BruzV2.2322G10.1
Bruz_scaf_2322	Mikado_loci	exon	52278	52775	.	-	.	ID=BruzV2.2322G10.1.exon7;Parent=BruzV2.2322G10.1
Bruz_scaf_2322	Mikado_loci	five_prime_UTR	52775	52775	.	-	.	ID=BruzV2.2322G10.1.five_prime_UTR1;Parent=BruzV2.2322G10.1
###
Bruz_scaf_2322	Mikado_loci	superlocus	55510	56304	.	-	.	ID=Mikado_superlocus:Bruz_scaf_2322-:55510-56304;Name=superlocus:Bruz_scaf_2322-:55510-56304
Bruz_scaf_2322	Mikado_loci	gene	55510	56304	18	-	.	ID=BruzV2.2322G12;Name=BruzV2.2322G12;multiexonic=False;superlocus=Mikado_superlocus:Bruz_scaf_2322-:55510-56304
Bruz_scaf_2322	Mikado_loci	mRNA	55510	56304	18	-	.	ID=BruzV2.2322G12.1;Parent=BruzV2.2322G12;Name=BruzV2.2322G12.1;alias=st_MSTRG.24938.1;primary=True
Bruz_scaf_2322	Mikado_loci	exon	55510	56304	.	-	.	ID=BruzV2.2322G12.1.exon1;Parent=BruzV2.2322G12.1
Bruz_scaf_2322	Mikado_loci	three_prime_UTR	55510	55750	.	-	.	ID=BruzV2.2322G12.1.three_prime_UTR1;Parent=BruzV2.2322G12.1
Bruz_scaf_2322	Mikado_loci	CDS	55751	56260	.	-	0	ID=BruzV2.2322G12.1.CDS1;Parent=BruzV2.2322G12.1
Bruz_scaf_2322	Mikado_loci	five_prime_UTR	56261	56304	.	-	.	ID=BruzV2.2322G12.1.five_prime_UTR1;Parent=BruzV2.2322G12.1
###
Bruz_scaf_23224	Mikado_loci	superlocus	924	4827	.	-	.	ID=Mikado_superlocus:Bruz_scaf_23224-:924-4827;Name=superlocus:Bruz_scaf_23224-:924-4827
Bruz_scaf_23224	Mikado_loci	gene	2568	4735	20	-	.	ID=BruzV2.23224G2;Name=BruzV2.23224G2;multiexonic=True;superlocus=Mikado_superlocus:Bruz_scaf_23224-:924-4827
Bruz_scaf_23224	Mikado_loci	mRNA	2568	4735	20	-	.	ID=BruzV2.23224G2.1;Parent=BruzV2.23224G2;Name=BruzV2.23224G2.1;alias=v1_Bruz.23224G4.1;alias=Bruz_scaf_23224.g78.t1;canonical_junctions=1,2;canonical_number=2;canonical_proportion=1.0;primary=True
Bruz_scaf_23224	Mikado_loci	exon	2568	3229	.	-	.	ID=BruzV2.23224G2.1.exon1;Parent=BruzV2.23224G2.1
Bruz_scaf_23224	Mikado_loci	three_prime_UTR	2568	3193	.	-	.	ID=BruzV2.23224G2.1.three_prime_UTR1;Parent=BruzV2.23224G2.1
Bruz_scaf_23224	Mikado_loci	CDS	3194	3229	.	-	0	ID=BruzV2.23224G2.1.CDS1;Parent=BruzV2.23224G2.1
Bruz_scaf_23224	Mikado_loci	CDS	3968	4107	.	-	2	ID=BruzV2.23224G2.1.CDS2;Parent=BruzV2.23224G2.1
Bruz_scaf_23224	Mikado_loci	exon	3968	4107	.	-	.	ID=BruzV2.23224G2.1.exon2;Parent=BruzV2.23224G2.1
Bruz_scaf_23224	Mikado_loci	CDS	4198	4708	.	-	0	ID=BruzV2.23224G2.1.CDS3;Parent=BruzV2.23224G2.1
Bruz_scaf_23224	Mikado_loci	exon	4198	4735	.	-	.	ID=BruzV2.23224G2.1.exon3;Parent=BruzV2.23224G2.1
Bruz_scaf_23224	Mikado_loci	five_prime_UTR	4709	4735	.	-	.	ID=BruzV2.23224G2.1.five_prime_UTR1;Parent=BruzV2.23224G2.1
###
Bruz_scaf_23229	Mikado_loci	superlocus	1059	3151	.	+	.	ID=Mikado_superlocus:Bruz_scaf_23229+:1059-3151;Name=superlocus:Bruz_scaf_23229+:1059-3151
Bruz_scaf_23229	Mikado_loci	gene	1486	3151	20	+	.	ID=BruzV2.23229G2;Name=BruzV2.23229G2;multiexonic=True;superlocus=Mikado_superlocus:Bruz_scaf_23229+:1059-3151
Bruz_scaf_23229	Mikado_loci	mRNA	1486	3151	20	+	.	ID=BruzV2.23229G2.1;Parent=BruzV2.23229G2;Name=BruzV2.23229G2.1;alias=v1_Bruz.23229G2.1;alias=Bruz_scaf_23229.g79.t1;canonical_junctions=1,2,3;canonical_number=3;canonical_proportion=1.0;primary=True
Bruz_scaf_23229	Mikado_loci	exon	1486	1636	.	+	.	ID=BruzV2.23229G2.1.exon1;Parent=BruzV2.23229G2.1
Bruz_scaf_23229	Mikado_loci	five_prime_UTR	1486	1486	.	+	.	ID=BruzV2.23229G2.1.five_prime_UTR1;Parent=BruzV2.23229G2.1
Bruz_scaf_23229	Mikado_loci	CDS	1487	1636	.	+	0	ID=BruzV2.23229G2.1.CDS1;Parent=BruzV2.23229G2.1
Bruz_scaf_23229	Mikado_loci	CDS	1774	1822	.	+	0	ID=BruzV2.23229G2.1.CDS2;Parent=BruzV2.23229G2.1
Bruz_scaf_23229	Mikado_loci	exon	1774	1822	.	+	.	ID=BruzV2.23229G2.1.exon2;Parent=BruzV2.23229G2.1
Bruz_scaf_23229	Mikado_loci	CDS	1944	2066	.	+	2	ID=BruzV2.23229G2.1.CDS3;Parent=BruzV2.23229G2.1
Bruz_scaf_23229	Mikado_loci	exon	1944	2066	.	+	.	ID=BruzV2.23229G2.1.exon3;Parent=BruzV2.23229G2.1
Bruz_scaf_23229	Mikado_loci	CDS	2228	2457	.	+	2	ID=BruzV2.23229G2.1.CDS4;Parent=BruzV2.23229G2.1
Bruz_scaf_23229	Mikado_loci	exon	2228	3151	.	+	.	ID=BruzV2.23229G2.1.exon4;Parent=BruzV2.23229G2.1
Bruz_scaf_23229	Mikado_loci	three_prime_UTR	2458	3151	.	+	.	ID=BruzV2.23229G2.1.three_prime_UTR1;Parent=BruzV2.23229G2.1
###
Bruz_scaf_2323	Mikado_loci	superlocus	38625	44385	.	-	.	ID=Mikado_superlocus:Bruz_scaf_2323-:38625-44385;Name=superlocus:Bruz_scaf_2323-:38625-44385
Bruz_scaf_2323	Mikado_loci	gene	38625	44385	19	-	.	ID=BruzV2.2323G2;Name=BruzV2.2323G2;multiexonic=True;superlocus=Mikado_superlocus:Bruz_scaf_2323-:38625-44385
Bruz_scaf_2323	Mikado_loci	mRNA	38625	44385	19	-	.	ID=BruzV2.2323G2.1;Parent=BruzV2.2323G2;Name=BruzV2.2323G2.1;alias=v1_Bruz.2323G6.1;alias=Bruz_scaf_2323.g33.t1;canonical_junctions=1,2,3,4,5,6,7,8,9,10,11,12;canonical_number=12;canonical_proportion=1.0;primary=True
Bruz_scaf_2323	Mikado_loci	exon	38625	38672	.	-	.	ID=BruzV2.2323G2.1.exon1;Parent=BruzV2.2323G2.1
Bruz_scaf_2323	Mikado_loci	three_prime_UTR	38625	38663	.	-	.	ID=BruzV2.2323G2.1.three_prime_UTR1;Parent=BruzV2.2323G2.1
Bruz_scaf_2323	Mikado_loci	CDS	38664	38672	.	-	0	ID=BruzV2.2323G2.1.CDS1;Parent=BruzV2.2323G2.1
Bruz_scaf_2323	Mikado_loci	CDS	39038	39187	.	-	0	ID=BruzV2.2323G2.1.CDS2;Parent=BruzV2.2323G2.1
Bruz_scaf_2323	Mikado_loci	exon	39038	39187	.	-	.	ID=BruzV2.2323G2.1.exon2;Parent=BruzV2.2323G2.1
Bruz_scaf_2323	Mikado_loci	CDS	39262	39432	.	-	0	ID=BruzV2.2323G2.1.CDS3;Parent=BruzV2.2323G2.1
Bruz_scaf_2323	Mikado_loci	exon	39262	39432	.	-	.	ID=BruzV2.2323G2.1.exon3;Parent=BruzV2.2323G2.1
Bruz_scaf_2323	Mikado_loci	CDS	39572	39655	.	-	0	ID=BruzV2.2323G2.1.CDS4;Parent=BruzV2.2323G2.1
Bruz_scaf_2323	Mikado_loci	exon	39572	39655	.	-	.	ID=BruzV2.2323G2.1.exon4;Parent=BruzV2.2323G2.1
Bruz_scaf_2323	Mikado_loci	CDS	39736	39780	.	-	0	ID=BruzV2.2323G2.1.CDS5;Parent=BruzV2.2323G2.1
Bruz_scaf_2323	Mikado_loci	exon	39736	39780	.	-	.	ID=BruzV2.2323G2.1.exon5;Parent=BruzV2.2323G2.1
Bruz_scaf_2323	Mikado_loci	CDS	39925	40015	.	-	1	ID=BruzV2.2323G2.1.CDS6;Parent=BruzV2.2323G2.1
Bruz_scaf_2323	Mikado_loci	exon	39925	40015	.	-	.	ID=BruzV2.2323G2.1.exon6;Parent=BruzV2.2323G2.1
Bruz_scaf_2323	Mikado_loci	CDS	40207	40325	.	-	0	ID=BruzV2.2323G2.1.CDS7;Parent=BruzV2.2323G2.1
Bruz_scaf_2323	Mikado_loci	exon	40207	40325	.	-	.	ID=BruzV2.2323G2.1.exon7;Parent=BruzV2.2323G2.1
Bruz_scaf_2323	Mikado_loci	CDS	40680	40901	.	-	0	ID=BruzV2.2323G2.1.CDS8;Parent=BruzV2.2323G2.1
Bruz_scaf_2323	Mikado_loci	exon	40680	40901	.	-	.	ID=BruzV2.2323G2.1.exon8;Parent=BruzV2.2323G2.1
Bruz_scaf_2323	Mikado_loci	CDS	41214	41312	.	-	0	ID=BruzV2.2323G2.1.CDS9;Parent=BruzV2.2323G2.1
Bruz_scaf_2323	Mikado_loci	exon	41214	41312	.	-	.	ID=BruzV2.2323G2.1.exon9;Parent=BruzV2.2323G2.1
Bruz_scaf_2323	Mikado_loci	CDS	42373	42492	.	-	0	ID=BruzV2.2323G2.1.CDS10;Parent=BruzV2.2323G2.1
Bruz_scaf_2323	Mikado_loci	exon	42373	42492	.	-	.	ID=BruzV2.2323G2.1.exon10;Parent=BruzV2.2323G2.1
Bruz_scaf_2323	Mikado_loci	CDS	42851	43056	.	-	2	ID=BruzV2.2323G2.1.CDS11;Parent=BruzV2.2323G2.1
Bruz_scaf_2323	Mikado_loci	exon	42851	43056	.	-	.	ID=BruzV2.2323G2.1.exon11;Parent=BruzV2.2323G2.1
Bruz_scaf_2323	Mikado_loci	CDS	43749	43926	.	-	0	ID=BruzV2.2323G2.1.CDS12;Parent=BruzV2.2323G2.1
Bruz_scaf_2323	Mikado_loci	exon	43749	43926	.	-	.	ID=BruzV2.2323G2.1.exon12;Parent=BruzV2.2323G2.1
Bruz_scaf_2323	Mikado_loci	CDS	44353	44385	.	-	0	ID=BruzV2.2323G2.1.CDS13;Parent=BruzV2.2323G2.1
Bruz_scaf_2323	Mikado_loci	exon	44353	44385	.	-	.	ID=BruzV2.2323G2.1.exon13;Parent=BruzV2.2323G2.1
###
Bruz_scaf_2323	Mikado_loci	superlocus	44747	50645	.	-	.	ID=Mikado_superlocus:Bruz_scaf_2323-:44747-50645;Name=superlocus:Bruz_scaf_2323-:44747-50645
Bruz_scaf_2323	Mikado_loci	gene	44747	50645	20	-	.	ID=BruzV2.2323G4;Name=BruzV2.2323G4;multiexonic=True;superlocus=Mikado_superlocus:Bruz_scaf_2323-:44747-50645
Bruz_scaf_2323	Mikado_loci	mRNA	44747	50645	20	-	.	ID=BruzV2.2323G4.1;Parent=BruzV2.2323G4;Name=BruzV2.2323G4.1;alias=v1_Bruz.2323G8.1;alias=Bruz_scaf_2323.g34.t1;canonical_junctions=1,2,3,4,5,6,7,8,9,10,11,12;canonical_number=12;canonical_proportion=1.0;primary=True
Bruz_scaf_2323	Mikado_loci	exon	44747	44840	.	-	.	ID=BruzV2.2323G4.1.exon1;Parent=BruzV2.2323G4.1
Bruz_scaf_2323	Mikado_loci	three_prime_UTR	44747	44773	.	-	.	ID=BruzV2.2323G4.1.three_prime_UTR1;Parent=BruzV2.2323G4.1
Bruz_scaf_2323	Mikado_loci	CDS	44774	44840	.	-	1	ID=BruzV2.2323G4.1.CDS1;Parent=BruzV2.2323G4.1
Bruz_scaf_2323	Mikado_loci	CDS	45012	45121	.	-	0	ID=BruzV2.2323G4.1.CDS2;Parent=BruzV2.2323G4.1
Bruz_scaf_2323	Mikado_loci	exon	45012	45121	.	-	.	ID=BruzV2.2323G4.1.exon2;Parent=BruzV2.2323G4.1
Bruz_scaf_2323	Mikado_loci	CDS	45286	45417	.	-	0	ID=BruzV2.2323G4.1.CDS3;Parent=BruzV2.2323G4.1
Bruz_scaf_2323	Mikado_loci	exon	45286	45417	.	-	.	ID=BruzV2.2323G4.1.exon3;Parent=BruzV2.2323G4.1
Bruz_scaf_2323	Mikado_loci	CDS	45818	45991	.	-	0	ID=BruzV2.2323G4.1.CDS4;Parent=BruzV2.2323G4.1
Bruz_scaf_2323	Mikado_loci	exon	45818	45991	.	-	.	ID=BruzV2.2323G4.1.exon4;Parent=BruzV2.2323G4.1
Bruz_scaf_2323	Mikado_loci	CDS	46090	46216	.	-	1	ID=BruzV2.2323G4.1.CDS5;Parent=BruzV2.2323G4.1
Bruz_scaf_2323	Mikado_loci	exon	46090	46216	.	-	.	ID=BruzV2.2323G4.1.exon5;Parent=BruzV2.2323G4.1
Bruz_scaf_2323	Mikado_loci	CDS	46292	46329	.	-	0	ID=BruzV2.2323G4.1.CDS6;Parent=BruzV2.2323G4.1
Bruz_scaf_2323	Mikado_loci	exon	46292	46329	.	-	.	ID=BruzV2.2323G4.1.exon6;Parent=BruzV2.2323G4.1
Bruz_scaf_2323	Mikado_loci	CDS	47488	47589	.	-	0	ID=BruzV2.2323G4.1.CDS7;Parent=BruzV2.2323G4.1
Bruz_scaf_2323	Mikado_loci	exon	47488	47589	.	-	.	ID=BruzV2.2323G4.1.exon7;Parent=BruzV2.2323G4.1
Bruz_scaf_2323	Mikado_loci	CDS	47672	47729	.	-	1	ID=BruzV2.2323G4.1.CDS8;Parent=BruzV2.2323G4.1
Bruz_scaf_2323	Mikado_loci	exon	47672	47729	.	-	.	ID=BruzV2.2323G4.1.exon8;Parent=BruzV2.2323G4.1
Bruz_scaf_2323	Mikado_loci	CDS	48761	48862	.	-	1	ID=BruzV2.2323G4.1.CDS9;Parent=BruzV2.2323G4.1
Bruz_scaf_2323	Mikado_loci	exon	48761	48862	.	-	.	ID=BruzV2.2323G4.1.exon9;Parent=BruzV2.2323G4.1
Bruz_scaf_2323	Mikado_loci	CDS	48934	49080	.	-	1	ID=BruzV2.2323G4.1.CDS10;Parent=BruzV2.2323G4.1
Bruz_scaf_2323	Mikado_loci	exon	48934	49080	.	-	.	ID=BruzV2.2323G4.1.exon10;Parent=BruzV2.2323G4.1
Bruz_scaf_2323	Mikado_loci	CDS	49867	50003	.	-	0	ID=BruzV2.2323G4.1.CDS11;Parent=BruzV2.2323G4.1
Bruz_scaf_2323	Mikado_loci	exon	49867	50003	.	-	.	ID=BruzV2.2323G4.1.exon11;Parent=BruzV2.2323G4.1
Bruz_scaf_2323	Mikado_loci	CDS	50104	50253	.	-	0	ID=BruzV2.2323G4.1.CDS12;Parent=BruzV2.2323G4.1
Bruz_scaf_2323	Mikado_loci	exon	50104	50253	.	-	.	ID=BruzV2.2323G4.1.exon12;Parent=BruzV2.2323G4.1
Bruz_scaf_2323	Mikado_loci	CDS	50602	50604	.	-	0	ID=BruzV2.2323G4.1.CDS13;Parent=BruzV2.2323G4.1
Bruz_scaf_2323	Mikado_loci	exon	50602	50645	.	-	.	ID=BruzV2.2323G4.1.exon13;Parent=BruzV2.2323G4.1
Bruz_scaf_2323	Mikado_loci	five_prime_UTR	50605	50645	.	-	.	ID=BruzV2.2323G4.1.five_prime_UTR1;Parent=BruzV2.2323G4.1
###
Bruz_scaf_2323	Mikado_loci	superlocus	51035	53115	.	-	.	ID=Mikado_superlocus:Bruz_scaf_2323-:51035-53115;Name=superlocus:Bruz_scaf_2323-:51035-53115
Bruz_scaf_2323	Mikado_loci	gene	51035	53115	20	-	.	ID=BruzV2.2323G6;Name=BruzV2.2323G6;multiexonic=True;superlocus=Mikado_superlocus:Bruz_scaf_2323-:51035-53115
Bruz_scaf_2323	Mikado_loci	mRNA	51035	53115	20	-	.	ID=BruzV2.2323G6.1;Parent=BruzV2.2323G6;Name=BruzV2.2323G6.1;alias=v1_Bruz.2323G10.1;alias=Bruz_scaf_2323.g35.t1;canonical_junctions=1,2,3,4,5,6;canonical_number=6;canonical_proportion=1.0;primary=True
Bruz_scaf_2323	Mikado_loci	exon	51035	51138	.	-	.	ID=BruzV2.2323G6.1.exon1;Parent=BruzV2.2323G6.1
Bruz_scaf_2323	Mikado_loci	three_prime_UTR	51035	51105	.	-	.	ID=BruzV2.2323G6.1.three_prime_UTR1;Parent=BruzV2.2323G6.1
Bruz_scaf_2323	Mikado_loci	CDS	51106	51138	.	-	0	ID=BruzV2.2323G6.1.CDS1;Parent=BruzV2.2323G6.1
Bruz_scaf_2323	Mikado_loci	CDS	51257	51413	.	-	1	ID=BruzV2.2323G6.1.CDS2;Parent=BruzV2.2323G6.1
Bruz_scaf_2323	Mikado_loci	exon	51257	51413	.	-	.	ID=BruzV2.2323G6.1.exon2;Parent=BruzV2.2323G6.1
Bruz_scaf_2323	Mikado_loci	CDS	51748	51806	.	-	0	ID=BruzV2.2323G6.1.CDS3;Parent=BruzV2.2323G6.1
Bruz_scaf_2323	Mikado_loci	exon	51748	51806	.	-	.	ID=BruzV2.2323G6.1.exon3;Parent=BruzV2.2323G6.1
Bruz_scaf_2323	Mikado_loci	CDS	51958	52114	.	-	1	ID=BruzV2.2323G6.1.CDS4;Parent=BruzV2.2323G6.1
Bruz_scaf_2323	Mikado_loci	exon	51958	52114	.	-	.	ID=BruzV2.2323G6.1.exon4;Parent=BruzV2.2323G6.1
Bruz_scaf_2323	Mikado_loci	CDS	52200	52345	.	-	0	ID=BruzV2.2323G6.1.CDS5;Parent=BruzV2.2323G6.1
Bruz_scaf_2323	Mikado_loci	exon	52200	52345	.	-	.	ID=BruzV2.2323G6.1.exon5;Parent=BruzV2.2323G6.1
Bruz_scaf_2323	Mikado_loci	CDS	52655	52798	.	-	0	ID=BruzV2.2323G6.1.CDS6;Parent=BruzV2.2323G6.1
Bruz_scaf_2323	Mikado_loci	exon	52655	52798	.	-	.	ID=BruzV2.2323G6.1.exon6;Parent=BruzV2.2323G6.1
Bruz_scaf_2323	Mikado_loci	CDS	52922	53056	.	-	0	ID=BruzV2.2323G6.1.CDS7;Parent=BruzV2.2323G6.1
Bruz_scaf_2323	Mikado_loci	exon	52922	53115	.	-	.	ID=BruzV2.2323G6.1.exon7;Parent=BruzV2.2323G6.1
Bruz_scaf_2323	Mikado_loci	five_prime_UTR	53057	53115	.	-	.	ID=BruzV2.2323G6.1.five_prime_UTR1;Parent=BruzV2.2323G6.1
###
Bruz_scaf_23232	Mikado_loci	superlocus	1006	2044	.	-	.	ID=Mikado_superlocus:Bruz_scaf_23232-:1006-2044;Name=superlocus:Bruz_scaf_23232-:1006-2044
Bruz_scaf_23232	Mikado_loci	gene	1006	2044	19	-	.	ID=BruzV2.23232G2;Name=BruzV2.23232G2;multiexonic=False;superlocus=Mikado_superlocus:Bruz_scaf_23232-:1006-2044
Bruz_scaf_23232	Mikado_loci	mRNA	1006	2044	19	-	.	ID=BruzV2.23232G2.1;Parent=BruzV2.23232G2;Name=BruzV2.23232G2.1;alias=v1_Bruz.23232G4.1;alias=Bruz_scaf_23232.g80.t1;primary=True
Bruz_scaf_23232	Mikado_loci	exon	1006	2044	.	-	.	ID=BruzV2.23232G2.1.exon1;Parent=BruzV2.23232G2.1
Bruz_scaf_23232	Mikado_loci	three_prime_UTR	1006	1006	.	-	.	ID=BruzV2.23232G2.1.three_prime_UTR1;Parent=BruzV2.23232G2.1
Bruz_scaf_23232	Mikado_loci	CDS	1007	1531	.	-	0	ID=BruzV2.23232G2.1.CDS1;Parent=BruzV2.23232G2.1
Bruz_scaf_23232	Mikado_loci	five_prime_UTR	1532	2044	.	-	.	ID=BruzV2.23232G2.1.five_prime_UTR1;Parent=BruzV2.23232G2.1
###
Bruz_scaf_23236	Mikado_loci	superlocus	5	1816	.	+	.	ID=Mikado_superlocus:Bruz_scaf_23236+:5-1816;Name=superlocus:Bruz_scaf_23236+:5-1816
Bruz_scaf_23236	Mikado_loci	gene	5	1816	18	+	.	ID=BruzV2.23236G2;Name=BruzV2.23236G2;multiexonic=False;superlocus=Mikado_superlocus:Bruz_scaf_23236+:5-1816
Bruz_scaf_23236	Mikado_loci	mRNA	5	1816	18	+	.	ID=BruzV2.23236G2.1;Parent=BruzV2.23236G2;Name=BruzV2.23236G2.1;alias=st_MSTRG.24955.1;primary=True
Bruz_scaf_23236	Mikado_loci	exon	5	1816	.	+	.	ID=BruzV2.23236G2.1.exon1;Parent=BruzV2.23236G2.1
Bruz_scaf_23236	Mikado_loci	five_prime_UTR	5	1228	.	+	.	ID=BruzV2.23236G2.1.five_prime_UTR1;Parent=BruzV2.23236G2.1
Bruz_scaf_23236	Mikado_loci	CDS	1229	1552	.	+	0	ID=BruzV2.23236G2.1.CDS1;Parent=BruzV2.23236G2.1
Bruz_scaf_23236	Mikado_loci	three_prime_UTR	1553	1816	.	+	.	ID=BruzV2.23236G2.1.three_prime_UTR1;Parent=BruzV2.23236G2.1
###
Bruz_scaf_2324	Mikado_loci	superlocus	51456	55538	.	-	.	ID=Mikado_superlocus:Bruz_scaf_2324-:51456-55538;Name=superlocus:Bruz_scaf_2324-:51456-55538
Bruz_scaf_2324	Mikado_loci	gene	51456	55435	19	-	.	ID=BruzV2.2324G2;Name=BruzV2.2324G2;multiexonic=True;superlocus=Mikado_superlocus:Bruz_scaf_2324-:51456-55538
Bruz_scaf_2324	Mikado_loci	mRNA	51456	55435	19	-	.	ID=BruzV2.2324G2.1;Parent=BruzV2.2324G2;Name=BruzV2.2324G2.1;alias=v1_Bruz.2324G12.1;alias=Bruz_scaf_2324.g36.t1;canonical_junctions=1,2,3,4,5,6,7,8,9,10,11,12,13;canonical_number=13;canonical_proportion=1.0;primary=True
Bruz_scaf_2324	Mikado_loci	exon	51456	51861	.	-	.	ID=BruzV2.2324G2.1.exon1;Parent=BruzV2.2324G2.1
Bruz_scaf_2324	Mikado_loci	three_prime_UTR	51456	51633	.	-	.	ID=BruzV2.2324G2.1.three_prime_UTR1;Parent=BruzV2.2324G2.1
Bruz_scaf_2324	Mikado_loci	CDS	51634	51861	.	-	0	ID=BruzV2.2324G2.1.CDS1;Parent=BruzV2.2324G2.1
Bruz_scaf_2324	Mikado_loci	CDS	52021	52181	.	-	2	ID=BruzV2.2324G2.1.CDS2;Parent=BruzV2.2324G2.1
Bruz_scaf_2324	Mikado_loci	exon	52021	52181	.	-	.	ID=BruzV2.2324G2.1.exon2;Parent=BruzV2.2324G2.1
Bruz_scaf_2324	Mikado_loci	CDS	52295	52372	.	-	2	ID=BruzV2.2324G2.1.CDS3;Parent=BruzV2.2324G2.1
Bruz_scaf_2324	Mikado_loci	exon	52295	52372	.	-	.	ID=BruzV2.2324G2.1.exon3;Parent=BruzV2.2324G2.1
Bruz_scaf_2324	Mikado_loci	CDS	52465	52556	.	-	1	ID=BruzV2.2324G2.1.CDS4;Parent=BruzV2.2324G2.1
Bruz_scaf_2324	Mikado_loci	exon	52465	52556	.	-	.	ID=BruzV2.2324G2.1.exon4;Parent=BruzV2.2324G2.1
Bruz_scaf_2324	Mikado_loci	CDS	52890	52948	.	-	0	ID=BruzV2.2324G2.1.CDS5;Parent=BruzV2.2324G2.1
Bruz_scaf_2324	Mikado_loci	exon	52890	52948	.	-	.	ID=BruzV2.2324G2.1.exon5;Parent=BruzV2.2324G2.1
Bruz_scaf_2324	Mikado_loci	CDS	53261	53347	.	-	0	ID=BruzV2.2324G2.1.CDS6;Parent=BruzV2.2324G2.1
Bruz_scaf_2324	Mikado_loci	exon	53261	53347	.	-	.	ID=BruzV2.2324G2.1.exon6;Parent=BruzV2.2324G2.1
Bruz_scaf_2324	Mikado_loci	CDS	53434	53530	.	-	1	ID=BruzV2.2324G2.1.CDS7;Parent=BruzV2.2324G2.1
Bruz_scaf_2324	Mikado_loci	exon	53434	53530	.	-	.	ID=BruzV2.2324G2.1.exon7;Parent=BruzV2.2324G2.1
Bruz_scaf_2324	Mikado_loci	CDS	53624	53820	.	-	0	ID=BruzV2.2324G2.1.CDS8;Parent=BruzV2.2324G2.1
Bruz_scaf_2324	Mikado_loci	exon	53624	53820	.	-	.	ID=BruzV2.2324G2.1.exon8;Parent=BruzV2.2324G2.1
Bruz_scaf_2324	Mikado_loci	CDS	53980	54039	.	-	0	ID=BruzV2.2324G2.1.CDS9;Parent=BruzV2.2324G2.1
Bruz_scaf_2324	Mikado_loci	exon	53980	54039	.	-	.	ID=BruzV2.2324G2.1.exon9;Parent=BruzV2.2324G2.1
Bruz_scaf_2324	Mikado_loci	CDS	54128	54203	.	-	1	ID=BruzV2.2324G2.1.CDS10;Parent=BruzV2.2324G2.1
Bruz_scaf_2324	Mikado_loci	exon	54128	54203	.	-	.	ID=BruzV2.2324G2.1.exon10;Parent=BruzV2.2324G2.1
Bruz_scaf_2324	Mikado_loci	CDS	54299	54399	.	-	0	ID=BruzV2.2324G2.1.CDS11;Parent=BruzV2.2324G2.1
Bruz_scaf_2324	Mikado_loci	exon	54299	54399	.	-	.	ID=BruzV2.2324G2.1.exon11;Parent=BruzV2.2324G2.1
Bruz_scaf_2324	Mikado_loci	CDS	54578	54754	.	-	0	ID=BruzV2.2324G2.1.CDS12;Parent=BruzV2.2324G2.1
Bruz_scaf_2324	Mikado_loci	exon	54578	54754	.	-	.	ID=BruzV2.2324G2.1.exon12;Parent=BruzV2.2324G2.1
Bruz_scaf_2324	Mikado_loci	CDS	54860	54957	.	-	2	ID=BruzV2.2324G2.1.CDS13;Parent=BruzV2.2324G2.1
Bruz_scaf_2324	Mikado_loci	exon	54860	54957	.	-	.	ID=BruzV2.2324G2.1.exon13;Parent=BruzV2.2324G2.1
Bruz_scaf_2324	Mikado_loci	CDS	55324	55435	.	-	0	ID=BruzV2.2324G2.1.CDS14;Parent=BruzV2.2324G2.1
Bruz_scaf_2324	Mikado_loci	exon	55324	55435	.	-	.	ID=BruzV2.2324G2.1.exon14;Parent=BruzV2.2324G2.1
###
Bruz_scaf_23240	Mikado_loci	superlocus	959	1695	.	-	.	ID=Mikado_superlocus:Bruz_scaf_23240-:959-1695;Name=superlocus:Bruz_scaf_23240-:959-1695
Bruz_scaf_23240	Mikado_loci	gene	959	1695	19	-	.	ID=BruzV2.23240G2;Name=BruzV2.23240G2;multiexonic=True;superlocus=Mikado_superlocus:Bruz_scaf_23240-:959-1695
Bruz_scaf_23240	Mikado_loci	mRNA	959	1695	19	-	.	ID=BruzV2.23240G2.1;Parent=BruzV2.23240G2;Name=BruzV2.23240G2.1;alias=v1_Bruz.23240G2.1;alias=Bruz_scaf_23240.g81.t1;canonical_junctions=1;canonical_number=1;canonical_proportion=1.0;primary=True
Bruz_scaf_23240	Mikado_loci	exon	959	1358	.	-	.	ID=BruzV2.23240G2.1.exon1;Parent=BruzV2.23240G2.1
Bruz_scaf_23240	Mikado_loci	three_prime_UTR	959	1050	.	-	.	ID=BruzV2.23240G2.1.three_prime_UTR1;Parent=BruzV2.23240G2.1
Bruz_scaf_23240	Mikado_loci	CDS	1051	1358	.	-	2	ID=BruzV2.23240G2.1.CDS1;Parent=BruzV2.23240G2.1
Bruz_scaf_23240	Mikado_loci	CDS	1452	1611	.	-	0	ID=BruzV2.23240G2.1.CDS2;Parent=BruzV2.23240G2.1
Bruz_scaf_23240	Mikado_loci	exon	1452	1695	.	-	.	ID=BruzV2.23240G2.1.exon2;Parent=BruzV2.23240G2.1
Bruz_scaf_23240	Mikado_loci	five_prime_UTR	1612	1695	.	-	.	ID=BruzV2.23240G2.1.five_prime_UTR1;Parent=BruzV2.23240G2.1
###
Bruz_scaf_23242	Mikado_loci	superlocus	2016	2965	.	+	.	ID=Mikado_superlocus:Bruz_scaf_23242+:2016-2965;Name=superlocus:Bruz_scaf_23242+:2016-2965
Bruz_scaf_23242	Mikado_loci	gene	2016	2965	19	+	.	ID=BruzV2.23242G2;Name=BruzV2.23242G2;multiexonic=True;superlocus=Mikado_superlocus:Bruz_scaf_23242+:2016-2965
Bruz_scaf_23242	Mikado_loci	mRNA	2016	2965	19	+	.	ID=BruzV2.23242G2.1;Parent=BruzV2.23242G2;Name=BruzV2.23242G2.1;alias=v1_Bruz.23242G2.1;alias=Bruz_scaf_23242.g83.t1;canonical_junctions=1;canonical_number=1;canonical_proportion=1.0;primary=True
Bruz_scaf_23242	Mikado_loci	exon	2016	2341	.	+	.	ID=BruzV2.23242G2.1.exon1;Parent=BruzV2.23242G2.1
Bruz_scaf_23242	Mikado_loci	five_prime_UTR	2016	2088	.	+	.	ID=BruzV2.23242G2.1.five_prime_UTR1;Parent=BruzV2.23242G2.1
Bruz_scaf_23242	Mikado_loci	CDS	2089	2341	.	+	0	ID=BruzV2.23242G2.1.CDS1;Parent=BruzV2.23242G2.1
Bruz_scaf_23242	Mikado_loci	CDS	2423	2886	.	+	2	ID=BruzV2.23242G2.1.CDS2;Parent=BruzV2.23242G2.1
Bruz_scaf_23242	Mikado_loci	exon	2423	2965	.	+	.	ID=BruzV2.23242G2.1.exon2;Parent=BruzV2.23242G2.1
Bruz_scaf_23242	Mikado_loci	three_prime_UTR	2887	2965	.	+	.	ID=BruzV2.23242G2.1.three_prime_UTR1;Parent=BruzV2.23242G2.1
###
Bruz_scaf_23243	Mikado_loci	superlocus	203	1826	.	+	.	ID=Mikado_superlocus:Bruz_scaf_23243+:203-1826;Name=superlocus:Bruz_scaf_23243+:203-1826
Bruz_scaf_23243	Mikado_loci	gene	203	1826	18	+	.	ID=BruzV2.23243G2;Name=BruzV2.23243G2;multiexonic=False;superlocus=Mikado_superlocus:Bruz_scaf_23243+:203-1826
Bruz_scaf_23243	Mikado_loci	mRNA	203	1826	18	+	.	ID=BruzV2.23243G2.1;Parent=BruzV2.23243G2;Name=BruzV2.23243G2.1;alias=st_MSTRG.24964.1;primary=True
Bruz_scaf_23243	Mikado_loci	exon	203	1826	.	+	.	ID=BruzV2.23243G2.1.exon1;Parent=BruzV2.23243G2.1
Bruz_scaf_23243	Mikado_loci	five_prime_UTR	203	1186	.	+	.	ID=BruzV2.23243G2.1.five_prime_UTR1;Parent=BruzV2.23243G2.1
Bruz_scaf_23243	Mikado_loci	CDS	1187	1693	.	+	0	ID=BruzV2.23243G2.1.CDS1;Parent=BruzV2.23243G2.1
Bruz_scaf_23243	Mikado_loci	three_prime_UTR	1694	1826	.	+	.	ID=BruzV2.23243G2.1.three_prime_UTR1;Parent=BruzV2.23243G2.1
###
Bruz_scaf_23246	Mikado_loci	superlocus	1648	3135	.	-	.	ID=Mikado_superlocus:Bruz_scaf_23246-:1648-3135;Name=superlocus:Bruz_scaf_23246-:1648-3135
Bruz_scaf_23246	Mikado_loci	gene	1648	3135	18	-	.	ID=BruzV2.23246G2;Name=BruzV2.23246G2;multiexonic=True;superlocus=Mikado_superlocus:Bruz_scaf_23246-:1648-3135
Bruz_scaf_23246	Mikado_loci	mRNA	1648	3135	18	-	.	ID=BruzV2.23246G2.1;Parent=BruzV2.23246G2;Name=BruzV2.23246G2.1;alias=v1_Bruz.23246G2.1;alias=Bruz_scaf_23246.g84.t1;canonical_junctions=1;canonical_number=1;canonical_proportion=1.0;primary=True
Bruz_scaf_23246	Mikado_loci	exon	1648	1842	.	-	.	ID=BruzV2.23246G2.1.exon1;Parent=BruzV2.23246G2.1
Bruz_scaf_23246	Mikado_loci	three_prime_UTR	1648	1703	.	-	.	ID=BruzV2.23246G2.1.three_prime_UTR1;Parent=BruzV2.23246G2.1
Bruz_scaf_23246	Mikado_loci	CDS	1704	1842	.	-	1	ID=BruzV2.23246G2.1.CDS1;Parent=BruzV2.23246G2.1
Bruz_scaf_23246	Mikado_loci	CDS	2531	3135	.	-	0	ID=BruzV2.23246G2.1.CDS2;Parent=BruzV2.23246G2.1
Bruz_scaf_23246	Mikado_loci	exon	2531	3135	.	-	.	ID=BruzV2.23246G2.1.exon2;Parent=BruzV2.23246G2.1
###
Bruz_scaf_23246	Mikado_loci	superlocus	3207	4335	.	-	.	ID=Mikado_superlocus:Bruz_scaf_23246-:3207-4335;Name=superlocus:Bruz_scaf_23246-:3207-4335
Bruz_scaf_23246	Mikado_loci	gene	3207	4335	19	-	.	ID=BruzV2.23246G4;Name=BruzV2.23246G4;multiexonic=True;superlocus=Mikado_superlocus:Bruz_scaf_23246-:3207-4335
Bruz_scaf_23246	Mikado_loci	mRNA	3207	4335	19	-	.	ID=BruzV2.23246G4.1;Parent=BruzV2.23246G4;Name=BruzV2.23246G4.1;alias=v1_Bruz.23246G4.1;alias=Bruz_scaf_23246.g85.t1;canonical_junctions=1;canonical_number=1;canonical_proportion=1.0;primary=True
Bruz_scaf_23246	Mikado_loci	exon	3207	4052	.	-	.	ID=BruzV2.23246G4.1.exon1;Parent=BruzV2.23246G4.1
Bruz_scaf_23246	Mikado_loci	three_prime_UTR	3207	3750	.	-	.	ID=BruzV2.23246G4.1.three_prime_UTR1;Parent=BruzV2.23246G4.1
Bruz_scaf_23246	Mikado_loci	CDS	3751	4052	.	-	2	ID=BruzV2.23246G4.1.CDS1;Parent=BruzV2.23246G4.1
Bruz_scaf_23246	Mikado_loci	CDS	4152	4212	.	-	0	ID=BruzV2.23246G4.1.CDS2;Parent=BruzV2.23246G4.1
Bruz_scaf_23246	Mikado_loci	exon	4152	4335	.	-	.	ID=BruzV2.23246G4.1.exon2;Parent=BruzV2.23246G4.1
Bruz_scaf_23246	Mikado_loci	five_prime_UTR	4213	4335	.	-	.	ID=BruzV2.23246G4.1.five_prime_UTR1;Parent=BruzV2.23246G4.1
###
Bruz_scaf_23247	Mikado_loci	superlocus	1	2427	.	-	.	ID=Mikado_superlocus:Bruz_scaf_23247-:1-2427;Name=superlocus:Bruz_scaf_23247-:1-2427
Bruz_scaf_23247	Mikado_loci	gene	1	2427	18	-	.	ID=BruzV2.23247G2;Name=BruzV2.23247G2;multiexonic=False;superlocus=Mikado_superlocus:Bruz_scaf_23247-:1-2427
Bruz_scaf_23247	Mikado_loci	mRNA	1	2427	18	-	.	ID=BruzV2.23247G2.1;Parent=BruzV2.23247G2;Name=BruzV2.23247G2.1;alias=st_MSTRG.24966.1;primary=True
Bruz_scaf_23247	Mikado_loci	exon	1	2427	.	-	.	ID=BruzV2.23247G2.1.exon1;Parent=BruzV2.23247G2.1
Bruz_scaf_23247	Mikado_loci	three_prime_UTR	1	1930	.	-	.	ID=BruzV2.23247G2.1.three_prime_UTR1;Parent=BruzV2.23247G2.1
Bruz_scaf_23247	Mikado_loci	CDS	1931	2251	.	-	0	ID=BruzV2.23247G2.1.CDS1;Parent=BruzV2.23247G2.1
Bruz_scaf_23247	Mikado_loci	five_prime_UTR	2252	2427	.	-	.	ID=BruzV2.23247G2.1.five_prime_UTR1;Parent=BruzV2.23247G2.1
###
Bruz_scaf_23249	Mikado_loci	superlocus	3427	4765	.	-	.	ID=Mikado_superlocus:Bruz_scaf_23249-:3427-4765;Name=superlocus:Bruz_scaf_23249-:3427-4765
Bruz_scaf_23249	Mikado_loci	gene	3427	4765	20	-	.	ID=BruzV2.23249G2;Name=BruzV2.23249G2;multiexonic=True;superlocus=Mikado_superlocus:Bruz_scaf_23249-:3427-4765
Bruz_scaf_23249	Mikado_loci	mRNA	3427	4765	20	-	.	ID=BruzV2.23249G2.1;Parent=BruzV2.23249G2;Name=BruzV2.23249G2.1;alias=v1_Bruz.23249G2.1;alias=Bruz_scaf_23249.g86.t1;canonical_junctions=1,2,3,4;canonical_number=4;canonical_proportion=1.0;primary=True
Bruz_scaf_23249	Mikado_loci	exon	3427	3610	.	-	.	ID=BruzV2.23249G2.1.exon1;Parent=BruzV2.23249G2.1
Bruz_scaf_23249	Mikado_loci	three_prime_UTR	3427	3474	.	-	.	ID=BruzV2.23249G2.1.three_prime_UTR1;Parent=BruzV2.23249G2.1
Bruz_scaf_23249	Mikado_loci	CDS	3475	3610	.	-	1	ID=BruzV2.23249G2.1.CDS1;Parent=BruzV2.23249G2.1
Bruz_scaf_23249	Mikado_loci	CDS	3729	3880	.	-	0	ID=BruzV2.23249G2.1.CDS2;Parent=BruzV2.23249G2.1
Bruz_scaf_23249	Mikado_loci	exon	3729	3880	.	-	.	ID=BruzV2.23249G2.1.exon2;Parent=BruzV2.23249G2.1
Bruz_scaf_23249	Mikado_loci	CDS	3972	4133	.	-	0	ID=BruzV2.23249G2.1.CDS3;Parent=BruzV2.23249G2.1
Bruz_scaf_23249	Mikado_loci	exon	3972	4133	.	-	.	ID=BruzV2.23249G2.1.exon3;Parent=BruzV2.23249G2.1
Bruz_scaf_23249	Mikado_loci	CDS	4229	4466	.	-	1	ID=BruzV2.23249G2.1.CDS4;Parent=BruzV2.23249G2.1
Bruz_scaf_23249	Mikado_loci	exon	4229	4466	.	-	.	ID=BruzV2.23249G2.1.exon4;Parent=BruzV2.23249G2.1
Bruz_scaf_23249	Mikado_loci	CDS	4686	4735	.	-	0	ID=BruzV2.23249G2.1.CDS5;Parent=BruzV2.23249G2.1
Bruz_scaf_23249	Mikado_loci	exon	4686	4765	.	-	.	ID=BruzV2.23249G2.1.exon5;Parent=BruzV2.23249G2.1
Bruz_scaf_23249	Mikado_loci	five_prime_UTR	4736	4765	.	-	.	ID=BruzV2.23249G2.1.five_prime_UTR1;Parent=BruzV2.23249G2.1
###
Bruz_scaf_2325	Mikado_loci	superlocus	20673	25079	.	+	.	ID=Mikado_superlocus:Bruz_scaf_2325+:20673-25079;Name=superlocus:Bruz_scaf_2325+:20673-25079
Bruz_scaf_2325	Mikado_loci	gene	20673	25079	18	+	.	ID=BruzV2.2325G2;Name=BruzV2.2325G2;multiexonic=False;superlocus=Mikado_superlocus:Bruz_scaf_2325+:20673-25079
Bruz_scaf_2325	Mikado_loci	mRNA	20673	25079	18	+	.	ID=BruzV2.2325G2.1;Parent=BruzV2.2325G2;Name=BruzV2.2325G2.1;alias=st_MSTRG.24970.1;primary=True
Bruz_scaf_2325	Mikado_loci	exon	20673	25079	.	+	.	ID=BruzV2.2325G2.1.exon1;Parent=BruzV2.2325G2.1
Bruz_scaf_2325	Mikado_loci	five_prime_UTR	20673	20883	.	+	.	ID=BruzV2.2325G2.1.five_prime_UTR1;Parent=BruzV2.2325G2.1
Bruz_scaf_2325	Mikado_loci	CDS	20884	21984	.	+	0	ID=BruzV2.2325G2.1.CDS1;Parent=BruzV2.2325G2.1
Bruz_scaf_2325	Mikado_loci	three_prime_UTR	21985	25079	.	+	.	ID=BruzV2.2325G2.1.three_prime_UTR1;Parent=BruzV2.2325G2.1
###
Bruz_scaf_2325	Mikado_loci	superlocus	12989	16735	.	-	.	ID=Mikado_superlocus:Bruz_scaf_2325-:12989-16735;Name=superlocus:Bruz_scaf_2325-:12989-16735
Bruz_scaf_2325	Mikado_loci	gene	12989	16735	21	-	.	ID=BruzV2.2325G4;Name=BruzV2.2325G4;multiexonic=True;superlocus=Mikado_superlocus:Bruz_scaf_2325-:12989-16735
Bruz_scaf_2325	Mikado_loci	mRNA	12989	16735	21	-	.	ID=BruzV2.2325G4.1;Parent=BruzV2.2325G4;Name=BruzV2.2325G4.1;alias=v1_Bruz.2325G4.1;alias=Bruz_scaf_2325.g37.t1;canonical_junctions=1,2,3;canonical_number=3;canonical_proportion=1.0;primary=True
Bruz_scaf_2325	Mikado_loci	exon	12989	13889	.	-	.	ID=BruzV2.2325G4.1.exon1;Parent=BruzV2.2325G4.1
Bruz_scaf_2325	Mikado_loci	three_prime_UTR	12989	13250	.	-	.	ID=BruzV2.2325G4.1.three_prime_UTR1;Parent=BruzV2.2325G4.1
Bruz_scaf_2325	Mikado_loci	CDS	13251	13889	.	-	0	ID=BruzV2.2325G4.1.CDS1;Parent=BruzV2.2325G4.1
Bruz_scaf_2325	Mikado_loci	CDS	14327	14641	.	-	0	ID=BruzV2.2325G4.1.CDS2;Parent=BruzV2.2325G4.1
Bruz_scaf_2325	Mikado_loci	exon	14327	14641	.	-	.	ID=BruzV2.2325G4.1.exon2;Parent=BruzV2.2325G4.1
Bruz_scaf_2325	Mikado_loci	CDS	14729	14872	.	-	0	ID=BruzV2.2325G4.1.CDS3;Parent=BruzV2.2325G4.1
Bruz_scaf_2325	Mikado_loci	exon	14729	14873	.	-	.	ID=BruzV2.2325G4.1.exon3;Parent=BruzV2.2325G4.1
Bruz_scaf_2325	Mikado_loci	five_prime_UTR	14873	14873	.	-	.	ID=BruzV2.2325G4.1.five_prime_UTR1;Parent=BruzV2.2325G4.1
Bruz_scaf_2325	Mikado_loci	exon	16523	16735	.	-	.	ID=BruzV2.2325G4.1.exon4;Parent=BruzV2.2325G4.1
Bruz_scaf_2325	Mikado_loci	five_prime_UTR	16523	16735	.	-	.	ID=BruzV2.2325G4.1.five_prime_UTR2;Parent=BruzV2.2325G4.1
###
Bruz_scaf_2325	Mikado_loci	superlocus	22697	24935	.	-	.	ID=Mikado_superlocus:Bruz_scaf_2325-:22697-24935;Name=superlocus:Bruz_scaf_2325-:22697-24935
Bruz_scaf_2325	Mikado_loci	gene	22697	24935	19	-	.	ID=BruzV2.2325G6;Name=BruzV2.2325G6;multiexonic=True;superlocus=Mikado_superlocus:Bruz_scaf_2325-:22697-24935
Bruz_scaf_2325	Mikado_loci	mRNA	22697	24935	19	-	.	ID=BruzV2.2325G6.1;Parent=BruzV2.2325G6;Name=BruzV2.2325G6.1;alias=v1_Bruz.2325G8.1;alias=Bruz_scaf_2325.g38.t1;canonical_junctions=1,2,3,4,5;canonical_number=5;canonical_proportion=1.0;primary=True
Bruz_scaf_2325	Mikado_loci	exon	22697	22811	.	-	.	ID=BruzV2.2325G6.1.exon1;Parent=BruzV2.2325G6.1
Bruz_scaf_2325	Mikado_loci	three_prime_UTR	22697	22751	.	-	.	ID=BruzV2.2325G6.1.three_prime_UTR1;Parent=BruzV2.2325G6.1
Bruz_scaf_2325	Mikado_loci	CDS	22752	22811	.	-	0	ID=BruzV2.2325G6.1.CDS1;Parent=BruzV2.2325G6.1
Bruz_scaf_2325	Mikado_loci	CDS	22888	22972	.	-	1	ID=BruzV2.2325G6.1.CDS2;Parent=BruzV2.2325G6.1
Bruz_scaf_2325	Mikado_loci	exon	22888	22972	.	-	.	ID=BruzV2.2325G6.1.exon2;Parent=BruzV2.2325G6.1
Bruz_scaf_2325	Mikado_loci	CDS	23508	23585	.	-	1	ID=BruzV2.2325G6.1.CDS3;Parent=BruzV2.2325G6.1
Bruz_scaf_2325	Mikado_loci	exon	23508	23585	.	-	.	ID=BruzV2.2325G6.1.exon3;Parent=BruzV2.2325G6.1
Bruz_scaf_2325	Mikado_loci	CDS	23709	23856	.	-	2	ID=BruzV2.2325G6.1.CDS4;Parent=BruzV2.2325G6.1
Bruz_scaf_2325	Mikado_loci	exon	23709	23856	.	-	.	ID=BruzV2.2325G6.1.exon4;Parent=BruzV2.2325G6.1
Bruz_scaf_2325	Mikado_loci	CDS	24460	24619	.	-	0	ID=BruzV2.2325G6.1.CDS5;Parent=BruzV2.2325G6.1
Bruz_scaf_2325	Mikado_loci	exon	24460	24619	.	-	.	ID=BruzV2.2325G6.1.exon5;Parent=BruzV2.2325G6.1
Bruz_scaf_2325	Mikado_loci	CDS	24852	24935	.	-	0	ID=BruzV2.2325G6.1.CDS6;Parent=BruzV2.2325G6.1
Bruz_scaf_2325	Mikado_loci	exon	24852	24935	.	-	.	ID=BruzV2.2325G6.1.exon6;Parent=BruzV2.2325G6.1
###
Bruz_scaf_2325	Mikado_loci	superlocus	47849	48497	.	+	.	ID=Mikado_superlocus:Bruz_scaf_2325+:47849-48497;Name=superlocus:Bruz_scaf_2325+:47849-48497
Bruz_scaf_2325	Mikado_loci	gene	47849	48497	18	+	.	ID=BruzV2.2325G8;Name=BruzV2.2325G8;multiexonic=False;superlocus=Mikado_superlocus:Bruz_scaf_2325+:47849-48497
Bruz_scaf_2325	Mikado_loci	mRNA	47849	48497	18	+	.	ID=BruzV2.2325G8.1;Parent=BruzV2.2325G8;Name=BruzV2.2325G8.1;alias=st_MSTRG.24975.1;primary=True
Bruz_scaf_2325	Mikado_loci	exon	47849	48497	.	+	.	ID=BruzV2.2325G8.1.exon1;Parent=BruzV2.2325G8.1
Bruz_scaf_2325	Mikado_loci	five_prime_UTR	47849	47942	.	+	.	ID=BruzV2.2325G8.1.five_prime_UTR1;Parent=BruzV2.2325G8.1
Bruz_scaf_2325	Mikado_loci	CDS	47943	48302	.	+	0	ID=BruzV2.2325G8.1.CDS1;Parent=BruzV2.2325G8.1
Bruz_scaf_2325	Mikado_loci	three_prime_UTR	48303	48497	.	+	.	ID=BruzV2.2325G8.1.three_prime_UTR1;Parent=BruzV2.2325G8.1
###
Bruz_scaf_2325	Mikado_loci	superlocus	51886	56210	.	+	.	ID=Mikado_superlocus:Bruz_scaf_2325+:51886-56210;Name=superlocus:Bruz_scaf_2325+:51886-56210
Bruz_scaf_2325	Mikado_loci	gene	51886	56210	19	+	.	ID=BruzV2.2325G10;Name=BruzV2.2325G10;multiexonic=True;superlocus=Mikado_superlocus:Bruz_scaf_2325+:51886-56210
Bruz_scaf_2325	Mikado_loci	mRNA	51886	56210	19	+	.	ID=BruzV2.2325G10.1;Parent=BruzV2.2325G10;Name=BruzV2.2325G10.1;alias=v1_Bruz.2325G16.1;alias=Bruz_scaf_2325.g41.t1;canonical_junctions=2,3,4,5,6,7,8,9,10,11,12;canonical_number=11;canonical_proportion=0.9166666666666666;primary=True
Bruz_scaf_2325	Mikado_loci	exon	51886	52226	.	+	.	ID=BruzV2.2325G10.1.exon1;Parent=BruzV2.2325G10.1
Bruz_scaf_2325	Mikado_loci	five_prime_UTR	51886	52226	.	+	.	ID=BruzV2.2325G10.1.five_prime_UTR1;Parent=BruzV2.2325G10.1
Bruz_scaf_2325	Mikado_loci	exon	52857	53037	.	+	.	ID=BruzV2.2325G10.1.exon2;Parent=BruzV2.2325G10.1
Bruz_scaf_2325	Mikado_loci	five_prime_UTR	52857	52865	.	+	.	ID=BruzV2.2325G10.1.five_prime_UTR2;Parent=BruzV2.2325G10.1
Bruz_scaf_2325	Mikado_loci	CDS	52866	53037	.	+	0	ID=BruzV2.2325G10.1.CDS1;Parent=BruzV2.2325G10.1
Bruz_scaf_2325	Mikado_loci	CDS	53499	53525	.	+	2	ID=BruzV2.2325G10.1.CDS2;Parent=BruzV2.2325G10.1
Bruz_scaf_2325	Mikado_loci	exon	53499	53525	.	+	.	ID=BruzV2.2325G10.1.exon3;Parent=BruzV2.2325G10.1
Bruz_scaf_2325	Mikado_loci	CDS	53694	53847	.	+	2	ID=BruzV2.2325G10.1.CDS3;Parent=BruzV2.2325G10.1
Bruz_scaf_2325	Mikado_loci	exon	53694	53847	.	+	.	ID=BruzV2.2325G10.1.exon4;Parent=BruzV2.2325G10.1
Bruz_scaf_2325	Mikado_loci	CDS	53930	53978	.	+	1	ID=BruzV2.2325G10.1.CDS4;Parent=BruzV2.2325G10.1
Bruz_scaf_2325	Mikado_loci	exon	53930	53978	.	+	.	ID=BruzV2.2325G10.1.exon5;Parent=BruzV2.2325G10.1
Bruz_scaf_2325	Mikado_loci	CDS	54061	54175	.	+	0	ID=BruzV2.2325G10.1.CDS5;Parent=BruzV2.2325G10.1
Bruz_scaf_2325	Mikado_loci	exon	54061	54175	.	+	.	ID=BruzV2.2325G10.1.exon6;Parent=BruzV2.2325G10.1
Bruz_scaf_2325	Mikado_loci	CDS	54318	54409	.	+	2	ID=BruzV2.2325G10.1.CDS6;Parent=BruzV2.2325G10.1
Bruz_scaf_2325	Mikado_loci	exon	54318	54409	.	+	.	ID=BruzV2.2325G10.1.exon7;Parent=BruzV2.2325G10.1
Bruz_scaf_2325	Mikado_loci	CDS	54750	54906	.	+	0	ID=BruzV2.2325G10.1.CDS7;Parent=BruzV2.2325G10.1
Bruz_scaf_2325	Mikado_loci	exon	54750	54906	.	+	.	ID=BruzV2.2325G10.1.exon8;Parent=BruzV2.2325G10.1
Bruz_scaf_2325	Mikado_loci	CDS	55047	55111	.	+	2	ID=BruzV2.2325G10.1.CDS8;Parent=BruzV2.2325G10.1
Bruz_scaf_2325	Mikado_loci	exon	55047	55111	.	+	.	ID=BruzV2.2325G10.1.exon9;Parent=BruzV2.2325G10.1
Bruz_scaf_2325	Mikado_loci	CDS	55240	55337	.	+	0	ID=BruzV2.2325G10.1.CDS9;Parent=BruzV2.2325G10.1
Bruz_scaf_2325	Mikado_loci	exon	55240	55337	.	+	.	ID=BruzV2.2325G10.1.exon10;Parent=BruzV2.2325G10.1
Bruz_scaf_2325	Mikado_loci	CDS	55494	55596	.	+	1	ID=BruzV2.2325G10.1.CDS10;Parent=BruzV2.2325G10.1
Bruz_scaf_2325	Mikado_loci	exon	55494	55596	.	+	.	ID=BruzV2.2325G10.1.exon11;Parent=BruzV2.2325G10.1
Bruz_scaf_2325	Mikado_loci	CDS	55702	55854	.	+	0	ID=BruzV2.2325G10.1.CDS11;Parent=BruzV2.2325G10.1
Bruz_scaf_2325	Mikado_loci	exon	55702	55985	.	+	.	ID=BruzV2.2325G10.1.exon12;Parent=BruzV2.2325G10.1
Bruz_scaf_2325	Mikado_loci	three_prime_UTR	55855	55985	.	+	.	ID=BruzV2.2325G10.1.three_prime_UTR1;Parent=BruzV2.2325G10.1
Bruz_scaf_2325	Mikado_loci	exon	56095	56210	.	+	.	ID=BruzV2.2325G10.1.exon13;Parent=BruzV2.2325G10.1
Bruz_scaf_2325	Mikado_loci	three_prime_UTR	56095	56210	.	+	.	ID=BruzV2.2325G10.1.three_prime_UTR2;Parent=BruzV2.2325G10.1
###
Bruz_scaf_2325	Mikado_loci	superlocus	38515	41685	.	-	.	ID=Mikado_superlocus:Bruz_scaf_2325-:38515-41685;Name=superlocus:Bruz_scaf_2325-:38515-41685
Bruz_scaf_2325	Mikado_loci	gene	38515	41685	20	-	.	ID=BruzV2.2325G12;Name=BruzV2.2325G12;multiexonic=True;superlocus=Mikado_superlocus:Bruz_scaf_2325-:38515-41685
Bruz_scaf_2325	Mikado_loci	mRNA	38515	41685	20	-	.	ID=BruzV2.2325G12.1;Parent=BruzV2.2325G12;Name=BruzV2.2325G12.1;alias=v1_Bruz.2325G10.1;alias=Bruz_scaf_2325.g39.t1;canonical_junctions=1,2,3,4,5,6,7;canonical_number=7;canonical_proportion=1.0;primary=True
Bruz_scaf_2325	Mikado_loci	exon	38515	38927	.	-	.	ID=BruzV2.2325G12.1.exon1;Parent=BruzV2.2325G12.1
Bruz_scaf_2325	Mikado_loci	three_prime_UTR	38515	38849	.	-	.	ID=BruzV2.2325G12.1.three_prime_UTR1;Parent=BruzV2.2325G12.1
Bruz_scaf_2325	Mikado_loci	CDS	38850	38927	.	-	0	ID=BruzV2.2325G12.1.CDS1;Parent=BruzV2.2325G12.1
Bruz_scaf_2325	Mikado_loci	CDS	39014	39106	.	-	0	ID=BruzV2.2325G12.1.CDS2;Parent=BruzV2.2325G12.1
Bruz_scaf_2325	Mikado_loci	exon	39014	39106	.	-	.	ID=BruzV2.2325G12.1.exon2;Parent=BruzV2.2325G12.1
Bruz_scaf_2325	Mikado_loci	CDS	39184	39246	.	-	0	ID=BruzV2.2325G12.1.CDS3;Parent=BruzV2.2325G12.1
Bruz_scaf_2325	Mikado_loci	exon	39184	39246	.	-	.	ID=BruzV2.2325G12.1.exon3;Parent=BruzV2.2325G12.1
Bruz_scaf_2325	Mikado_loci	CDS	39377	39474	.	-	2	ID=BruzV2.2325G12.1.CDS4;Parent=BruzV2.2325G12.1
Bruz_scaf_2325	Mikado_loci	exon	39377	39474	.	-	.	ID=BruzV2.2325G12.1.exon4;Parent=BruzV2.2325G12.1
Bruz_scaf_2325	Mikado_loci	CDS	39571	39636	.	-	2	ID=BruzV2.2325G12.1.CDS5;Parent=BruzV2.2325G12.1
Bruz_scaf_2325	Mikado_loci	exon	39571	39636	.	-	.	ID=BruzV2.2325G12.1.exon5;Parent=BruzV2.2325G12.1
Bruz_scaf_2325	Mikado_loci	CDS	39722	39822	.	-	1	ID=BruzV2.2325G12.1.CDS6;Parent=BruzV2.2325G12.1
Bruz_scaf_2325	Mikado_loci	exon	39722	39822	.	-	.	ID=BruzV2.2325G12.1.exon6;Parent=BruzV2.2325G12.1
Bruz_scaf_2325	Mikado_loci	CDS	39919	39991	.	-	2	ID=BruzV2.2325G12.1.CDS7;Parent=BruzV2.2325G12.1
Bruz_scaf_2325	Mikado_loci	exon	39919	39991	.	-	.	ID=BruzV2.2325G12.1.exon7;Parent=BruzV2.2325G12.1
Bruz_scaf_2325	Mikado_loci	CDS	41153	41225	.	-	0	ID=BruzV2.2325G12.1.CDS8;Parent=BruzV2.2325G12.1
Bruz_scaf_2325	Mikado_loci	exon	41153	41685	.	-	.	ID=BruzV2.2325G12.1.exon8;Parent=BruzV2.2325G12.1
Bruz_scaf_2325	Mikado_loci	five_prime_UTR	41226	41685	.	-	.	ID=BruzV2.2325G12.1.five_prime_UTR1;Parent=BruzV2.2325G12.1
###
Bruz_scaf_2325	Mikado_loci	superlocus	42152	45833	.	-	.	ID=Mikado_superlocus:Bruz_scaf_2325-:42152-45833;Name=superlocus:Bruz_scaf_2325-:42152-45833
Bruz_scaf_2325	Mikado_loci	gene	42907	44395	20	-	.	ID=BruzV2.2325G14;Name=BruzV2.2325G14;multiexonic=True;superlocus=Mikado_superlocus:Bruz_scaf_2325-:42152-45833
Bruz_scaf_2325	Mikado_loci	mRNA	42907	44395	20	-	.	ID=BruzV2.2325G14.1;Parent=BruzV2.2325G14;Name=BruzV2.2325G14.1;alias=v1_Bruz.2325G12.1;alias=Bruz_scaf_2325.g40.t1;canonical_junctions=1,2,3;canonical_number=3;canonical_proportion=1.0;primary=True
Bruz_scaf_2325	Mikado_loci	exon	42907	43382	.	-	.	ID=BruzV2.2325G14.1.exon1;Parent=BruzV2.2325G14.1
Bruz_scaf_2325	Mikado_loci	three_prime_UTR	42907	43283	.	-	.	ID=BruzV2.2325G14.1.three_prime_UTR1;Parent=BruzV2.2325G14.1
Bruz_scaf_2325	Mikado_loci	CDS	43284	43382	.	-	0	ID=BruzV2.2325G14.1.CDS1;Parent=BruzV2.2325G14.1
Bruz_scaf_2325	Mikado_loci	CDS	43498	43658	.	-	2	ID=BruzV2.2325G14.1.CDS2;Parent=BruzV2.2325G14.1
Bruz_scaf_2325	Mikado_loci	exon	43498	43658	.	-	.	ID=BruzV2.2325G14.1.exon2;Parent=BruzV2.2325G14.1
Bruz_scaf_2325	Mikado_loci	CDS	43734	43872	.	-	0	ID=BruzV2.2325G14.1.CDS3;Parent=BruzV2.2325G14.1
Bruz_scaf_2325	Mikado_loci	exon	43734	43872	.	-	.	ID=BruzV2.2325G14.1.exon3;Parent=BruzV2.2325G14.1
Bruz_scaf_2325	Mikado_loci	CDS	44132	44395	.	-	0	ID=BruzV2.2325G14.1.CDS4;Parent=BruzV2.2325G14.1
Bruz_scaf_2325	Mikado_loci	exon	44132	44395	.	-	.	ID=BruzV2.2325G14.1.exon4;Parent=BruzV2.2325G14.1
###
Bruz_scaf_23250	Mikado_loci	superlocus	2086	3000	.	+	.	ID=Mikado_superlocus:Bruz_scaf_23250+:2086-3000;Name=superlocus:Bruz_scaf_23250+:2086-3000
Bruz_scaf_23250	Mikado_loci	gene	2086	3000	19	+	.	ID=BruzV2.23250G2;Name=BruzV2.23250G2;multiexonic=False;superlocus=Mikado_superlocus:Bruz_scaf_23250+:2086-3000
Bruz_scaf_23250	Mikado_loci	mRNA	2086	3000	19	+	.	ID=BruzV2.23250G2.1;Parent=BruzV2.23250G2;Name=BruzV2.23250G2.1;alias=v1_Bruz.23250G2.1;alias=Bruz_scaf_23250.g87.t1;primary=True
Bruz_scaf_23250	Mikado_loci	exon	2086	3000	.	+	.	ID=BruzV2.23250G2.1.exon1;Parent=BruzV2.23250G2.1
Bruz_scaf_23250	Mikado_loci	five_prime_UTR	2086	2087	.	+	.	ID=BruzV2.23250G2.1.five_prime_UTR1;Parent=BruzV2.23250G2.1
Bruz_scaf_23250	Mikado_loci	CDS	2088	2804	.	+	0	ID=BruzV2.23250G2.1.CDS1;Parent=BruzV2.23250G2.1
Bruz_scaf_23250	Mikado_loci	three_prime_UTR	2805	3000	.	+	.	ID=BruzV2.23250G2.1.three_prime_UTR1;Parent=BruzV2.23250G2.1
###
Bruz_scaf_23251	Mikado_loci	superlocus	365	929	.	-	.	ID=Mikado_superlocus:Bruz_scaf_23251-:365-929;Name=superlocus:Bruz_scaf_23251-:365-929
Bruz_scaf_23251	Mikado_loci	gene	365	929	18	-	.	ID=BruzV2.23251G2;Name=BruzV2.23251G2;multiexonic=False;superlocus=Mikado_superlocus:Bruz_scaf_23251-:365-929
Bruz_scaf_23251	Mikado_loci	mRNA	365	929	18	-	.	ID=BruzV2.23251G2.1;Parent=BruzV2.23251G2;Name=BruzV2.23251G2.1;alias=st_MSTRG.24978.1;primary=True
Bruz_scaf_23251	Mikado_loci	exon	365	929	.	-	.	ID=BruzV2.23251G2.1.exon1;Parent=BruzV2.23251G2.1
Bruz_scaf_23251	Mikado_loci	three_prime_UTR	365	398	.	-	.	ID=BruzV2.23251G2.1.three_prime_UTR1;Parent=BruzV2.23251G2.1
Bruz_scaf_23251	Mikado_loci	CDS	399	716	.	-	0	ID=BruzV2.23251G2.1.CDS1;Parent=BruzV2.23251G2.1
Bruz_scaf_23251	Mikado_loci	five_prime_UTR	717	929	.	-	.	ID=BruzV2.23251G2.1.five_prime_UTR1;Parent=BruzV2.23251G2.1
###
Bruz_scaf_23253	Mikado_loci	superlocus	2617	4819	.	-	.	ID=Mikado_superlocus:Bruz_scaf_23253-:2617-4819;Name=superlocus:Bruz_scaf_23253-:2617-4819
Bruz_scaf_23253	Mikado_loci	gene	2617	4819	18	-	.	ID=BruzV2.23253G2;Name=BruzV2.23253G2;multiexonic=False;superlocus=Mikado_superlocus:Bruz_scaf_23253-:2617-4819
Bruz_scaf_23253	Mikado_loci	mRNA	2617	4819	18	-	.	ID=BruzV2.23253G2.1;Parent=BruzV2.23253G2;Name=BruzV2.23253G2.1;alias=st_MSTRG.24979.1;primary=True
Bruz_scaf_23253	Mikado_loci	exon	2617	4819	.	-	.	ID=BruzV2.23253G2.1.exon1;Parent=BruzV2.23253G2.1
Bruz_scaf_23253	Mikado_loci	three_prime_UTR	2617	3306	.	-	.	ID=BruzV2.23253G2.1.three_prime_UTR1;Parent=BruzV2.23253G2.1
Bruz_scaf_23253	Mikado_loci	CDS	3307	3819	.	-	0	ID=BruzV2.23253G2.1.CDS1;Parent=BruzV2.23253G2.1
Bruz_scaf_23253	Mikado_loci	five_prime_UTR	3820	4819	.	-	.	ID=BruzV2.23253G2.1.five_prime_UTR1;Parent=BruzV2.23253G2.1
###
Bruz_scaf_23258	Mikado_loci	superlocus	11	2725	.	+	.	ID=Mikado_superlocus:Bruz_scaf_23258+:11-2725;Name=superlocus:Bruz_scaf_23258+:11-2725
Bruz_scaf_23258	Mikado_loci	gene	316	2490	18	+	.	ID=BruzV2.23258G2;Name=BruzV2.23258G2;multiexonic=True;superlocus=Mikado_superlocus:Bruz_scaf_23258+:11-2725
Bruz_scaf_23258	Mikado_loci	mRNA	316	2490	18	+	.	ID=BruzV2.23258G2.1;Parent=BruzV2.23258G2;Name=BruzV2.23258G2.1;alias=v1_Bruz.23258G2.1;alias=Bruz_scaf_23258.g88.t2;canonical_junctions=1,2,3;canonical_number=3;canonical_proportion=1.0;primary=True
Bruz_scaf_23258	Mikado_loci	CDS	316	444	.	+	0	ID=BruzV2.23258G2.1.CDS1;Parent=BruzV2.23258G2.1
Bruz_scaf_23258	Mikado_loci	exon	316	444	.	+	.	ID=BruzV2.23258G2.1.exon1;Parent=BruzV2.23258G2.1
Bruz_scaf_23258	Mikado_loci	CDS	1176	1286	.	+	0	ID=BruzV2.23258G2.1.CDS2;Parent=BruzV2.23258G2.1
Bruz_scaf_23258	Mikado_loci	exon	1176	1286	.	+	.	ID=BruzV2.23258G2.1.exon2;Parent=BruzV2.23258G2.1
Bruz_scaf_23258	Mikado_loci	CDS	1575	1954	.	+	0	ID=BruzV2.23258G2.1.CDS3;Parent=BruzV2.23258G2.1
Bruz_scaf_23258	Mikado_loci	exon	1575	1954	.	+	.	ID=BruzV2.23258G2.1.exon3;Parent=BruzV2.23258G2.1
Bruz_scaf_23258	Mikado_loci	CDS	2089	2248	.	+	1	ID=BruzV2.23258G2.1.CDS4;Parent=BruzV2.23258G2.1
Bruz_scaf_23258	Mikado_loci	exon	2089	2490	.	+	.	ID=BruzV2.23258G2.1.exon4;Parent=BruzV2.23258G2.1
Bruz_scaf_23258	Mikado_loci	three_prime_UTR	2249	2490	.	+	.	ID=BruzV2.23258G2.1.three_prime_UTR1;Parent=BruzV2.23258G2.1
###
Bruz_scaf_2326	Mikado_loci	superlocus	24316	25346	.	+	.	ID=Mikado_superlocus:Bruz_scaf_2326+:24316-25346;Name=superlocus:Bruz_scaf_2326+:24316-25346
Bruz_scaf_2326	Mikado_loci	gene	24316	25346	19	+	.	ID=BruzV2.2326G2;Name=BruzV2.2326G2;multiexonic=False;superlocus=Mikado_superlocus:Bruz_scaf_2326+:24316-25346
Bruz_scaf_2326	Mikado_loci	mRNA	24316	25346	19	+	.	ID=BruzV2.2326G2.1;Parent=BruzV2.2326G2;Name=BruzV2.2326G2.1;alias=v1_Bruz.2326G4.1;alias=Bruz_scaf_2326.g42.t1;primary=True
Bruz_scaf_2326	Mikado_loci	exon	24316	25346	.	+	.	ID=BruzV2.2326G2.1.exon1;Parent=BruzV2.2326G2.1
Bruz_scaf_2326	Mikado_loci	five_prime_UTR	24316	24513	.	+	.	ID=BruzV2.2326G2.1.five_prime_UTR1;Parent=BruzV2.2326G2.1
Bruz_scaf_2326	Mikado_loci	CDS	24514	24903	.	+	0	ID=BruzV2.2326G2.1.CDS1;Parent=BruzV2.2326G2.1
Bruz_scaf_2326	Mikado_loci	three_prime_UTR	24904	25346	.	+	.	ID=BruzV2.2326G2.1.three_prime_UTR1;Parent=BruzV2.2326G2.1
###
Bruz_scaf_2326	Mikado_loci	superlocus	43650	44839	.	+	.	ID=Mikado_superlocus:Bruz_scaf_2326+:43650-44839;Name=superlocus:Bruz_scaf_2326+:43650-44839
Bruz_scaf_2326	Mikado_loci	gene	43650	44839	18	+	.	ID=BruzV2.2326G4;Name=BruzV2.2326G4;multiexonic=False;superlocus=Mikado_superlocus:Bruz_scaf_2326+:43650-44839
Bruz_scaf_2326	Mikado_loci	mRNA	43650	44839	18	+	.	ID=BruzV2.2326G4.1;Parent=BruzV2.2326G4;Name=BruzV2.2326G4.1;alias=st_MSTRG.24985.1;primary=True
Bruz_scaf_2326	Mikado_loci	exon	43650	44839	.	+	.	ID=BruzV2.2326G4.1.exon1;Parent=BruzV2.2326G4.1
Bruz_scaf_2326	Mikado_loci	five_prime_UTR	43650	43650	.	+	.	ID=BruzV2.2326G4.1.five_prime_UTR1;Parent=BruzV2.2326G4.1
Bruz_scaf_2326	Mikado_loci	CDS	43651	44100	.	+	0	ID=BruzV2.2326G4.1.CDS1;Parent=BruzV2.2326G4.1
Bruz_scaf_2326	Mikado_loci	three_prime_UTR	44101	44839	.	+	.	ID=BruzV2.2326G4.1.three_prime_UTR1;Parent=BruzV2.2326G4.1
###
Bruz_scaf_2326	Mikado_loci	superlocus	49092	53132	.	+	.	ID=Mikado_superlocus:Bruz_scaf_2326+:49092-53132;Name=superlocus:Bruz_scaf_2326+:49092-53132
Bruz_scaf_2326	Mikado_loci	gene	49092	53132	18	+	.	ID=BruzV2.2326G6;Name=BruzV2.2326G6;multiexonic=False;superlocus=Mikado_superlocus:Bruz_scaf_2326+:49092-53132
Bruz_scaf_2326	Mikado_loci	mRNA	49092	53132	18	+	.	ID=BruzV2.2326G6.1;Parent=BruzV2.2326G6;Name=BruzV2.2326G6.1;alias=st_MSTRG.24986.1;primary=True
Bruz_scaf_2326	Mikado_loci	exon	49092	53132	.	+	.	ID=BruzV2.2326G6.1.exon1;Parent=BruzV2.2326G6.1
Bruz_scaf_2326	Mikado_loci	five_prime_UTR	49092	49093	.	+	.	ID=BruzV2.2326G6.1.five_prime_UTR1;Parent=BruzV2.2326G6.1
Bruz_scaf_2326	Mikado_loci	CDS	49094	49399	.	+	0	ID=BruzV2.2326G6.1.CDS1;Parent=BruzV2.2326G6.1
Bruz_scaf_2326	Mikado_loci	three_prime_UTR	49400	53132	.	+	.	ID=BruzV2.2326G6.1.three_prime_UTR1;Parent=BruzV2.2326G6.1
###
Bruz_scaf_23265	Mikado_loci	superlocus	260	2865	.	-	.	ID=Mikado_superlocus:Bruz_scaf_23265-:260-2865;Name=superlocus:Bruz_scaf_23265-:260-2865
Bruz_scaf_23265	Mikado_loci	gene	260	2865	19	-	.	ID=BruzV2.23265G2;Name=BruzV2.23265G2;multiexonic=True;superlocus=Mikado_superlocus:Bruz_scaf_23265-:260-2865
Bruz_scaf_23265	Mikado_loci	mRNA	260	2865	19	-	.	ID=BruzV2.23265G2.1;Parent=BruzV2.23265G2;Name=BruzV2.23265G2.1;alias=v1_Bruz.23265G2.1;alias=Bruz_scaf_23265.g89.t1;canonical_junctions=1,2,3,4,5;canonical_number=5;canonical_proportion=1.0;primary=True
Bruz_scaf_23265	Mikado_loci	exon	260	504	.	-	.	ID=BruzV2.23265G2.1.exon1;Parent=BruzV2.23265G2.1
Bruz_scaf_23265	Mikado_loci	three_prime_UTR	260	498	.	-	.	ID=BruzV2.23265G2.1.three_prime_UTR1;Parent=BruzV2.23265G2.1
Bruz_scaf_23265	Mikado_loci	CDS	499	504	.	-	0	ID=BruzV2.23265G2.1.CDS1;Parent=BruzV2.23265G2.1
Bruz_scaf_23265	Mikado_loci	CDS	660	750	.	-	1	ID=BruzV2.23265G2.1.CDS2;Parent=BruzV2.23265G2.1
Bruz_scaf_23265	Mikado_loci	exon	660	750	.	-	.	ID=BruzV2.23265G2.1.exon2;Parent=BruzV2.23265G2.1
Bruz_scaf_23265	Mikado_loci	CDS	940	998	.	-	0	ID=BruzV2.23265G2.1.CDS3;Parent=BruzV2.23265G2.1
Bruz_scaf_23265	Mikado_loci	exon	940	998	.	-	.	ID=BruzV2.23265G2.1.exon3;Parent=BruzV2.23265G2.1
Bruz_scaf_23265	Mikado_loci	CDS	1103	1504	.	-	0	ID=BruzV2.23265G2.1.CDS4;Parent=BruzV2.23265G2.1
Bruz_scaf_23265	Mikado_loci	exon	1103	1504	.	-	.	ID=BruzV2.23265G2.1.exon4;Parent=BruzV2.23265G2.1
Bruz_scaf_23265	Mikado_loci	CDS	1798	2361	.	-	0	ID=BruzV2.23265G2.1.CDS5;Parent=BruzV2.23265G2.1
Bruz_scaf_23265	Mikado_loci	exon	1798	2361	.	-	.	ID=BruzV2.23265G2.1.exon5;Parent=BruzV2.23265G2.1
Bruz_scaf_23265	Mikado_loci	CDS	2461	2865	.	-	0	ID=BruzV2.23265G2.1.CDS6;Parent=BruzV2.23265G2.1
Bruz_scaf_23265	Mikado_loci	exon	2461	2865	.	-	.	ID=BruzV2.23265G2.1.exon6;Parent=BruzV2.23265G2.1
###
Bruz_scaf_23269	Mikado_loci	superlocus	415	2678	.	+	.	ID=Mikado_superlocus:Bruz_scaf_23269+:415-2678;Name=superlocus:Bruz_scaf_23269+:415-2678
Bruz_scaf_23269	Mikado_loci	gene	415	2678	18	+	.	ID=BruzV2.23269G2;Name=BruzV2.23269G2;multiexonic=False;superlocus=Mikado_superlocus:Bruz_scaf_23269+:415-2678
Bruz_scaf_23269	Mikado_loci	mRNA	415	2678	18	+	.	ID=BruzV2.23269G2.1;Parent=BruzV2.23269G2;Name=BruzV2.23269G2.1;alias=st_MSTRG.24989.1;primary=True
Bruz_scaf_23269	Mikado_loci	exon	415	2678	.	+	.	ID=BruzV2.23269G2.1.exon1;Parent=BruzV2.23269G2.1
Bruz_scaf_23269	Mikado_loci	five_prime_UTR	415	1495	.	+	.	ID=BruzV2.23269G2.1.five_prime_UTR1;Parent=BruzV2.23269G2.1
Bruz_scaf_23269	Mikado_loci	CDS	1496	1963	.	+	0	ID=BruzV2.23269G2.1.CDS1;Parent=BruzV2.23269G2.1
Bruz_scaf_23269	Mikado_loci	three_prime_UTR	1964	2678	.	+	.	ID=BruzV2.23269G2.1.three_prime_UTR1;Parent=BruzV2.23269G2.1
###
Bruz_scaf_2327	Mikado_loci	superlocus	3596	8090	.	+	.	ID=Mikado_superlocus:Bruz_scaf_2327+:3596-8090;Name=superlocus:Bruz_scaf_2327+:3596-8090
Bruz_scaf_2327	Mikado_loci	gene	3596	8090	20	+	.	ID=BruzV2.2327G2;Name=BruzV2.2327G2;multiexonic=True;superlocus=Mikado_superlocus:Bruz_scaf_2327+:3596-8090
Bruz_scaf_2327	Mikado_loci	mRNA	3596	8090	20	+	.	ID=BruzV2.2327G2.1;Parent=BruzV2.2327G2;Name=BruzV2.2327G2.1;alias=v1_Bruz.2327G4.1;alias=Bruz_scaf_2327.g44.t1;canonical_junctions=1,2,3,4,5;canonical_number=5;canonical_proportion=1.0;primary=True
Bruz_scaf_2327	Mikado_loci	exon	3596	3755	.	+	.	ID=BruzV2.2327G2.1.exon1;Parent=BruzV2.2327G2.1
Bruz_scaf_2327	Mikado_loci	five_prime_UTR	3596	3596	.	+	.	ID=BruzV2.2327G2.1.five_prime_UTR1;Parent=BruzV2.2327G2.1
Bruz_scaf_2327	Mikado_loci	CDS	3597	3755	.	+	0	ID=BruzV2.2327G2.1.CDS1;Parent=BruzV2.2327G2.1
Bruz_scaf_2327	Mikado_loci	CDS	6050	6233	.	+	0	ID=BruzV2.2327G2.1.CDS2;Parent=BruzV2.2327G2.1
Bruz_scaf_2327	Mikado_loci	exon	6050	6233	.	+	.	ID=BruzV2.2327G2.1.exon2;Parent=BruzV2.2327G2.1
Bruz_scaf_2327	Mikado_loci	CDS	6330	6520	.	+	2	ID=BruzV2.2327G2.1.CDS3;Parent=BruzV2.2327G2.1
Bruz_scaf_2327	Mikado_loci	exon	6330	6520	.	+	.	ID=BruzV2.2327G2.1.exon3;Parent=BruzV2.2327G2.1
Bruz_scaf_2327	Mikado_loci	CDS	6606	6773	.	+	0	ID=BruzV2.2327G2.1.CDS4;Parent=BruzV2.2327G2.1
Bruz_scaf_2327	Mikado_loci	exon	6606	6773	.	+	.	ID=BruzV2.2327G2.1.exon4;Parent=BruzV2.2327G2.1
Bruz_scaf_2327	Mikado_loci	CDS	6917	7045	.	+	0	ID=BruzV2.2327G2.1.CDS5;Parent=BruzV2.2327G2.1
Bruz_scaf_2327	Mikado_loci	exon	6917	7045	.	+	.	ID=BruzV2.2327G2.1.exon5;Parent=BruzV2.2327G2.1
Bruz_scaf_2327	Mikado_loci	CDS	7770	7892	.	+	0	ID=BruzV2.2327G2.1.CDS6;Parent=BruzV2.2327G2.1
Bruz_scaf_2327	Mikado_loci	exon	7770	8090	.	+	.	ID=BruzV2.2327G2.1.exon6;Parent=BruzV2.2327G2.1
Bruz_scaf_2327	Mikado_loci	three_prime_UTR	7893	8090	.	+	.	ID=BruzV2.2327G2.1.three_prime_UTR1;Parent=BruzV2.2327G2.1
###
Bruz_scaf_2327	Mikado_loci	superlocus	13147	15605	.	-	.	ID=Mikado_superlocus:Bruz_scaf_2327-:13147-15605;Name=superlocus:Bruz_scaf_2327-:13147-15605
Bruz_scaf_2327	Mikado_loci	gene	13147	15605	19	-	.	ID=BruzV2.2327G4;Name=BruzV2.2327G4;multiexonic=True;superlocus=Mikado_superlocus:Bruz_scaf_2327-:13147-15605
Bruz_scaf_2327	Mikado_loci	mRNA	13147	15605	19	-	.	ID=BruzV2.2327G4.1;Parent=BruzV2.2327G4;Name=BruzV2.2327G4.1;alias=v1_Bruz.2327G6.1;alias=Bruz_scaf_2327.g45.t1;canonical_junctions=1,2,3,4,5,6;canonical_number=6;canonical_proportion=1.0;primary=True
Bruz_scaf_2327	Mikado_loci	exon	13147	13792	.	-	.	ID=BruzV2.2327G4.1.exon1;Parent=BruzV2.2327G4.1
Bruz_scaf_2327	Mikado_loci	three_prime_UTR	13147	13741	.	-	.	ID=BruzV2.2327G4.1.three_prime_UTR1;Parent=BruzV2.2327G4.1
Bruz_scaf_2327	Mikado_loci	CDS	13742	13792	.	-	0	ID=BruzV2.2327G4.1.CDS1;Parent=BruzV2.2327G4.1
Bruz_scaf_2327	Mikado_loci	CDS	13874	13952	.	-	1	ID=BruzV2.2327G4.1.CDS2;Parent=BruzV2.2327G4.1
Bruz_scaf_2327	Mikado_loci	exon	13874	13952	.	-	.	ID=BruzV2.2327G4.1.exon2;Parent=BruzV2.2327G4.1
Bruz_scaf_2327	Mikado_loci	CDS	14611	14879	.	-	0	ID=BruzV2.2327G4.1.CDS3;Parent=BruzV2.2327G4.1
Bruz_scaf_2327	Mikado_loci	exon	14611	14879	.	-	.	ID=BruzV2.2327G4.1.exon3;Parent=BruzV2.2327G4.1
Bruz_scaf_2327	Mikado_loci	CDS	14954	15029	.	-	1	ID=BruzV2.2327G4.1.CDS4;Parent=BruzV2.2327G4.1
Bruz_scaf_2327	Mikado_loci	exon	14954	15029	.	-	.	ID=BruzV2.2327G4.1.exon4;Parent=BruzV2.2327G4.1
Bruz_scaf_2327	Mikado_loci	CDS	15121	15206	.	-	0	ID=BruzV2.2327G4.1.CDS5;Parent=BruzV2.2327G4.1
Bruz_scaf_2327	Mikado_loci	exon	15121	15206	.	-	.	ID=BruzV2.2327G4.1.exon5;Parent=BruzV2.2327G4.1
Bruz_scaf_2327	Mikado_loci	CDS	15291	15353	.	-	0	ID=BruzV2.2327G4.1.CDS6;Parent=BruzV2.2327G4.1
Bruz_scaf_2327	Mikado_loci	exon	15291	15353	.	-	.	ID=BruzV2.2327G4.1.exon6;Parent=BruzV2.2327G4.1
Bruz_scaf_2327	Mikado_loci	CDS	15573	15605	.	-	0	ID=BruzV2.2327G4.1.CDS7;Parent=BruzV2.2327G4.1
Bruz_scaf_2327	Mikado_loci	exon	15573	15605	.	-	.	ID=BruzV2.2327G4.1.exon7;Parent=BruzV2.2327G4.1
###
Bruz_scaf_2327	Mikado_loci	superlocus	22157	28015	.	-	.	ID=Mikado_superlocus:Bruz_scaf_2327-:22157-28015;Name=superlocus:Bruz_scaf_2327-:22157-28015
Bruz_scaf_2327	Mikado_loci	gene	22157	28015	19	-	.	ID=BruzV2.2327G6;Name=BruzV2.2327G6;multiexonic=True;superlocus=Mikado_superlocus:Bruz_scaf_2327-:22157-28015
Bruz_scaf_2327	Mikado_loci	mRNA	22157	28015	19	-	.	ID=BruzV2.2327G6.1;Parent=BruzV2.2327G6;Name=BruzV2.2327G6.1;alias=v1_Bruz.2327G8.1;alias=Bruz_scaf_2327.g46.t1;canonical_junctions=1,2,3,4,5,6,7,8,9;canonical_number=9;canonical_proportion=1.0;primary=True
Bruz_scaf_2327	Mikado_loci	exon	22157	22542	.	-	.	ID=BruzV2.2327G6.1.exon1;Parent=BruzV2.2327G6.1
Bruz_scaf_2327	Mikado_loci	three_prime_UTR	22157	22506	.	-	.	ID=BruzV2.2327G6.1.three_prime_UTR1;Parent=BruzV2.2327G6.1
Bruz_scaf_2327	Mikado_loci	CDS	22507	22542	.	-	0	ID=BruzV2.2327G6.1.CDS1;Parent=BruzV2.2327G6.1
Bruz_scaf_2327	Mikado_loci	CDS	23086	23256	.	-	0	ID=BruzV2.2327G6.1.CDS2;Parent=BruzV2.2327G6.1
Bruz_scaf_2327	Mikado_loci	exon	23086	23256	.	-	.	ID=BruzV2.2327G6.1.exon2;Parent=BruzV2.2327G6.1
Bruz_scaf_2327	Mikado_loci	CDS	23376	23498	.	-	0	ID=BruzV2.2327G6.1.CDS3;Parent=BruzV2.2327G6.1
Bruz_scaf_2327	Mikado_loci	exon	23376	23498	.	-	.	ID=BruzV2.2327G6.1.exon3;Parent=BruzV2.2327G6.1
Bruz_scaf_2327	Mikado_loci	CDS	23608	23760	.	-	0	ID=BruzV2.2327G6.1.CDS4;Parent=BruzV2.2327G6.1
Bruz_scaf_2327	Mikado_loci	exon	23608	23760	.	-	.	ID=BruzV2.2327G6.1.exon4;Parent=BruzV2.2327G6.1
Bruz_scaf_2327	Mikado_loci	CDS	24207	24329	.	-	0	ID=BruzV2.2327G6.1.CDS5;Parent=BruzV2.2327G6.1
Bruz_scaf_2327	Mikado_loci	exon	24207	24329	.	-	.	ID=BruzV2.2327G6.1.exon5;Parent=BruzV2.2327G6.1
Bruz_scaf_2327	Mikado_loci	CDS	24493	24573	.	-	0	ID=BruzV2.2327G6.1.CDS6;Parent=BruzV2.2327G6.1
Bruz_scaf_2327	Mikado_loci	exon	24493	24573	.	-	.	ID=BruzV2.2327G6.1.exon6;Parent=BruzV2.2327G6.1
Bruz_scaf_2327	Mikado_loci	CDS	25706	25845	.	-	2	ID=BruzV2.2327G6.1.CDS7;Parent=BruzV2.2327G6.1
Bruz_scaf_2327	Mikado_loci	exon	25706	25845	.	-	.	ID=BruzV2.2327G6.1.exon7;Parent=BruzV2.2327G6.1
Bruz_scaf_2327	Mikado_loci	CDS	26527	26661	.	-	2	ID=BruzV2.2327G6.1.CDS8;Parent=BruzV2.2327G6.1
Bruz_scaf_2327	Mikado_loci	exon	26527	26661	.	-	.	ID=BruzV2.2327G6.1.exon8;Parent=BruzV2.2327G6.1
Bruz_scaf_2327	Mikado_loci	CDS	27442	27627	.	-	2	ID=BruzV2.2327G6.1.CDS9;Parent=BruzV2.2327G6.1
Bruz_scaf_2327	Mikado_loci	exon	27442	27627	.	-	.	ID=BruzV2.2327G6.1.exon9;Parent=BruzV2.2327G6.1
Bruz_scaf_2327	Mikado_loci	CDS	27775	28015	.	-	0	ID=BruzV2.2327G6.1.CDS10;Parent=BruzV2.2327G6.1
Bruz_scaf_2327	Mikado_loci	exon	27775	28015	.	-	.	ID=BruzV2.2327G6.1.exon10;Parent=BruzV2.2327G6.1
###
Bruz_scaf_2327	Mikado_loci	superlocus	30306	33333	.	-	.	ID=Mikado_superlocus:Bruz_scaf_2327-:30306-33333;Name=superlocus:Bruz_scaf_2327-:30306-33333
Bruz_scaf_2327	Mikado_loci	gene	30527	32965	20	-	.	ID=BruzV2.2327G8;Name=BruzV2.2327G8;multiexonic=True;superlocus=Mikado_superlocus:Bruz_scaf_2327-:30306-33333
Bruz_scaf_2327	Mikado_loci	mRNA	30527	32965	20	-	.	ID=BruzV2.2327G8.1;Parent=BruzV2.2327G8;Name=BruzV2.2327G8.1;alias=v1_Bruz.2327G10.1;alias=Bruz_scaf_2327.g47.t1;canonical_junctions=1,2,3;canonical_number=3;canonical_proportion=1.0;primary=True
Bruz_scaf_2327	Mikado_loci	exon	30527	31368	.	-	.	ID=BruzV2.2327G8.1.exon1;Parent=BruzV2.2327G8.1
Bruz_scaf_2327	Mikado_loci	three_prime_UTR	30527	30585	.	-	.	ID=BruzV2.2327G8.1.three_prime_UTR1;Parent=BruzV2.2327G8.1
Bruz_scaf_2327	Mikado_loci	CDS	30586	31368	.	-	0	ID=BruzV2.2327G8.1.CDS1;Parent=BruzV2.2327G8.1
Bruz_scaf_2327	Mikado_loci	CDS	31530	31658	.	-	0	ID=BruzV2.2327G8.1.CDS2;Parent=BruzV2.2327G8.1
Bruz_scaf_2327	Mikado_loci	exon	31530	31658	.	-	.	ID=BruzV2.2327G8.1.exon2;Parent=BruzV2.2327G8.1
Bruz_scaf_2327	Mikado_loci	CDS	31824	32176	.	-	2	ID=BruzV2.2327G8.1.CDS3;Parent=BruzV2.2327G8.1
Bruz_scaf_2327	Mikado_loci	exon	31824	32176	.	-	.	ID=BruzV2.2327G8.1.exon3;Parent=BruzV2.2327G8.1
Bruz_scaf_2327	Mikado_loci	CDS	32359	32539	.	-	0	ID=BruzV2.2327G8.1.CDS4;Parent=BruzV2.2327G8.1
Bruz_scaf_2327	Mikado_loci	exon	32359	32965	.	-	.	ID=BruzV2.2327G8.1.exon4;Parent=BruzV2.2327G8.1
Bruz_scaf_2327	Mikado_loci	five_prime_UTR	32540	32965	.	-	.	ID=BruzV2.2327G8.1.five_prime_UTR1;Parent=BruzV2.2327G8.1
###
Bruz_scaf_2327	Mikado_loci	superlocus	34777	39465	.	-	.	ID=Mikado_superlocus:Bruz_scaf_2327-:34777-39465;Name=superlocus:Bruz_scaf_2327-:34777-39465
Bruz_scaf_2327	Mikado_loci	gene	34777	39465	19	-	.	ID=BruzV2.2327G10;Name=BruzV2.2327G10;multiexonic=True;superlocus=Mikado_superlocus:Bruz_scaf_2327-:34777-39465
Bruz_scaf_2327	Mikado_loci	mRNA	34777	39465	19	-	.	ID=BruzV2.2327G10.1;Parent=BruzV2.2327G10;Name=BruzV2.2327G10.1;alias=v1_Bruz.2327G12.1;alias=Bruz_scaf_2327.g48.t1;canonical_junctions=1,2,3,4,5,6,7,8;canonical_number=8;canonical_proportion=1.0;primary=True
Bruz_scaf_2327	Mikado_loci	exon	34777	35227	.	-	.	ID=BruzV2.2327G10.1.exon1;Parent=BruzV2.2327G10.1
Bruz_scaf_2327	Mikado_loci	three_prime_UTR	34777	35180	.	-	.	ID=BruzV2.2327G10.1.three_prime_UTR1;Parent=BruzV2.2327G10.1
Bruz_scaf_2327	Mikado_loci	CDS	35181	35227	.	-	2	ID=BruzV2.2327G10.1.CDS1;Parent=BruzV2.2327G10.1
Bruz_scaf_2327	Mikado_loci	CDS	36089	36167	.	-	0	ID=BruzV2.2327G10.1.CDS2;Parent=BruzV2.2327G10.1
Bruz_scaf_2327	Mikado_loci	exon	36089	36167	.	-	.	ID=BruzV2.2327G10.1.exon2;Parent=BruzV2.2327G10.1
Bruz_scaf_2327	Mikado_loci	CDS	36260	36430	.	-	0	ID=BruzV2.2327G10.1.CDS3;Parent=BruzV2.2327G10.1
Bruz_scaf_2327	Mikado_loci	exon	36260	36430	.	-	.	ID=BruzV2.2327G10.1.exon3;Parent=BruzV2.2327G10.1
Bruz_scaf_2327	Mikado_loci	CDS	36812	36913	.	-	0	ID=BruzV2.2327G10.1.CDS4;Parent=BruzV2.2327G10.1
Bruz_scaf_2327	Mikado_loci	exon	36812	36913	.	-	.	ID=BruzV2.2327G10.1.exon4;Parent=BruzV2.2327G10.1
Bruz_scaf_2327	Mikado_loci	CDS	36997	37149	.	-	0	ID=BruzV2.2327G10.1.CDS5;Parent=BruzV2.2327G10.1
Bruz_scaf_2327	Mikado_loci	exon	36997	37149	.	-	.	ID=BruzV2.2327G10.1.exon5;Parent=BruzV2.2327G10.1
Bruz_scaf_2327	Mikado_loci	CDS	38350	38472	.	-	0	ID=BruzV2.2327G10.1.CDS6;Parent=BruzV2.2327G10.1
Bruz_scaf_2327	Mikado_loci	exon	38350	38472	.	-	.	ID=BruzV2.2327G10.1.exon6;Parent=BruzV2.2327G10.1
Bruz_scaf_2327	Mikado_loci	CDS	38589	38681	.	-	0	ID=BruzV2.2327G10.1.CDS7;Parent=BruzV2.2327G10.1
Bruz_scaf_2327	Mikado_loci	exon	38589	38681	.	-	.	ID=BruzV2.2327G10.1.exon7;Parent=BruzV2.2327G10.1
Bruz_scaf_2327	Mikado_loci	CDS	38888	38974	.	-	0	ID=BruzV2.2327G10.1.CDS8;Parent=BruzV2.2327G10.1
Bruz_scaf_2327	Mikado_loci	exon	38888	38974	.	-	.	ID=BruzV2.2327G10.1.exon8;Parent=BruzV2.2327G10.1
Bruz_scaf_2327	Mikado_loci	CDS	39382	39465	.	-	0	ID=BruzV2.2327G10.1.CDS9;Parent=BruzV2.2327G10.1
Bruz_scaf_2327	Mikado_loci	exon	39382	39465	.	-	.	ID=BruzV2.2327G10.1.exon9;Parent=BruzV2.2327G10.1
###
Bruz_scaf_2327	Mikado_loci	superlocus	40013	41755	.	-	.	ID=Mikado_superlocus:Bruz_scaf_2327-:40013-41755;Name=superlocus:Bruz_scaf_2327-:40013-41755
Bruz_scaf_2327	Mikado_loci	gene	40013	41755	19	-	.	ID=BruzV2.2327G12;Name=BruzV2.2327G12;multiexonic=True;superlocus=Mikado_superlocus:Bruz_scaf_2327-:40013-41755
Bruz_scaf_2327	Mikado_loci	mRNA	40013	41755	19	-	.	ID=BruzV2.2327G12.1;Parent=BruzV2.2327G12;Name=BruzV2.2327G12.1;alias=v1_Bruz.2327G14.1;alias=Bruz_scaf_2327.g49.t1;canonical_junctions=1,2,3;canonical_number=3;canonical_proportion=1.0;primary=True
Bruz_scaf_2327	Mikado_loci	exon	40013	40314	.	-	.	ID=BruzV2.2327G12.1.exon1;Parent=BruzV2.2327G12.1
Bruz_scaf_2327	Mikado_loci	three_prime_UTR	40013	40290	.	-	.	ID=BruzV2.2327G12.1.three_prime_UTR1;Parent=BruzV2.2327G12.1
Bruz_scaf_2327	Mikado_loci	CDS	40291	40314	.	-	0	ID=BruzV2.2327G12.1.CDS1;Parent=BruzV2.2327G12.1
Bruz_scaf_2327	Mikado_loci	CDS	40376	40515	.	-	2	ID=BruzV2.2327G12.1.CDS2;Parent=BruzV2.2327G12.1
Bruz_scaf_2327	Mikado_loci	exon	40376	40515	.	-	.	ID=BruzV2.2327G12.1.exon2;Parent=BruzV2.2327G12.1
Bruz_scaf_2327	Mikado_loci	CDS	41350	41538	.	-	2	ID=BruzV2.2327G12.1.CDS3;Parent=BruzV2.2327G12.1
Bruz_scaf_2327	Mikado_loci	exon	41350	41538	.	-	.	ID=BruzV2.2327G12.1.exon3;Parent=BruzV2.2327G12.1
Bruz_scaf_2327	Mikado_loci	CDS	41680	41755	.	-	0	ID=BruzV2.2327G12.1.CDS4;Parent=BruzV2.2327G12.1
Bruz_scaf_2327	Mikado_loci	exon	41680	41755	.	-	.	ID=BruzV2.2327G12.1.exon4;Parent=BruzV2.2327G12.1
###
Bruz_scaf_23273	Mikado_loci	superlocus	15	337	.	-	.	ID=Mikado_superlocus:Bruz_scaf_23273-:15-337;Name=superlocus:Bruz_scaf_23273-:15-337
Bruz_scaf_23273	Mikado_loci	gene	15	337	18	-	.	ID=BruzV2.23273G2;Name=BruzV2.23273G2;multiexonic=False;superlocus=Mikado_superlocus:Bruz_scaf_23273-:15-337
Bruz_scaf_23273	Mikado_loci	mRNA	15	337	18	-	.	ID=BruzV2.23273G2.1;Parent=BruzV2.23273G2;Name=BruzV2.23273G2.1;alias=st_MSTRG.25002.1;primary=True
Bruz_scaf_23273	Mikado_loci	exon	15	337	.	-	.	ID=BruzV2.23273G2.1.exon1;Parent=BruzV2.23273G2.1
Bruz_scaf_23273	Mikado_loci	three_prime_UTR	15	15	.	-	.	ID=BruzV2.23273G2.1.three_prime_UTR1;Parent=BruzV2.23273G2.1
Bruz_scaf_23273	Mikado_loci	CDS	16	336	.	-	0	ID=BruzV2.23273G2.1.CDS1;Parent=BruzV2.23273G2.1
Bruz_scaf_23273	Mikado_loci	five_prime_UTR	337	337	.	-	.	ID=BruzV2.23273G2.1.five_prime_UTR1;Parent=BruzV2.23273G2.1
###
Bruz_scaf_2328	Mikado_loci	superlocus	8821	9965	.	-	.	ID=Mikado_superlocus:Bruz_scaf_2328-:8821-9965;Name=superlocus:Bruz_scaf_2328-:8821-9965
Bruz_scaf_2328	Mikado_loci	gene	8821	9965	19	-	.	ID=BruzV2.2328G2;Name=BruzV2.2328G2;multiexonic=False;superlocus=Mikado_superlocus:Bruz_scaf_2328-:8821-9965
Bruz_scaf_2328	Mikado_loci	mRNA	8821	9965	19	-	.	ID=BruzV2.2328G2.1;Parent=BruzV2.2328G2;Name=BruzV2.2328G2.1;alias=v1_Bruz.2328G2.1;alias=MSTRG.23907.1;primary=True
Bruz_scaf_2328	Mikado_loci	exon	8821	9965	.	-	.	ID=BruzV2.2328G2.1.exon1;Parent=BruzV2.2328G2.1
Bruz_scaf_2328	Mikado_loci	three_prime_UTR	8821	8964	.	-	.	ID=BruzV2.2328G2.1.three_prime_UTR1;Parent=BruzV2.2328G2.1
Bruz_scaf_2328	Mikado_loci	CDS	8965	9912	.	-	0	ID=BruzV2.2328G2.1.CDS1;Parent=BruzV2.2328G2.1
Bruz_scaf_2328	Mikado_loci	five_prime_UTR	9913	9965	.	-	.	ID=BruzV2.2328G2.1.five_prime_UTR1;Parent=BruzV2.2328G2.1
###
Bruz_scaf_23287	Mikado_loci	superlocus	4153	4810	.	-	.	ID=Mikado_superlocus:Bruz_scaf_23287-:4153-4810;Name=superlocus:Bruz_scaf_23287-:4153-4810
Bruz_scaf_23287	Mikado_loci	gene	4153	4810	19	-	.	ID=BruzV2.23287G2;Name=BruzV2.23287G2;multiexonic=False;superlocus=Mikado_superlocus:Bruz_scaf_23287-:4153-4810
Bruz_scaf_23287	Mikado_loci	mRNA	4153	4810	19	-	.	ID=BruzV2.23287G2.1;Parent=BruzV2.23287G2;Name=BruzV2.23287G2.1;alias=v1_Bruz.23287G2.1;alias=MSTRG.23909.1;primary=True
Bruz_scaf_23287	Mikado_loci	exon	4153	4810	.	-	.	ID=BruzV2.23287G2.1.exon1;Parent=BruzV2.23287G2.1
Bruz_scaf_23287	Mikado_loci	three_prime_UTR	4153	4391	.	-	.	ID=BruzV2.23287G2.1.three_prime_UTR1;Parent=BruzV2.23287G2.1
Bruz_scaf_23287	Mikado_loci	CDS	4392	4808	.	-	0	ID=BruzV2.23287G2.1.CDS1;Parent=BruzV2.23287G2.1
Bruz_scaf_23287	Mikado_loci	five_prime_UTR	4809	4810	.	-	.	ID=BruzV2.23287G2.1.five_prime_UTR1;Parent=BruzV2.23287G2.1
###
Bruz_scaf_23289	Mikado_loci	superlocus	857	4345	.	-	.	ID=Mikado_superlocus:Bruz_scaf_23289-:857-4345;Name=superlocus:Bruz_scaf_23289-:857-4345
Bruz_scaf_23289	Mikado_loci	gene	857	4345	19	-	.	ID=BruzV2.23289G2;Name=BruzV2.23289G2;multiexonic=True;superlocus=Mikado_superlocus:Bruz_scaf_23289-:857-4345
Bruz_scaf_23289	Mikado_loci	mRNA	857	4345	19	-	.	ID=BruzV2.23289G2.1;Parent=BruzV2.23289G2;Name=BruzV2.23289G2.1;alias=v1_Bruz.23289G2.1;alias=Bruz_scaf_23289.g91.t1;canonical_junctions=1,2,3,4,5,6;canonical_number=6;canonical_proportion=1.0;primary=True
Bruz_scaf_23289	Mikado_loci	exon	857	958	.	-	.	ID=BruzV2.23289G2.1.exon1;Parent=BruzV2.23289G2.1
Bruz_scaf_23289	Mikado_loci	three_prime_UTR	857	918	.	-	.	ID=BruzV2.23289G2.1.three_prime_UTR1;Parent=BruzV2.23289G2.1
Bruz_scaf_23289	Mikado_loci	CDS	919	958	.	-	1	ID=BruzV2.23289G2.1.CDS1;Parent=BruzV2.23289G2.1
Bruz_scaf_23289	Mikado_loci	CDS	1168	1343	.	-	0	ID=BruzV2.23289G2.1.CDS2;Parent=BruzV2.23289G2.1
Bruz_scaf_23289	Mikado_loci	exon	1168	1343	.	-	.	ID=BruzV2.23289G2.1.exon2;Parent=BruzV2.23289G2.1
Bruz_scaf_23289	Mikado_loci	CDS	2017	2071	.	-	1	ID=BruzV2.23289G2.1.CDS3;Parent=BruzV2.23289G2.1
Bruz_scaf_23289	Mikado_loci	exon	2017	2071	.	-	.	ID=BruzV2.23289G2.1.exon3;Parent=BruzV2.23289G2.1
Bruz_scaf_23289	Mikado_loci	CDS	2287	2411	.	-	0	ID=BruzV2.23289G2.1.CDS4;Parent=BruzV2.23289G2.1
Bruz_scaf_23289	Mikado_loci	exon	2287	2411	.	-	.	ID=BruzV2.23289G2.1.exon4;Parent=BruzV2.23289G2.1
Bruz_scaf_23289	Mikado_loci	CDS	2780	2875	.	-	0	ID=BruzV2.23289G2.1.CDS5;Parent=BruzV2.23289G2.1
Bruz_scaf_23289	Mikado_loci	exon	2780	2875	.	-	.	ID=BruzV2.23289G2.1.exon5;Parent=BruzV2.23289G2.1
Bruz_scaf_23289	Mikado_loci	CDS	3387	3455	.	-	0	ID=BruzV2.23289G2.1.CDS6;Parent=BruzV2.23289G2.1
Bruz_scaf_23289	Mikado_loci	exon	3387	3455	.	-	.	ID=BruzV2.23289G2.1.exon6;Parent=BruzV2.23289G2.1
Bruz_scaf_23289	Mikado_loci	CDS	3903	4217	.	-	0	ID=BruzV2.23289G2.1.CDS7;Parent=BruzV2.23289G2.1
Bruz_scaf_23289	Mikado_loci	exon	3903	4345	.	-	.	ID=BruzV2.23289G2.1.exon7;Parent=BruzV2.23289G2.1
Bruz_scaf_23289	Mikado_loci	five_prime_UTR	4218	4345	.	-	.	ID=BruzV2.23289G2.1.five_prime_UTR1;Parent=BruzV2.23289G2.1
###
Bruz_scaf_2329	Mikado_loci	superlocus	6367	7788	.	+	.	ID=Mikado_superlocus:Bruz_scaf_2329+:6367-7788;Name=superlocus:Bruz_scaf_2329+:6367-7788
Bruz_scaf_2329	Mikado_loci	gene	6367	7788	19	+	.	ID=BruzV2.2329G2;Name=BruzV2.2329G2;multiexonic=False;superlocus=Mikado_superlocus:Bruz_scaf_2329+:6367-7788
Bruz_scaf_2329	Mikado_loci	mRNA	6367	7788	19	+	.	ID=BruzV2.2329G2.1;Parent=BruzV2.2329G2;Name=BruzV2.2329G2.1;alias=v1_Bruz.2329G6.1;alias=MSTRG.23916.1;primary=True
Bruz_scaf_2329	Mikado_loci	exon	6367	7788	.	+	.	ID=BruzV2.2329G2.1.exon1;Parent=BruzV2.2329G2.1
Bruz_scaf_2329	Mikado_loci	five_prime_UTR	6367	6425	.	+	.	ID=BruzV2.2329G2.1.five_prime_UTR1;Parent=BruzV2.2329G2.1
Bruz_scaf_2329	Mikado_loci	CDS	6426	7025	.	+	0	ID=BruzV2.2329G2.1.CDS1;Parent=BruzV2.2329G2.1
Bruz_scaf_2329	Mikado_loci	three_prime_UTR	7026	7788	.	+	.	ID=BruzV2.2329G2.1.three_prime_UTR1;Parent=BruzV2.2329G2.1
###
Bruz_scaf_23298	Mikado_loci	superlocus	3884	4805	.	+	.	ID=Mikado_superlocus:Bruz_scaf_23298+:3884-4805;Name=superlocus:Bruz_scaf_23298+:3884-4805
Bruz_scaf_23298	Mikado_loci	gene	3884	4805	17	+	.	ID=BruzV2.23298G2;Name=BruzV2.23298G2;multiexonic=False;superlocus=Mikado_superlocus:Bruz_scaf_23298+:3884-4805
Bruz_scaf_23298	Mikado_loci	mRNA	3884	4805	17	+	.	ID=BruzV2.23298G2.1;Parent=BruzV2.23298G2;Name=BruzV2.23298G2.1;alias=st_MSTRG.25019.1;primary=True
Bruz_scaf_23298	Mikado_loci	CDS	3884	4234	.	+	0	ID=BruzV2.23298G2.1.CDS1;Parent=BruzV2.23298G2.1
Bruz_scaf_23298	Mikado_loci	exon	3884	4805	.	+	.	ID=BruzV2.23298G2.1.exon1;Parent=BruzV2.23298G2.1
Bruz_scaf_23298	Mikado_loci	three_prime_UTR	4235	4805	.	+	.	ID=BruzV2.23298G2.1.three_prime_UTR1;Parent=BruzV2.23298G2.1
###
Bruz_scaf_23298	Mikado_loci	superlocus	1507	1865	.	-	.	ID=Mikado_superlocus:Bruz_scaf_23298-:1507-1865;Name=superlocus:Bruz_scaf_23298-:1507-1865
Bruz_scaf_23298	Mikado_loci	gene	1507	1865	18	-	.	ID=BruzV2.23298G4;Name=BruzV2.23298G4;multiexonic=False;superlocus=Mikado_superlocus:Bruz_scaf_23298-:1507-1865
Bruz_scaf_23298	Mikado_loci	mRNA	1507	1865	18	-	.	ID=BruzV2.23298G4.1;Parent=BruzV2.23298G4;Name=BruzV2.23298G4.1;alias=v1_Bruz.23298G2.1;alias=MSTRG.23918.1;primary=True
Bruz_scaf_23298	Mikado_loci	exon	1507	1865	.	-	.	ID=BruzV2.23298G4.1.exon1;Parent=BruzV2.23298G4.1
Bruz_scaf_23298	Mikado_loci	three_prime_UTR	1507	1556	.	-	.	ID=BruzV2.23298G4.1.three_prime_UTR1;Parent=BruzV2.23298G4.1
Bruz_scaf_23298	Mikado_loci	CDS	1557	1865	.	-	0	ID=BruzV2.23298G4.1.CDS1;Parent=BruzV2.23298G4.1
###
Bruz_scaf_233	Mikado_loci	superlocus	10693	12148	.	-	.	ID=Mikado_superlocus:Bruz_scaf_233-:10693-12148;Name=superlocus:Bruz_scaf_233-:10693-12148
Bruz_scaf_233	Mikado_loci	gene	10693	12148	18	-	.	ID=BruzV2.233G2;Name=BruzV2.233G2;multiexonic=False;superlocus=Mikado_superlocus:Bruz_scaf_233-:10693-12148
Bruz_scaf_233	Mikado_loci	mRNA	10693	12148	18	-	.	ID=BruzV2.233G2.1;Parent=BruzV2.233G2;Name=BruzV2.233G2.1;alias=st_MSTRG.25021.1;primary=True
Bruz_scaf_233	Mikado_loci	exon	10693	12148	.	-	.	ID=BruzV2.233G2.1.exon1;Parent=BruzV2.233G2.1
Bruz_scaf_233	Mikado_loci	three_prime_UTR	10693	10940	.	-	.	ID=BruzV2.233G2.1.three_prime_UTR1;Parent=BruzV2.233G2.1
Bruz_scaf_233	Mikado_loci	CDS	10941	11924	.	-	0	ID=BruzV2.233G2.1.CDS1;Parent=BruzV2.233G2.1
Bruz_scaf_233	Mikado_loci	five_prime_UTR	11925	12148	.	-	.	ID=BruzV2.233G2.1.five_prime_UTR1;Parent=BruzV2.233G2.1
###
Bruz_scaf_233	Mikado_loci	superlocus	17805	29315	.	-	.	ID=Mikado_superlocus:Bruz_scaf_233-:17805-29315;Name=superlocus:Bruz_scaf_233-:17805-29315
Bruz_scaf_233	Mikado_loci	gene	17805	29315	20	-	.	ID=BruzV2.233G4;Name=BruzV2.233G4;multiexonic=True;superlocus=Mikado_superlocus:Bruz_scaf_233-:17805-29315
Bruz_scaf_233	Mikado_loci	mRNA	17805	29315	20	-	.	ID=BruzV2.233G4.1;Parent=BruzV2.233G4;Name=BruzV2.233G4.1;alias=v1_Bruz.233G4.1;alias=Bruz_scaf_233.g144.t1;canonical_junctions=1,2,3,4,5,6,7,8,9,10,11,12,13,14,15,16,17,18,19;canonical_number=19;canonical_proportion=1.0;primary=True
Bruz_scaf_233	Mikado_loci	exon	17805	18405	.	-	.	ID=BruzV2.233G4.1.exon1;Parent=BruzV2.233G4.1
Bruz_scaf_233	Mikado_loci	three_prime_UTR	17805	18336	.	-	.	ID=BruzV2.233G4.1.three_prime_UTR1;Parent=BruzV2.233G4.1
Bruz_scaf_233	Mikado_loci	CDS	18337	18405	.	-	0	ID=BruzV2.233G4.1.CDS1;Parent=BruzV2.233G4.1
Bruz_scaf_233	Mikado_loci	CDS	18494	18624	.	-	2	ID=BruzV2.233G4.1.CDS2;Parent=BruzV2.233G4.1
Bruz_scaf_233	Mikado_loci	exon	18494	18624	.	-	.	ID=BruzV2.233G4.1.exon2;Parent=BruzV2.233G4.1
Bruz_scaf_233	Mikado_loci	CDS	18868	18973	.	-	0	ID=BruzV2.233G4.1.CDS3;Parent=BruzV2.233G4.1
Bruz_scaf_233	Mikado_loci	exon	18868	18973	.	-	.	ID=BruzV2.233G4.1.exon3;Parent=BruzV2.233G4.1
Bruz_scaf_233	Mikado_loci	CDS	19070	19123	.	-	0	ID=BruzV2.233G4.1.CDS4;Parent=BruzV2.233G4.1
Bruz_scaf_233	Mikado_loci	exon	19070	19123	.	-	.	ID=BruzV2.233G4.1.exon4;Parent=BruzV2.233G4.1
Bruz_scaf_233	Mikado_loci	CDS	19878	19994	.	-	0	ID=BruzV2.233G4.1.CDS5;Parent=BruzV2.233G4.1
Bruz_scaf_233	Mikado_loci	exon	19878	19994	.	-	.	ID=BruzV2.233G4.1.exon5;Parent=BruzV2.233G4.1
Bruz_scaf_233	Mikado_loci	CDS	20070	20183	.	-	0	ID=BruzV2.233G4.1.CDS6;Parent=BruzV2.233G4.1
Bruz_scaf_233	Mikado_loci	exon	20070	20183	.	-	.	ID=BruzV2.233G4.1.exon6;Parent=BruzV2.233G4.1
Bruz_scaf_233	Mikado_loci	CDS	21144	21211	.	-	2	ID=BruzV2.233G4.1.CDS7;Parent=BruzV2.233G4.1
Bruz_scaf_233	Mikado_loci	exon	21144	21211	.	-	.	ID=BruzV2.233G4.1.exon7;Parent=BruzV2.233G4.1
Bruz_scaf_233	Mikado_loci	CDS	21328	21442	.	-	0	ID=BruzV2.233G4.1.CDS8;Parent=BruzV2.233G4.1
Bruz_scaf_233	Mikado_loci	exon	21328	21442	.	-	.	ID=BruzV2.233G4.1.exon8;Parent=BruzV2.233G4.1
Bruz_scaf_233	Mikado_loci	CDS	21583	21711	.	-	0	ID=BruzV2.233G4.1.CDS9;Parent=BruzV2.233G4.1
Bruz_scaf_233	Mikado_loci	exon	21583	21711	.	-	.	ID=BruzV2.233G4.1.exon9;Parent=BruzV2.233G4.1
Bruz_scaf_233	Mikado_loci	CDS	21833	21931	.	-	0	ID=BruzV2.233G4.1.CDS10;Parent=BruzV2.233G4.1
Bruz_scaf_233	Mikado_loci	exon	21833	21931	.	-	.	ID=BruzV2.233G4.1.exon10;Parent=BruzV2.233G4.1
Bruz_scaf_233	Mikado_loci	CDS	22158	22299	.	-	1	ID=BruzV2.233G4.1.CDS11;Parent=BruzV2.233G4.1
Bruz_scaf_233	Mikado_loci	exon	22158	22299	.	-	.	ID=BruzV2.233G4.1.exon11;Parent=BruzV2.233G4.1
Bruz_scaf_233	Mikado_loci	CDS	22617	22687	.	-	0	ID=BruzV2.233G4.1.CDS12;Parent=BruzV2.233G4.1
Bruz_scaf_233	Mikado_loci	exon	22617	22687	.	-	.	ID=BruzV2.233G4.1.exon12;Parent=BruzV2.233G4.1
Bruz_scaf_233	Mikado_loci	CDS	22842	22949	.	-	0	ID=BruzV2.233G4.1.CDS13;Parent=BruzV2.233G4.1
Bruz_scaf_233	Mikado_loci	exon	22842	22949	.	-	.	ID=BruzV2.233G4.1.exon13;Parent=BruzV2.233G4.1
Bruz_scaf_233	Mikado_loci	CDS	23860	23936	.	-	2	ID=BruzV2.233G4.1.CDS14;Parent=BruzV2.233G4.1
Bruz_scaf_233	Mikado_loci	exon	23860	23936	.	-	.	ID=BruzV2.233G4.1.exon14;Parent=BruzV2.233G4.1
Bruz_scaf_233	Mikado_loci	CDS	24018	24168	.	-	0	ID=BruzV2.233G4.1.CDS15;Parent=BruzV2.233G4.1
Bruz_scaf_233	Mikado_loci	exon	24018	24168	.	-	.	ID=BruzV2.233G4.1.exon15;Parent=BruzV2.233G4.1
Bruz_scaf_233	Mikado_loci	CDS	27087	27188	.	-	0	ID=BruzV2.233G4.1.CDS16;Parent=BruzV2.233G4.1
Bruz_scaf_233	Mikado_loci	exon	27087	27188	.	-	.	ID=BruzV2.233G4.1.exon16;Parent=BruzV2.233G4.1
Bruz_scaf_233	Mikado_loci	CDS	27696	27752	.	-	0	ID=BruzV2.233G4.1.CDS17;Parent=BruzV2.233G4.1
Bruz_scaf_233	Mikado_loci	exon	27696	27752	.	-	.	ID=BruzV2.233G4.1.exon17;Parent=BruzV2.233G4.1
Bruz_scaf_233	Mikado_loci	CDS	28669	28782	.	-	0	ID=BruzV2.233G4.1.CDS18;Parent=BruzV2.233G4.1
Bruz_scaf_233	Mikado_loci	exon	28669	28782	.	-	.	ID=BruzV2.233G4.1.exon18;Parent=BruzV2.233G4.1
Bruz_scaf_233	Mikado_loci	CDS	28874	28954	.	-	0	ID=BruzV2.233G4.1.CDS19;Parent=BruzV2.233G4.1
Bruz_scaf_233	Mikado_loci	exon	28874	28954	.	-	.	ID=BruzV2.233G4.1.exon19;Parent=BruzV2.233G4.1
Bruz_scaf_233	Mikado_loci	CDS	29238	29273	.	-	0	ID=BruzV2.233G4.1.CDS20;Parent=BruzV2.233G4.1
Bruz_scaf_233	Mikado_loci	exon	29238	29315	.	-	.	ID=BruzV2.233G4.1.exon20;Parent=BruzV2.233G4.1
Bruz_scaf_233	Mikado_loci	five_prime_UTR	29274	29315	.	-	.	ID=BruzV2.233G4.1.five_prime_UTR1;Parent=BruzV2.233G4.1
###
Bruz_scaf_233	Mikado_loci	superlocus	43038	43408	.	+	.	ID=Mikado_superlocus:Bruz_scaf_233+:43038-43408;Name=superlocus:Bruz_scaf_233+:43038-43408
Bruz_scaf_233	Mikado_loci	gene	43038	43408	18	+	.	ID=BruzV2.233G6;Name=BruzV2.233G6;multiexonic=False;superlocus=Mikado_superlocus:Bruz_scaf_233+:43038-43408
Bruz_scaf_233	Mikado_loci	mRNA	43038	43408	18	+	.	ID=BruzV2.233G6.1;Parent=BruzV2.233G6;Name=BruzV2.233G6.1;alias=st_MSTRG.25027.1;primary=True
Bruz_scaf_233	Mikado_loci	exon	43038	43408	.	+	.	ID=BruzV2.233G6.1.exon1;Parent=BruzV2.233G6.1
Bruz_scaf_233	Mikado_loci	five_prime_UTR	43038	43039	.	+	.	ID=BruzV2.233G6.1.five_prime_UTR1;Parent=BruzV2.233G6.1
Bruz_scaf_233	Mikado_loci	CDS	43040	43345	.	+	0	ID=BruzV2.233G6.1.CDS1;Parent=BruzV2.233G6.1
Bruz_scaf_233	Mikado_loci	three_prime_UTR	43346	43408	.	+	.	ID=BruzV2.233G6.1.three_prime_UTR1;Parent=BruzV2.233G6.1
###
Bruz_scaf_233	Mikado_loci	superlocus	45676	52471	.	+	.	ID=Mikado_superlocus:Bruz_scaf_233+:45676-52471;Name=superlocus:Bruz_scaf_233+:45676-52471
Bruz_scaf_233	Mikado_loci	gene	45676	52471	20	+	.	ID=BruzV2.233G8;Name=BruzV2.233G8;multiexonic=True;superlocus=Mikado_superlocus:Bruz_scaf_233+:45676-52471
Bruz_scaf_233	Mikado_loci	mRNA	45676	52471	20	+	.	ID=BruzV2.233G8.1;Parent=BruzV2.233G8;Name=BruzV2.233G8.1;alias=v1_Bruz.233G6.1;alias=Bruz_scaf_233.g145.t1;canonical_junctions=1,2,3,4,5,6,7,8,9,10,11,12,13,14,15,16;canonical_number=16;canonical_proportion=1.0;primary=True
Bruz_scaf_233	Mikado_loci	exon	45676	45964	.	+	.	ID=BruzV2.233G8.1.exon1;Parent=BruzV2.233G8.1
Bruz_scaf_233	Mikado_loci	five_prime_UTR	45676	45786	.	+	.	ID=BruzV2.233G8.1.five_prime_UTR1;Parent=BruzV2.233G8.1
Bruz_scaf_233	Mikado_loci	CDS	45787	45964	.	+	0	ID=BruzV2.233G8.1.CDS1;Parent=BruzV2.233G8.1
Bruz_scaf_233	Mikado_loci	CDS	47177	47217	.	+	2	ID=BruzV2.233G8.1.CDS2;Parent=BruzV2.233G8.1
Bruz_scaf_233	Mikado_loci	exon	47177	47217	.	+	.	ID=BruzV2.233G8.1.exon2;Parent=BruzV2.233G8.1
Bruz_scaf_233	Mikado_loci	CDS	47823	47883	.	+	0	ID=BruzV2.233G8.1.CDS3;Parent=BruzV2.233G8.1
Bruz_scaf_233	Mikado_loci	exon	47823	47883	.	+	.	ID=BruzV2.233G8.1.exon3;Parent=BruzV2.233G8.1
Bruz_scaf_233	Mikado_loci	CDS	48059	48161	.	+	2	ID=BruzV2.233G8.1.CDS4;Parent=BruzV2.233G8.1
Bruz_scaf_233	Mikado_loci	exon	48059	48161	.	+	.	ID=BruzV2.233G8.1.exon4;Parent=BruzV2.233G8.1
Bruz_scaf_233	Mikado_loci	CDS	48282	48384	.	+	1	ID=BruzV2.233G8.1.CDS5;Parent=BruzV2.233G8.1
Bruz_scaf_233	Mikado_loci	exon	48282	48384	.	+	.	ID=BruzV2.233G8.1.exon5;Parent=BruzV2.233G8.1
Bruz_scaf_233	Mikado_loci	CDS	48689	48742	.	+	0	ID=BruzV2.233G8.1.CDS6;Parent=BruzV2.233G8.1
Bruz_scaf_233	Mikado_loci	exon	48689	48742	.	+	.	ID=BruzV2.233G8.1.exon6;Parent=BruzV2.233G8.1
Bruz_scaf_233	Mikado_loci	CDS	48825	48887	.	+	0	ID=BruzV2.233G8.1.CDS7;Parent=BruzV2.233G8.1
Bruz_scaf_233	Mikado_loci	exon	48825	48887	.	+	.	ID=BruzV2.233G8.1.exon7;Parent=BruzV2.233G8.1
Bruz_scaf_233	Mikado_loci	CDS	49353	49402	.	+	0	ID=BruzV2.233G8.1.CDS8;Parent=BruzV2.233G8.1
Bruz_scaf_233	Mikado_loci	exon	49353	49402	.	+	.	ID=BruzV2.233G8.1.exon8;Parent=BruzV2.233G8.1
Bruz_scaf_233	Mikado_loci	CDS	49483	49558	.	+	1	ID=BruzV2.233G8.1.CDS9;Parent=BruzV2.233G8.1
Bruz_scaf_233	Mikado_loci	exon	49483	49558	.	+	.	ID=BruzV2.233G8.1.exon9;Parent=BruzV2.233G8.1
Bruz_scaf_233	Mikado_loci	CDS	49850	50038	.	+	0	ID=BruzV2.233G8.1.CDS10;Parent=BruzV2.233G8.1
Bruz_scaf_233	Mikado_loci	exon	49850	50038	.	+	.	ID=BruzV2.233G8.1.exon10;Parent=BruzV2.233G8.1
Bruz_scaf_233	Mikado_loci	CDS	50200	50287	.	+	0	ID=BruzV2.233G8.1.CDS11;Parent=BruzV2.233G8.1
Bruz_scaf_233	Mikado_loci	exon	50200	50287	.	+	.	ID=BruzV2.233G8.1.exon11;Parent=BruzV2.233G8.1
Bruz_scaf_233	Mikado_loci	CDS	50422	50507	.	+	2	ID=BruzV2.233G8.1.CDS12;Parent=BruzV2.233G8.1
Bruz_scaf_233	Mikado_loci	exon	50422	50507	.	+	.	ID=BruzV2.233G8.1.exon12;Parent=BruzV2.233G8.1
Bruz_scaf_233	Mikado_loci	CDS	50581	50688	.	+	0	ID=BruzV2.233G8.1.CDS13;Parent=BruzV2.233G8.1
Bruz_scaf_233	Mikado_loci	exon	50581	50688	.	+	.	ID=BruzV2.233G8.1.exon13;Parent=BruzV2.233G8.1
Bruz_scaf_233	Mikado_loci	CDS	51048	51092	.	+	0	ID=BruzV2.233G8.1.CDS14;Parent=BruzV2.233G8.1
Bruz_scaf_233	Mikado_loci	exon	51048	51092	.	+	.	ID=BruzV2.233G8.1.exon14;Parent=BruzV2.233G8.1
Bruz_scaf_233	Mikado_loci	CDS	51188	51276	.	+	0	ID=BruzV2.233G8.1.CDS15;Parent=BruzV2.233G8.1
Bruz_scaf_233	Mikado_loci	exon	51188	51276	.	+	.	ID=BruzV2.233G8.1.exon15;Parent=BruzV2.233G8.1
Bruz_scaf_233	Mikado_loci	CDS	51826	51869	.	+	1	ID=BruzV2.233G8.1.CDS16;Parent=BruzV2.233G8.1
Bruz_scaf_233	Mikado_loci	exon	51826	51869	.	+	.	ID=BruzV2.233G8.1.exon16;Parent=BruzV2.233G8.1
Bruz_scaf_233	Mikado_loci	CDS	51960	52057	.	+	2	ID=BruzV2.233G8.1.CDS17;Parent=BruzV2.233G8.1
Bruz_scaf_233	Mikado_loci	exon	51960	52471	.	+	.	ID=BruzV2.233G8.1.exon17;Parent=BruzV2.233G8.1
Bruz_scaf_233	Mikado_loci	three_prime_UTR	52058	52471	.	+	.	ID=BruzV2.233G8.1.three_prime_UTR1;Parent=BruzV2.233G8.1
###
Bruz_scaf_233	Mikado_loci	superlocus	58056	59003	.	+	.	ID=Mikado_superlocus:Bruz_scaf_233+:58056-59003;Name=superlocus:Bruz_scaf_233+:58056-59003
Bruz_scaf_233	Mikado_loci	gene	58056	58980	18	+	.	ID=BruzV2.233G10;Name=BruzV2.233G10;multiexonic=True;superlocus=Mikado_superlocus:Bruz_scaf_233+:58056-59003
Bruz_scaf_233	Mikado_loci	mRNA	58056	58980	18	+	.	ID=BruzV2.233G10.1;Parent=BruzV2.233G10;Name=BruzV2.233G10.1;alias=v1_Bruz.233G10.1;alias=Bruz_scaf_233.g146.t1;canonical_junctions=1;canonical_number=1;canonical_proportion=1.0;primary=True
Bruz_scaf_233	Mikado_loci	CDS	58056	58089	.	+	0	ID=BruzV2.233G10.1.CDS1;Parent=BruzV2.233G10.1
Bruz_scaf_233	Mikado_loci	exon	58056	58089	.	+	.	ID=BruzV2.233G10.1.exon1;Parent=BruzV2.233G10.1
Bruz_scaf_233	Mikado_loci	CDS	58336	58709	.	+	2	ID=BruzV2.233G10.1.CDS2;Parent=BruzV2.233G10.1
Bruz_scaf_233	Mikado_loci	exon	58336	58980	.	+	.	ID=BruzV2.233G10.1.exon2;Parent=BruzV2.233G10.1
Bruz_scaf_233	Mikado_loci	three_prime_UTR	58710	58980	.	+	.	ID=BruzV2.233G10.1.three_prime_UTR1;Parent=BruzV2.233G10.1
###
Bruz_scaf_233	Mikado_loci	superlocus	81288	89923	.	+	.	ID=Mikado_superlocus:Bruz_scaf_233+:81288-89923;Name=superlocus:Bruz_scaf_233+:81288-89923
Bruz_scaf_233	Mikado_loci	gene	81466	84056	19	+	.	ID=BruzV2.233G12;Name=BruzV2.233G12;multiexonic=True;superlocus=Mikado_superlocus:Bruz_scaf_233+:81288-89923
Bruz_scaf_233	Mikado_loci	mRNA	81466	84056	19	+	.	ID=BruzV2.233G12.1;Parent=BruzV2.233G12;Name=BruzV2.233G12.1;alias=v1_Bruz.233G14.1;alias=Bruz_scaf_233.g148.t1;canonical_junctions=1;canonical_number=1;canonical_proportion=1.0;primary=True
Bruz_scaf_233	Mikado_loci	exon	81466	81919	.	+	.	ID=BruzV2.233G12.1.exon1;Parent=BruzV2.233G12.1
Bruz_scaf_233	Mikado_loci	five_prime_UTR	81466	81514	.	+	.	ID=BruzV2.233G12.1.five_prime_UTR1;Parent=BruzV2.233G12.1
Bruz_scaf_233	Mikado_loci	CDS	81515	81919	.	+	0	ID=BruzV2.233G12.1.CDS1;Parent=BruzV2.233G12.1
Bruz_scaf_233	Mikado_loci	CDS	83465	83770	.	+	0	ID=BruzV2.233G12.1.CDS2;Parent=BruzV2.233G12.1
Bruz_scaf_233	Mikado_loci	exon	83465	84056	.	+	.	ID=BruzV2.233G12.1.exon2;Parent=BruzV2.233G12.1
Bruz_scaf_233	Mikado_loci	three_prime_UTR	83771	84056	.	+	.	ID=BruzV2.233G12.1.three_prime_UTR1;Parent=BruzV2.233G12.1
Bruz_scaf_233	Mikado_loci	gene	84946	87793	20	+	.	ID=BruzV2.233G14;Name=BruzV2.233G14;multiexonic=True;superlocus=Mikado_superlocus:Bruz_scaf_233+:81288-89923
Bruz_scaf_233	Mikado_loci	mRNA	84946	87793	20	+	.	ID=BruzV2.233G14.1;Parent=BruzV2.233G14;Name=BruzV2.233G14.1;alias=v1_Bruz.233G16.1;alias=Bruz_scaf_233.g149.t1;canonical_junctions=1,2;canonical_number=2;canonical_proportion=1.0;primary=True
Bruz_scaf_233	Mikado_loci	exon	84946	85198	.	+	.	ID=BruzV2.233G14.1.exon1;Parent=BruzV2.233G14.1
Bruz_scaf_233	Mikado_loci	five_prime_UTR	84946	85020	.	+	.	ID=BruzV2.233G14.1.five_prime_UTR1;Parent=BruzV2.233G14.1
Bruz_scaf_233	Mikado_loci	CDS	85021	85198	.	+	0	ID=BruzV2.233G14.1.CDS1;Parent=BruzV2.233G14.1
Bruz_scaf_233	Mikado_loci	CDS	86328	86554	.	+	2	ID=BruzV2.233G14.1.CDS2;Parent=BruzV2.233G14.1
Bruz_scaf_233	Mikado_loci	exon	86328	86554	.	+	.	ID=BruzV2.233G14.1.exon2;Parent=BruzV2.233G14.1
Bruz_scaf_233	Mikado_loci	CDS	87338	87487	.	+	0	ID=BruzV2.233G14.1.CDS3;Parent=BruzV2.233G14.1
Bruz_scaf_233	Mikado_loci	exon	87338	87793	.	+	.	ID=BruzV2.233G14.1.exon3;Parent=BruzV2.233G14.1
Bruz_scaf_233	Mikado_loci	three_prime_UTR	87488	87793	.	+	.	ID=BruzV2.233G14.1.three_prime_UTR1;Parent=BruzV2.233G14.1
###
Bruz_scaf_233	Mikado_loci	superlocus	92416	94774	.	+	.	ID=Mikado_superlocus:Bruz_scaf_233+:92416-94774;Name=superlocus:Bruz_scaf_233+:92416-94774
Bruz_scaf_233	Mikado_loci	gene	92416	94774	20	+	.	ID=BruzV2.233G16;Name=BruzV2.233G16;multiexonic=True;superlocus=Mikado_superlocus:Bruz_scaf_233+:92416-94774
Bruz_scaf_233	Mikado_loci	mRNA	92416	94774	20	+	.	ID=BruzV2.233G16.1;Parent=BruzV2.233G16;Name=BruzV2.233G16.1;alias=v1_Bruz.233G18.1;alias=Bruz_scaf_233.g151.t1;canonical_junctions=1,2;canonical_number=2;canonical_proportion=1.0;primary=True
Bruz_scaf_233	Mikado_loci	exon	92416	93026	.	+	.	ID=BruzV2.233G16.1.exon1;Parent=BruzV2.233G16.1
Bruz_scaf_233	Mikado_loci	five_prime_UTR	92416	92490	.	+	.	ID=BruzV2.233G16.1.five_prime_UTR1;Parent=BruzV2.233G16.1
Bruz_scaf_233	Mikado_loci	CDS	92491	93026	.	+	0	ID=BruzV2.233G16.1.CDS1;Parent=BruzV2.233G16.1
Bruz_scaf_233	Mikado_loci	CDS	93177	93882	.	+	1	ID=BruzV2.233G16.1.CDS2;Parent=BruzV2.233G16.1
Bruz_scaf_233	Mikado_loci	exon	93177	93882	.	+	.	ID=BruzV2.233G16.1.exon2;Parent=BruzV2.233G16.1
Bruz_scaf_233	Mikado_loci	CDS	94456	94653	.	+	0	ID=BruzV2.233G16.1.CDS3;Parent=BruzV2.233G16.1
Bruz_scaf_233	Mikado_loci	exon	94456	94774	.	+	.	ID=BruzV2.233G16.1.exon3;Parent=BruzV2.233G16.1
Bruz_scaf_233	Mikado_loci	three_prime_UTR	94654	94774	.	+	.	ID=BruzV2.233G16.1.three_prime_UTR1;Parent=BruzV2.233G16.1
###
Bruz_scaf_233	Mikado_loci	superlocus	106373	107732	.	-	.	ID=Mikado_superlocus:Bruz_scaf_233-:106373-107732;Name=superlocus:Bruz_scaf_233-:106373-107732
Bruz_scaf_233	Mikado_loci	gene	106373	107732	18	-	.	ID=BruzV2.233G18;Name=BruzV2.233G18;multiexonic=False;superlocus=Mikado_superlocus:Bruz_scaf_233-:106373-107732
Bruz_scaf_233	Mikado_loci	mRNA	106373	107732	18	-	.	ID=BruzV2.233G18.1;Parent=BruzV2.233G18;Name=BruzV2.233G18.1;alias=st_MSTRG.25034.1;primary=True
Bruz_scaf_233	Mikado_loci	exon	106373	107732	.	-	.	ID=BruzV2.233G18.1.exon1;Parent=BruzV2.233G18.1
Bruz_scaf_233	Mikado_loci	three_prime_UTR	106373	106745	.	-	.	ID=BruzV2.233G18.1.three_prime_UTR1;Parent=BruzV2.233G18.1
Bruz_scaf_233	Mikado_loci	CDS	106746	107651	.	-	0	ID=BruzV2.233G18.1.CDS1;Parent=BruzV2.233G18.1
Bruz_scaf_233	Mikado_loci	five_prime_UTR	107652	107732	.	-	.	ID=BruzV2.233G18.1.five_prime_UTR1;Parent=BruzV2.233G18.1
###
Bruz_scaf_233	Mikado_loci	superlocus	115486	118885	.	-	.	ID=Mikado_superlocus:Bruz_scaf_233-:115486-118885;Name=superlocus:Bruz_scaf_233-:115486-118885
Bruz_scaf_233	Mikado_loci	gene	115486	118885	20	-	.	ID=BruzV2.233G20;Name=BruzV2.233G20;multiexonic=True;superlocus=Mikado_superlocus:Bruz_scaf_233-:115486-118885
Bruz_scaf_233	Mikado_loci	mRNA	115486	118885	20	-	.	ID=BruzV2.233G20.1;Parent=BruzV2.233G20;Name=BruzV2.233G20.1;alias=v1_Bruz.233G26.1;alias=Bruz_scaf_233.g152.t1;canonical_junctions=1,2,3,4,5;canonical_number=5;canonical_proportion=1.0;primary=True
Bruz_scaf_233	Mikado_loci	exon	115486	116113	.	-	.	ID=BruzV2.233G20.1.exon1;Parent=BruzV2.233G20.1
Bruz_scaf_233	Mikado_loci	three_prime_UTR	115486	115921	.	-	.	ID=BruzV2.233G20.1.three_prime_UTR1;Parent=BruzV2.233G20.1
Bruz_scaf_233	Mikado_loci	CDS	115922	116113	.	-	0	ID=BruzV2.233G20.1.CDS1;Parent=BruzV2.233G20.1
Bruz_scaf_233	Mikado_loci	CDS	116230	116397	.	-	0	ID=BruzV2.233G20.1.CDS2;Parent=BruzV2.233G20.1
Bruz_scaf_233	Mikado_loci	exon	116230	116397	.	-	.	ID=BruzV2.233G20.1.exon2;Parent=BruzV2.233G20.1
Bruz_scaf_233	Mikado_loci	CDS	116474	116650	.	-	0	ID=BruzV2.233G20.1.CDS3;Parent=BruzV2.233G20.1
Bruz_scaf_233	Mikado_loci	exon	116474	116650	.	-	.	ID=BruzV2.233G20.1.exon3;Parent=BruzV2.233G20.1
Bruz_scaf_233	Mikado_loci	CDS	117094	117175	.	-	1	ID=BruzV2.233G20.1.CDS4;Parent=BruzV2.233G20.1
Bruz_scaf_233	Mikado_loci	exon	117094	117175	.	-	.	ID=BruzV2.233G20.1.exon4;Parent=BruzV2.233G20.1
Bruz_scaf_233	Mikado_loci	CDS	118329	118506	.	-	2	ID=BruzV2.233G20.1.CDS5;Parent=BruzV2.233G20.1
Bruz_scaf_233	Mikado_loci	exon	118329	118506	.	-	.	ID=BruzV2.233G20.1.exon5;Parent=BruzV2.233G20.1
Bruz_scaf_233	Mikado_loci	CDS	118620	118746	.	-	0	ID=BruzV2.233G20.1.CDS6;Parent=BruzV2.233G20.1
Bruz_scaf_233	Mikado_loci	exon	118620	118885	.	-	.	ID=BruzV2.233G20.1.exon6;Parent=BruzV2.233G20.1
Bruz_scaf_233	Mikado_loci	five_prime_UTR	118747	118885	.	-	.	ID=BruzV2.233G20.1.five_prime_UTR1;Parent=BruzV2.233G20.1
###
Bruz_scaf_233	Mikado_loci	superlocus	126696	137607	.	+	.	ID=Mikado_superlocus:Bruz_scaf_233+:126696-137607;Name=superlocus:Bruz_scaf_233+:126696-137607
Bruz_scaf_233	Mikado_loci	gene	126696	132136	18	+	.	ID=BruzV2.233G22;Name=BruzV2.233G22;multiexonic=True;superlocus=Mikado_superlocus:Bruz_scaf_233+:126696-137607
Bruz_scaf_233	Mikado_loci	mRNA	126696	132136	18	+	.	ID=BruzV2.233G22.1;Parent=BruzV2.233G22;Name=BruzV2.233G22.1;alias=v1_Bruz.233G28.1;alias=Bruz_scaf_233.g153.t1;canonical_junctions=1,2,3,4,5,6,7,8,9,10,11,12;canonical_number=12;canonical_proportion=1.0;primary=True
Bruz_scaf_233	Mikado_loci	exon	126696	127538	.	+	.	ID=BruzV2.233G22.1.exon1;Parent=BruzV2.233G22.1
Bruz_scaf_233	Mikado_loci	five_prime_UTR	126696	127302	.	+	.	ID=BruzV2.233G22.1.five_prime_UTR1;Parent=BruzV2.233G22.1
Bruz_scaf_233	Mikado_loci	CDS	127303	127538	.	+	0	ID=BruzV2.233G22.1.CDS1;Parent=BruzV2.233G22.1
Bruz_scaf_233	Mikado_loci	CDS	127689	127731	.	+	1	ID=BruzV2.233G22.1.CDS2;Parent=BruzV2.233G22.1
Bruz_scaf_233	Mikado_loci	exon	127689	127731	.	+	.	ID=BruzV2.233G22.1.exon2;Parent=BruzV2.233G22.1
Bruz_scaf_233	Mikado_loci	CDS	128254	128280	.	+	0	ID=BruzV2.233G22.1.CDS3;Parent=BruzV2.233G22.1
Bruz_scaf_233	Mikado_loci	exon	128254	128280	.	+	.	ID=BruzV2.233G22.1.exon3;Parent=BruzV2.233G22.1
Bruz_scaf_233	Mikado_loci	CDS	128365	128463	.	+	0	ID=BruzV2.233G22.1.CDS4;Parent=BruzV2.233G22.1
Bruz_scaf_233	Mikado_loci	exon	128365	128463	.	+	.	ID=BruzV2.233G22.1.exon4;Parent=BruzV2.233G22.1
Bruz_scaf_233	Mikado_loci	CDS	128708	128898	.	+	0	ID=BruzV2.233G22.1.CDS5;Parent=BruzV2.233G22.1
Bruz_scaf_233	Mikado_loci	exon	128708	128898	.	+	.	ID=BruzV2.233G22.1.exon5;Parent=BruzV2.233G22.1
Bruz_scaf_233	Mikado_loci	CDS	129139	129313	.	+	1	ID=BruzV2.233G22.1.CDS6;Parent=BruzV2.233G22.1
Bruz_scaf_233	Mikado_loci	exon	129139	129313	.	+	.	ID=BruzV2.233G22.1.exon6;Parent=BruzV2.233G22.1
Bruz_scaf_233	Mikado_loci	CDS	129392	129511	.	+	0	ID=BruzV2.233G22.1.CDS7;Parent=BruzV2.233G22.1
Bruz_scaf_233	Mikado_loci	exon	129392	129511	.	+	.	ID=BruzV2.233G22.1.exon7;Parent=BruzV2.233G22.1
Bruz_scaf_233	Mikado_loci	CDS	129647	129757	.	+	0	ID=BruzV2.233G22.1.CDS8;Parent=BruzV2.233G22.1
Bruz_scaf_233	Mikado_loci	exon	129647	129757	.	+	.	ID=BruzV2.233G22.1.exon8;Parent=BruzV2.233G22.1
Bruz_scaf_233	Mikado_loci	CDS	130043	130063	.	+	0	ID=BruzV2.233G22.1.CDS9;Parent=BruzV2.233G22.1
Bruz_scaf_233	Mikado_loci	exon	130043	130063	.	+	.	ID=BruzV2.233G22.1.exon9;Parent=BruzV2.233G22.1
Bruz_scaf_233	Mikado_loci	CDS	130605	130663	.	+	0	ID=BruzV2.233G22.1.CDS10;Parent=BruzV2.233G22.1
Bruz_scaf_233	Mikado_loci	exon	130605	130663	.	+	.	ID=BruzV2.233G22.1.exon10;Parent=BruzV2.233G22.1
Bruz_scaf_233	Mikado_loci	CDS	130803	130893	.	+	1	ID=BruzV2.233G22.1.CDS11;Parent=BruzV2.233G22.1
Bruz_scaf_233	Mikado_loci	exon	130803	130893	.	+	.	ID=BruzV2.233G22.1.exon11;Parent=BruzV2.233G22.1
Bruz_scaf_233	Mikado_loci	CDS	131156	131236	.	+	0	ID=BruzV2.233G22.1.CDS12;Parent=BruzV2.233G22.1
Bruz_scaf_233	Mikado_loci	exon	131156	131279	.	+	.	ID=BruzV2.233G22.1.exon12;Parent=BruzV2.233G22.1
Bruz_scaf_233	Mikado_loci	three_prime_UTR	131237	131279	.	+	.	ID=BruzV2.233G22.1.three_prime_UTR1;Parent=BruzV2.233G22.1
Bruz_scaf_233	Mikado_loci	exon	131651	132136	.	+	.	ID=BruzV2.233G22.1.exon13;Parent=BruzV2.233G22.1
Bruz_scaf_233	Mikado_loci	three_prime_UTR	131651	132136	.	+	.	ID=BruzV2.233G22.1.three_prime_UTR2;Parent=BruzV2.233G22.1
Bruz_scaf_233	Mikado_loci	gene	132216	134340	18	+	.	ID=BruzV2.233G24;Name=BruzV2.233G24;multiexonic=True;superlocus=Mikado_superlocus:Bruz_scaf_233+:126696-137607
Bruz_scaf_233	Mikado_loci	mRNA	132216	134340	18	+	.	ID=BruzV2.233G24.1;Parent=BruzV2.233G24;Name=BruzV2.233G24.1;alias=v1_Bruz.233G30.1;alias=Bruz_scaf_233.g154.t2;canonical_junctions=1,2,3,4,5;canonical_number=5;canonical_proportion=1.0;primary=True
Bruz_scaf_233	Mikado_loci	exon	132216	132452	.	+	.	ID=BruzV2.233G24.1.exon1;Parent=BruzV2.233G24.1
Bruz_scaf_233	Mikado_loci	five_prime_UTR	132216	132263	.	+	.	ID=BruzV2.233G24.1.five_prime_UTR1;Parent=BruzV2.233G24.1
Bruz_scaf_233	Mikado_loci	CDS	132264	132452	.	+	0	ID=BruzV2.233G24.1.CDS1;Parent=BruzV2.233G24.1
Bruz_scaf_233	Mikado_loci	CDS	132583	132612	.	+	0	ID=BruzV2.233G24.1.CDS2;Parent=BruzV2.233G24.1
Bruz_scaf_233	Mikado_loci	exon	132583	132612	.	+	.	ID=BruzV2.233G24.1.exon2;Parent=BruzV2.233G24.1
Bruz_scaf_233	Mikado_loci	CDS	132794	132827	.	+	0	ID=BruzV2.233G24.1.CDS3;Parent=BruzV2.233G24.1
Bruz_scaf_233	Mikado_loci	exon	132794	132827	.	+	.	ID=BruzV2.233G24.1.exon3;Parent=BruzV2.233G24.1
Bruz_scaf_233	Mikado_loci	CDS	133068	133177	.	+	2	ID=BruzV2.233G24.1.CDS4;Parent=BruzV2.233G24.1
Bruz_scaf_233	Mikado_loci	exon	133068	133177	.	+	.	ID=BruzV2.233G24.1.exon4;Parent=BruzV2.233G24.1
Bruz_scaf_233	Mikado_loci	CDS	133424	133582	.	+	0	ID=BruzV2.233G24.1.CDS5;Parent=BruzV2.233G24.1
Bruz_scaf_233	Mikado_loci	exon	133424	133582	.	+	.	ID=BruzV2.233G24.1.exon5;Parent=BruzV2.233G24.1
Bruz_scaf_233	Mikado_loci	CDS	134175	134303	.	+	0	ID=BruzV2.233G24.1.CDS6;Parent=BruzV2.233G24.1
Bruz_scaf_233	Mikado_loci	exon	134175	134340	.	+	.	ID=BruzV2.233G24.1.exon6;Parent=BruzV2.233G24.1
Bruz_scaf_233	Mikado_loci	three_prime_UTR	134304	134340	.	+	.	ID=BruzV2.233G24.1.three_prime_UTR1;Parent=BruzV2.233G24.1
Bruz_scaf_233	Mikado_loci	mRNA	132216	134340	12	+	.	ID=BruzV2.233G24.2;Parent=BruzV2.233G24;Name=BruzV2.233G24.2;alias=v1_Bruz.233G30.2;alias=Bruz_scaf_233.g154.t1;canonical_junctions=1,2,3;canonical_number=3;canonical_proportion=1.0;ccode=j;primary=False
Bruz_scaf_233	Mikado_loci	exon	132216	132452	.	+	.	ID=BruzV2.233G24.2.exon1;Parent=BruzV2.233G24.2
Bruz_scaf_233	Mikado_loci	five_prime_UTR	132216	132263	.	+	.	ID=BruzV2.233G24.2.five_prime_UTR1;Parent=BruzV2.233G24.2
Bruz_scaf_233	Mikado_loci	CDS	132264	132452	.	+	0	ID=BruzV2.233G24.2.CDS1;Parent=BruzV2.233G24.2
Bruz_scaf_233	Mikado_loci	CDS	132583	132612	.	+	0	ID=BruzV2.233G24.2.CDS2;Parent=BruzV2.233G24.2
Bruz_scaf_233	Mikado_loci	exon	132583	132612	.	+	.	ID=BruzV2.233G24.2.exon2;Parent=BruzV2.233G24.2
Bruz_scaf_233	Mikado_loci	CDS	133424	133582	.	+	0	ID=BruzV2.233G24.2.CDS3;Parent=BruzV2.233G24.2
Bruz_scaf_233	Mikado_loci	exon	133424	133582	.	+	.	ID=BruzV2.233G24.2.exon3;Parent=BruzV2.233G24.2
Bruz_scaf_233	Mikado_loci	CDS	134175	134303	.	+	0	ID=BruzV2.233G24.2.CDS4;Parent=BruzV2.233G24.2
Bruz_scaf_233	Mikado_loci	exon	134175	134340	.	+	.	ID=BruzV2.233G24.2.exon4;Parent=BruzV2.233G24.2
Bruz_scaf_233	Mikado_loci	three_prime_UTR	134304	134340	.	+	.	ID=BruzV2.233G24.2.three_prime_UTR1;Parent=BruzV2.233G24.2
Bruz_scaf_233	Mikado_loci	gene	134396	137171	20	+	.	ID=BruzV2.233G26;Name=BruzV2.233G26;multiexonic=True;superlocus=Mikado_superlocus:Bruz_scaf_233+:126696-137607
Bruz_scaf_233	Mikado_loci	mRNA	134396	137171	20	+	.	ID=BruzV2.233G26.1;Parent=BruzV2.233G26;Name=BruzV2.233G26.1;alias=v1_Bruz.233G32.1;alias=Bruz_scaf_233.g155.t1;canonical_junctions=1,2,3,4;canonical_number=4;canonical_proportion=1.0;primary=True
Bruz_scaf_233	Mikado_loci	exon	134396	135061	.	+	.	ID=BruzV2.233G26.1.exon1;Parent=BruzV2.233G26.1
Bruz_scaf_233	Mikado_loci	five_prime_UTR	134396	134941	.	+	.	ID=BruzV2.233G26.1.five_prime_UTR1;Parent=BruzV2.233G26.1
Bruz_scaf_233	Mikado_loci	CDS	134942	135061	.	+	0	ID=BruzV2.233G26.1.CDS1;Parent=BruzV2.233G26.1
Bruz_scaf_233	Mikado_loci	CDS	135148	135444	.	+	0	ID=BruzV2.233G26.1.CDS2;Parent=BruzV2.233G26.1
Bruz_scaf_233	Mikado_loci	exon	135148	135444	.	+	.	ID=BruzV2.233G26.1.exon2;Parent=BruzV2.233G26.1
Bruz_scaf_233	Mikado_loci	CDS	135690	135851	.	+	0	ID=BruzV2.233G26.1.CDS3;Parent=BruzV2.233G26.1
Bruz_scaf_233	Mikado_loci	exon	135690	135851	.	+	.	ID=BruzV2.233G26.1.exon3;Parent=BruzV2.233G26.1
Bruz_scaf_233	Mikado_loci	CDS	136661	136744	.	+	0	ID=BruzV2.233G26.1.CDS4;Parent=BruzV2.233G26.1
Bruz_scaf_233	Mikado_loci	exon	136661	136744	.	+	.	ID=BruzV2.233G26.1.exon4;Parent=BruzV2.233G26.1
Bruz_scaf_233	Mikado_loci	CDS	136826	136933	.	+	0	ID=BruzV2.233G26.1.CDS5;Parent=BruzV2.233G26.1
Bruz_scaf_233	Mikado_loci	exon	136826	137171	.	+	.	ID=BruzV2.233G26.1.exon5;Parent=BruzV2.233G26.1
Bruz_scaf_233	Mikado_loci	three_prime_UTR	136934	137171	.	+	.	ID=BruzV2.233G26.1.three_prime_UTR1;Parent=BruzV2.233G26.1
###
Bruz_scaf_2330	Mikado_loci	superlocus	6680	8125	.	-	.	ID=Mikado_superlocus:Bruz_scaf_2330-:6680-8125;Name=superlocus:Bruz_scaf_2330-:6680-8125
Bruz_scaf_2330	Mikado_loci	gene	6680	8125	19	-	.	ID=BruzV2.2330G2;Name=BruzV2.2330G2;multiexonic=False;superlocus=Mikado_superlocus:Bruz_scaf_2330-:6680-8125
Bruz_scaf_2330	Mikado_loci	mRNA	6680	8125	19	-	.	ID=BruzV2.2330G2.1;Parent=BruzV2.2330G2;Name=BruzV2.2330G2.1;alias=v1_Bruz.2330G2.1;alias=Bruz_scaf_2330.g52.t1;primary=True
Bruz_scaf_2330	Mikado_loci	exon	6680	8125	.	-	.	ID=BruzV2.2330G2.1.exon1;Parent=BruzV2.2330G2.1
Bruz_scaf_2330	Mikado_loci	three_prime_UTR	6680	6857	.	-	.	ID=BruzV2.2330G2.1.three_prime_UTR1;Parent=BruzV2.2330G2.1
Bruz_scaf_2330	Mikado_loci	CDS	6858	8099	.	-	0	ID=BruzV2.2330G2.1.CDS1;Parent=BruzV2.2330G2.1
Bruz_scaf_2330	Mikado_loci	five_prime_UTR	8100	8125	.	-	.	ID=BruzV2.2330G2.1.five_prime_UTR1;Parent=BruzV2.2330G2.1
###
Bruz_scaf_23301	Mikado_loci	superlocus	76	1336	.	+	.	ID=Mikado_superlocus:Bruz_scaf_23301+:76-1336;Name=superlocus:Bruz_scaf_23301+:76-1336
Bruz_scaf_23301	Mikado_loci	gene	76	990	19	+	.	ID=BruzV2.23301G2;Name=BruzV2.23301G2;multiexonic=True;superlocus=Mikado_superlocus:Bruz_scaf_23301+:76-1336
Bruz_scaf_23301	Mikado_loci	mRNA	76	990	19	+	.	ID=BruzV2.23301G2.1;Parent=BruzV2.23301G2;Name=BruzV2.23301G2.1;alias=v1_Bruz.23301G2.1;alias=Bruz_scaf_23301.g92.t1;canonical_junctions=1;canonical_number=1;canonical_proportion=1.0;primary=True
Bruz_scaf_23301	Mikado_loci	exon	76	183	.	+	.	ID=BruzV2.23301G2.1.exon1;Parent=BruzV2.23301G2.1
Bruz_scaf_23301	Mikado_loci	five_prime_UTR	76	125	.	+	.	ID=BruzV2.23301G2.1.five_prime_UTR1;Parent=BruzV2.23301G2.1
Bruz_scaf_23301	Mikado_loci	CDS	126	183	.	+	0	ID=BruzV2.23301G2.1.CDS1;Parent=BruzV2.23301G2.1
Bruz_scaf_23301	Mikado_loci	CDS	375	943	.	+	2	ID=BruzV2.23301G2.1.CDS2;Parent=BruzV2.23301G2.1
Bruz_scaf_23301	Mikado_loci	exon	375	990	.	+	.	ID=BruzV2.23301G2.1.exon2;Parent=BruzV2.23301G2.1
Bruz_scaf_23301	Mikado_loci	three_prime_UTR	944	990	.	+	.	ID=BruzV2.23301G2.1.three_prime_UTR1;Parent=BruzV2.23301G2.1
###
Bruz_scaf_23303	Mikado_loci	superlocus	3363	4805	.	+	.	ID=Mikado_superlocus:Bruz_scaf_23303+:3363-4805;Name=superlocus:Bruz_scaf_23303+:3363-4805
Bruz_scaf_23303	Mikado_loci	gene	3396	4804	19	+	.	ID=BruzV2.23303G2;Name=BruzV2.23303G2;multiexonic=True;superlocus=Mikado_superlocus:Bruz_scaf_23303+:3363-4805
Bruz_scaf_23303	Mikado_loci	mRNA	3396	4804	19	+	.	ID=BruzV2.23303G2.1;Parent=BruzV2.23303G2;Name=BruzV2.23303G2.1;alias=v1_Bruz.23303G2.1;alias=Bruz_scaf_23303.g93.t1;canonical_junctions=1;canonical_number=1;canonical_proportion=1.0;primary=True
Bruz_scaf_23303	Mikado_loci	exon	3396	3762	.	+	.	ID=BruzV2.23303G2.1.exon1;Parent=BruzV2.23303G2.1
Bruz_scaf_23303	Mikado_loci	five_prime_UTR	3396	3396	.	+	.	ID=BruzV2.23303G2.1.five_prime_UTR1;Parent=BruzV2.23303G2.1
Bruz_scaf_23303	Mikado_loci	CDS	3397	3762	.	+	0	ID=BruzV2.23303G2.1.CDS1;Parent=BruzV2.23303G2.1
Bruz_scaf_23303	Mikado_loci	CDS	4448	4480	.	+	0	ID=BruzV2.23303G2.1.CDS2;Parent=BruzV2.23303G2.1
Bruz_scaf_23303	Mikado_loci	exon	4448	4804	.	+	.	ID=BruzV2.23303G2.1.exon2;Parent=BruzV2.23303G2.1
Bruz_scaf_23303	Mikado_loci	three_prime_UTR	4481	4804	.	+	.	ID=BruzV2.23303G2.1.three_prime_UTR1;Parent=BruzV2.23303G2.1
###
Bruz_scaf_23307	Mikado_loci	superlocus	1	1845	.	-	.	ID=Mikado_superlocus:Bruz_scaf_23307-:1-1845;Name=superlocus:Bruz_scaf_23307-:1-1845
Bruz_scaf_23307	Mikado_loci	ncRNA_gene	1	1845	17	-	.	ID=BruzV2.23307G2;Name=BruzV2.23307G2;multiexonic=True;superlocus=Mikado_superlocus:Bruz_scaf_23307-:1-1845
Bruz_scaf_23307	Mikado_loci	ncRNA	1	1845	17	-	.	ID=BruzV2.23307G2.1;Parent=BruzV2.23307G2;Name=v1_Bruz.23307G2.1;alias=v1_Bruz.23307G2.1;alias=Bruz_scaf_23307.g94.t1;canonical_junctions=1,2,3;canonical_number=3;canonical_proportion=1.0;primary=True
Bruz_scaf_23307	Mikado_loci	exon	1	95	.	-	.	ID=BruzV2.23307G2.1.exon1;Parent=BruzV2.23307G2.1
Bruz_scaf_23307	Mikado_loci	exon	422	478	.	-	.	ID=BruzV2.23307G2.1.exon2;Parent=BruzV2.23307G2.1
Bruz_scaf_23307	Mikado_loci	exon	574	690	.	-	.	ID=BruzV2.23307G2.1.exon3;Parent=BruzV2.23307G2.1
Bruz_scaf_23307	Mikado_loci	exon	1521	1845	.	-	.	ID=BruzV2.23307G2.1.exon4;Parent=BruzV2.23307G2.1
###
Bruz_scaf_2331	Mikado_loci	superlocus	37735	38057	.	-	.	ID=Mikado_superlocus:Bruz_scaf_2331-:37735-38057;Name=superlocus:Bruz_scaf_2331-:37735-38057
Bruz_scaf_2331	Mikado_loci	gene	37735	38057	17	-	.	ID=BruzV2.2331G2;Name=BruzV2.2331G2;multiexonic=False;superlocus=Mikado_superlocus:Bruz_scaf_2331-:37735-38057
Bruz_scaf_2331	Mikado_loci	mRNA	37735	38057	17	-	.	ID=BruzV2.2331G2.1;Parent=BruzV2.2331G2;Name=BruzV2.2331G2.1;alias=st_MSTRG.25053.1;primary=True
Bruz_scaf_2331	Mikado_loci	exon	37735	38057	.	-	.	ID=BruzV2.2331G2.1.exon1;Parent=BruzV2.2331G2.1
Bruz_scaf_2331	Mikado_loci	three_prime_UTR	37735	37736	.	-	.	ID=BruzV2.2331G2.1.three_prime_UTR1;Parent=BruzV2.2331G2.1
Bruz_scaf_2331	Mikado_loci	CDS	37737	38057	.	-	0	ID=BruzV2.2331G2.1.CDS1;Parent=BruzV2.2331G2.1
###
Bruz_scaf_2331	Mikado_loci	superlocus	44407	45487	.	-	.	ID=Mikado_superlocus:Bruz_scaf_2331-:44407-45487;Name=superlocus:Bruz_scaf_2331-:44407-45487
Bruz_scaf_2331	Mikado_loci	gene	44407	45487	18	-	.	ID=BruzV2.2331G4;Name=BruzV2.2331G4;multiexonic=False;superlocus=Mikado_superlocus:Bruz_scaf_2331-:44407-45487
Bruz_scaf_2331	Mikado_loci	mRNA	44407	45487	18	-	.	ID=BruzV2.2331G4.1;Parent=BruzV2.2331G4;Name=BruzV2.2331G4.1;alias=st_MSTRG.25055.1;primary=True
Bruz_scaf_2331	Mikado_loci	exon	44407	45487	.	-	.	ID=BruzV2.2331G4.1.exon1;Parent=BruzV2.2331G4.1
Bruz_scaf_2331	Mikado_loci	three_prime_UTR	44407	45144	.	-	.	ID=BruzV2.2331G4.1.three_prime_UTR1;Parent=BruzV2.2331G4.1
Bruz_scaf_2331	Mikado_loci	CDS	45145	45486	.	-	0	ID=BruzV2.2331G4.1.CDS1;Parent=BruzV2.2331G4.1
Bruz_scaf_2331	Mikado_loci	five_prime_UTR	45487	45487	.	-	.	ID=BruzV2.2331G4.1.five_prime_UTR1;Parent=BruzV2.2331G4.1
###
Bruz_scaf_2331	Mikado_loci	superlocus	51156	52935	.	+	.	ID=Mikado_superlocus:Bruz_scaf_2331+:51156-52935;Name=superlocus:Bruz_scaf_2331+:51156-52935
Bruz_scaf_2331	Mikado_loci	gene	51156	52935	18	+	.	ID=BruzV2.2331G6;Name=BruzV2.2331G6;multiexonic=False;superlocus=Mikado_superlocus:Bruz_scaf_2331+:51156-52935
Bruz_scaf_2331	Mikado_loci	mRNA	51156	52935	18	+	.	ID=BruzV2.2331G6.1;Parent=BruzV2.2331G6;Name=BruzV2.2331G6.1;alias=st_MSTRG.25057.1;primary=True
Bruz_scaf_2331	Mikado_loci	exon	51156	52935	.	+	.	ID=BruzV2.2331G6.1.exon1;Parent=BruzV2.2331G6.1
Bruz_scaf_2331	Mikado_loci	five_prime_UTR	51156	51534	.	+	.	ID=BruzV2.2331G6.1.five_prime_UTR1;Parent=BruzV2.2331G6.1
Bruz_scaf_2331	Mikado_loci	CDS	51535	51846	.	+	0	ID=BruzV2.2331G6.1.CDS1;Parent=BruzV2.2331G6.1
Bruz_scaf_2331	Mikado_loci	three_prime_UTR	51847	52935	.	+	.	ID=BruzV2.2331G6.1.three_prime_UTR1;Parent=BruzV2.2331G6.1
###
Bruz_scaf_23315	Mikado_loci	superlocus	638	1540	.	+	.	ID=Mikado_superlocus:Bruz_scaf_23315+:638-1540;Name=superlocus:Bruz_scaf_23315+:638-1540
Bruz_scaf_23315	Mikado_loci	gene	638	1540	16	+	.	ID=BruzV2.23315G2;Name=BruzV2.23315G2;multiexonic=False;superlocus=Mikado_superlocus:Bruz_scaf_23315+:638-1540
Bruz_scaf_23315	Mikado_loci	mRNA	638	1540	16	+	.	ID=BruzV2.23315G2.1;Parent=BruzV2.23315G2;Name=BruzV2.23315G2.1;alias=st_MSTRG.25059.1;primary=True
Bruz_scaf_23315	Mikado_loci	exon	638	1540	.	+	.	ID=BruzV2.23315G2.1.exon1;Parent=BruzV2.23315G2.1
Bruz_scaf_23315	Mikado_loci	five_prime_UTR	638	1123	.	+	.	ID=BruzV2.23315G2.1.five_prime_UTR1;Parent=BruzV2.23315G2.1
Bruz_scaf_23315	Mikado_loci	CDS	1124	1540	.	+	0	ID=BruzV2.23315G2.1.CDS1;Parent=BruzV2.23315G2.1
###
Bruz_scaf_23315	Mikado_loci	superlocus	3296	4236	.	+	.	ID=Mikado_superlocus:Bruz_scaf_23315+:3296-4236;Name=superlocus:Bruz_scaf_23315+:3296-4236
Bruz_scaf_23315	Mikado_loci	gene	3296	4236	19	+	.	ID=BruzV2.23315G4;Name=BruzV2.23315G4;multiexonic=True;superlocus=Mikado_superlocus:Bruz_scaf_23315+:3296-4236
Bruz_scaf_23315	Mikado_loci	mRNA	3296	4236	19	+	.	ID=BruzV2.23315G4.1;Parent=BruzV2.23315G4;Name=BruzV2.23315G4.1;alias=v1_Bruz.23315G4.1;alias=Bruz_scaf_23315.g95.t1;canonical_junctions=1,2,3;canonical_number=3;canonical_proportion=1.0;primary=True
Bruz_scaf_23315	Mikado_loci	CDS	3296	3362	.	+	0	ID=BruzV2.23315G4.1.CDS1;Parent=BruzV2.23315G4.1
Bruz_scaf_23315	Mikado_loci	exon	3296	3362	.	+	.	ID=BruzV2.23315G4.1.exon1;Parent=BruzV2.23315G4.1
Bruz_scaf_23315	Mikado_loci	CDS	3459	3696	.	+	2	ID=BruzV2.23315G4.1.CDS2;Parent=BruzV2.23315G4.1
Bruz_scaf_23315	Mikado_loci	exon	3459	3696	.	+	.	ID=BruzV2.23315G4.1.exon2;Parent=BruzV2.23315G4.1
Bruz_scaf_23315	Mikado_loci	CDS	3788	3938	.	+	1	ID=BruzV2.23315G4.1.CDS3;Parent=BruzV2.23315G4.1
Bruz_scaf_23315	Mikado_loci	exon	3788	3938	.	+	.	ID=BruzV2.23315G4.1.exon3;Parent=BruzV2.23315G4.1
Bruz_scaf_23315	Mikado_loci	CDS	4142	4174	.	+	0	ID=BruzV2.23315G4.1.CDS4;Parent=BruzV2.23315G4.1
Bruz_scaf_23315	Mikado_loci	exon	4142	4236	.	+	.	ID=BruzV2.23315G4.1.exon4;Parent=BruzV2.23315G4.1
Bruz_scaf_23315	Mikado_loci	three_prime_UTR	4175	4236	.	+	.	ID=BruzV2.23315G4.1.three_prime_UTR1;Parent=BruzV2.23315G4.1
###
Bruz_scaf_2332	Mikado_loci	superlocus	8914	10271	.	-	.	ID=Mikado_superlocus:Bruz_scaf_2332-:8914-10271;Name=superlocus:Bruz_scaf_2332-:8914-10271
Bruz_scaf_2332	Mikado_loci	gene	8992	10255	20	-	.	ID=BruzV2.2332G2;Name=BruzV2.2332G2;multiexonic=True;superlocus=Mikado_superlocus:Bruz_scaf_2332-:8914-10271
Bruz_scaf_2332	Mikado_loci	mRNA	8992	10255	20	-	.	ID=BruzV2.2332G2.1;Parent=BruzV2.2332G2;Name=BruzV2.2332G2.1;alias=v1_Bruz.2332G10.1;alias=Bruz_scaf_2332.g53.t1;canonical_junctions=1,2;canonical_number=2;canonical_proportion=1.0;primary=True
Bruz_scaf_2332	Mikado_loci	exon	8992	9621	.	-	.	ID=BruzV2.2332G2.1.exon1;Parent=BruzV2.2332G2.1
Bruz_scaf_2332	Mikado_loci	three_prime_UTR	8992	9151	.	-	.	ID=BruzV2.2332G2.1.three_prime_UTR1;Parent=BruzV2.2332G2.1
Bruz_scaf_2332	Mikado_loci	CDS	9152	9621	.	-	2	ID=BruzV2.2332G2.1.CDS1;Parent=BruzV2.2332G2.1
Bruz_scaf_2332	Mikado_loci	CDS	9705	9753	.	-	0	ID=BruzV2.2332G2.1.CDS2;Parent=BruzV2.2332G2.1
Bruz_scaf_2332	Mikado_loci	exon	9705	9753	.	-	.	ID=BruzV2.2332G2.1.exon2;Parent=BruzV2.2332G2.1
Bruz_scaf_2332	Mikado_loci	CDS	9927	10076	.	-	0	ID=BruzV2.2332G2.1.CDS3;Parent=BruzV2.2332G2.1
Bruz_scaf_2332	Mikado_loci	exon	9927	10255	.	-	.	ID=BruzV2.2332G2.1.exon3;Parent=BruzV2.2332G2.1
Bruz_scaf_2332	Mikado_loci	five_prime_UTR	10077	10255	.	-	.	ID=BruzV2.2332G2.1.five_prime_UTR1;Parent=BruzV2.2332G2.1
###
Bruz_scaf_2332	Mikado_loci	superlocus	29401	30185	.	+	.	ID=Mikado_superlocus:Bruz_scaf_2332+:29401-30185;Name=superlocus:Bruz_scaf_2332+:29401-30185
Bruz_scaf_2332	Mikado_loci	gene	29401	30185	17	+	.	ID=BruzV2.2332G4;Name=BruzV2.2332G4;multiexonic=False;superlocus=Mikado_superlocus:Bruz_scaf_2332+:29401-30185
Bruz_scaf_2332	Mikado_loci	mRNA	29401	30185	17	+	.	ID=BruzV2.2332G4.1;Parent=BruzV2.2332G4;Name=BruzV2.2332G4.1;alias=st_MSTRG.25066.1;primary=True
Bruz_scaf_2332	Mikado_loci	CDS	29401	29739	.	+	0	ID=BruzV2.2332G4.1.CDS1;Parent=BruzV2.2332G4.1
Bruz_scaf_2332	Mikado_loci	exon	29401	30185	.	+	.	ID=BruzV2.2332G4.1.exon1;Parent=BruzV2.2332G4.1
Bruz_scaf_2332	Mikado_loci	three_prime_UTR	29740	30185	.	+	.	ID=BruzV2.2332G4.1.three_prime_UTR1;Parent=BruzV2.2332G4.1
###
Bruz_scaf_2332	Mikado_loci	superlocus	32537	33811	.	-	.	ID=Mikado_superlocus:Bruz_scaf_2332-:32537-33811;Name=superlocus:Bruz_scaf_2332-:32537-33811
Bruz_scaf_2332	Mikado_loci	gene	32537	33811	18	-	.	ID=BruzV2.2332G6;Name=BruzV2.2332G6;multiexonic=False;superlocus=Mikado_superlocus:Bruz_scaf_2332-:32537-33811
Bruz_scaf_2332	Mikado_loci	mRNA	32537	33811	18	-	.	ID=BruzV2.2332G6.1;Parent=BruzV2.2332G6;Name=BruzV2.2332G6.1;alias=st_MSTRG.25067.1;primary=True
Bruz_scaf_2332	Mikado_loci	exon	32537	33811	.	-	.	ID=BruzV2.2332G6.1.exon1;Parent=BruzV2.2332G6.1
Bruz_scaf_2332	Mikado_loci	three_prime_UTR	32537	33431	.	-	.	ID=BruzV2.2332G6.1.three_prime_UTR1;Parent=BruzV2.2332G6.1
Bruz_scaf_2332	Mikado_loci	CDS	33432	33809	.	-	0	ID=BruzV2.2332G6.1.CDS1;Parent=BruzV2.2332G6.1
Bruz_scaf_2332	Mikado_loci	five_prime_UTR	33810	33811	.	-	.	ID=BruzV2.2332G6.1.five_prime_UTR1;Parent=BruzV2.2332G6.1
###
Bruz_scaf_2332	Mikado_loci	superlocus	46797	47898	.	-	.	ID=Mikado_superlocus:Bruz_scaf_2332-:46797-47898;Name=superlocus:Bruz_scaf_2332-:46797-47898
Bruz_scaf_2332	Mikado_loci	gene	46797	47765	19	-	.	ID=BruzV2.2332G8;Name=BruzV2.2332G8;multiexonic=True;superlocus=Mikado_superlocus:Bruz_scaf_2332-:46797-47898
Bruz_scaf_2332	Mikado_loci	mRNA	46797	47765	19	-	.	ID=BruzV2.2332G8.1;Parent=BruzV2.2332G8;Name=BruzV2.2332G8.1;alias=v1_Bruz.2332G12.1;alias=Bruz_scaf_2332.g54.t1;canonical_junctions=1;canonical_number=1;canonical_proportion=1.0;primary=True
Bruz_scaf_2332	Mikado_loci	exon	46797	47261	.	-	.	ID=BruzV2.2332G8.1.exon1;Parent=BruzV2.2332G8.1
Bruz_scaf_2332	Mikado_loci	three_prime_UTR	46797	47040	.	-	.	ID=BruzV2.2332G8.1.three_prime_UTR1;Parent=BruzV2.2332G8.1
Bruz_scaf_2332	Mikado_loci	CDS	47041	47261	.	-	2	ID=BruzV2.2332G8.1.CDS1;Parent=BruzV2.2332G8.1
Bruz_scaf_2332	Mikado_loci	CDS	47360	47693	.	-	0	ID=BruzV2.2332G8.1.CDS2;Parent=BruzV2.2332G8.1
Bruz_scaf_2332	Mikado_loci	exon	47360	47765	.	-	.	ID=BruzV2.2332G8.1.exon2;Parent=BruzV2.2332G8.1
Bruz_scaf_2332	Mikado_loci	five_prime_UTR	47694	47765	.	-	.	ID=BruzV2.2332G8.1.five_prime_UTR1;Parent=BruzV2.2332G8.1
###
Bruz_scaf_23327	Mikado_loci	superlocus	1	2415	.	-	.	ID=Mikado_superlocus:Bruz_scaf_23327-:1-2415;Name=superlocus:Bruz_scaf_23327-:1-2415
Bruz_scaf_23327	Mikado_loci	gene	1	2415	18	-	.	ID=BruzV2.23327G2;Name=BruzV2.23327G2;multiexonic=True;superlocus=Mikado_superlocus:Bruz_scaf_23327-:1-2415
Bruz_scaf_23327	Mikado_loci	mRNA	1	2415	18	-	.	ID=BruzV2.23327G2.1;Parent=BruzV2.23327G2;Name=BruzV2.23327G2.1;alias=v1_Bruz.23327G2.1;alias=Bruz_scaf_23327.g96.t1;canonical_junctions=2,3;canonical_number=2;canonical_proportion=0.5;primary=True
Bruz_scaf_23327	Mikado_loci	exon	1	318	.	-	.	ID=BruzV2.23327G2.1.exon1;Parent=BruzV2.23327G2.1
Bruz_scaf_23327	Mikado_loci	three_prime_UTR	1	318	.	-	.	ID=BruzV2.23327G2.1.three_prime_UTR1;Parent=BruzV2.23327G2.1
Bruz_scaf_23327	Mikado_loci	exon	568	684	.	-	.	ID=BruzV2.23327G2.1.exon2;Parent=BruzV2.23327G2.1
Bruz_scaf_23327	Mikado_loci	three_prime_UTR	568	648	.	-	.	ID=BruzV2.23327G2.1.three_prime_UTR2;Parent=BruzV2.23327G2.1
Bruz_scaf_23327	Mikado_loci	CDS	649	684	.	-	0	ID=BruzV2.23327G2.1.CDS1;Parent=BruzV2.23327G2.1
Bruz_scaf_23327	Mikado_loci	CDS	1135	1356	.	-	0	ID=BruzV2.23327G2.1.CDS2;Parent=BruzV2.23327G2.1
Bruz_scaf_23327	Mikado_loci	exon	1135	1356	.	-	.	ID=BruzV2.23327G2.1.exon3;Parent=BruzV2.23327G2.1
Bruz_scaf_23327	Mikado_loci	CDS	1955	2068	.	-	0	ID=BruzV2.23327G2.1.CDS3;Parent=BruzV2.23327G2.1
Bruz_scaf_23327	Mikado_loci	exon	1955	2068	.	-	.	ID=BruzV2.23327G2.1.exon4;Parent=BruzV2.23327G2.1
Bruz_scaf_23327	Mikado_loci	CDS	2280	2387	.	-	0	ID=BruzV2.23327G2.1.CDS4;Parent=BruzV2.23327G2.1
Bruz_scaf_23327	Mikado_loci	exon	2280	2415	.	-	.	ID=BruzV2.23327G2.1.exon5;Parent=BruzV2.23327G2.1
Bruz_scaf_23327	Mikado_loci	five_prime_UTR	2388	2415	.	-	.	ID=BruzV2.23327G2.1.five_prime_UTR1;Parent=BruzV2.23327G2.1
###
Bruz_scaf_2333	Mikado_loci	superlocus	26935	36755	.	-	.	ID=Mikado_superlocus:Bruz_scaf_2333-:26935-36755;Name=superlocus:Bruz_scaf_2333-:26935-36755
Bruz_scaf_2333	Mikado_loci	gene	26935	36755	21	-	.	ID=BruzV2.2333G2;Name=BruzV2.2333G2;multiexonic=True;superlocus=Mikado_superlocus:Bruz_scaf_2333-:26935-36755
Bruz_scaf_2333	Mikado_loci	mRNA	26935	36755	21	-	.	ID=BruzV2.2333G2.1;Parent=BruzV2.2333G2;Name=BruzV2.2333G2.1;alias=v1_Bruz.2333G2.1;alias=Bruz_scaf_2333.g55.t1;canonical_junctions=1,2,3,4,5,6,7,8,9;canonical_number=9;canonical_proportion=1.0;primary=True
Bruz_scaf_2333	Mikado_loci	exon	26935	27029	.	-	.	ID=BruzV2.2333G2.1.exon1;Parent=BruzV2.2333G2.1
Bruz_scaf_2333	Mikado_loci	three_prime_UTR	26935	26984	.	-	.	ID=BruzV2.2333G2.1.three_prime_UTR1;Parent=BruzV2.2333G2.1
Bruz_scaf_2333	Mikado_loci	CDS	26985	27029	.	-	0	ID=BruzV2.2333G2.1.CDS1;Parent=BruzV2.2333G2.1
Bruz_scaf_2333	Mikado_loci	CDS	27164	27341	.	-	1	ID=BruzV2.2333G2.1.CDS2;Parent=BruzV2.2333G2.1
Bruz_scaf_2333	Mikado_loci	exon	27164	27341	.	-	.	ID=BruzV2.2333G2.1.exon2;Parent=BruzV2.2333G2.1
Bruz_scaf_2333	Mikado_loci	CDS	27426	27569	.	-	1	ID=BruzV2.2333G2.1.CDS3;Parent=BruzV2.2333G2.1
Bruz_scaf_2333	Mikado_loci	exon	27426	27569	.	-	.	ID=BruzV2.2333G2.1.exon3;Parent=BruzV2.2333G2.1
Bruz_scaf_2333	Mikado_loci	CDS	27646	27692	.	-	0	ID=BruzV2.2333G2.1.CDS4;Parent=BruzV2.2333G2.1
Bruz_scaf_2333	Mikado_loci	exon	27646	27692	.	-	.	ID=BruzV2.2333G2.1.exon4;Parent=BruzV2.2333G2.1
Bruz_scaf_2333	Mikado_loci	CDS	29118	29174	.	-	0	ID=BruzV2.2333G2.1.CDS5;Parent=BruzV2.2333G2.1
Bruz_scaf_2333	Mikado_loci	exon	29118	29174	.	-	.	ID=BruzV2.2333G2.1.exon5;Parent=BruzV2.2333G2.1
Bruz_scaf_2333	Mikado_loci	CDS	30339	30440	.	-	0	ID=BruzV2.2333G2.1.CDS6;Parent=BruzV2.2333G2.1
Bruz_scaf_2333	Mikado_loci	exon	30339	30440	.	-	.	ID=BruzV2.2333G2.1.exon6;Parent=BruzV2.2333G2.1
Bruz_scaf_2333	Mikado_loci	CDS	30592	30714	.	-	0	ID=BruzV2.2333G2.1.CDS7;Parent=BruzV2.2333G2.1
Bruz_scaf_2333	Mikado_loci	exon	30592	30714	.	-	.	ID=BruzV2.2333G2.1.exon7;Parent=BruzV2.2333G2.1
Bruz_scaf_2333	Mikado_loci	CDS	30815	30937	.	-	0	ID=BruzV2.2333G2.1.CDS8;Parent=BruzV2.2333G2.1
Bruz_scaf_2333	Mikado_loci	exon	30815	30937	.	-	.	ID=BruzV2.2333G2.1.exon8;Parent=BruzV2.2333G2.1
Bruz_scaf_2333	Mikado_loci	CDS	35551	35568	.	-	0	ID=BruzV2.2333G2.1.CDS9;Parent=BruzV2.2333G2.1
Bruz_scaf_2333	Mikado_loci	exon	35551	35570	.	-	.	ID=BruzV2.2333G2.1.exon9;Parent=BruzV2.2333G2.1
Bruz_scaf_2333	Mikado_loci	five_prime_UTR	35569	35570	.	-	.	ID=BruzV2.2333G2.1.five_prime_UTR1;Parent=BruzV2.2333G2.1
Bruz_scaf_2333	Mikado_loci	exon	36718	36755	.	-	.	ID=BruzV2.2333G2.1.exon10;Parent=BruzV2.2333G2.1
Bruz_scaf_2333	Mikado_loci	five_prime_UTR	36718	36755	.	-	.	ID=BruzV2.2333G2.1.five_prime_UTR2;Parent=BruzV2.2333G2.1
###
Bruz_scaf_2333	Mikado_loci	superlocus	46041	49295	.	-	.	ID=Mikado_superlocus:Bruz_scaf_2333-:46041-49295;Name=superlocus:Bruz_scaf_2333-:46041-49295
Bruz_scaf_2333	Mikado_loci	gene	46041	49295	20	-	.	ID=BruzV2.2333G4;Name=BruzV2.2333G4;multiexonic=True;superlocus=Mikado_superlocus:Bruz_scaf_2333-:46041-49295
Bruz_scaf_2333	Mikado_loci	mRNA	46041	49295	20	-	.	ID=BruzV2.2333G4.1;Parent=BruzV2.2333G4;Name=BruzV2.2333G4.1;alias=v1_Bruz.2333G6.1;alias=Bruz_scaf_2333.g56.t1;canonical_junctions=1,3,4,5,6,7;canonical_number=6;canonical_proportion=0.8571428571428571;primary=True
Bruz_scaf_2333	Mikado_loci	exon	46041	46314	.	-	.	ID=BruzV2.2333G4.1.exon1;Parent=BruzV2.2333G4.1
Bruz_scaf_2333	Mikado_loci	three_prime_UTR	46041	46200	.	-	.	ID=BruzV2.2333G4.1.three_prime_UTR1;Parent=BruzV2.2333G4.1
Bruz_scaf_2333	Mikado_loci	CDS	46201	46314	.	-	0	ID=BruzV2.2333G4.1.CDS1;Parent=BruzV2.2333G4.1
Bruz_scaf_2333	Mikado_loci	CDS	46789	46977	.	-	0	ID=BruzV2.2333G4.1.CDS2;Parent=BruzV2.2333G4.1
Bruz_scaf_2333	Mikado_loci	exon	46789	46977	.	-	.	ID=BruzV2.2333G4.1.exon2;Parent=BruzV2.2333G4.1
Bruz_scaf_2333	Mikado_loci	CDS	47490	47656	.	-	2	ID=BruzV2.2333G4.1.CDS3;Parent=BruzV2.2333G4.1
Bruz_scaf_2333	Mikado_loci	exon	47490	47656	.	-	.	ID=BruzV2.2333G4.1.exon3;Parent=BruzV2.2333G4.1
Bruz_scaf_2333	Mikado_loci	CDS	47823	47907	.	-	0	ID=BruzV2.2333G4.1.CDS4;Parent=BruzV2.2333G4.1
Bruz_scaf_2333	Mikado_loci	exon	47823	47907	.	-	.	ID=BruzV2.2333G4.1.exon4;Parent=BruzV2.2333G4.1
Bruz_scaf_2333	Mikado_loci	CDS	48151	48345	.	-	0	ID=BruzV2.2333G4.1.CDS5;Parent=BruzV2.2333G4.1
Bruz_scaf_2333	Mikado_loci	exon	48151	48345	.	-	.	ID=BruzV2.2333G4.1.exon5;Parent=BruzV2.2333G4.1
Bruz_scaf_2333	Mikado_loci	CDS	48472	48561	.	-	0	ID=BruzV2.2333G4.1.CDS6;Parent=BruzV2.2333G4.1
Bruz_scaf_2333	Mikado_loci	exon	48472	48561	.	-	.	ID=BruzV2.2333G4.1.exon6;Parent=BruzV2.2333G4.1
Bruz_scaf_2333	Mikado_loci	CDS	48675	48863	.	-	0	ID=BruzV2.2333G4.1.CDS7;Parent=BruzV2.2333G4.1
Bruz_scaf_2333	Mikado_loci	exon	48675	48863	.	-	.	ID=BruzV2.2333G4.1.exon7;Parent=BruzV2.2333G4.1
Bruz_scaf_2333	Mikado_loci	CDS	49018	49215	.	-	0	ID=BruzV2.2333G4.1.CDS8;Parent=BruzV2.2333G4.1
Bruz_scaf_2333	Mikado_loci	exon	49018	49295	.	-	.	ID=BruzV2.2333G4.1.exon8;Parent=BruzV2.2333G4.1
Bruz_scaf_2333	Mikado_loci	five_prime_UTR	49216	49295	.	-	.	ID=BruzV2.2333G4.1.five_prime_UTR1;Parent=BruzV2.2333G4.1
###
Bruz_scaf_23333	Mikado_loci	superlocus	1101	3540	.	-	.	ID=Mikado_superlocus:Bruz_scaf_23333-:1101-3540;Name=superlocus:Bruz_scaf_23333-:1101-3540
Bruz_scaf_23333	Mikado_loci	gene	1101	3540	18	-	.	ID=BruzV2.23333G2;Name=BruzV2.23333G2;multiexonic=False;superlocus=Mikado_superlocus:Bruz_scaf_23333-:1101-3540
Bruz_scaf_23333	Mikado_loci	mRNA	1101	3540	18	-	.	ID=BruzV2.23333G2.1;Parent=BruzV2.23333G2;Name=BruzV2.23333G2.1;alias=st_MSTRG.25072.1;primary=True
Bruz_scaf_23333	Mikado_loci	exon	1101	3540	.	-	.	ID=BruzV2.23333G2.1.exon1;Parent=BruzV2.23333G2.1
Bruz_scaf_23333	Mikado_loci	three_prime_UTR	1101	3206	.	-	.	ID=BruzV2.23333G2.1.three_prime_UTR1;Parent=BruzV2.23333G2.1
Bruz_scaf_23333	Mikado_loci	CDS	3207	3539	.	-	0	ID=BruzV2.23333G2.1.CDS1;Parent=BruzV2.23333G2.1
Bruz_scaf_23333	Mikado_loci	five_prime_UTR	3540	3540	.	-	.	ID=BruzV2.23333G2.1.five_prime_UTR1;Parent=BruzV2.23333G2.1
###
Bruz_scaf_23336	Mikado_loci	superlocus	803	1523	.	-	.	ID=Mikado_superlocus:Bruz_scaf_23336-:803-1523;Name=superlocus:Bruz_scaf_23336-:803-1523
Bruz_scaf_23336	Mikado_loci	gene	803	1523	16	-	.	ID=BruzV2.23336G2;Name=BruzV2.23336G2;multiexonic=False;superlocus=Mikado_superlocus:Bruz_scaf_23336-:803-1523
Bruz_scaf_23336	Mikado_loci	mRNA	803	1523	16	-	.	ID=BruzV2.23336G2.1;Parent=BruzV2.23336G2;Name=BruzV2.23336G2.1;alias=st_MSTRG.25073.1;primary=True
Bruz_scaf_23336	Mikado_loci	CDS	803	1378	.	-	0	ID=BruzV2.23336G2.1.CDS1;Parent=BruzV2.23336G2.1
Bruz_scaf_23336	Mikado_loci	exon	803	1523	.	-	.	ID=BruzV2.23336G2.1.exon1;Parent=BruzV2.23336G2.1
Bruz_scaf_23336	Mikado_loci	five_prime_UTR	1379	1523	.	-	.	ID=BruzV2.23336G2.1.five_prime_UTR1;Parent=BruzV2.23336G2.1
###
Bruz_scaf_2334	Mikado_loci	superlocus	1550	2865	.	-	.	ID=Mikado_superlocus:Bruz_scaf_2334-:1550-2865;Name=superlocus:Bruz_scaf_2334-:1550-2865
Bruz_scaf_2334	Mikado_loci	gene	1550	2865	18	-	.	ID=BruzV2.2334G2;Name=BruzV2.2334G2;multiexonic=False;superlocus=Mikado_superlocus:Bruz_scaf_2334-:1550-2865
Bruz_scaf_2334	Mikado_loci	mRNA	1550	2865	18	-	.	ID=BruzV2.2334G2.1;Parent=BruzV2.2334G2;Name=BruzV2.2334G2.1;alias=v1_Bruz.2334G2.1;alias=Bruz_scaf_2334.g57.t1;primary=True
Bruz_scaf_2334	Mikado_loci	exon	1550	2865	.	-	.	ID=BruzV2.2334G2.1.exon1;Parent=BruzV2.2334G2.1
Bruz_scaf_2334	Mikado_loci	three_prime_UTR	1550	1947	.	-	.	ID=BruzV2.2334G2.1.three_prime_UTR1;Parent=BruzV2.2334G2.1
Bruz_scaf_2334	Mikado_loci	CDS	1948	2865	.	-	0	ID=BruzV2.2334G2.1.CDS1;Parent=BruzV2.2334G2.1
###
Bruz_scaf_2334	Mikado_loci	superlocus	8022	9221	.	+	.	ID=Mikado_superlocus:Bruz_scaf_2334+:8022-9221;Name=superlocus:Bruz_scaf_2334+:8022-9221
Bruz_scaf_2334	Mikado_loci	gene	8022	9221	19	+	.	ID=BruzV2.2334G4;Name=BruzV2.2334G4;multiexonic=False;superlocus=Mikado_superlocus:Bruz_scaf_2334+:8022-9221
Bruz_scaf_2334	Mikado_loci	mRNA	8022	9221	19	+	.	ID=BruzV2.2334G4.1;Parent=BruzV2.2334G4;Name=BruzV2.2334G4.1;alias=v1_Bruz.2334G4.1;alias=MSTRG.23972.1;primary=True
Bruz_scaf_2334	Mikado_loci	exon	8022	9221	.	+	.	ID=BruzV2.2334G4.1.exon1;Parent=BruzV2.2334G4.1
Bruz_scaf_2334	Mikado_loci	five_prime_UTR	8022	8022	.	+	.	ID=BruzV2.2334G4.1.five_prime_UTR1;Parent=BruzV2.2334G4.1
Bruz_scaf_2334	Mikado_loci	CDS	8023	8583	.	+	0	ID=BruzV2.2334G4.1.CDS1;Parent=BruzV2.2334G4.1
Bruz_scaf_2334	Mikado_loci	three_prime_UTR	8584	9221	.	+	.	ID=BruzV2.2334G4.1.three_prime_UTR1;Parent=BruzV2.2334G4.1
###
Bruz_scaf_2334	Mikado_loci	superlocus	12420	14535	.	-	.	ID=Mikado_superlocus:Bruz_scaf_2334-:12420-14535;Name=superlocus:Bruz_scaf_2334-:12420-14535
Bruz_scaf_2334	Mikado_loci	gene	12420	14535	19	-	.	ID=BruzV2.2334G6;Name=BruzV2.2334G6;multiexonic=False;superlocus=Mikado_superlocus:Bruz_scaf_2334-:12420-14535
Bruz_scaf_2334	Mikado_loci	mRNA	12420	14535	19	-	.	ID=BruzV2.2334G6.1;Parent=BruzV2.2334G6;Name=BruzV2.2334G6.1;alias=v1_Bruz.2334G6.1;alias=MSTRG.23973.1;primary=True
Bruz_scaf_2334	Mikado_loci	exon	12420	14535	.	-	.	ID=BruzV2.2334G6.1.exon1;Parent=BruzV2.2334G6.1
Bruz_scaf_2334	Mikado_loci	three_prime_UTR	12420	12979	.	-	.	ID=BruzV2.2334G6.1.three_prime_UTR1;Parent=BruzV2.2334G6.1
Bruz_scaf_2334	Mikado_loci	CDS	12980	13840	.	-	0	ID=BruzV2.2334G6.1.CDS1;Parent=BruzV2.2334G6.1
Bruz_scaf_2334	Mikado_loci	five_prime_UTR	13841	14535	.	-	.	ID=BruzV2.2334G6.1.five_prime_UTR1;Parent=BruzV2.2334G6.1
###
Bruz_scaf_2334	Mikado_loci	superlocus	26361	27289	.	+	.	ID=Mikado_superlocus:Bruz_scaf_2334+:26361-27289;Name=superlocus:Bruz_scaf_2334+:26361-27289
Bruz_scaf_2334	Mikado_loci	gene	26361	27289	18	+	.	ID=BruzV2.2334G8;Name=BruzV2.2334G8;multiexonic=False;superlocus=Mikado_superlocus:Bruz_scaf_2334+:26361-27289
Bruz_scaf_2334	Mikado_loci	mRNA	26361	27289	18	+	.	ID=BruzV2.2334G8.1;Parent=BruzV2.2334G8;Name=BruzV2.2334G8.1;alias=st_MSTRG.25081.1;primary=True
Bruz_scaf_2334	Mikado_loci	exon	26361	27289	.	+	.	ID=BruzV2.2334G8.1.exon1;Parent=BruzV2.2334G8.1
Bruz_scaf_2334	Mikado_loci	five_prime_UTR	26361	26362	.	+	.	ID=BruzV2.2334G8.1.five_prime_UTR1;Parent=BruzV2.2334G8.1
Bruz_scaf_2334	Mikado_loci	CDS	26363	27061	.	+	0	ID=BruzV2.2334G8.1.CDS1;Parent=BruzV2.2334G8.1
Bruz_scaf_2334	Mikado_loci	three_prime_UTR	27062	27289	.	+	.	ID=BruzV2.2334G8.1.three_prime_UTR1;Parent=BruzV2.2334G8.1
###
Bruz_scaf_2334	Mikado_loci	superlocus	27749	28526	.	+	.	ID=Mikado_superlocus:Bruz_scaf_2334+:27749-28526;Name=superlocus:Bruz_scaf_2334+:27749-28526
Bruz_scaf_2334	Mikado_loci	gene	27749	28526	17	+	.	ID=BruzV2.2334G10;Name=BruzV2.2334G10;multiexonic=False;superlocus=Mikado_superlocus:Bruz_scaf_2334+:27749-28526
Bruz_scaf_2334	Mikado_loci	mRNA	27749	28526	17	+	.	ID=BruzV2.2334G10.1;Parent=BruzV2.2334G10;Name=BruzV2.2334G10.1;alias=v1_Bruz.2334G12.1;alias=MSTRG.23976.1;primary=True
Bruz_scaf_2334	Mikado_loci	exon	27749	28526	.	+	.	ID=BruzV2.2334G10.1.exon1;Parent=BruzV2.2334G10.1
Bruz_scaf_2334	Mikado_loci	five_prime_UTR	27749	28118	.	+	.	ID=BruzV2.2334G10.1.five_prime_UTR1;Parent=BruzV2.2334G10.1
Bruz_scaf_2334	Mikado_loci	CDS	28119	28526	.	+	0	ID=BruzV2.2334G10.1.CDS1;Parent=BruzV2.2334G10.1
###
Bruz_scaf_2334	Mikado_loci	superlocus	30543	33155	.	-	.	ID=Mikado_superlocus:Bruz_scaf_2334-:30543-33155;Name=superlocus:Bruz_scaf_2334-:30543-33155
Bruz_scaf_2334	Mikado_loci	gene	30543	33155	21	-	.	ID=BruzV2.2334G12;Name=BruzV2.2334G12;multiexonic=True;superlocus=Mikado_superlocus:Bruz_scaf_2334-:30543-33155
Bruz_scaf_2334	Mikado_loci	mRNA	30543	33155	21	-	.	ID=BruzV2.2334G12.1;Parent=BruzV2.2334G12;Name=BruzV2.2334G12.1;alias=v1_Bruz.2334G14.1;alias=Bruz_scaf_2334.g60.t1;canonical_junctions=1,2,3,4,5,6;canonical_number=6;canonical_proportion=1.0;primary=True
Bruz_scaf_2334	Mikado_loci	exon	30543	31116	.	-	.	ID=BruzV2.2334G12.1.exon1;Parent=BruzV2.2334G12.1
Bruz_scaf_2334	Mikado_loci	three_prime_UTR	30543	30822	.	-	.	ID=BruzV2.2334G12.1.three_prime_UTR1;Parent=BruzV2.2334G12.1
Bruz_scaf_2334	Mikado_loci	CDS	30823	31116	.	-	0	ID=BruzV2.2334G12.1.CDS1;Parent=BruzV2.2334G12.1
Bruz_scaf_2334	Mikado_loci	CDS	31212	31355	.	-	0	ID=BruzV2.2334G12.1.CDS2;Parent=BruzV2.2334G12.1
Bruz_scaf_2334	Mikado_loci	exon	31212	31355	.	-	.	ID=BruzV2.2334G12.1.exon2;Parent=BruzV2.2334G12.1
Bruz_scaf_2334	Mikado_loci	CDS	31509	31579	.	-	2	ID=BruzV2.2334G12.1.CDS3;Parent=BruzV2.2334G12.1
Bruz_scaf_2334	Mikado_loci	exon	31509	31579	.	-	.	ID=BruzV2.2334G12.1.exon3;Parent=BruzV2.2334G12.1
Bruz_scaf_2334	Mikado_loci	CDS	31744	31880	.	-	1	ID=BruzV2.2334G12.1.CDS4;Parent=BruzV2.2334G12.1
Bruz_scaf_2334	Mikado_loci	exon	31744	31880	.	-	.	ID=BruzV2.2334G12.1.exon4;Parent=BruzV2.2334G12.1
Bruz_scaf_2334	Mikado_loci	CDS	32217	32261	.	-	1	ID=BruzV2.2334G12.1.CDS5;Parent=BruzV2.2334G12.1
Bruz_scaf_2334	Mikado_loci	exon	32217	32261	.	-	.	ID=BruzV2.2334G12.1.exon5;Parent=BruzV2.2334G12.1
Bruz_scaf_2334	Mikado_loci	CDS	32381	32430	.	-	0	ID=BruzV2.2334G12.1.CDS6;Parent=BruzV2.2334G12.1
Bruz_scaf_2334	Mikado_loci	exon	32381	32478	.	-	.	ID=BruzV2.2334G12.1.exon6;Parent=BruzV2.2334G12.1
Bruz_scaf_2334	Mikado_loci	five_prime_UTR	32431	32478	.	-	.	ID=BruzV2.2334G12.1.five_prime_UTR1;Parent=BruzV2.2334G12.1
Bruz_scaf_2334	Mikado_loci	exon	33113	33155	.	-	.	ID=BruzV2.2334G12.1.exon7;Parent=BruzV2.2334G12.1
Bruz_scaf_2334	Mikado_loci	five_prime_UTR	33113	33155	.	-	.	ID=BruzV2.2334G12.1.five_prime_UTR2;Parent=BruzV2.2334G12.1
###
Bruz_scaf_2334	Mikado_loci	superlocus	47275	48320	.	+	.	ID=Mikado_superlocus:Bruz_scaf_2334+:47275-48320;Name=superlocus:Bruz_scaf_2334+:47275-48320
Bruz_scaf_2334	Mikado_loci	gene	47275	48320	18	+	.	ID=BruzV2.2334G14;Name=BruzV2.2334G14;multiexonic=False;superlocus=Mikado_superlocus:Bruz_scaf_2334+:47275-48320
Bruz_scaf_2334	Mikado_loci	mRNA	47275	48320	18	+	.	ID=BruzV2.2334G14.1;Parent=BruzV2.2334G14;Name=BruzV2.2334G14.1;alias=st_MSTRG.25084.1;primary=True
Bruz_scaf_2334	Mikado_loci	exon	47275	48320	.	+	.	ID=BruzV2.2334G14.1.exon1;Parent=BruzV2.2334G14.1
Bruz_scaf_2334	Mikado_loci	five_prime_UTR	47275	47275	.	+	.	ID=BruzV2.2334G14.1.five_prime_UTR1;Parent=BruzV2.2334G14.1
Bruz_scaf_2334	Mikado_loci	CDS	47276	47758	.	+	0	ID=BruzV2.2334G14.1.CDS1;Parent=BruzV2.2334G14.1
Bruz_scaf_2334	Mikado_loci	three_prime_UTR	47759	48320	.	+	.	ID=BruzV2.2334G14.1.three_prime_UTR1;Parent=BruzV2.2334G14.1
###
Bruz_scaf_23342	Mikado_loci	superlocus	490	1429	.	+	.	ID=Mikado_superlocus:Bruz_scaf_23342+:490-1429;Name=superlocus:Bruz_scaf_23342+:490-1429
Bruz_scaf_23342	Mikado_loci	gene	490	1429	19	+	.	ID=BruzV2.23342G2;Name=BruzV2.23342G2;multiexonic=False;superlocus=Mikado_superlocus:Bruz_scaf_23342+:490-1429
Bruz_scaf_23342	Mikado_loci	mRNA	490	1429	19	+	.	ID=BruzV2.23342G2.1;Parent=BruzV2.23342G2;Name=BruzV2.23342G2.1;alias=v1_Bruz.23342G2.1;alias=MSTRG.23980.1;primary=True
Bruz_scaf_23342	Mikado_loci	exon	490	1429	.	+	.	ID=BruzV2.23342G2.1.exon1;Parent=BruzV2.23342G2.1
Bruz_scaf_23342	Mikado_loci	five_prime_UTR	490	490	.	+	.	ID=BruzV2.23342G2.1.five_prime_UTR1;Parent=BruzV2.23342G2.1
Bruz_scaf_23342	Mikado_loci	CDS	491	1228	.	+	0	ID=BruzV2.23342G2.1.CDS1;Parent=BruzV2.23342G2.1
Bruz_scaf_23342	Mikado_loci	three_prime_UTR	1229	1429	.	+	.	ID=BruzV2.23342G2.1.three_prime_UTR1;Parent=BruzV2.23342G2.1
###
Bruz_scaf_23344	Mikado_loci	superlocus	3471	4797	.	-	.	ID=Mikado_superlocus:Bruz_scaf_23344-:3471-4797;Name=superlocus:Bruz_scaf_23344-:3471-4797
Bruz_scaf_23344	Mikado_loci	gene	3471	4797	18	-	.	ID=BruzV2.23344G2;Name=BruzV2.23344G2;multiexonic=False;superlocus=Mikado_superlocus:Bruz_scaf_23344-:3471-4797
Bruz_scaf_23344	Mikado_loci	mRNA	3471	4797	18	-	.	ID=BruzV2.23344G2.1;Parent=BruzV2.23344G2;Name=BruzV2.23344G2.1;alias=st_MSTRG.25089.1;primary=True
Bruz_scaf_23344	Mikado_loci	exon	3471	4797	.	-	.	ID=BruzV2.23344G2.1.exon1;Parent=BruzV2.23344G2.1
Bruz_scaf_23344	Mikado_loci	three_prime_UTR	3471	3686	.	-	.	ID=BruzV2.23344G2.1.three_prime_UTR1;Parent=BruzV2.23344G2.1
Bruz_scaf_23344	Mikado_loci	CDS	3687	4688	.	-	0	ID=BruzV2.23344G2.1.CDS1;Parent=BruzV2.23344G2.1
Bruz_scaf_23344	Mikado_loci	five_prime_UTR	4689	4797	.	-	.	ID=BruzV2.23344G2.1.five_prime_UTR1;Parent=BruzV2.23344G2.1
###
Bruz_scaf_23345	Mikado_loci	superlocus	1246	2395	.	-	.	ID=Mikado_superlocus:Bruz_scaf_23345-:1246-2395;Name=superlocus:Bruz_scaf_23345-:1246-2395
Bruz_scaf_23345	Mikado_loci	gene	1246	2395	20	-	.	ID=BruzV2.23345G2;Name=BruzV2.23345G2;multiexonic=True;superlocus=Mikado_superlocus:Bruz_scaf_23345-:1246-2395
Bruz_scaf_23345	Mikado_loci	mRNA	1246	2395	20	-	.	ID=BruzV2.23345G2.1;Parent=BruzV2.23345G2;Name=BruzV2.23345G2.1;alias=v1_Bruz.23345G2.1;alias=Bruz_scaf_23345.g98.t1;canonical_junctions=1,2,3;canonical_number=3;canonical_proportion=1.0;primary=True
Bruz_scaf_23345	Mikado_loci	exon	1246	1568	.	-	.	ID=BruzV2.23345G2.1.exon1;Parent=BruzV2.23345G2.1
Bruz_scaf_23345	Mikado_loci	three_prime_UTR	1246	1344	.	-	.	ID=BruzV2.23345G2.1.three_prime_UTR1;Parent=BruzV2.23345G2.1
Bruz_scaf_23345	Mikado_loci	CDS	1345	1568	.	-	2	ID=BruzV2.23345G2.1.CDS1;Parent=BruzV2.23345G2.1
Bruz_scaf_23345	Mikado_loci	CDS	1677	1737	.	-	0	ID=BruzV2.23345G2.1.CDS2;Parent=BruzV2.23345G2.1
Bruz_scaf_23345	Mikado_loci	exon	1677	1737	.	-	.	ID=BruzV2.23345G2.1.exon2;Parent=BruzV2.23345G2.1
Bruz_scaf_23345	Mikado_loci	CDS	1831	1940	.	-	2	ID=BruzV2.23345G2.1.CDS3;Parent=BruzV2.23345G2.1
Bruz_scaf_23345	Mikado_loci	exon	1831	1940	.	-	.	ID=BruzV2.23345G2.1.exon3;Parent=BruzV2.23345G2.1
Bruz_scaf_23345	Mikado_loci	CDS	2089	2188	.	-	0	ID=BruzV2.23345G2.1.CDS4;Parent=BruzV2.23345G2.1
Bruz_scaf_23345	Mikado_loci	exon	2089	2395	.	-	.	ID=BruzV2.23345G2.1.exon4;Parent=BruzV2.23345G2.1
Bruz_scaf_23345	Mikado_loci	five_prime_UTR	2189	2395	.	-	.	ID=BruzV2.23345G2.1.five_prime_UTR1;Parent=BruzV2.23345G2.1
###
Bruz_scaf_23349	Mikado_loci	superlocus	2814	4125	.	-	.	ID=Mikado_superlocus:Bruz_scaf_23349-:2814-4125;Name=superlocus:Bruz_scaf_23349-:2814-4125
Bruz_scaf_23349	Mikado_loci	gene	2814	4125	18	-	.	ID=BruzV2.23349G2;Name=BruzV2.23349G2;multiexonic=False;superlocus=Mikado_superlocus:Bruz_scaf_23349-:2814-4125
Bruz_scaf_23349	Mikado_loci	mRNA	2814	4125	18	-	.	ID=BruzV2.23349G2.1;Parent=BruzV2.23349G2;Name=BruzV2.23349G2.1;alias=v1_Bruz.23349G2.1;alias=Bruz_scaf_23349.g99.t1;primary=True
Bruz_scaf_23349	Mikado_loci	exon	2814	4125	.	-	.	ID=BruzV2.23349G2.1.exon1;Parent=BruzV2.23349G2.1
Bruz_scaf_23349	Mikado_loci	three_prime_UTR	2814	3207	.	-	.	ID=BruzV2.23349G2.1.three_prime_UTR1;Parent=BruzV2.23349G2.1
Bruz_scaf_23349	Mikado_loci	CDS	3208	4125	.	-	0	ID=BruzV2.23349G2.1.CDS1;Parent=BruzV2.23349G2.1
###
Bruz_scaf_2335	Mikado_loci	superlocus	21585	22030	.	+	.	ID=Mikado_superlocus:Bruz_scaf_2335+:21585-22030;Name=superlocus:Bruz_scaf_2335+:21585-22030
Bruz_scaf_2335	Mikado_loci	gene	21585	22030	18	+	.	ID=BruzV2.2335G2;Name=BruzV2.2335G2;multiexonic=False;superlocus=Mikado_superlocus:Bruz_scaf_2335+:21585-22030
Bruz_scaf_2335	Mikado_loci	mRNA	21585	22030	18	+	.	ID=BruzV2.2335G2.1;Parent=BruzV2.2335G2;Name=BruzV2.2335G2.1;alias=st_MSTRG.25093.1;primary=True
Bruz_scaf_2335	Mikado_loci	exon	21585	22030	.	+	.	ID=BruzV2.2335G2.1.exon1;Parent=BruzV2.2335G2.1
Bruz_scaf_2335	Mikado_loci	five_prime_UTR	21585	21586	.	+	.	ID=BruzV2.2335G2.1.five_prime_UTR1;Parent=BruzV2.2335G2.1
Bruz_scaf_2335	Mikado_loci	CDS	21587	21958	.	+	0	ID=BruzV2.2335G2.1.CDS1;Parent=BruzV2.2335G2.1
Bruz_scaf_2335	Mikado_loci	three_prime_UTR	21959	22030	.	+	.	ID=BruzV2.2335G2.1.three_prime_UTR1;Parent=BruzV2.2335G2.1
###
Bruz_scaf_2335	Mikado_loci	superlocus	15570	17066	.	-	.	ID=Mikado_superlocus:Bruz_scaf_2335-:15570-17066;Name=superlocus:Bruz_scaf_2335-:15570-17066
Bruz_scaf_2335	Mikado_loci	gene	15570	17066	18	-	.	ID=BruzV2.2335G4;Name=BruzV2.2335G4;multiexonic=False;superlocus=Mikado_superlocus:Bruz_scaf_2335-:15570-17066
Bruz_scaf_2335	Mikado_loci	mRNA	15570	17066	18	-	.	ID=BruzV2.2335G4.1;Parent=BruzV2.2335G4;Name=BruzV2.2335G4.1;alias=st_MSTRG.25090.1;primary=True
Bruz_scaf_2335	Mikado_loci	exon	15570	17066	.	-	.	ID=BruzV2.2335G4.1.exon1;Parent=BruzV2.2335G4.1
Bruz_scaf_2335	Mikado_loci	three_prime_UTR	15570	15571	.	-	.	ID=BruzV2.2335G4.1.three_prime_UTR1;Parent=BruzV2.2335G4.1
Bruz_scaf_2335	Mikado_loci	CDS	15572	15895	.	-	0	ID=BruzV2.2335G4.1.CDS1;Parent=BruzV2.2335G4.1
Bruz_scaf_2335	Mikado_loci	five_prime_UTR	15896	17066	.	-	.	ID=BruzV2.2335G4.1.five_prime_UTR1;Parent=BruzV2.2335G4.1
###
Bruz_scaf_2335	Mikado_loci	superlocus	19103	20723	.	-	.	ID=Mikado_superlocus:Bruz_scaf_2335-:19103-20723;Name=superlocus:Bruz_scaf_2335-:19103-20723
Bruz_scaf_2335	Mikado_loci	gene	19103	20715	19	-	.	ID=BruzV2.2335G6;Name=BruzV2.2335G6;multiexonic=True;superlocus=Mikado_superlocus:Bruz_scaf_2335-:19103-20723
Bruz_scaf_2335	Mikado_loci	mRNA	19103	20715	19	-	.	ID=BruzV2.2335G6.1;Parent=BruzV2.2335G6;Name=BruzV2.2335G6.1;alias=v1_Bruz.2335G2.1;alias=Bruz_scaf_2335.g62.t1;canonical_junctions=1;canonical_number=1;canonical_proportion=1.0;primary=True
Bruz_scaf_2335	Mikado_loci	exon	19103	19858	.	-	.	ID=BruzV2.2335G6.1.exon1;Parent=BruzV2.2335G6.1
Bruz_scaf_2335	Mikado_loci	three_prime_UTR	19103	19171	.	-	.	ID=BruzV2.2335G6.1.three_prime_UTR1;Parent=BruzV2.2335G6.1
Bruz_scaf_2335	Mikado_loci	CDS	19172	19858	.	-	0	ID=BruzV2.2335G6.1.CDS1;Parent=BruzV2.2335G6.1
Bruz_scaf_2335	Mikado_loci	CDS	20059	20688	.	-	0	ID=BruzV2.2335G6.1.CDS2;Parent=BruzV2.2335G6.1
Bruz_scaf_2335	Mikado_loci	exon	20059	20715	.	-	.	ID=BruzV2.2335G6.1.exon2;Parent=BruzV2.2335G6.1
Bruz_scaf_2335	Mikado_loci	five_prime_UTR	20689	20715	.	-	.	ID=BruzV2.2335G6.1.five_prime_UTR1;Parent=BruzV2.2335G6.1
###
Bruz_scaf_2335	Mikado_loci	superlocus	25617	26315	.	-	.	ID=Mikado_superlocus:Bruz_scaf_2335-:25617-26315;Name=superlocus:Bruz_scaf_2335-:25617-26315
Bruz_scaf_2335	Mikado_loci	gene	25617	26315	19	-	.	ID=BruzV2.2335G8;Name=BruzV2.2335G8;multiexonic=False;superlocus=Mikado_superlocus:Bruz_scaf_2335-:25617-26315
Bruz_scaf_2335	Mikado_loci	mRNA	25617	26315	19	-	.	ID=BruzV2.2335G8.1;Parent=BruzV2.2335G8;Name=BruzV2.2335G8.1;alias=v1_Bruz.2335G6.1;alias=Bruz_scaf_2335.g63.t1;primary=True
Bruz_scaf_2335	Mikado_loci	exon	25617	26315	.	-	.	ID=BruzV2.2335G8.1.exon1;Parent=BruzV2.2335G8.1
Bruz_scaf_2335	Mikado_loci	three_prime_UTR	25617	25740	.	-	.	ID=BruzV2.2335G8.1.three_prime_UTR1;Parent=BruzV2.2335G8.1
Bruz_scaf_2335	Mikado_loci	CDS	25741	26313	.	-	0	ID=BruzV2.2335G8.1.CDS1;Parent=BruzV2.2335G8.1
Bruz_scaf_2335	Mikado_loci	five_prime_UTR	26314	26315	.	-	.	ID=BruzV2.2335G8.1.five_prime_UTR1;Parent=BruzV2.2335G8.1
###
Bruz_scaf_23351	Mikado_loci	superlocus	24	4655	.	+	.	ID=Mikado_superlocus:Bruz_scaf_23351+:24-4655;Name=superlocus:Bruz_scaf_23351+:24-4655
Bruz_scaf_23351	Mikado_loci	gene	24	4655	18	+	.	ID=BruzV2.23351G2;Name=BruzV2.23351G2;multiexonic=False;superlocus=Mikado_superlocus:Bruz_scaf_23351+:24-4655
Bruz_scaf_23351	Mikado_loci	mRNA	24	4655	18	+	.	ID=BruzV2.23351G2.1;Parent=BruzV2.23351G2;Name=BruzV2.23351G2.1;alias=st_MSTRG.25095.1;primary=True
Bruz_scaf_23351	Mikado_loci	exon	24	4655	.	+	.	ID=BruzV2.23351G2.1.exon1;Parent=BruzV2.23351G2.1
Bruz_scaf_23351	Mikado_loci	five_prime_UTR	24	3809	.	+	.	ID=BruzV2.23351G2.1.five_prime_UTR1;Parent=BruzV2.23351G2.1
Bruz_scaf_23351	Mikado_loci	CDS	3810	4400	.	+	0	ID=BruzV2.23351G2.1.CDS1;Parent=BruzV2.23351G2.1
Bruz_scaf_23351	Mikado_loci	three_prime_UTR	4401	4655	.	+	.	ID=BruzV2.23351G2.1.three_prime_UTR1;Parent=BruzV2.23351G2.1
###
Bruz_scaf_2336	Mikado_loci	superlocus	22813	24502	.	-	.	ID=Mikado_superlocus:Bruz_scaf_2336-:22813-24502;Name=superlocus:Bruz_scaf_2336-:22813-24502
Bruz_scaf_2336	Mikado_loci	gene	22950	24225	19	-	.	ID=BruzV2.2336G2;Name=BruzV2.2336G2;multiexonic=True;superlocus=Mikado_superlocus:Bruz_scaf_2336-:22813-24502
Bruz_scaf_2336	Mikado_loci	mRNA	22950	24225	19	-	.	ID=BruzV2.2336G2.1;Parent=BruzV2.2336G2;Name=BruzV2.2336G2.1;alias=v1_Bruz.2336G2.1;alias=Bruz_scaf_2336.g64.t1;canonical_junctions=1;canonical_number=1;canonical_proportion=1.0;primary=True
Bruz_scaf_2336	Mikado_loci	exon	22950	23832	.	-	.	ID=BruzV2.2336G2.1.exon1;Parent=BruzV2.2336G2.1
Bruz_scaf_2336	Mikado_loci	three_prime_UTR	22950	23079	.	-	.	ID=BruzV2.2336G2.1.three_prime_UTR1;Parent=BruzV2.2336G2.1
Bruz_scaf_2336	Mikado_loci	CDS	23080	23832	.	-	0	ID=BruzV2.2336G2.1.CDS1;Parent=BruzV2.2336G2.1
Bruz_scaf_2336	Mikado_loci	CDS	23948	24223	.	-	0	ID=BruzV2.2336G2.1.CDS2;Parent=BruzV2.2336G2.1
Bruz_scaf_2336	Mikado_loci	exon	23948	24225	.	-	.	ID=BruzV2.2336G2.1.exon2;Parent=BruzV2.2336G2.1
Bruz_scaf_2336	Mikado_loci	five_prime_UTR	24224	24225	.	-	.	ID=BruzV2.2336G2.1.five_prime_UTR1;Parent=BruzV2.2336G2.1
###
Bruz_scaf_2336	Mikado_loci	superlocus	30584	32028	.	-	.	ID=Mikado_superlocus:Bruz_scaf_2336-:30584-32028;Name=superlocus:Bruz_scaf_2336-:30584-32028
Bruz_scaf_2336	Mikado_loci	gene	30584	32028	18	-	.	ID=BruzV2.2336G4;Name=BruzV2.2336G4;multiexonic=False;superlocus=Mikado_superlocus:Bruz_scaf_2336-:30584-32028
Bruz_scaf_2336	Mikado_loci	mRNA	30584	32028	18	-	.	ID=BruzV2.2336G4.1;Parent=BruzV2.2336G4;Name=BruzV2.2336G4.1;alias=st_MSTRG.25097.1;primary=True
Bruz_scaf_2336	Mikado_loci	exon	30584	32028	.	-	.	ID=BruzV2.2336G4.1.exon1;Parent=BruzV2.2336G4.1
Bruz_scaf_2336	Mikado_loci	three_prime_UTR	30584	31622	.	-	.	ID=BruzV2.2336G4.1.three_prime_UTR1;Parent=BruzV2.2336G4.1
Bruz_scaf_2336	Mikado_loci	CDS	31623	31970	.	-	0	ID=BruzV2.2336G4.1.CDS1;Parent=BruzV2.2336G4.1
Bruz_scaf_2336	Mikado_loci	five_prime_UTR	31971	32028	.	-	.	ID=BruzV2.2336G4.1.five_prime_UTR1;Parent=BruzV2.2336G4.1
###
Bruz_scaf_23364	Mikado_loci	superlocus	1	3492	.	+	.	ID=Mikado_superlocus:Bruz_scaf_23364+:1-3492;Name=superlocus:Bruz_scaf_23364+:1-3492
Bruz_scaf_23364	Mikado_loci	gene	8	1660	20	+	.	ID=BruzV2.23364G2;Name=BruzV2.23364G2;multiexonic=True;superlocus=Mikado_superlocus:Bruz_scaf_23364+:1-3492
Bruz_scaf_23364	Mikado_loci	mRNA	8	1660	20	+	.	ID=BruzV2.23364G2.1;Parent=BruzV2.23364G2;Name=BruzV2.23364G2.1;alias=v1_Bruz.23364G2.1;alias=Bruz_scaf_23364.g100.t1;canonical_junctions=1,2,3,4;canonical_number=4;canonical_proportion=1.0;primary=True
Bruz_scaf_23364	Mikado_loci	exon	8	44	.	+	.	ID=BruzV2.23364G2.1.exon1;Parent=BruzV2.23364G2.1
Bruz_scaf_23364	Mikado_loci	five_prime_UTR	8	8	.	+	.	ID=BruzV2.23364G2.1.five_prime_UTR1;Parent=BruzV2.23364G2.1
Bruz_scaf_23364	Mikado_loci	CDS	9	44	.	+	0	ID=BruzV2.23364G2.1.CDS1;Parent=BruzV2.23364G2.1
Bruz_scaf_23364	Mikado_loci	CDS	480	522	.	+	0	ID=BruzV2.23364G2.1.CDS2;Parent=BruzV2.23364G2.1
Bruz_scaf_23364	Mikado_loci	exon	480	522	.	+	.	ID=BruzV2.23364G2.1.exon2;Parent=BruzV2.23364G2.1
Bruz_scaf_23364	Mikado_loci	CDS	691	947	.	+	2	ID=BruzV2.23364G2.1.CDS3;Parent=BruzV2.23364G2.1
Bruz_scaf_23364	Mikado_loci	exon	691	947	.	+	.	ID=BruzV2.23364G2.1.exon3;Parent=BruzV2.23364G2.1
Bruz_scaf_23364	Mikado_loci	CDS	1046	1123	.	+	0	ID=BruzV2.23364G2.1.CDS4;Parent=BruzV2.23364G2.1
Bruz_scaf_23364	Mikado_loci	exon	1046	1123	.	+	.	ID=BruzV2.23364G2.1.exon4;Parent=BruzV2.23364G2.1
Bruz_scaf_23364	Mikado_loci	CDS	1294	1341	.	+	0	ID=BruzV2.23364G2.1.CDS5;Parent=BruzV2.23364G2.1
Bruz_scaf_23364	Mikado_loci	exon	1294	1660	.	+	.	ID=BruzV2.23364G2.1.exon5;Parent=BruzV2.23364G2.1
Bruz_scaf_23364	Mikado_loci	three_prime_UTR	1342	1660	.	+	.	ID=BruzV2.23364G2.1.three_prime_UTR1;Parent=BruzV2.23364G2.1
###
Bruz_scaf_2337	Mikado_loci	superlocus	4346	5430	.	+	.	ID=Mikado_superlocus:Bruz_scaf_2337+:4346-5430;Name=superlocus:Bruz_scaf_2337+:4346-5430
Bruz_scaf_2337	Mikado_loci	gene	4346	5430	20	+	.	ID=BruzV2.2337G2;Name=BruzV2.2337G2;multiexonic=True;superlocus=Mikado_superlocus:Bruz_scaf_2337+:4346-5430
Bruz_scaf_2337	Mikado_loci	mRNA	4346	5430	20	+	.	ID=BruzV2.2337G2.1;Parent=BruzV2.2337G2;Name=BruzV2.2337G2.1;alias=v1_Bruz.2337G4.1;alias=Bruz_scaf_2337.g65.t1;canonical_junctions=1,2;canonical_number=2;canonical_proportion=1.0;primary=True
Bruz_scaf_2337	Mikado_loci	exon	4346	4748	.	+	.	ID=BruzV2.2337G2.1.exon1;Parent=BruzV2.2337G2.1
Bruz_scaf_2337	Mikado_loci	five_prime_UTR	4346	4570	.	+	.	ID=BruzV2.2337G2.1.five_prime_UTR1;Parent=BruzV2.2337G2.1
Bruz_scaf_2337	Mikado_loci	CDS	4571	4748	.	+	0	ID=BruzV2.2337G2.1.CDS1;Parent=BruzV2.2337G2.1
Bruz_scaf_2337	Mikado_loci	CDS	4820	5045	.	+	2	ID=BruzV2.2337G2.1.CDS2;Parent=BruzV2.2337G2.1
Bruz_scaf_2337	Mikado_loci	exon	4820	5045	.	+	.	ID=BruzV2.2337G2.1.exon2;Parent=BruzV2.2337G2.1
Bruz_scaf_2337	Mikado_loci	CDS	5199	5280	.	+	1	ID=BruzV2.2337G2.1.CDS3;Parent=BruzV2.2337G2.1
Bruz_scaf_2337	Mikado_loci	exon	5199	5430	.	+	.	ID=BruzV2.2337G2.1.exon3;Parent=BruzV2.2337G2.1
Bruz_scaf_2337	Mikado_loci	three_prime_UTR	5281	5430	.	+	.	ID=BruzV2.2337G2.1.three_prime_UTR1;Parent=BruzV2.2337G2.1
###
Bruz_scaf_2337	Mikado_loci	superlocus	5846	10373	.	+	.	ID=Mikado_superlocus:Bruz_scaf_2337+:5846-10373;Name=superlocus:Bruz_scaf_2337+:5846-10373
Bruz_scaf_2337	Mikado_loci	gene	5846	10250	20	+	.	ID=BruzV2.2337G4;Name=BruzV2.2337G4;multiexonic=True;superlocus=Mikado_superlocus:Bruz_scaf_2337+:5846-10373
Bruz_scaf_2337	Mikado_loci	mRNA	5846	10250	20	+	.	ID=BruzV2.2337G4.1;Parent=BruzV2.2337G4;Name=BruzV2.2337G4.1;alias=v1_Bruz.2337G6.1;alias=Bruz_scaf_2337.g66.t1;canonical_junctions=1,2,3;canonical_number=3;canonical_proportion=1.0;primary=True
Bruz_scaf_2337	Mikado_loci	exon	5846	6756	.	+	.	ID=BruzV2.2337G4.1.exon1;Parent=BruzV2.2337G4.1
Bruz_scaf_2337	Mikado_loci	five_prime_UTR	5846	6078	.	+	.	ID=BruzV2.2337G4.1.five_prime_UTR1;Parent=BruzV2.2337G4.1
Bruz_scaf_2337	Mikado_loci	CDS	6079	6756	.	+	0	ID=BruzV2.2337G4.1.CDS1;Parent=BruzV2.2337G4.1
Bruz_scaf_2337	Mikado_loci	CDS	8065	8455	.	+	0	ID=BruzV2.2337G4.1.CDS2;Parent=BruzV2.2337G4.1
Bruz_scaf_2337	Mikado_loci	exon	8065	8455	.	+	.	ID=BruzV2.2337G4.1.exon2;Parent=BruzV2.2337G4.1
Bruz_scaf_2337	Mikado_loci	CDS	8538	8639	.	+	2	ID=BruzV2.2337G4.1.CDS3;Parent=BruzV2.2337G4.1
Bruz_scaf_2337	Mikado_loci	exon	8538	8639	.	+	.	ID=BruzV2.2337G4.1.exon3;Parent=BruzV2.2337G4.1
Bruz_scaf_2337	Mikado_loci	CDS	9669	9913	.	+	2	ID=BruzV2.2337G4.1.CDS4;Parent=BruzV2.2337G4.1
Bruz_scaf_2337	Mikado_loci	exon	9669	10250	.	+	.	ID=BruzV2.2337G4.1.exon4;Parent=BruzV2.2337G4.1
Bruz_scaf_2337	Mikado_loci	three_prime_UTR	9914	10250	.	+	.	ID=BruzV2.2337G4.1.three_prime_UTR1;Parent=BruzV2.2337G4.1
###
Bruz_scaf_2337	Mikado_loci	superlocus	25686	26510	.	+	.	ID=Mikado_superlocus:Bruz_scaf_2337+:25686-26510;Name=superlocus:Bruz_scaf_2337+:25686-26510
Bruz_scaf_2337	Mikado_loci	gene	25686	26510	17	+	.	ID=BruzV2.2337G6;Name=BruzV2.2337G6;multiexonic=False;superlocus=Mikado_superlocus:Bruz_scaf_2337+:25686-26510
Bruz_scaf_2337	Mikado_loci	mRNA	25686	26510	17	+	.	ID=BruzV2.2337G6.1;Parent=BruzV2.2337G6;Name=BruzV2.2337G6.1;alias=st_MSTRG.25106.1;primary=True
Bruz_scaf_2337	Mikado_loci	CDS	25686	26261	.	+	0	ID=BruzV2.2337G6.1.CDS1;Parent=BruzV2.2337G6.1
Bruz_scaf_2337	Mikado_loci	exon	25686	26510	.	+	.	ID=BruzV2.2337G6.1.exon1;Parent=BruzV2.2337G6.1
Bruz_scaf_2337	Mikado_loci	three_prime_UTR	26262	26510	.	+	.	ID=BruzV2.2337G6.1.three_prime_UTR1;Parent=BruzV2.2337G6.1
###
Bruz_scaf_2337	Mikado_loci	superlocus	14062	18495	.	-	.	ID=Mikado_superlocus:Bruz_scaf_2337-:14062-18495;Name=superlocus:Bruz_scaf_2337-:14062-18495
Bruz_scaf_2337	Mikado_loci	gene	14062	18495	20	-	.	ID=BruzV2.2337G8;Name=BruzV2.2337G8;multiexonic=True;superlocus=Mikado_superlocus:Bruz_scaf_2337-:14062-18495
Bruz_scaf_2337	Mikado_loci	mRNA	14062	18495	20	-	.	ID=BruzV2.2337G8.1;Parent=BruzV2.2337G8;Name=BruzV2.2337G8.1;alias=v1_Bruz.2337G10.1;alias=Bruz_scaf_2337.g68.t1;canonical_junctions=1,2,3,4,5,6;canonical_number=6;canonical_proportion=1.0;primary=True
Bruz_scaf_2337	Mikado_loci	exon	14062	15537	.	-	.	ID=BruzV2.2337G8.1.exon1;Parent=BruzV2.2337G8.1
Bruz_scaf_2337	Mikado_loci	three_prime_UTR	14062	14443	.	-	.	ID=BruzV2.2337G8.1.three_prime_UTR1;Parent=BruzV2.2337G8.1
Bruz_scaf_2337	Mikado_loci	CDS	14444	15537	.	-	2	ID=BruzV2.2337G8.1.CDS1;Parent=BruzV2.2337G8.1
Bruz_scaf_2337	Mikado_loci	CDS	15622	15783	.	-	2	ID=BruzV2.2337G8.1.CDS2;Parent=BruzV2.2337G8.1
Bruz_scaf_2337	Mikado_loci	exon	15622	15783	.	-	.	ID=BruzV2.2337G8.1.exon2;Parent=BruzV2.2337G8.1
Bruz_scaf_2337	Mikado_loci	CDS	16077	16477	.	-	1	ID=BruzV2.2337G8.1.CDS3;Parent=BruzV2.2337G8.1
Bruz_scaf_2337	Mikado_loci	exon	16077	16477	.	-	.	ID=BruzV2.2337G8.1.exon3;Parent=BruzV2.2337G8.1
Bruz_scaf_2337	Mikado_loci	CDS	17042	17236	.	-	1	ID=BruzV2.2337G8.1.CDS4;Parent=BruzV2.2337G8.1
Bruz_scaf_2337	Mikado_loci	exon	17042	17236	.	-	.	ID=BruzV2.2337G8.1.exon4;Parent=BruzV2.2337G8.1
Bruz_scaf_2337	Mikado_loci	CDS	17372	17486	.	-	2	ID=BruzV2.2337G8.1.CDS5;Parent=BruzV2.2337G8.1
Bruz_scaf_2337	Mikado_loci	exon	17372	17486	.	-	.	ID=BruzV2.2337G8.1.exon5;Parent=BruzV2.2337G8.1
Bruz_scaf_2337	Mikado_loci	CDS	17565	17813	.	-	2	ID=BruzV2.2337G8.1.CDS6;Parent=BruzV2.2337G8.1
Bruz_scaf_2337	Mikado_loci	exon	17565	17813	.	-	.	ID=BruzV2.2337G8.1.exon6;Parent=BruzV2.2337G8.1
Bruz_scaf_2337	Mikado_loci	CDS	18342	18384	.	-	0	ID=BruzV2.2337G8.1.CDS7;Parent=BruzV2.2337G8.1
Bruz_scaf_2337	Mikado_loci	exon	18342	18495	.	-	.	ID=BruzV2.2337G8.1.exon7;Parent=BruzV2.2337G8.1
Bruz_scaf_2337	Mikado_loci	five_prime_UTR	18385	18495	.	-	.	ID=BruzV2.2337G8.1.five_prime_UTR1;Parent=BruzV2.2337G8.1
###
Bruz_scaf_2337	Mikado_loci	superlocus	18807	22415	.	-	.	ID=Mikado_superlocus:Bruz_scaf_2337-:18807-22415;Name=superlocus:Bruz_scaf_2337-:18807-22415
Bruz_scaf_2337	Mikado_loci	gene	18807	22415	20	-	.	ID=BruzV2.2337G10;Name=BruzV2.2337G10;multiexonic=True;superlocus=Mikado_superlocus:Bruz_scaf_2337-:18807-22415
Bruz_scaf_2337	Mikado_loci	mRNA	18807	22415	20	-	.	ID=BruzV2.2337G10.1;Parent=BruzV2.2337G10;Name=BruzV2.2337G10.1;alias=v1_Bruz.2337G12.1;alias=Bruz_scaf_2337.g69.t1;canonical_junctions=1,2,3,4,5,6,7;canonical_number=7;canonical_proportion=1.0;primary=True
Bruz_scaf_2337	Mikado_loci	exon	18807	18882	.	-	.	ID=BruzV2.2337G10.1.exon1;Parent=BruzV2.2337G10.1
Bruz_scaf_2337	Mikado_loci	three_prime_UTR	18807	18832	.	-	.	ID=BruzV2.2337G10.1.three_prime_UTR1;Parent=BruzV2.2337G10.1
Bruz_scaf_2337	Mikado_loci	CDS	18833	18882	.	-	2	ID=BruzV2.2337G10.1.CDS1;Parent=BruzV2.2337G10.1
Bruz_scaf_2337	Mikado_loci	CDS	18984	19045	.	-	1	ID=BruzV2.2337G10.1.CDS2;Parent=BruzV2.2337G10.1
Bruz_scaf_2337	Mikado_loci	exon	18984	19045	.	-	.	ID=BruzV2.2337G10.1.exon2;Parent=BruzV2.2337G10.1
Bruz_scaf_2337	Mikado_loci	CDS	19568	19668	.	-	0	ID=BruzV2.2337G10.1.CDS3;Parent=BruzV2.2337G10.1
Bruz_scaf_2337	Mikado_loci	exon	19568	19668	.	-	.	ID=BruzV2.2337G10.1.exon3;Parent=BruzV2.2337G10.1
Bruz_scaf_2337	Mikado_loci	CDS	20035	20149	.	-	1	ID=BruzV2.2337G10.1.CDS4;Parent=BruzV2.2337G10.1
Bruz_scaf_2337	Mikado_loci	exon	20035	20149	.	-	.	ID=BruzV2.2337G10.1.exon4;Parent=BruzV2.2337G10.1
Bruz_scaf_2337	Mikado_loci	CDS	20549	20640	.	-	0	ID=BruzV2.2337G10.1.CDS5;Parent=BruzV2.2337G10.1
Bruz_scaf_2337	Mikado_loci	exon	20549	20640	.	-	.	ID=BruzV2.2337G10.1.exon5;Parent=BruzV2.2337G10.1
Bruz_scaf_2337	Mikado_loci	CDS	20742	20820	.	-	1	ID=BruzV2.2337G10.1.CDS6;Parent=BruzV2.2337G10.1
Bruz_scaf_2337	Mikado_loci	exon	20742	20820	.	-	.	ID=BruzV2.2337G10.1.exon6;Parent=BruzV2.2337G10.1
Bruz_scaf_2337	Mikado_loci	CDS	21018	21167	.	-	1	ID=BruzV2.2337G10.1.CDS7;Parent=BruzV2.2337G10.1
Bruz_scaf_2337	Mikado_loci	exon	21018	21167	.	-	.	ID=BruzV2.2337G10.1.exon7;Parent=BruzV2.2337G10.1
Bruz_scaf_2337	Mikado_loci	CDS	22109	22254	.	-	0	ID=BruzV2.2337G10.1.CDS8;Parent=BruzV2.2337G10.1
Bruz_scaf_2337	Mikado_loci	exon	22109	22415	.	-	.	ID=BruzV2.2337G10.1.exon8;Parent=BruzV2.2337G10.1
Bruz_scaf_2337	Mikado_loci	five_prime_UTR	22255	22415	.	-	.	ID=BruzV2.2337G10.1.five_prime_UTR1;Parent=BruzV2.2337G10.1
###
Bruz_scaf_2337	Mikado_loci	superlocus	29386	30415	.	-	.	ID=Mikado_superlocus:Bruz_scaf_2337-:29386-30415;Name=superlocus:Bruz_scaf_2337-:29386-30415
Bruz_scaf_2337	Mikado_loci	gene	29386	30415	19	-	.	ID=BruzV2.2337G12;Name=BruzV2.2337G12;multiexonic=False;superlocus=Mikado_superlocus:Bruz_scaf_2337-:29386-30415
Bruz_scaf_2337	Mikado_loci	mRNA	29386	30415	19	-	.	ID=BruzV2.2337G12.1;Parent=BruzV2.2337G12;Name=BruzV2.2337G12.1;alias=v1_Bruz.2337G18.1;alias=Bruz_scaf_2337.g71.t1;primary=True
Bruz_scaf_2337	Mikado_loci	exon	29386	30415	.	-	.	ID=BruzV2.2337G12.1.exon1;Parent=BruzV2.2337G12.1
Bruz_scaf_2337	Mikado_loci	three_prime_UTR	29386	29620	.	-	.	ID=BruzV2.2337G12.1.three_prime_UTR1;Parent=BruzV2.2337G12.1
Bruz_scaf_2337	Mikado_loci	CDS	29621	30376	.	-	0	ID=BruzV2.2337G12.1.CDS1;Parent=BruzV2.2337G12.1
Bruz_scaf_2337	Mikado_loci	five_prime_UTR	30377	30415	.	-	.	ID=BruzV2.2337G12.1.five_prime_UTR1;Parent=BruzV2.2337G12.1
###
Bruz_scaf_2337	Mikado_loci	superlocus	36122	39682	.	+	.	ID=Mikado_superlocus:Bruz_scaf_2337+:36122-39682;Name=superlocus:Bruz_scaf_2337+:36122-39682
Bruz_scaf_2337	Mikado_loci	gene	36122	39682	18	+	.	ID=BruzV2.2337G14;Name=BruzV2.2337G14;multiexonic=False;superlocus=Mikado_superlocus:Bruz_scaf_2337+:36122-39682
Bruz_scaf_2337	Mikado_loci	mRNA	36122	39682	18	+	.	ID=BruzV2.2337G14.1;Parent=BruzV2.2337G14;Name=BruzV2.2337G14.1;alias=st_MSTRG.25107.1;primary=True
Bruz_scaf_2337	Mikado_loci	exon	36122	39682	.	+	.	ID=BruzV2.2337G14.1.exon1;Parent=BruzV2.2337G14.1
Bruz_scaf_2337	Mikado_loci	five_prime_UTR	36122	39296	.	+	.	ID=BruzV2.2337G14.1.five_prime_UTR1;Parent=BruzV2.2337G14.1
Bruz_scaf_2337	Mikado_loci	CDS	39297	39602	.	+	0	ID=BruzV2.2337G14.1.CDS1;Parent=BruzV2.2337G14.1
Bruz_scaf_2337	Mikado_loci	three_prime_UTR	39603	39682	.	+	.	ID=BruzV2.2337G14.1.three_prime_UTR1;Parent=BruzV2.2337G14.1
###
Bruz_scaf_2337	Mikado_loci	superlocus	52050	54228	.	+	.	ID=Mikado_superlocus:Bruz_scaf_2337+:52050-54228;Name=superlocus:Bruz_scaf_2337+:52050-54228
Bruz_scaf_2337	Mikado_loci	gene	53036	54228	19	+	.	ID=BruzV2.2337G16;Name=BruzV2.2337G16;multiexonic=False;superlocus=Mikado_superlocus:Bruz_scaf_2337+:52050-54228
Bruz_scaf_2337	Mikado_loci	mRNA	53036	54228	19	+	.	ID=BruzV2.2337G16.1;Parent=BruzV2.2337G16;Name=BruzV2.2337G16.1;alias=v1_Bruz.2337G22.1;alias=Bruz_scaf_2337.g73.t1;primary=True
Bruz_scaf_2337	Mikado_loci	exon	53036	54228	.	+	.	ID=BruzV2.2337G16.1.exon1;Parent=BruzV2.2337G16.1
Bruz_scaf_2337	Mikado_loci	five_prime_UTR	53036	53276	.	+	.	ID=BruzV2.2337G16.1.five_prime_UTR1;Parent=BruzV2.2337G16.1
Bruz_scaf_2337	Mikado_loci	CDS	53277	53858	.	+	0	ID=BruzV2.2337G16.1.CDS1;Parent=BruzV2.2337G16.1
Bruz_scaf_2337	Mikado_loci	three_prime_UTR	53859	54228	.	+	.	ID=BruzV2.2337G16.1.three_prime_UTR1;Parent=BruzV2.2337G16.1
###
Bruz_scaf_2338	Mikado_loci	superlocus	41466	43025	.	-	.	ID=Mikado_superlocus:Bruz_scaf_2338-:41466-43025;Name=superlocus:Bruz_scaf_2338-:41466-43025
Bruz_scaf_2338	Mikado_loci	gene	41466	43025	19	-	.	ID=BruzV2.2338G2;Name=BruzV2.2338G2;multiexonic=True;superlocus=Mikado_superlocus:Bruz_scaf_2338-:41466-43025
Bruz_scaf_2338	Mikado_loci	mRNA	41466	43025	19	-	.	ID=BruzV2.2338G2.1;Parent=BruzV2.2338G2;Name=BruzV2.2338G2.1;alias=v1_Bruz.2338G2.1;alias=Bruz_scaf_2338.g74.t1;canonical_junctions=1;canonical_number=1;canonical_proportion=1.0;primary=True
Bruz_scaf_2338	Mikado_loci	exon	41466	42620	.	-	.	ID=BruzV2.2338G2.1.exon1;Parent=BruzV2.2338G2.1
Bruz_scaf_2338	Mikado_loci	three_prime_UTR	41466	41818	.	-	.	ID=BruzV2.2338G2.1.three_prime_UTR1;Parent=BruzV2.2338G2.1
Bruz_scaf_2338	Mikado_loci	CDS	41819	42620	.	-	1	ID=BruzV2.2338G2.1.CDS1;Parent=BruzV2.2338G2.1
Bruz_scaf_2338	Mikado_loci	CDS	42917	42939	.	-	0	ID=BruzV2.2338G2.1.CDS2;Parent=BruzV2.2338G2.1
Bruz_scaf_2338	Mikado_loci	exon	42917	43025	.	-	.	ID=BruzV2.2338G2.1.exon2;Parent=BruzV2.2338G2.1
Bruz_scaf_2338	Mikado_loci	five_prime_UTR	42940	43025	.	-	.	ID=BruzV2.2338G2.1.five_prime_UTR1;Parent=BruzV2.2338G2.1
###
Bruz_scaf_2338	Mikado_loci	superlocus	44001	44625	.	-	.	ID=Mikado_superlocus:Bruz_scaf_2338-:44001-44625;Name=superlocus:Bruz_scaf_2338-:44001-44625
Bruz_scaf_2338	Mikado_loci	gene	44001	44625	18	-	.	ID=BruzV2.2338G4;Name=BruzV2.2338G4;multiexonic=False;superlocus=Mikado_superlocus:Bruz_scaf_2338-:44001-44625
Bruz_scaf_2338	Mikado_loci	mRNA	44001	44625	18	-	.	ID=BruzV2.2338G4.1;Parent=BruzV2.2338G4;Name=BruzV2.2338G4.1;alias=st_MSTRG.25112.1;primary=True
Bruz_scaf_2338	Mikado_loci	exon	44001	44625	.	-	.	ID=BruzV2.2338G4.1.exon1;Parent=BruzV2.2338G4.1
Bruz_scaf_2338	Mikado_loci	three_prime_UTR	44001	44143	.	-	.	ID=BruzV2.2338G4.1.three_prime_UTR1;Parent=BruzV2.2338G4.1
Bruz_scaf_2338	Mikado_loci	CDS	44144	44596	.	-	0	ID=BruzV2.2338G4.1.CDS1;Parent=BruzV2.2338G4.1
Bruz_scaf_2338	Mikado_loci	five_prime_UTR	44597	44625	.	-	.	ID=BruzV2.2338G4.1.five_prime_UTR1;Parent=BruzV2.2338G4.1
###
Bruz_scaf_23384	Mikado_loci	superlocus	4228	4785	.	-	.	ID=Mikado_superlocus:Bruz_scaf_23384-:4228-4785;Name=superlocus:Bruz_scaf_23384-:4228-4785
Bruz_scaf_23384	Mikado_loci	gene	4228	4785	18	-	.	ID=BruzV2.23384G2;Name=BruzV2.23384G2;multiexonic=False;superlocus=Mikado_superlocus:Bruz_scaf_23384-:4228-4785
Bruz_scaf_23384	Mikado_loci	mRNA	4228	4785	18	-	.	ID=BruzV2.23384G2.1;Parent=BruzV2.23384G2;Name=BruzV2.23384G2.1;alias=st_MSTRG.25114.1;primary=True
Bruz_scaf_23384	Mikado_loci	exon	4228	4785	.	-	.	ID=BruzV2.23384G2.1.exon1;Parent=BruzV2.23384G2.1
Bruz_scaf_23384	Mikado_loci	three_prime_UTR	4228	4417	.	-	.	ID=BruzV2.23384G2.1.three_prime_UTR1;Parent=BruzV2.23384G2.1
Bruz_scaf_23384	Mikado_loci	CDS	4418	4783	.	-	0	ID=BruzV2.23384G2.1.CDS1;Parent=BruzV2.23384G2.1
Bruz_scaf_23384	Mikado_loci	five_prime_UTR	4784	4785	.	-	.	ID=BruzV2.23384G2.1.five_prime_UTR1;Parent=BruzV2.23384G2.1
###
Bruz_scaf_23397	Mikado_loci	superlocus	1	2160	.	+	.	ID=Mikado_superlocus:Bruz_scaf_23397+:1-2160;Name=superlocus:Bruz_scaf_23397+:1-2160
Bruz_scaf_23397	Mikado_loci	gene	2	2068	19	+	.	ID=BruzV2.23397G2;Name=BruzV2.23397G2;multiexonic=True;superlocus=Mikado_superlocus:Bruz_scaf_23397+:1-2160
Bruz_scaf_23397	Mikado_loci	mRNA	2	2068	19	+	.	ID=BruzV2.23397G2.1;Parent=BruzV2.23397G2;Name=BruzV2.23397G2.1;alias=v1_Bruz.23397G2.1;alias=Bruz_scaf_23397.g1.t1;canonical_junctions=1;canonical_number=1;canonical_proportion=1.0;primary=True
Bruz_scaf_23397	Mikado_loci	exon	2	790	.	+	.	ID=BruzV2.23397G2.1.exon1;Parent=BruzV2.23397G2.1
Bruz_scaf_23397	Mikado_loci	five_prime_UTR	2	2	.	+	.	ID=BruzV2.23397G2.1.five_prime_UTR1;Parent=BruzV2.23397G2.1
Bruz_scaf_23397	Mikado_loci	CDS	3	790	.	+	0	ID=BruzV2.23397G2.1.CDS1;Parent=BruzV2.23397G2.1
Bruz_scaf_23397	Mikado_loci	CDS	1734	1827	.	+	1	ID=BruzV2.23397G2.1.CDS2;Parent=BruzV2.23397G2.1
Bruz_scaf_23397	Mikado_loci	exon	1734	2068	.	+	.	ID=BruzV2.23397G2.1.exon2;Parent=BruzV2.23397G2.1
Bruz_scaf_23397	Mikado_loci	three_prime_UTR	1828	2068	.	+	.	ID=BruzV2.23397G2.1.three_prime_UTR1;Parent=BruzV2.23397G2.1
###
Bruz_scaf_23399	Mikado_loci	superlocus	259	1252	.	+	.	ID=Mikado_superlocus:Bruz_scaf_23399+:259-1252;Name=superlocus:Bruz_scaf_23399+:259-1252
Bruz_scaf_23399	Mikado_loci	gene	259	1252	18	+	.	ID=BruzV2.23399G2;Name=BruzV2.23399G2;multiexonic=False;superlocus=Mikado_superlocus:Bruz_scaf_23399+:259-1252
Bruz_scaf_23399	Mikado_loci	mRNA	259	1252	18	+	.	ID=BruzV2.23399G2.1;Parent=BruzV2.23399G2;Name=BruzV2.23399G2.1;alias=st_MSTRG.25120.1;primary=True
Bruz_scaf_23399	Mikado_loci	exon	259	1252	.	+	.	ID=BruzV2.23399G2.1.exon1;Parent=BruzV2.23399G2.1
Bruz_scaf_23399	Mikado_loci	five_prime_UTR	259	259	.	+	.	ID=BruzV2.23399G2.1.five_prime_UTR1;Parent=BruzV2.23399G2.1
Bruz_scaf_23399	Mikado_loci	CDS	260	664	.	+	0	ID=BruzV2.23399G2.1.CDS1;Parent=BruzV2.23399G2.1
Bruz_scaf_23399	Mikado_loci	three_prime_UTR	665	1252	.	+	.	ID=BruzV2.23399G2.1.three_prime_UTR1;Parent=BruzV2.23399G2.1
###
Bruz_scaf_234	Mikado_loci	superlocus	6278	7727	.	-	.	ID=Mikado_superlocus:Bruz_scaf_234-:6278-7727;Name=superlocus:Bruz_scaf_234-:6278-7727
Bruz_scaf_234	Mikado_loci	gene	6278	6753	19	-	.	ID=BruzV2.234G2;Name=BruzV2.234G2;multiexonic=False;superlocus=Mikado_superlocus:Bruz_scaf_234-:6278-7727
Bruz_scaf_234	Mikado_loci	mRNA	6278	6753	19	-	.	ID=BruzV2.234G2.1;Parent=BruzV2.234G2;Name=BruzV2.234G2.1;alias=v1_Bruz.234G6.1;alias=MSTRG.24013.1;primary=True
Bruz_scaf_234	Mikado_loci	exon	6278	6753	.	-	.	ID=BruzV2.234G2.1.exon1;Parent=BruzV2.234G2.1
Bruz_scaf_234	Mikado_loci	three_prime_UTR	6278	6278	.	-	.	ID=BruzV2.234G2.1.three_prime_UTR1;Parent=BruzV2.234G2.1
Bruz_scaf_234	Mikado_loci	CDS	6279	6752	.	-	0	ID=BruzV2.234G2.1.CDS1;Parent=BruzV2.234G2.1
Bruz_scaf_234	Mikado_loci	five_prime_UTR	6753	6753	.	-	.	ID=BruzV2.234G2.1.five_prime_UTR1;Parent=BruzV2.234G2.1
###
Bruz_scaf_234	Mikado_loci	superlocus	35756	40472	.	+	.	ID=Mikado_superlocus:Bruz_scaf_234+:35756-40472;Name=superlocus:Bruz_scaf_234+:35756-40472
Bruz_scaf_234	Mikado_loci	gene	35756	40206	18	+	.	ID=BruzV2.234G4;Name=BruzV2.234G4;multiexonic=True;superlocus=Mikado_superlocus:Bruz_scaf_234+:35756-40472
Bruz_scaf_234	Mikado_loci	mRNA	35756	40206	18	+	.	ID=BruzV2.234G4.1;Parent=BruzV2.234G4;Name=BruzV2.234G4.1;alias=v1_Bruz.234G14.1;alias=Bruz_scaf_234.g157.t1;canonical_junctions=1,2,3,4,5,6,7,8;canonical_number=8;canonical_proportion=1.0;primary=True
Bruz_scaf_234	Mikado_loci	exon	35756	36002	.	+	.	ID=BruzV2.234G4.1.exon1;Parent=BruzV2.234G4.1
Bruz_scaf_234	Mikado_loci	five_prime_UTR	35756	35757	.	+	.	ID=BruzV2.234G4.1.five_prime_UTR1;Parent=BruzV2.234G4.1
Bruz_scaf_234	Mikado_loci	CDS	35758	36002	.	+	0	ID=BruzV2.234G4.1.CDS1;Parent=BruzV2.234G4.1
Bruz_scaf_234	Mikado_loci	CDS	36710	36781	.	+	1	ID=BruzV2.234G4.1.CDS2;Parent=BruzV2.234G4.1
Bruz_scaf_234	Mikado_loci	exon	36710	36781	.	+	.	ID=BruzV2.234G4.1.exon2;Parent=BruzV2.234G4.1
Bruz_scaf_234	Mikado_loci	CDS	36903	36999	.	+	1	ID=BruzV2.234G4.1.CDS3;Parent=BruzV2.234G4.1
Bruz_scaf_234	Mikado_loci	exon	36903	36999	.	+	.	ID=BruzV2.234G4.1.exon3;Parent=BruzV2.234G4.1
Bruz_scaf_234	Mikado_loci	CDS	37486	38276	.	+	0	ID=BruzV2.234G4.1.CDS4;Parent=BruzV2.234G4.1
Bruz_scaf_234	Mikado_loci	exon	37486	38276	.	+	.	ID=BruzV2.234G4.1.exon4;Parent=BruzV2.234G4.1
Bruz_scaf_234	Mikado_loci	CDS	38396	38507	.	+	1	ID=BruzV2.234G4.1.CDS5;Parent=BruzV2.234G4.1
Bruz_scaf_234	Mikado_loci	exon	38396	38507	.	+	.	ID=BruzV2.234G4.1.exon5;Parent=BruzV2.234G4.1
Bruz_scaf_234	Mikado_loci	CDS	39017	39112	.	+	0	ID=BruzV2.234G4.1.CDS6;Parent=BruzV2.234G4.1
Bruz_scaf_234	Mikado_loci	exon	39017	39112	.	+	.	ID=BruzV2.234G4.1.exon6;Parent=BruzV2.234G4.1
Bruz_scaf_234	Mikado_loci	CDS	39208	39291	.	+	0	ID=BruzV2.234G4.1.CDS7;Parent=BruzV2.234G4.1
Bruz_scaf_234	Mikado_loci	exon	39208	39298	.	+	.	ID=BruzV2.234G4.1.exon7;Parent=BruzV2.234G4.1
Bruz_scaf_234	Mikado_loci	three_prime_UTR	39292	39298	.	+	.	ID=BruzV2.234G4.1.three_prime_UTR1;Parent=BruzV2.234G4.1
Bruz_scaf_234	Mikado_loci	exon	39441	39546	.	+	.	ID=BruzV2.234G4.1.exon8;Parent=BruzV2.234G4.1
Bruz_scaf_234	Mikado_loci	three_prime_UTR	39441	39546	.	+	.	ID=BruzV2.234G4.1.three_prime_UTR2;Parent=BruzV2.234G4.1
Bruz_scaf_234	Mikado_loci	exon	39873	40206	.	+	.	ID=BruzV2.234G4.1.exon9;Parent=BruzV2.234G4.1
Bruz_scaf_234	Mikado_loci	three_prime_UTR	39873	40206	.	+	.	ID=BruzV2.234G4.1.three_prime_UTR3;Parent=BruzV2.234G4.1
###
Bruz_scaf_234	Mikado_loci	superlocus	27021	27706	.	-	.	ID=Mikado_superlocus:Bruz_scaf_234-:27021-27706;Name=superlocus:Bruz_scaf_234-:27021-27706
Bruz_scaf_234	Mikado_loci	gene	27021	27706	18	-	.	ID=BruzV2.234G6;Name=BruzV2.234G6;multiexonic=False;superlocus=Mikado_superlocus:Bruz_scaf_234-:27021-27706
Bruz_scaf_234	Mikado_loci	mRNA	27021	27706	18	-	.	ID=BruzV2.234G6.1;Parent=BruzV2.234G6;Name=BruzV2.234G6.1;alias=st_MSTRG.25127.1;primary=True
Bruz_scaf_234	Mikado_loci	exon	27021	27706	.	-	.	ID=BruzV2.234G6.1.exon1;Parent=BruzV2.234G6.1
Bruz_scaf_234	Mikado_loci	three_prime_UTR	27021	27339	.	-	.	ID=BruzV2.234G6.1.three_prime_UTR1;Parent=BruzV2.234G6.1
Bruz_scaf_234	Mikado_loci	CDS	27340	27705	.	-	0	ID=BruzV2.234G6.1.CDS1;Parent=BruzV2.234G6.1
Bruz_scaf_234	Mikado_loci	five_prime_UTR	27706	27706	.	-	.	ID=BruzV2.234G6.1.five_prime_UTR1;Parent=BruzV2.234G6.1
###
Bruz_scaf_234	Mikado_loci	superlocus	31029	35654	.	-	.	ID=Mikado_superlocus:Bruz_scaf_234-:31029-35654;Name=superlocus:Bruz_scaf_234-:31029-35654
Bruz_scaf_234	Mikado_loci	gene	31029	35635	18	-	.	ID=BruzV2.234G8;Name=BruzV2.234G8;multiexonic=True;superlocus=Mikado_superlocus:Bruz_scaf_234-:31029-35654
Bruz_scaf_234	Mikado_loci	mRNA	31029	35635	18	-	.	ID=BruzV2.234G8.1;Parent=BruzV2.234G8;Name=BruzV2.234G8.1;alias=v1_Bruz.234G16.1;alias=Bruz_scaf_234.g156.t1;canonical_junctions=1,2,3,4,5;canonical_number=5;canonical_proportion=1.0;primary=True
Bruz_scaf_234	Mikado_loci	exon	31029	31443	.	-	.	ID=BruzV2.234G8.1.exon1;Parent=BruzV2.234G8.1
Bruz_scaf_234	Mikado_loci	three_prime_UTR	31029	31443	.	-	.	ID=BruzV2.234G8.1.three_prime_UTR1;Parent=BruzV2.234G8.1
Bruz_scaf_234	Mikado_loci	exon	31722	32065	.	-	.	ID=BruzV2.234G8.1.exon2;Parent=BruzV2.234G8.1
Bruz_scaf_234	Mikado_loci	three_prime_UTR	31722	31912	.	-	.	ID=BruzV2.234G8.1.three_prime_UTR2;Parent=BruzV2.234G8.1
Bruz_scaf_234	Mikado_loci	CDS	31913	32065	.	-	0	ID=BruzV2.234G8.1.CDS1;Parent=BruzV2.234G8.1
Bruz_scaf_234	Mikado_loci	CDS	33461	33574	.	-	0	ID=BruzV2.234G8.1.CDS2;Parent=BruzV2.234G8.1
Bruz_scaf_234	Mikado_loci	exon	33461	33574	.	-	.	ID=BruzV2.234G8.1.exon3;Parent=BruzV2.234G8.1
Bruz_scaf_234	Mikado_loci	CDS	33648	33799	.	-	2	ID=BruzV2.234G8.1.CDS3;Parent=BruzV2.234G8.1
Bruz_scaf_234	Mikado_loci	exon	33648	33799	.	-	.	ID=BruzV2.234G8.1.exon4;Parent=BruzV2.234G8.1
Bruz_scaf_234	Mikado_loci	CDS	34925	34976	.	-	0	ID=BruzV2.234G8.1.CDS4;Parent=BruzV2.234G8.1
Bruz_scaf_234	Mikado_loci	exon	34925	34976	.	-	.	ID=BruzV2.234G8.1.exon5;Parent=BruzV2.234G8.1
Bruz_scaf_234	Mikado_loci	CDS	35067	35420	.	-	0	ID=BruzV2.234G8.1.CDS5;Parent=BruzV2.234G8.1
Bruz_scaf_234	Mikado_loci	exon	35067	35635	.	-	.	ID=BruzV2.234G8.1.exon6;Parent=BruzV2.234G8.1
Bruz_scaf_234	Mikado_loci	five_prime_UTR	35421	35635	.	-	.	ID=BruzV2.234G8.1.five_prime_UTR1;Parent=BruzV2.234G8.1
###
Bruz_scaf_234	Mikado_loci	superlocus	50097	50969	.	+	.	ID=Mikado_superlocus:Bruz_scaf_234+:50097-50969;Name=superlocus:Bruz_scaf_234+:50097-50969
Bruz_scaf_234	Mikado_loci	gene	50097	50969	19	+	.	ID=BruzV2.234G10;Name=BruzV2.234G10;multiexonic=False;superlocus=Mikado_superlocus:Bruz_scaf_234+:50097-50969
Bruz_scaf_234	Mikado_loci	mRNA	50097	50969	19	+	.	ID=BruzV2.234G10.1;Parent=BruzV2.234G10;Name=BruzV2.234G10.1;alias=v1_Bruz.234G20.1;alias=MSTRG.24021.1;primary=True
Bruz_scaf_234	Mikado_loci	exon	50097	50969	.	+	.	ID=BruzV2.234G10.1.exon1;Parent=BruzV2.234G10.1
Bruz_scaf_234	Mikado_loci	five_prime_UTR	50097	50394	.	+	.	ID=BruzV2.234G10.1.five_prime_UTR1;Parent=BruzV2.234G10.1
Bruz_scaf_234	Mikado_loci	CDS	50395	50757	.	+	0	ID=BruzV2.234G10.1.CDS1;Parent=BruzV2.234G10.1
Bruz_scaf_234	Mikado_loci	three_prime_UTR	50758	50969	.	+	.	ID=BruzV2.234G10.1.three_prime_UTR1;Parent=BruzV2.234G10.1
###
Bruz_scaf_234	Mikado_loci	superlocus	56532	64047	.	+	.	ID=Mikado_superlocus:Bruz_scaf_234+:56532-64047;Name=superlocus:Bruz_scaf_234+:56532-64047
Bruz_scaf_234	Mikado_loci	gene	56532	64047	18	+	.	ID=BruzV2.234G12;Name=BruzV2.234G12;multiexonic=False;superlocus=Mikado_superlocus:Bruz_scaf_234+:56532-64047
Bruz_scaf_234	Mikado_loci	mRNA	56532	64047	18	+	.	ID=BruzV2.234G12.1;Parent=BruzV2.234G12;Name=BruzV2.234G12.1;alias=st_MSTRG.25134.1;primary=True
Bruz_scaf_234	Mikado_loci	exon	56532	64047	.	+	.	ID=BruzV2.234G12.1.exon1;Parent=BruzV2.234G12.1
Bruz_scaf_234	Mikado_loci	five_prime_UTR	56532	58953	.	+	.	ID=BruzV2.234G12.1.five_prime_UTR1;Parent=BruzV2.234G12.1
Bruz_scaf_234	Mikado_loci	CDS	58954	60129	.	+	0	ID=BruzV2.234G12.1.CDS1;Parent=BruzV2.234G12.1
Bruz_scaf_234	Mikado_loci	three_prime_UTR	60130	64047	.	+	.	ID=BruzV2.234G12.1.three_prime_UTR1;Parent=BruzV2.234G12.1
###
Bruz_scaf_234	Mikado_loci	superlocus	52646	55619	.	-	.	ID=Mikado_superlocus:Bruz_scaf_234-:52646-55619;Name=superlocus:Bruz_scaf_234-:52646-55619
Bruz_scaf_234	Mikado_loci	gene	52817	55255	18	-	.	ID=BruzV2.234G14;Name=BruzV2.234G14;multiexonic=True;superlocus=Mikado_superlocus:Bruz_scaf_234-:52646-55619
Bruz_scaf_234	Mikado_loci	mRNA	52817	55255	18	-	.	ID=BruzV2.234G14.1;Parent=BruzV2.234G14;Name=BruzV2.234G14.1;alias=v1_Bruz.234G22.1;alias=Bruz_scaf_234.g158.t1;canonical_junctions=1,2,3;canonical_number=3;canonical_proportion=1.0;primary=True
Bruz_scaf_234	Mikado_loci	exon	52817	53069	.	-	.	ID=BruzV2.234G14.1.exon1;Parent=BruzV2.234G14.1
Bruz_scaf_234	Mikado_loci	three_prime_UTR	52817	53069	.	-	.	ID=BruzV2.234G14.1.three_prime_UTR1;Parent=BruzV2.234G14.1
Bruz_scaf_234	Mikado_loci	exon	53171	53272	.	-	.	ID=BruzV2.234G14.1.exon2;Parent=BruzV2.234G14.1
Bruz_scaf_234	Mikado_loci	three_prime_UTR	53171	53268	.	-	.	ID=BruzV2.234G14.1.three_prime_UTR2;Parent=BruzV2.234G14.1
Bruz_scaf_234	Mikado_loci	CDS	53269	53272	.	-	1	ID=BruzV2.234G14.1.CDS1;Parent=BruzV2.234G14.1
Bruz_scaf_234	Mikado_loci	CDS	54762	54897	.	-	2	ID=BruzV2.234G14.1.CDS2;Parent=BruzV2.234G14.1
Bruz_scaf_234	Mikado_loci	exon	54762	54897	.	-	.	ID=BruzV2.234G14.1.exon3;Parent=BruzV2.234G14.1
Bruz_scaf_234	Mikado_loci	CDS	54996	55254	.	-	0	ID=BruzV2.234G14.1.CDS3;Parent=BruzV2.234G14.1
Bruz_scaf_234	Mikado_loci	exon	54996	55255	.	-	.	ID=BruzV2.234G14.1.exon4;Parent=BruzV2.234G14.1
Bruz_scaf_234	Mikado_loci	five_prime_UTR	55255	55255	.	-	.	ID=BruzV2.234G14.1.five_prime_UTR1;Parent=BruzV2.234G14.1
###
Bruz_scaf_234	Mikado_loci	superlocus	61449	65094	.	-	.	ID=Mikado_superlocus:Bruz_scaf_234-:61449-65094;Name=superlocus:Bruz_scaf_234-:61449-65094
Bruz_scaf_234	Mikado_loci	gene	61449	65035	22	-	.	ID=BruzV2.234G16;Name=BruzV2.234G16;multiexonic=True;superlocus=Mikado_superlocus:Bruz_scaf_234-:61449-65094
Bruz_scaf_234	Mikado_loci	mRNA	61449	65035	22	-	.	ID=BruzV2.234G16.1;Parent=BruzV2.234G16;Name=BruzV2.234G16.1;alias=v1_Bruz.234G24.1;alias=Bruz_scaf_234.g159.t1;canonical_junctions=1,2,3,4,5,6,7,8;canonical_number=8;canonical_proportion=1.0;primary=True
Bruz_scaf_234	Mikado_loci	exon	61449	61790	.	-	.	ID=BruzV2.234G16.1.exon1;Parent=BruzV2.234G16.1
Bruz_scaf_234	Mikado_loci	three_prime_UTR	61449	61703	.	-	.	ID=BruzV2.234G16.1.three_prime_UTR1;Parent=BruzV2.234G16.1
Bruz_scaf_234	Mikado_loci	CDS	61704	61790	.	-	0	ID=BruzV2.234G16.1.CDS1;Parent=BruzV2.234G16.1
Bruz_scaf_234	Mikado_loci	CDS	61975	62137	.	-	1	ID=BruzV2.234G16.1.CDS2;Parent=BruzV2.234G16.1
Bruz_scaf_234	Mikado_loci	exon	61975	62137	.	-	.	ID=BruzV2.234G16.1.exon2;Parent=BruzV2.234G16.1
Bruz_scaf_234	Mikado_loci	CDS	62243	62394	.	-	0	ID=BruzV2.234G16.1.CDS3;Parent=BruzV2.234G16.1
Bruz_scaf_234	Mikado_loci	exon	62243	62394	.	-	.	ID=BruzV2.234G16.1.exon3;Parent=BruzV2.234G16.1
Bruz_scaf_234	Mikado_loci	CDS	62505	62685	.	-	1	ID=BruzV2.234G16.1.CDS4;Parent=BruzV2.234G16.1
Bruz_scaf_234	Mikado_loci	exon	62505	62685	.	-	.	ID=BruzV2.234G16.1.exon4;Parent=BruzV2.234G16.1
Bruz_scaf_234	Mikado_loci	CDS	62783	63064	.	-	1	ID=BruzV2.234G16.1.CDS5;Parent=BruzV2.234G16.1
Bruz_scaf_234	Mikado_loci	exon	62783	63064	.	-	.	ID=BruzV2.234G16.1.exon5;Parent=BruzV2.234G16.1
Bruz_scaf_234	Mikado_loci	CDS	63358	63680	.	-	0	ID=BruzV2.234G16.1.CDS6;Parent=BruzV2.234G16.1
Bruz_scaf_234	Mikado_loci	exon	63358	63680	.	-	.	ID=BruzV2.234G16.1.exon6;Parent=BruzV2.234G16.1
Bruz_scaf_234	Mikado_loci	CDS	63777	63881	.	-	0	ID=BruzV2.234G16.1.CDS7;Parent=BruzV2.234G16.1
Bruz_scaf_234	Mikado_loci	exon	63777	63881	.	-	.	ID=BruzV2.234G16.1.exon7;Parent=BruzV2.234G16.1
Bruz_scaf_234	Mikado_loci	CDS	64357	64474	.	-	1	ID=BruzV2.234G16.1.CDS8;Parent=BruzV2.234G16.1
Bruz_scaf_234	Mikado_loci	exon	64357	64474	.	-	.	ID=BruzV2.234G16.1.exon8;Parent=BruzV2.234G16.1
Bruz_scaf_234	Mikado_loci	CDS	64632	64864	.	-	0	ID=BruzV2.234G16.1.CDS9;Parent=BruzV2.234G16.1
Bruz_scaf_234	Mikado_loci	exon	64632	65035	.	-	.	ID=BruzV2.234G16.1.exon9;Parent=BruzV2.234G16.1
Bruz_scaf_234	Mikado_loci	five_prime_UTR	64865	65035	.	-	.	ID=BruzV2.234G16.1.five_prime_UTR1;Parent=BruzV2.234G16.1
###
Bruz_scaf_234	Mikado_loci	superlocus	69656	81690	.	+	.	ID=Mikado_superlocus:Bruz_scaf_234+:69656-81690;Name=superlocus:Bruz_scaf_234+:69656-81690
Bruz_scaf_234	Mikado_loci	gene	69656	81690	20	+	.	ID=BruzV2.234G18;Name=BruzV2.234G18;multiexonic=True;superlocus=Mikado_superlocus:Bruz_scaf_234+:69656-81690
Bruz_scaf_234	Mikado_loci	mRNA	69656	81690	20	+	.	ID=BruzV2.234G18.1;Parent=BruzV2.234G18;Name=BruzV2.234G18.1;alias=v1_Bruz.234G26.1;alias=Bruz_scaf_234.g160.t1;canonical_junctions=1,2,3,4,5,6,7,8,9,10,11,13,14;canonical_number=13;canonical_proportion=0.9285714285714286;primary=True
Bruz_scaf_234	Mikado_loci	exon	69656	70530	.	+	.	ID=BruzV2.234G18.1.exon1;Parent=BruzV2.234G18.1
Bruz_scaf_234	Mikado_loci	five_prime_UTR	69656	70079	.	+	.	ID=BruzV2.234G18.1.five_prime_UTR1;Parent=BruzV2.234G18.1
Bruz_scaf_234	Mikado_loci	CDS	70080	70530	.	+	0	ID=BruzV2.234G18.1.CDS1;Parent=BruzV2.234G18.1
Bruz_scaf_234	Mikado_loci	CDS	70675	70724	.	+	2	ID=BruzV2.234G18.1.CDS2;Parent=BruzV2.234G18.1
Bruz_scaf_234	Mikado_loci	exon	70675	70724	.	+	.	ID=BruzV2.234G18.1.exon2;Parent=BruzV2.234G18.1
Bruz_scaf_234	Mikado_loci	CDS	71287	71427	.	+	0	ID=BruzV2.234G18.1.CDS3;Parent=BruzV2.234G18.1
Bruz_scaf_234	Mikado_loci	exon	71287	71427	.	+	.	ID=BruzV2.234G18.1.exon3;Parent=BruzV2.234G18.1
Bruz_scaf_234	Mikado_loci	CDS	71725	71967	.	+	0	ID=BruzV2.234G18.1.CDS4;Parent=BruzV2.234G18.1
Bruz_scaf_234	Mikado_loci	exon	71725	71967	.	+	.	ID=BruzV2.234G18.1.exon4;Parent=BruzV2.234G18.1
Bruz_scaf_234	Mikado_loci	CDS	72139	72276	.	+	0	ID=BruzV2.234G18.1.CDS5;Parent=BruzV2.234G18.1
Bruz_scaf_234	Mikado_loci	exon	72139	72276	.	+	.	ID=BruzV2.234G18.1.exon5;Parent=BruzV2.234G18.1
Bruz_scaf_234	Mikado_loci	CDS	72360	72659	.	+	0	ID=BruzV2.234G18.1.CDS6;Parent=BruzV2.234G18.1
Bruz_scaf_234	Mikado_loci	exon	72360	72659	.	+	.	ID=BruzV2.234G18.1.exon6;Parent=BruzV2.234G18.1
Bruz_scaf_234	Mikado_loci	CDS	72799	72966	.	+	0	ID=BruzV2.234G18.1.CDS7;Parent=BruzV2.234G18.1
Bruz_scaf_234	Mikado_loci	exon	72799	72966	.	+	.	ID=BruzV2.234G18.1.exon7;Parent=BruzV2.234G18.1
Bruz_scaf_234	Mikado_loci	CDS	73392	74280	.	+	0	ID=BruzV2.234G18.1.CDS8;Parent=BruzV2.234G18.1
Bruz_scaf_234	Mikado_loci	exon	73392	74280	.	+	.	ID=BruzV2.234G18.1.exon8;Parent=BruzV2.234G18.1
Bruz_scaf_234	Mikado_loci	CDS	74360	74445	.	+	2	ID=BruzV2.234G18.1.CDS9;Parent=BruzV2.234G18.1
Bruz_scaf_234	Mikado_loci	exon	74360	74445	.	+	.	ID=BruzV2.234G18.1.exon9;Parent=BruzV2.234G18.1
Bruz_scaf_234	Mikado_loci	CDS	75096	75200	.	+	0	ID=BruzV2.234G18.1.CDS10;Parent=BruzV2.234G18.1
Bruz_scaf_234	Mikado_loci	exon	75096	75200	.	+	.	ID=BruzV2.234G18.1.exon10;Parent=BruzV2.234G18.1
Bruz_scaf_234	Mikado_loci	CDS	75286	77154	.	+	0	ID=BruzV2.234G18.1.CDS11;Parent=BruzV2.234G18.1
Bruz_scaf_234	Mikado_loci	exon	75286	77154	.	+	.	ID=BruzV2.234G18.1.exon11;Parent=BruzV2.234G18.1
Bruz_scaf_234	Mikado_loci	CDS	77497	79185	.	+	0	ID=BruzV2.234G18.1.CDS12;Parent=BruzV2.234G18.1
Bruz_scaf_234	Mikado_loci	exon	77497	79185	.	+	.	ID=BruzV2.234G18.1.exon12;Parent=BruzV2.234G18.1
Bruz_scaf_234	Mikado_loci	CDS	79596	79668	.	+	0	ID=BruzV2.234G18.1.CDS13;Parent=BruzV2.234G18.1
Bruz_scaf_234	Mikado_loci	exon	79596	79668	.	+	.	ID=BruzV2.234G18.1.exon13;Parent=BruzV2.234G18.1
Bruz_scaf_234	Mikado_loci	CDS	79966	80988	.	+	2	ID=BruzV2.234G18.1.CDS14;Parent=BruzV2.234G18.1
Bruz_scaf_234	Mikado_loci	exon	79966	80988	.	+	.	ID=BruzV2.234G18.1.exon14;Parent=BruzV2.234G18.1
Bruz_scaf_234	Mikado_loci	CDS	81413	81435	.	+	2	ID=BruzV2.234G18.1.CDS15;Parent=BruzV2.234G18.1
Bruz_scaf_234	Mikado_loci	exon	81413	81690	.	+	.	ID=BruzV2.234G18.1.exon15;Parent=BruzV2.234G18.1
Bruz_scaf_234	Mikado_loci	three_prime_UTR	81436	81690	.	+	.	ID=BruzV2.234G18.1.three_prime_UTR1;Parent=BruzV2.234G18.1
###
Bruz_scaf_234	Mikado_loci	superlocus	86089	89490	.	+	.	ID=Mikado_superlocus:Bruz_scaf_234+:86089-89490;Name=superlocus:Bruz_scaf_234+:86089-89490
Bruz_scaf_234	Mikado_loci	gene	86786	89490	22	+	.	ID=BruzV2.234G20;Name=BruzV2.234G20;multiexonic=True;superlocus=Mikado_superlocus:Bruz_scaf_234+:86089-89490
Bruz_scaf_234	Mikado_loci	mRNA	86786	89490	22	+	.	ID=BruzV2.234G20.1;Parent=BruzV2.234G20;Name=BruzV2.234G20.1;alias=v1_Bruz.234G28.1;alias=Bruz_scaf_234.g161.t1;canonical_junctions=1,2,3,4,5,6,7,8;canonical_number=8;canonical_proportion=1.0;primary=True
Bruz_scaf_234	Mikado_loci	exon	86786	87096	.	+	.	ID=BruzV2.234G20.1.exon1;Parent=BruzV2.234G20.1
Bruz_scaf_234	Mikado_loci	five_prime_UTR	86786	87096	.	+	.	ID=BruzV2.234G20.1.five_prime_UTR1;Parent=BruzV2.234G20.1
Bruz_scaf_234	Mikado_loci	exon	87178	87307	.	+	.	ID=BruzV2.234G20.1.exon2;Parent=BruzV2.234G20.1
Bruz_scaf_234	Mikado_loci	five_prime_UTR	87178	87237	.	+	.	ID=BruzV2.234G20.1.five_prime_UTR2;Parent=BruzV2.234G20.1
Bruz_scaf_234	Mikado_loci	CDS	87238	87307	.	+	0	ID=BruzV2.234G20.1.CDS1;Parent=BruzV2.234G20.1
Bruz_scaf_234	Mikado_loci	CDS	87433	87558	.	+	2	ID=BruzV2.234G20.1.CDS2;Parent=BruzV2.234G20.1
Bruz_scaf_234	Mikado_loci	exon	87433	87558	.	+	.	ID=BruzV2.234G20.1.exon3;Parent=BruzV2.234G20.1
Bruz_scaf_234	Mikado_loci	CDS	87642	87761	.	+	2	ID=BruzV2.234G20.1.CDS3;Parent=BruzV2.234G20.1
Bruz_scaf_234	Mikado_loci	exon	87642	87761	.	+	.	ID=BruzV2.234G20.1.exon4;Parent=BruzV2.234G20.1
Bruz_scaf_234	Mikado_loci	CDS	87876	88133	.	+	2	ID=BruzV2.234G20.1.CDS4;Parent=BruzV2.234G20.1
Bruz_scaf_234	Mikado_loci	exon	87876	88133	.	+	.	ID=BruzV2.234G20.1.exon5;Parent=BruzV2.234G20.1
Bruz_scaf_234	Mikado_loci	CDS	88239	88480	.	+	2	ID=BruzV2.234G20.1.CDS5;Parent=BruzV2.234G20.1
Bruz_scaf_234	Mikado_loci	exon	88239	88480	.	+	.	ID=BruzV2.234G20.1.exon6;Parent=BruzV2.234G20.1
Bruz_scaf_234	Mikado_loci	CDS	88573	88749	.	+	0	ID=BruzV2.234G20.1.CDS6;Parent=BruzV2.234G20.1
Bruz_scaf_234	Mikado_loci	exon	88573	88749	.	+	.	ID=BruzV2.234G20.1.exon7;Parent=BruzV2.234G20.1
Bruz_scaf_234	Mikado_loci	CDS	88949	89188	.	+	0	ID=BruzV2.234G20.1.CDS7;Parent=BruzV2.234G20.1
Bruz_scaf_234	Mikado_loci	exon	88949	89188	.	+	.	ID=BruzV2.234G20.1.exon8;Parent=BruzV2.234G20.1
Bruz_scaf_234	Mikado_loci	CDS	89267	89314	.	+	0	ID=BruzV2.234G20.1.CDS8;Parent=BruzV2.234G20.1
Bruz_scaf_234	Mikado_loci	exon	89267	89490	.	+	.	ID=BruzV2.234G20.1.exon9;Parent=BruzV2.234G20.1
Bruz_scaf_234	Mikado_loci	three_prime_UTR	89315	89490	.	+	.	ID=BruzV2.234G20.1.three_prime_UTR1;Parent=BruzV2.234G20.1
###
Bruz_scaf_234	Mikado_loci	superlocus	102279	103266	.	-	.	ID=Mikado_superlocus:Bruz_scaf_234-:102279-103266;Name=superlocus:Bruz_scaf_234-:102279-103266
Bruz_scaf_234	Mikado_loci	gene	102279	103266	19	-	.	ID=BruzV2.234G22;Name=BruzV2.234G22;multiexonic=False;superlocus=Mikado_superlocus:Bruz_scaf_234-:102279-103266
Bruz_scaf_234	Mikado_loci	mRNA	102279	103266	19	-	.	ID=BruzV2.234G22.1;Parent=BruzV2.234G22;Name=BruzV2.234G22.1;alias=v1_Bruz.234G30.1;alias=MSTRG.24030.1;primary=True
Bruz_scaf_234	Mikado_loci	exon	102279	103266	.	-	.	ID=BruzV2.234G22.1.exon1;Parent=BruzV2.234G22.1
Bruz_scaf_234	Mikado_loci	three_prime_UTR	102279	102324	.	-	.	ID=BruzV2.234G22.1.three_prime_UTR1;Parent=BruzV2.234G22.1
Bruz_scaf_234	Mikado_loci	CDS	102325	102852	.	-	0	ID=BruzV2.234G22.1.CDS1;Parent=BruzV2.234G22.1
Bruz_scaf_234	Mikado_loci	five_prime_UTR	102853	103266	.	-	.	ID=BruzV2.234G22.1.five_prime_UTR1;Parent=BruzV2.234G22.1
###
Bruz_scaf_234	Mikado_loci	superlocus	111166	111740	.	+	.	ID=Mikado_superlocus:Bruz_scaf_234+:111166-111740;Name=superlocus:Bruz_scaf_234+:111166-111740
Bruz_scaf_234	Mikado_loci	gene	111166	111740	19	+	.	ID=BruzV2.234G24;Name=BruzV2.234G24;multiexonic=True;superlocus=Mikado_superlocus:Bruz_scaf_234+:111166-111740
Bruz_scaf_234	Mikado_loci	mRNA	111166	111740	19	+	.	ID=BruzV2.234G24.1;Parent=BruzV2.234G24;Name=BruzV2.234G24.1;alias=v1_Bruz.234G32.1;alias=Bruz_scaf_234.g162.t1;canonical_junctions=1;canonical_number=1;canonical_proportion=1.0;primary=True
Bruz_scaf_234	Mikado_loci	exon	111166	111248	.	+	.	ID=BruzV2.234G24.1.exon1;Parent=BruzV2.234G24.1
Bruz_scaf_234	Mikado_loci	five_prime_UTR	111166	111167	.	+	.	ID=BruzV2.234G24.1.five_prime_UTR1;Parent=BruzV2.234G24.1
Bruz_scaf_234	Mikado_loci	CDS	111168	111248	.	+	0	ID=BruzV2.234G24.1.CDS1;Parent=BruzV2.234G24.1
Bruz_scaf_234	Mikado_loci	CDS	111336	111686	.	+	0	ID=BruzV2.234G24.1.CDS2;Parent=BruzV2.234G24.1
Bruz_scaf_234	Mikado_loci	exon	111336	111740	.	+	.	ID=BruzV2.234G24.1.exon2;Parent=BruzV2.234G24.1
Bruz_scaf_234	Mikado_loci	three_prime_UTR	111687	111740	.	+	.	ID=BruzV2.234G24.1.three_prime_UTR1;Parent=BruzV2.234G24.1
###
Bruz_scaf_234	Mikado_loci	superlocus	115806	117573	.	+	.	ID=Mikado_superlocus:Bruz_scaf_234+:115806-117573;Name=superlocus:Bruz_scaf_234+:115806-117573
Bruz_scaf_234	Mikado_loci	gene	115806	117573	19	+	.	ID=BruzV2.234G26;Name=BruzV2.234G26;multiexonic=True;superlocus=Mikado_superlocus:Bruz_scaf_234+:115806-117573
Bruz_scaf_234	Mikado_loci	mRNA	115806	117573	19	+	.	ID=BruzV2.234G26.1;Parent=BruzV2.234G26;Name=BruzV2.234G26.1;alias=v1_Bruz.234G36.1;alias=Bruz_scaf_234.g164.t1;canonical_junctions=1;canonical_number=1;canonical_proportion=1.0;primary=True
Bruz_scaf_234	Mikado_loci	exon	115806	116361	.	+	.	ID=BruzV2.234G26.1.exon1;Parent=BruzV2.234G26.1
Bruz_scaf_234	Mikado_loci	five_prime_UTR	115806	115896	.	+	.	ID=BruzV2.234G26.1.five_prime_UTR1;Parent=BruzV2.234G26.1
Bruz_scaf_234	Mikado_loci	CDS	115897	116361	.	+	0	ID=BruzV2.234G26.1.CDS1;Parent=BruzV2.234G26.1
Bruz_scaf_234	Mikado_loci	CDS	116709	117290	.	+	0	ID=BruzV2.234G26.1.CDS2;Parent=BruzV2.234G26.1
Bruz_scaf_234	Mikado_loci	exon	116709	117573	.	+	.	ID=BruzV2.234G26.1.exon2;Parent=BruzV2.234G26.1
Bruz_scaf_234	Mikado_loci	three_prime_UTR	117291	117573	.	+	.	ID=BruzV2.234G26.1.three_prime_UTR1;Parent=BruzV2.234G26.1
###
Bruz_scaf_234	Mikado_loci	superlocus	120186	121457	.	+	.	ID=Mikado_superlocus:Bruz_scaf_234+:120186-121457;Name=superlocus:Bruz_scaf_234+:120186-121457
Bruz_scaf_234	Mikado_loci	gene	120186	121457	20	+	.	ID=BruzV2.234G28;Name=BruzV2.234G28;multiexonic=True;superlocus=Mikado_superlocus:Bruz_scaf_234+:120186-121457
Bruz_scaf_234	Mikado_loci	mRNA	120186	121457	20	+	.	ID=BruzV2.234G28.1;Parent=BruzV2.234G28;Name=BruzV2.234G28.1;alias=v1_Bruz.234G38.1;alias=Bruz_scaf_234.g165.t1;canonical_junctions=1,2,3,4;canonical_number=4;canonical_proportion=1.0;primary=True
Bruz_scaf_234	Mikado_loci	exon	120186	120339	.	+	.	ID=BruzV2.234G28.1.exon1;Parent=BruzV2.234G28.1
Bruz_scaf_234	Mikado_loci	five_prime_UTR	120186	120186	.	+	.	ID=BruzV2.234G28.1.five_prime_UTR1;Parent=BruzV2.234G28.1
Bruz_scaf_234	Mikado_loci	CDS	120187	120339	.	+	0	ID=BruzV2.234G28.1.CDS1;Parent=BruzV2.234G28.1
Bruz_scaf_234	Mikado_loci	CDS	120523	120628	.	+	0	ID=BruzV2.234G28.1.CDS2;Parent=BruzV2.234G28.1
Bruz_scaf_234	Mikado_loci	exon	120523	120628	.	+	.	ID=BruzV2.234G28.1.exon2;Parent=BruzV2.234G28.1
Bruz_scaf_234	Mikado_loci	CDS	120712	120808	.	+	2	ID=BruzV2.234G28.1.CDS3;Parent=BruzV2.234G28.1
Bruz_scaf_234	Mikado_loci	exon	120712	120808	.	+	.	ID=BruzV2.234G28.1.exon3;Parent=BruzV2.234G28.1
Bruz_scaf_234	Mikado_loci	CDS	120902	121097	.	+	1	ID=BruzV2.234G28.1.CDS4;Parent=BruzV2.234G28.1
Bruz_scaf_234	Mikado_loci	exon	120902	121097	.	+	.	ID=BruzV2.234G28.1.exon4;Parent=BruzV2.234G28.1
Bruz_scaf_234	Mikado_loci	CDS	121234	121407	.	+	0	ID=BruzV2.234G28.1.CDS5;Parent=BruzV2.234G28.1
Bruz_scaf_234	Mikado_loci	exon	121234	121457	.	+	.	ID=BruzV2.234G28.1.exon5;Parent=BruzV2.234G28.1
Bruz_scaf_234	Mikado_loci	three_prime_UTR	121408	121457	.	+	.	ID=BruzV2.234G28.1.three_prime_UTR1;Parent=BruzV2.234G28.1
###
Bruz_scaf_234	Mikado_loci	superlocus	111775	114805	.	-	.	ID=Mikado_superlocus:Bruz_scaf_234-:111775-114805;Name=superlocus:Bruz_scaf_234-:111775-114805
Bruz_scaf_234	Mikado_loci	gene	111775	114805	20	-	.	ID=BruzV2.234G30;Name=BruzV2.234G30;multiexonic=True;superlocus=Mikado_superlocus:Bruz_scaf_234-:111775-114805
Bruz_scaf_234	Mikado_loci	mRNA	111775	114805	20	-	.	ID=BruzV2.234G30.1;Parent=BruzV2.234G30;Name=BruzV2.234G30.1;alias=v1_Bruz.234G34.1;alias=Bruz_scaf_234.g163.t1;canonical_junctions=1,2,3;canonical_number=3;canonical_proportion=1.0;primary=True
Bruz_scaf_234	Mikado_loci	exon	111775	112282	.	-	.	ID=BruzV2.234G30.1.exon1;Parent=BruzV2.234G30.1
Bruz_scaf_234	Mikado_loci	three_prime_UTR	111775	112081	.	-	.	ID=BruzV2.234G30.1.three_prime_UTR1;Parent=BruzV2.234G30.1
Bruz_scaf_234	Mikado_loci	CDS	112082	112282	.	-	0	ID=BruzV2.234G30.1.CDS1;Parent=BruzV2.234G30.1
Bruz_scaf_234	Mikado_loci	CDS	112355	113425	.	-	0	ID=BruzV2.234G30.1.CDS2;Parent=BruzV2.234G30.1
Bruz_scaf_234	Mikado_loci	exon	112355	113425	.	-	.	ID=BruzV2.234G30.1.exon2;Parent=BruzV2.234G30.1
Bruz_scaf_234	Mikado_loci	CDS	113539	114454	.	-	1	ID=BruzV2.234G30.1.CDS3;Parent=BruzV2.234G30.1
Bruz_scaf_234	Mikado_loci	exon	113539	114454	.	-	.	ID=BruzV2.234G30.1.exon3;Parent=BruzV2.234G30.1
Bruz_scaf_234	Mikado_loci	CDS	114743	114804	.	-	0	ID=BruzV2.234G30.1.CDS4;Parent=BruzV2.234G30.1
Bruz_scaf_234	Mikado_loci	exon	114743	114805	.	-	.	ID=BruzV2.234G30.1.exon4;Parent=BruzV2.234G30.1
Bruz_scaf_234	Mikado_loci	five_prime_UTR	114805	114805	.	-	.	ID=BruzV2.234G30.1.five_prime_UTR1;Parent=BruzV2.234G30.1
###
Bruz_scaf_234	Mikado_loci	superlocus	121574	125768	.	-	.	ID=Mikado_superlocus:Bruz_scaf_234-:121574-125768;Name=superlocus:Bruz_scaf_234-:121574-125768
Bruz_scaf_234	Mikado_loci	gene	121909	124155	18	-	.	ID=BruzV2.234G32;Name=BruzV2.234G32;multiexonic=True;superlocus=Mikado_superlocus:Bruz_scaf_234-:121574-125768
Bruz_scaf_234	Mikado_loci	mRNA	121909	124155	18	-	.	ID=BruzV2.234G32.1;Parent=BruzV2.234G32;Name=BruzV2.234G32.1;alias=v1_Bruz.234G40.1;alias=Bruz_scaf_234.g166.t1;canonical_junctions=1;canonical_number=1;canonical_proportion=1.0;primary=True
Bruz_scaf_234	Mikado_loci	exon	121909	122998	.	-	.	ID=BruzV2.234G32.1.exon1;Parent=BruzV2.234G32.1
Bruz_scaf_234	Mikado_loci	three_prime_UTR	121909	122281	.	-	.	ID=BruzV2.234G32.1.three_prime_UTR1;Parent=BruzV2.234G32.1
Bruz_scaf_234	Mikado_loci	CDS	122282	122998	.	-	0	ID=BruzV2.234G32.1.CDS1;Parent=BruzV2.234G32.1
Bruz_scaf_234	Mikado_loci	CDS	123910	124155	.	-	0	ID=BruzV2.234G32.1.CDS2;Parent=BruzV2.234G32.1
Bruz_scaf_234	Mikado_loci	exon	123910	124155	.	-	.	ID=BruzV2.234G32.1.exon2;Parent=BruzV2.234G32.1
###
Bruz_scaf_2340	Mikado_loci	superlocus	756	3669	.	+	.	ID=Mikado_superlocus:Bruz_scaf_2340+:756-3669;Name=superlocus:Bruz_scaf_2340+:756-3669
Bruz_scaf_2340	Mikado_loci	gene	756	3669	19	+	.	ID=BruzV2.2340G2;Name=BruzV2.2340G2;multiexonic=True;superlocus=Mikado_superlocus:Bruz_scaf_2340+:756-3669
Bruz_scaf_2340	Mikado_loci	mRNA	756	3669	19	+	.	ID=BruzV2.2340G2.1;Parent=BruzV2.2340G2;Name=BruzV2.2340G2.1;alias=v1_Bruz.2340G2.1;alias=Bruz_scaf_2340.g76.t1;canonical_junctions=1;canonical_number=1;canonical_proportion=1.0;primary=True
Bruz_scaf_2340	Mikado_loci	exon	756	793	.	+	.	ID=BruzV2.2340G2.1.exon1;Parent=BruzV2.2340G2.1
Bruz_scaf_2340	Mikado_loci	five_prime_UTR	756	756	.	+	.	ID=BruzV2.2340G2.1.five_prime_UTR1;Parent=BruzV2.2340G2.1
Bruz_scaf_2340	Mikado_loci	CDS	757	793	.	+	0	ID=BruzV2.2340G2.1.CDS1;Parent=BruzV2.2340G2.1
Bruz_scaf_2340	Mikado_loci	CDS	2825	3351	.	+	2	ID=BruzV2.2340G2.1.CDS2;Parent=BruzV2.2340G2.1
Bruz_scaf_2340	Mikado_loci	exon	2825	3669	.	+	.	ID=BruzV2.2340G2.1.exon2;Parent=BruzV2.2340G2.1
Bruz_scaf_2340	Mikado_loci	three_prime_UTR	3352	3669	.	+	.	ID=BruzV2.2340G2.1.three_prime_UTR1;Parent=BruzV2.2340G2.1
###
Bruz_scaf_2340	Mikado_loci	superlocus	5166	7180	.	+	.	ID=Mikado_superlocus:Bruz_scaf_2340+:5166-7180;Name=superlocus:Bruz_scaf_2340+:5166-7180
Bruz_scaf_2340	Mikado_loci	gene	5166	7180	21	+	.	ID=BruzV2.2340G4;Name=BruzV2.2340G4;multiexonic=True;superlocus=Mikado_superlocus:Bruz_scaf_2340+:5166-7180
Bruz_scaf_2340	Mikado_loci	mRNA	5166	7180	21	+	.	ID=BruzV2.2340G4.1;Parent=BruzV2.2340G4;Name=BruzV2.2340G4.1;alias=v1_Bruz.2340G4.1;alias=Bruz_scaf_2340.g77.t1;canonical_junctions=1,2,3;canonical_number=3;canonical_proportion=1.0;primary=True
Bruz_scaf_2340	Mikado_loci	exon	5166	5243	.	+	.	ID=BruzV2.2340G4.1.exon1;Parent=BruzV2.2340G4.1
Bruz_scaf_2340	Mikado_loci	five_prime_UTR	5166	5243	.	+	.	ID=BruzV2.2340G4.1.five_prime_UTR1;Parent=BruzV2.2340G4.1
Bruz_scaf_2340	Mikado_loci	exon	5764	6085	.	+	.	ID=BruzV2.2340G4.1.exon2;Parent=BruzV2.2340G4.1
Bruz_scaf_2340	Mikado_loci	five_prime_UTR	5764	5773	.	+	.	ID=BruzV2.2340G4.1.five_prime_UTR2;Parent=BruzV2.2340G4.1
Bruz_scaf_2340	Mikado_loci	CDS	5774	6085	.	+	0	ID=BruzV2.2340G4.1.CDS1;Parent=BruzV2.2340G4.1
Bruz_scaf_2340	Mikado_loci	CDS	6568	6660	.	+	0	ID=BruzV2.2340G4.1.CDS2;Parent=BruzV2.2340G4.1
Bruz_scaf_2340	Mikado_loci	exon	6568	6660	.	+	.	ID=BruzV2.2340G4.1.exon3;Parent=BruzV2.2340G4.1
Bruz_scaf_2340	Mikado_loci	CDS	6752	6889	.	+	0	ID=BruzV2.2340G4.1.CDS3;Parent=BruzV2.2340G4.1
Bruz_scaf_2340	Mikado_loci	exon	6752	7180	.	+	.	ID=BruzV2.2340G4.1.exon4;Parent=BruzV2.2340G4.1
Bruz_scaf_2340	Mikado_loci	three_prime_UTR	6890	7180	.	+	.	ID=BruzV2.2340G4.1.three_prime_UTR1;Parent=BruzV2.2340G4.1
###
Bruz_scaf_23400	Mikado_loci	superlocus	859	1295	.	-	.	ID=Mikado_superlocus:Bruz_scaf_23400-:859-1295;Name=superlocus:Bruz_scaf_23400-:859-1295
Bruz_scaf_23400	Mikado_loci	gene	859	1295	17	-	.	ID=BruzV2.23400G2;Name=BruzV2.23400G2;multiexonic=False;superlocus=Mikado_superlocus:Bruz_scaf_23400-:859-1295
Bruz_scaf_23400	Mikado_loci	mRNA	859	1295	17	-	.	ID=BruzV2.23400G2.1;Parent=BruzV2.23400G2;Name=BruzV2.23400G2.1;alias=v1_Bruz.23400G2.1;alias=MSTRG.24035.1;primary=True
Bruz_scaf_23400	Mikado_loci	CDS	859	1200	.	-	0	ID=BruzV2.23400G2.1.CDS1;Parent=BruzV2.23400G2.1
Bruz_scaf_23400	Mikado_loci	exon	859	1295	.	-	.	ID=BruzV2.23400G2.1.exon1;Parent=BruzV2.23400G2.1
Bruz_scaf_23400	Mikado_loci	five_prime_UTR	1201	1295	.	-	.	ID=BruzV2.23400G2.1.five_prime_UTR1;Parent=BruzV2.23400G2.1
###
Bruz_scaf_23407	Mikado_loci	superlocus	2597	3563	.	+	.	ID=Mikado_superlocus:Bruz_scaf_23407+:2597-3563;Name=superlocus:Bruz_scaf_23407+:2597-3563
Bruz_scaf_23407	Mikado_loci	gene	2597	3563	18	+	.	ID=BruzV2.23407G2;Name=BruzV2.23407G2;multiexonic=False;superlocus=Mikado_superlocus:Bruz_scaf_23407+:2597-3563
Bruz_scaf_23407	Mikado_loci	mRNA	2597	3563	18	+	.	ID=BruzV2.23407G2.1;Parent=BruzV2.23407G2;Name=BruzV2.23407G2.1;alias=st_MSTRG.25153.1;primary=True
Bruz_scaf_23407	Mikado_loci	exon	2597	3563	.	+	.	ID=BruzV2.23407G2.1.exon1;Parent=BruzV2.23407G2.1
Bruz_scaf_23407	Mikado_loci	five_prime_UTR	2597	2598	.	+	.	ID=BruzV2.23407G2.1.five_prime_UTR1;Parent=BruzV2.23407G2.1
Bruz_scaf_23407	Mikado_loci	CDS	2599	2904	.	+	0	ID=BruzV2.23407G2.1.CDS1;Parent=BruzV2.23407G2.1
Bruz_scaf_23407	Mikado_loci	three_prime_UTR	2905	3563	.	+	.	ID=BruzV2.23407G2.1.three_prime_UTR1;Parent=BruzV2.23407G2.1
###
Bruz_scaf_23409	Mikado_loci	superlocus	2666	3810	.	+	.	ID=Mikado_superlocus:Bruz_scaf_23409+:2666-3810;Name=superlocus:Bruz_scaf_23409+:2666-3810
Bruz_scaf_23409	Mikado_loci	gene	2666	3810	20	+	.	ID=BruzV2.23409G2;Name=BruzV2.23409G2;multiexonic=True;superlocus=Mikado_superlocus:Bruz_scaf_23409+:2666-3810
Bruz_scaf_23409	Mikado_loci	mRNA	2666	3810	20	+	.	ID=BruzV2.23409G2.1;Parent=BruzV2.23409G2;Name=BruzV2.23409G2.1;alias=v1_Bruz.23409G2.1;alias=Bruz_scaf_23409.g2.t1;canonical_junctions=1,2;canonical_number=2;canonical_proportion=1.0;primary=True
Bruz_scaf_23409	Mikado_loci	exon	2666	2801	.	+	.	ID=BruzV2.23409G2.1.exon1;Parent=BruzV2.23409G2.1
Bruz_scaf_23409	Mikado_loci	five_prime_UTR	2666	2729	.	+	.	ID=BruzV2.23409G2.1.five_prime_UTR1;Parent=BruzV2.23409G2.1
Bruz_scaf_23409	Mikado_loci	CDS	2730	2801	.	+	0	ID=BruzV2.23409G2.1.CDS1;Parent=BruzV2.23409G2.1
Bruz_scaf_23409	Mikado_loci	CDS	3161	3442	.	+	0	ID=BruzV2.23409G2.1.CDS2;Parent=BruzV2.23409G2.1
Bruz_scaf_23409	Mikado_loci	exon	3161	3442	.	+	.	ID=BruzV2.23409G2.1.exon2;Parent=BruzV2.23409G2.1
Bruz_scaf_23409	Mikado_loci	CDS	3570	3770	.	+	0	ID=BruzV2.23409G2.1.CDS3;Parent=BruzV2.23409G2.1
Bruz_scaf_23409	Mikado_loci	exon	3570	3810	.	+	.	ID=BruzV2.23409G2.1.exon3;Parent=BruzV2.23409G2.1
Bruz_scaf_23409	Mikado_loci	three_prime_UTR	3771	3810	.	+	.	ID=BruzV2.23409G2.1.three_prime_UTR1;Parent=BruzV2.23409G2.1
###
Bruz_scaf_2341	Mikado_loci	superlocus	1427	8265	.	-	.	ID=Mikado_superlocus:Bruz_scaf_2341-:1427-8265;Name=superlocus:Bruz_scaf_2341-:1427-8265
Bruz_scaf_2341	Mikado_loci	gene	1427	8265	20	-	.	ID=BruzV2.2341G2;Name=BruzV2.2341G2;multiexonic=True;superlocus=Mikado_superlocus:Bruz_scaf_2341-:1427-8265
Bruz_scaf_2341	Mikado_loci	mRNA	1427	8265	20	-	.	ID=BruzV2.2341G2.1;Parent=BruzV2.2341G2;Name=BruzV2.2341G2.1;alias=v1_Bruz.2341G2.1;alias=Bruz_scaf_2341.g78.t1;canonical_junctions=1,2,3,4,5,6,7,8,9,10,11,12;canonical_number=12;canonical_proportion=1.0;primary=True
Bruz_scaf_2341	Mikado_loci	exon	1427	1837	.	-	.	ID=BruzV2.2341G2.1.exon1;Parent=BruzV2.2341G2.1
Bruz_scaf_2341	Mikado_loci	three_prime_UTR	1427	1712	.	-	.	ID=BruzV2.2341G2.1.three_prime_UTR1;Parent=BruzV2.2341G2.1
Bruz_scaf_2341	Mikado_loci	CDS	1713	1837	.	-	2	ID=BruzV2.2341G2.1.CDS1;Parent=BruzV2.2341G2.1
Bruz_scaf_2341	Mikado_loci	CDS	2260	2367	.	-	2	ID=BruzV2.2341G2.1.CDS2;Parent=BruzV2.2341G2.1
Bruz_scaf_2341	Mikado_loci	exon	2260	2367	.	-	.	ID=BruzV2.2341G2.1.exon2;Parent=BruzV2.2341G2.1
Bruz_scaf_2341	Mikado_loci	CDS	2467	2578	.	-	0	ID=BruzV2.2341G2.1.CDS3;Parent=BruzV2.2341G2.1
Bruz_scaf_2341	Mikado_loci	exon	2467	2578	.	-	.	ID=BruzV2.2341G2.1.exon3;Parent=BruzV2.2341G2.1
Bruz_scaf_2341	Mikado_loci	CDS	2962	3041	.	-	2	ID=BruzV2.2341G2.1.CDS4;Parent=BruzV2.2341G2.1
Bruz_scaf_2341	Mikado_loci	exon	2962	3041	.	-	.	ID=BruzV2.2341G2.1.exon4;Parent=BruzV2.2341G2.1
Bruz_scaf_2341	Mikado_loci	CDS	3901	3970	.	-	0	ID=BruzV2.2341G2.1.CDS5;Parent=BruzV2.2341G2.1
Bruz_scaf_2341	Mikado_loci	exon	3901	3970	.	-	.	ID=BruzV2.2341G2.1.exon5;Parent=BruzV2.2341G2.1
Bruz_scaf_2341	Mikado_loci	CDS	4797	4879	.	-	2	ID=BruzV2.2341G2.1.CDS6;Parent=BruzV2.2341G2.1
Bruz_scaf_2341	Mikado_loci	exon	4797	4879	.	-	.	ID=BruzV2.2341G2.1.exon6;Parent=BruzV2.2341G2.1
Bruz_scaf_2341	Mikado_loci	CDS	6053	6095	.	-	0	ID=BruzV2.2341G2.1.CDS7;Parent=BruzV2.2341G2.1
Bruz_scaf_2341	Mikado_loci	exon	6053	6095	.	-	.	ID=BruzV2.2341G2.1.exon7;Parent=BruzV2.2341G2.1
Bruz_scaf_2341	Mikado_loci	CDS	6195	6895	.	-	2	ID=BruzV2.2341G2.1.CDS8;Parent=BruzV2.2341G2.1
Bruz_scaf_2341	Mikado_loci	exon	6195	6895	.	-	.	ID=BruzV2.2341G2.1.exon8;Parent=BruzV2.2341G2.1
Bruz_scaf_2341	Mikado_loci	CDS	6971	7113	.	-	1	ID=BruzV2.2341G2.1.CDS9;Parent=BruzV2.2341G2.1
Bruz_scaf_2341	Mikado_loci	exon	6971	7113	.	-	.	ID=BruzV2.2341G2.1.exon9;Parent=BruzV2.2341G2.1
Bruz_scaf_2341	Mikado_loci	CDS	7498	7600	.	-	2	ID=BruzV2.2341G2.1.CDS10;Parent=BruzV2.2341G2.1
Bruz_scaf_2341	Mikado_loci	exon	7498	7600	.	-	.	ID=BruzV2.2341G2.1.exon10;Parent=BruzV2.2341G2.1
Bruz_scaf_2341	Mikado_loci	CDS	7673	7758	.	-	1	ID=BruzV2.2341G2.1.CDS11;Parent=BruzV2.2341G2.1
Bruz_scaf_2341	Mikado_loci	exon	7673	7758	.	-	.	ID=BruzV2.2341G2.1.exon11;Parent=BruzV2.2341G2.1
Bruz_scaf_2341	Mikado_loci	CDS	7843	8048	.	-	0	ID=BruzV2.2341G2.1.CDS12;Parent=BruzV2.2341G2.1
Bruz_scaf_2341	Mikado_loci	exon	7843	8048	.	-	.	ID=BruzV2.2341G2.1.exon12;Parent=BruzV2.2341G2.1
Bruz_scaf_2341	Mikado_loci	CDS	8222	8263	.	-	0	ID=BruzV2.2341G2.1.CDS13;Parent=BruzV2.2341G2.1
Bruz_scaf_2341	Mikado_loci	exon	8222	8265	.	-	.	ID=BruzV2.2341G2.1.exon13;Parent=BruzV2.2341G2.1
Bruz_scaf_2341	Mikado_loci	five_prime_UTR	8264	8265	.	-	.	ID=BruzV2.2341G2.1.five_prime_UTR1;Parent=BruzV2.2341G2.1
###
Bruz_scaf_2341	Mikado_loci	superlocus	14386	24989	.	+	.	ID=Mikado_superlocus:Bruz_scaf_2341+:14386-24989;Name=superlocus:Bruz_scaf_2341+:14386-24989
Bruz_scaf_2341	Mikado_loci	gene	14386	24989	20	+	.	ID=BruzV2.2341G4;Name=BruzV2.2341G4;multiexonic=True;superlocus=Mikado_superlocus:Bruz_scaf_2341+:14386-24989
Bruz_scaf_2341	Mikado_loci	mRNA	14386	24989	20	+	.	ID=BruzV2.2341G4.1;Parent=BruzV2.2341G4;Name=BruzV2.2341G4.1;alias=v1_Bruz.2341G4.1;alias=Bruz_scaf_2341.g79.t1;canonical_junctions=1,2,3,4,5,6,7,8,9,10,11,12,13,14,15,16,17,18,19,20,21,22;canonical_number=22;canonical_proportion=1.0;primary=True
Bruz_scaf_2341	Mikado_loci	exon	14386	14575	.	+	.	ID=BruzV2.2341G4.1.exon1;Parent=BruzV2.2341G4.1
Bruz_scaf_2341	Mikado_loci	five_prime_UTR	14386	14524	.	+	.	ID=BruzV2.2341G4.1.five_prime_UTR1;Parent=BruzV2.2341G4.1
Bruz_scaf_2341	Mikado_loci	CDS	14525	14575	.	+	0	ID=BruzV2.2341G4.1.CDS1;Parent=BruzV2.2341G4.1
Bruz_scaf_2341	Mikado_loci	CDS	15530	15608	.	+	0	ID=BruzV2.2341G4.1.CDS2;Parent=BruzV2.2341G4.1
Bruz_scaf_2341	Mikado_loci	exon	15530	15608	.	+	.	ID=BruzV2.2341G4.1.exon2;Parent=BruzV2.2341G4.1
Bruz_scaf_2341	Mikado_loci	CDS	15686	15768	.	+	2	ID=BruzV2.2341G4.1.CDS3;Parent=BruzV2.2341G4.1
Bruz_scaf_2341	Mikado_loci	exon	15686	15768	.	+	.	ID=BruzV2.2341G4.1.exon3;Parent=BruzV2.2341G4.1
Bruz_scaf_2341	Mikado_loci	CDS	15871	16020	.	+	0	ID=BruzV2.2341G4.1.CDS4;Parent=BruzV2.2341G4.1
Bruz_scaf_2341	Mikado_loci	exon	15871	16020	.	+	.	ID=BruzV2.2341G4.1.exon4;Parent=BruzV2.2341G4.1
Bruz_scaf_2341	Mikado_loci	CDS	16474	16589	.	+	0	ID=BruzV2.2341G4.1.CDS5;Parent=BruzV2.2341G4.1
Bruz_scaf_2341	Mikado_loci	exon	16474	16589	.	+	.	ID=BruzV2.2341G4.1.exon5;Parent=BruzV2.2341G4.1
Bruz_scaf_2341	Mikado_loci	CDS	17147	17252	.	+	1	ID=BruzV2.2341G4.1.CDS6;Parent=BruzV2.2341G4.1
Bruz_scaf_2341	Mikado_loci	exon	17147	17252	.	+	.	ID=BruzV2.2341G4.1.exon6;Parent=BruzV2.2341G4.1
Bruz_scaf_2341	Mikado_loci	CDS	17610	17681	.	+	0	ID=BruzV2.2341G4.1.CDS7;Parent=BruzV2.2341G4.1
Bruz_scaf_2341	Mikado_loci	exon	17610	17681	.	+	.	ID=BruzV2.2341G4.1.exon7;Parent=BruzV2.2341G4.1
Bruz_scaf_2341	Mikado_loci	CDS	17795	17910	.	+	0	ID=BruzV2.2341G4.1.CDS8;Parent=BruzV2.2341G4.1
Bruz_scaf_2341	Mikado_loci	exon	17795	17910	.	+	.	ID=BruzV2.2341G4.1.exon8;Parent=BruzV2.2341G4.1
Bruz_scaf_2341	Mikado_loci	CDS	18798	18930	.	+	1	ID=BruzV2.2341G4.1.CDS9;Parent=BruzV2.2341G4.1
Bruz_scaf_2341	Mikado_loci	exon	18798	18930	.	+	.	ID=BruzV2.2341G4.1.exon9;Parent=BruzV2.2341G4.1
Bruz_scaf_2341	Mikado_loci	CDS	19158	19235	.	+	0	ID=BruzV2.2341G4.1.CDS10;Parent=BruzV2.2341G4.1
Bruz_scaf_2341	Mikado_loci	exon	19158	19235	.	+	.	ID=BruzV2.2341G4.1.exon10;Parent=BruzV2.2341G4.1
Bruz_scaf_2341	Mikado_loci	CDS	19357	19410	.	+	0	ID=BruzV2.2341G4.1.CDS11;Parent=BruzV2.2341G4.1
Bruz_scaf_2341	Mikado_loci	exon	19357	19410	.	+	.	ID=BruzV2.2341G4.1.exon11;Parent=BruzV2.2341G4.1
Bruz_scaf_2341	Mikado_loci	CDS	19507	19577	.	+	0	ID=BruzV2.2341G4.1.CDS12;Parent=BruzV2.2341G4.1
Bruz_scaf_2341	Mikado_loci	exon	19507	19577	.	+	.	ID=BruzV2.2341G4.1.exon12;Parent=BruzV2.2341G4.1
Bruz_scaf_2341	Mikado_loci	CDS	20153	20207	.	+	1	ID=BruzV2.2341G4.1.CDS13;Parent=BruzV2.2341G4.1
Bruz_scaf_2341	Mikado_loci	exon	20153	20207	.	+	.	ID=BruzV2.2341G4.1.exon13;Parent=BruzV2.2341G4.1
Bruz_scaf_2341	Mikado_loci	CDS	20309	20404	.	+	0	ID=BruzV2.2341G4.1.CDS14;Parent=BruzV2.2341G4.1
Bruz_scaf_2341	Mikado_loci	exon	20309	20404	.	+	.	ID=BruzV2.2341G4.1.exon14;Parent=BruzV2.2341G4.1
Bruz_scaf_2341	Mikado_loci	CDS	20693	20821	.	+	0	ID=BruzV2.2341G4.1.CDS15;Parent=BruzV2.2341G4.1
Bruz_scaf_2341	Mikado_loci	exon	20693	20821	.	+	.	ID=BruzV2.2341G4.1.exon15;Parent=BruzV2.2341G4.1
Bruz_scaf_2341	Mikado_loci	CDS	21398	21511	.	+	0	ID=BruzV2.2341G4.1.CDS16;Parent=BruzV2.2341G4.1
Bruz_scaf_2341	Mikado_loci	exon	21398	21511	.	+	.	ID=BruzV2.2341G4.1.exon16;Parent=BruzV2.2341G4.1
Bruz_scaf_2341	Mikado_loci	CDS	21645	21776	.	+	0	ID=BruzV2.2341G4.1.CDS17;Parent=BruzV2.2341G4.1
Bruz_scaf_2341	Mikado_loci	exon	21645	21776	.	+	.	ID=BruzV2.2341G4.1.exon17;Parent=BruzV2.2341G4.1
Bruz_scaf_2341	Mikado_loci	CDS	22238	22294	.	+	0	ID=BruzV2.2341G4.1.CDS18;Parent=BruzV2.2341G4.1
Bruz_scaf_2341	Mikado_loci	exon	22238	22294	.	+	.	ID=BruzV2.2341G4.1.exon18;Parent=BruzV2.2341G4.1
Bruz_scaf_2341	Mikado_loci	CDS	23125	23222	.	+	0	ID=BruzV2.2341G4.1.CDS19;Parent=BruzV2.2341G4.1
Bruz_scaf_2341	Mikado_loci	exon	23125	23222	.	+	.	ID=BruzV2.2341G4.1.exon19;Parent=BruzV2.2341G4.1
Bruz_scaf_2341	Mikado_loci	CDS	23293	23351	.	+	1	ID=BruzV2.2341G4.1.CDS20;Parent=BruzV2.2341G4.1
Bruz_scaf_2341	Mikado_loci	exon	23293	23351	.	+	.	ID=BruzV2.2341G4.1.exon20;Parent=BruzV2.2341G4.1
Bruz_scaf_2341	Mikado_loci	CDS	23424	23535	.	+	2	ID=BruzV2.2341G4.1.CDS21;Parent=BruzV2.2341G4.1
Bruz_scaf_2341	Mikado_loci	exon	23424	23535	.	+	.	ID=BruzV2.2341G4.1.exon21;Parent=BruzV2.2341G4.1
Bruz_scaf_2341	Mikado_loci	CDS	23612	23712	.	+	1	ID=BruzV2.2341G4.1.CDS22;Parent=BruzV2.2341G4.1
Bruz_scaf_2341	Mikado_loci	exon	23612	23712	.	+	.	ID=BruzV2.2341G4.1.exon22;Parent=BruzV2.2341G4.1
Bruz_scaf_2341	Mikado_loci	CDS	24038	24255	.	+	2	ID=BruzV2.2341G4.1.CDS23;Parent=BruzV2.2341G4.1
Bruz_scaf_2341	Mikado_loci	exon	24038	24989	.	+	.	ID=BruzV2.2341G4.1.exon23;Parent=BruzV2.2341G4.1
Bruz_scaf_2341	Mikado_loci	three_prime_UTR	24256	24989	.	+	.	ID=BruzV2.2341G4.1.three_prime_UTR1;Parent=BruzV2.2341G4.1
###
Bruz_scaf_2341	Mikado_loci	superlocus	39106	42530	.	+	.	ID=Mikado_superlocus:Bruz_scaf_2341+:39106-42530;Name=superlocus:Bruz_scaf_2341+:39106-42530
Bruz_scaf_2341	Mikado_loci	gene	39106	42530	21	+	.	ID=BruzV2.2341G6;Name=BruzV2.2341G6;multiexonic=True;superlocus=Mikado_superlocus:Bruz_scaf_2341+:39106-42530
Bruz_scaf_2341	Mikado_loci	mRNA	39106	42530	21	+	.	ID=BruzV2.2341G6.1;Parent=BruzV2.2341G6;Name=BruzV2.2341G6.1;alias=v1_Bruz.2341G8.1;alias=Bruz_scaf_2341.g80.t1;canonical_junctions=1,2,3,4,5,6,7,8,9,10,11,12,13,14,15;canonical_number=15;canonical_proportion=1.0;primary=True
Bruz_scaf_2341	Mikado_loci	exon	39106	39249	.	+	.	ID=BruzV2.2341G6.1.exon1;Parent=BruzV2.2341G6.1
Bruz_scaf_2341	Mikado_loci	five_prime_UTR	39106	39249	.	+	.	ID=BruzV2.2341G6.1.five_prime_UTR1;Parent=BruzV2.2341G6.1
Bruz_scaf_2341	Mikado_loci	exon	39338	39402	.	+	.	ID=BruzV2.2341G6.1.exon2;Parent=BruzV2.2341G6.1
Bruz_scaf_2341	Mikado_loci	five_prime_UTR	39338	39381	.	+	.	ID=BruzV2.2341G6.1.five_prime_UTR2;Parent=BruzV2.2341G6.1
Bruz_scaf_2341	Mikado_loci	CDS	39382	39402	.	+	0	ID=BruzV2.2341G6.1.CDS1;Parent=BruzV2.2341G6.1
Bruz_scaf_2341	Mikado_loci	CDS	39535	39618	.	+	0	ID=BruzV2.2341G6.1.CDS2;Parent=BruzV2.2341G6.1
Bruz_scaf_2341	Mikado_loci	exon	39535	39618	.	+	.	ID=BruzV2.2341G6.1.exon3;Parent=BruzV2.2341G6.1
Bruz_scaf_2341	Mikado_loci	CDS	39712	39762	.	+	0	ID=BruzV2.2341G6.1.CDS3;Parent=BruzV2.2341G6.1
Bruz_scaf_2341	Mikado_loci	exon	39712	39762	.	+	.	ID=BruzV2.2341G6.1.exon4;Parent=BruzV2.2341G6.1
Bruz_scaf_2341	Mikado_loci	CDS	39855	39917	.	+	0	ID=BruzV2.2341G6.1.CDS4;Parent=BruzV2.2341G6.1
Bruz_scaf_2341	Mikado_loci	exon	39855	39917	.	+	.	ID=BruzV2.2341G6.1.exon5;Parent=BruzV2.2341G6.1
Bruz_scaf_2341	Mikado_loci	CDS	40004	40059	.	+	0	ID=BruzV2.2341G6.1.CDS5;Parent=BruzV2.2341G6.1
Bruz_scaf_2341	Mikado_loci	exon	40004	40059	.	+	.	ID=BruzV2.2341G6.1.exon6;Parent=BruzV2.2341G6.1
Bruz_scaf_2341	Mikado_loci	CDS	40131	40200	.	+	1	ID=BruzV2.2341G6.1.CDS6;Parent=BruzV2.2341G6.1
Bruz_scaf_2341	Mikado_loci	exon	40131	40200	.	+	.	ID=BruzV2.2341G6.1.exon7;Parent=BruzV2.2341G6.1
Bruz_scaf_2341	Mikado_loci	CDS	40285	40347	.	+	0	ID=BruzV2.2341G6.1.CDS7;Parent=BruzV2.2341G6.1
Bruz_scaf_2341	Mikado_loci	exon	40285	40347	.	+	.	ID=BruzV2.2341G6.1.exon8;Parent=BruzV2.2341G6.1
Bruz_scaf_2341	Mikado_loci	CDS	40440	40529	.	+	0	ID=BruzV2.2341G6.1.CDS8;Parent=BruzV2.2341G6.1
Bruz_scaf_2341	Mikado_loci	exon	40440	40529	.	+	.	ID=BruzV2.2341G6.1.exon9;Parent=BruzV2.2341G6.1
Bruz_scaf_2341	Mikado_loci	CDS	40617	40655	.	+	0	ID=BruzV2.2341G6.1.CDS9;Parent=BruzV2.2341G6.1
Bruz_scaf_2341	Mikado_loci	exon	40617	40655	.	+	.	ID=BruzV2.2341G6.1.exon10;Parent=BruzV2.2341G6.1
Bruz_scaf_2341	Mikado_loci	CDS	40746	40973	.	+	0	ID=BruzV2.2341G6.1.CDS10;Parent=BruzV2.2341G6.1
Bruz_scaf_2341	Mikado_loci	exon	40746	40973	.	+	.	ID=BruzV2.2341G6.1.exon11;Parent=BruzV2.2341G6.1
Bruz_scaf_2341	Mikado_loci	CDS	41083	41168	.	+	0	ID=BruzV2.2341G6.1.CDS11;Parent=BruzV2.2341G6.1
Bruz_scaf_2341	Mikado_loci	exon	41083	41168	.	+	.	ID=BruzV2.2341G6.1.exon12;Parent=BruzV2.2341G6.1
Bruz_scaf_2341	Mikado_loci	CDS	41264	41312	.	+	1	ID=BruzV2.2341G6.1.CDS12;Parent=BruzV2.2341G6.1
Bruz_scaf_2341	Mikado_loci	exon	41264	41312	.	+	.	ID=BruzV2.2341G6.1.exon13;Parent=BruzV2.2341G6.1
Bruz_scaf_2341	Mikado_loci	CDS	41427	41507	.	+	0	ID=BruzV2.2341G6.1.CDS13;Parent=BruzV2.2341G6.1
Bruz_scaf_2341	Mikado_loci	exon	41427	41507	.	+	.	ID=BruzV2.2341G6.1.exon14;Parent=BruzV2.2341G6.1
Bruz_scaf_2341	Mikado_loci	CDS	41587	41680	.	+	0	ID=BruzV2.2341G6.1.CDS14;Parent=BruzV2.2341G6.1
Bruz_scaf_2341	Mikado_loci	exon	41587	41680	.	+	.	ID=BruzV2.2341G6.1.exon15;Parent=BruzV2.2341G6.1
Bruz_scaf_2341	Mikado_loci	CDS	41792	41988	.	+	2	ID=BruzV2.2341G6.1.CDS15;Parent=BruzV2.2341G6.1
Bruz_scaf_2341	Mikado_loci	exon	41792	42530	.	+	.	ID=BruzV2.2341G6.1.exon16;Parent=BruzV2.2341G6.1
Bruz_scaf_2341	Mikado_loci	three_prime_UTR	41989	42530	.	+	.	ID=BruzV2.2341G6.1.three_prime_UTR1;Parent=BruzV2.2341G6.1
###
Bruz_scaf_2341	Mikado_loci	superlocus	53666	56010	.	+	.	ID=Mikado_superlocus:Bruz_scaf_2341+:53666-56010;Name=superlocus:Bruz_scaf_2341+:53666-56010
Bruz_scaf_2341	Mikado_loci	gene	53666	56010	19	+	.	ID=BruzV2.2341G8;Name=BruzV2.2341G8;multiexonic=True;superlocus=Mikado_superlocus:Bruz_scaf_2341+:53666-56010
Bruz_scaf_2341	Mikado_loci	mRNA	53666	56010	19	+	.	ID=BruzV2.2341G8.1;Parent=BruzV2.2341G8;Name=BruzV2.2341G8.1;alias=v1_Bruz.2341G14.1;alias=Bruz_scaf_2341.g82.t2;canonical_junctions=1,2,3,4,5;canonical_number=5;canonical_proportion=1.0;primary=True
Bruz_scaf_2341	Mikado_loci	CDS	53666	53836	.	+	0	ID=BruzV2.2341G8.1.CDS1;Parent=BruzV2.2341G8.1
Bruz_scaf_2341	Mikado_loci	exon	53666	53836	.	+	.	ID=BruzV2.2341G8.1.exon1;Parent=BruzV2.2341G8.1
Bruz_scaf_2341	Mikado_loci	CDS	54259	54312	.	+	0	ID=BruzV2.2341G8.1.CDS2;Parent=BruzV2.2341G8.1
Bruz_scaf_2341	Mikado_loci	exon	54259	54312	.	+	.	ID=BruzV2.2341G8.1.exon2;Parent=BruzV2.2341G8.1
Bruz_scaf_2341	Mikado_loci	CDS	54385	54582	.	+	0	ID=BruzV2.2341G8.1.CDS3;Parent=BruzV2.2341G8.1
Bruz_scaf_2341	Mikado_loci	exon	54385	54582	.	+	.	ID=BruzV2.2341G8.1.exon3;Parent=BruzV2.2341G8.1
Bruz_scaf_2341	Mikado_loci	CDS	54998	55035	.	+	0	ID=BruzV2.2341G8.1.CDS4;Parent=BruzV2.2341G8.1
Bruz_scaf_2341	Mikado_loci	exon	54998	55035	.	+	.	ID=BruzV2.2341G8.1.exon4;Parent=BruzV2.2341G8.1
Bruz_scaf_2341	Mikado_loci	CDS	55133	55179	.	+	1	ID=BruzV2.2341G8.1.CDS5;Parent=BruzV2.2341G8.1
Bruz_scaf_2341	Mikado_loci	exon	55133	55179	.	+	.	ID=BruzV2.2341G8.1.exon5;Parent=BruzV2.2341G8.1
Bruz_scaf_2341	Mikado_loci	CDS	55794	55939	.	+	2	ID=BruzV2.2341G8.1.CDS6;Parent=BruzV2.2341G8.1
Bruz_scaf_2341	Mikado_loci	exon	55794	56010	.	+	.	ID=BruzV2.2341G8.1.exon6;Parent=BruzV2.2341G8.1
Bruz_scaf_2341	Mikado_loci	three_prime_UTR	55940	56010	.	+	.	ID=BruzV2.2341G8.1.three_prime_UTR1;Parent=BruzV2.2341G8.1
###
Bruz_scaf_2341	Mikado_loci	superlocus	47697	50115	.	-	.	ID=Mikado_superlocus:Bruz_scaf_2341-:47697-50115;Name=superlocus:Bruz_scaf_2341-:47697-50115
Bruz_scaf_2341	Mikado_loci	gene	47697	50115	20	-	.	ID=BruzV2.2341G10;Name=BruzV2.2341G10;multiexonic=True;superlocus=Mikado_superlocus:Bruz_scaf_2341-:47697-50115
Bruz_scaf_2341	Mikado_loci	mRNA	47697	50115	20	-	.	ID=BruzV2.2341G10.1;Parent=BruzV2.2341G10;Name=BruzV2.2341G10.1;alias=v1_Bruz.2341G12.1;alias=Bruz_scaf_2341.g81.t1;canonical_junctions=1,2,3,4,5;canonical_number=5;canonical_proportion=1.0;primary=True
Bruz_scaf_2341	Mikado_loci	exon	47697	48328	.	-	.	ID=BruzV2.2341G10.1.exon1;Parent=BruzV2.2341G10.1
Bruz_scaf_2341	Mikado_loci	three_prime_UTR	47697	48059	.	-	.	ID=BruzV2.2341G10.1.three_prime_UTR1;Parent=BruzV2.2341G10.1
Bruz_scaf_2341	Mikado_loci	CDS	48060	48328	.	-	2	ID=BruzV2.2341G10.1.CDS1;Parent=BruzV2.2341G10.1
Bruz_scaf_2341	Mikado_loci	CDS	48410	48476	.	-	0	ID=BruzV2.2341G10.1.CDS2;Parent=BruzV2.2341G10.1
Bruz_scaf_2341	Mikado_loci	exon	48410	48476	.	-	.	ID=BruzV2.2341G10.1.exon2;Parent=BruzV2.2341G10.1
Bruz_scaf_2341	Mikado_loci	CDS	48582	48692	.	-	0	ID=BruzV2.2341G10.1.CDS3;Parent=BruzV2.2341G10.1
Bruz_scaf_2341	Mikado_loci	exon	48582	48692	.	-	.	ID=BruzV2.2341G10.1.exon3;Parent=BruzV2.2341G10.1
Bruz_scaf_2341	Mikado_loci	CDS	49107	49262	.	-	0	ID=BruzV2.2341G10.1.CDS4;Parent=BruzV2.2341G10.1
Bruz_scaf_2341	Mikado_loci	exon	49107	49262	.	-	.	ID=BruzV2.2341G10.1.exon4;Parent=BruzV2.2341G10.1
Bruz_scaf_2341	Mikado_loci	CDS	49614	49696	.	-	2	ID=BruzV2.2341G10.1.CDS5;Parent=BruzV2.2341G10.1
Bruz_scaf_2341	Mikado_loci	exon	49614	49696	.	-	.	ID=BruzV2.2341G10.1.exon5;Parent=BruzV2.2341G10.1
Bruz_scaf_2341	Mikado_loci	CDS	49932	50067	.	-	0	ID=BruzV2.2341G10.1.CDS6;Parent=BruzV2.2341G10.1
Bruz_scaf_2341	Mikado_loci	exon	49932	50115	.	-	.	ID=BruzV2.2341G10.1.exon6;Parent=BruzV2.2341G10.1
Bruz_scaf_2341	Mikado_loci	five_prime_UTR	50068	50115	.	-	.	ID=BruzV2.2341G10.1.five_prime_UTR1;Parent=BruzV2.2341G10.1
###
Bruz_scaf_23415	Mikado_loci	superlocus	330	1094	.	+	.	ID=Mikado_superlocus:Bruz_scaf_23415+:330-1094;Name=superlocus:Bruz_scaf_23415+:330-1094
Bruz_scaf_23415	Mikado_loci	gene	330	1094	18	+	.	ID=BruzV2.23415G2;Name=BruzV2.23415G2;multiexonic=False;superlocus=Mikado_superlocus:Bruz_scaf_23415+:330-1094
Bruz_scaf_23415	Mikado_loci	mRNA	330	1094	18	+	.	ID=BruzV2.23415G2.1;Parent=BruzV2.23415G2;Name=BruzV2.23415G2.1;alias=v1_Bruz.23415G2.1;alias=MSTRG.24058.1;primary=True
Bruz_scaf_23415	Mikado_loci	CDS	330	854	.	+	0	ID=BruzV2.23415G2.1.CDS1;Parent=BruzV2.23415G2.1
Bruz_scaf_23415	Mikado_loci	exon	330	1094	.	+	.	ID=BruzV2.23415G2.1.exon1;Parent=BruzV2.23415G2.1
Bruz_scaf_23415	Mikado_loci	three_prime_UTR	855	1094	.	+	.	ID=BruzV2.23415G2.1.three_prime_UTR1;Parent=BruzV2.23415G2.1
###
Bruz_scaf_2342	Mikado_loci	superlocus	13349	17859	.	-	.	ID=Mikado_superlocus:Bruz_scaf_2342-:13349-17859;Name=superlocus:Bruz_scaf_2342-:13349-17859
Bruz_scaf_2342	Mikado_loci	gene	15356	17755	20	-	.	ID=BruzV2.2342G2;Name=BruzV2.2342G2;multiexonic=True;superlocus=Mikado_superlocus:Bruz_scaf_2342-:13349-17859
Bruz_scaf_2342	Mikado_loci	mRNA	15356	17755	20	-	.	ID=BruzV2.2342G2.1;Parent=BruzV2.2342G2;Name=BruzV2.2342G2.1;alias=v1_Bruz.2342G2.1;alias=Bruz_scaf_2342.g83.t1;canonical_junctions=1,2;canonical_number=2;canonical_proportion=1.0;primary=True
Bruz_scaf_2342	Mikado_loci	exon	15356	15833	.	-	.	ID=BruzV2.2342G2.1.exon1;Parent=BruzV2.2342G2.1
Bruz_scaf_2342	Mikado_loci	three_prime_UTR	15356	15396	.	-	.	ID=BruzV2.2342G2.1.three_prime_UTR1;Parent=BruzV2.2342G2.1
Bruz_scaf_2342	Mikado_loci	CDS	15397	15833	.	-	2	ID=BruzV2.2342G2.1.CDS1;Parent=BruzV2.2342G2.1
Bruz_scaf_2342	Mikado_loci	CDS	16233	17379	.	-	0	ID=BruzV2.2342G2.1.CDS2;Parent=BruzV2.2342G2.1
Bruz_scaf_2342	Mikado_loci	exon	16233	17379	.	-	.	ID=BruzV2.2342G2.1.exon2;Parent=BruzV2.2342G2.1
Bruz_scaf_2342	Mikado_loci	CDS	17568	17621	.	-	0	ID=BruzV2.2342G2.1.CDS3;Parent=BruzV2.2342G2.1
Bruz_scaf_2342	Mikado_loci	exon	17568	17755	.	-	.	ID=BruzV2.2342G2.1.exon3;Parent=BruzV2.2342G2.1
Bruz_scaf_2342	Mikado_loci	five_prime_UTR	17622	17755	.	-	.	ID=BruzV2.2342G2.1.five_prime_UTR1;Parent=BruzV2.2342G2.1
###
Bruz_scaf_23422	Mikado_loci	superlocus	1	3545	.	-	.	ID=Mikado_superlocus:Bruz_scaf_23422-:1-3545;Name=superlocus:Bruz_scaf_23422-:1-3545
Bruz_scaf_23422	Mikado_loci	gene	1	3425	20	-	.	ID=BruzV2.23422G2;Name=BruzV2.23422G2;multiexonic=True;superlocus=Mikado_superlocus:Bruz_scaf_23422-:1-3545
Bruz_scaf_23422	Mikado_loci	mRNA	1	3425	20	-	.	ID=BruzV2.23422G2.1;Parent=BruzV2.23422G2;Name=BruzV2.23422G2.1;alias=v1_Bruz.23422G2.1;alias=Bruz_scaf_23422.g3.t2;canonical_junctions=1,2,3,4,5,6;canonical_number=6;canonical_proportion=1.0;primary=True
Bruz_scaf_23422	Mikado_loci	exon	1	252	.	-	.	ID=BruzV2.23422G2.1.exon1;Parent=BruzV2.23422G2.1
Bruz_scaf_23422	Mikado_loci	three_prime_UTR	1	237	.	-	.	ID=BruzV2.23422G2.1.three_prime_UTR1;Parent=BruzV2.23422G2.1
Bruz_scaf_23422	Mikado_loci	CDS	238	252	.	-	0	ID=BruzV2.23422G2.1.CDS1;Parent=BruzV2.23422G2.1
Bruz_scaf_23422	Mikado_loci	CDS	312	358	.	-	2	ID=BruzV2.23422G2.1.CDS2;Parent=BruzV2.23422G2.1
Bruz_scaf_23422	Mikado_loci	exon	312	358	.	-	.	ID=BruzV2.23422G2.1.exon2;Parent=BruzV2.23422G2.1
Bruz_scaf_23422	Mikado_loci	CDS	670	754	.	-	0	ID=BruzV2.23422G2.1.CDS3;Parent=BruzV2.23422G2.1
Bruz_scaf_23422	Mikado_loci	exon	670	754	.	-	.	ID=BruzV2.23422G2.1.exon3;Parent=BruzV2.23422G2.1
Bruz_scaf_23422	Mikado_loci	CDS	1110	1188	.	-	1	ID=BruzV2.23422G2.1.CDS4;Parent=BruzV2.23422G2.1
Bruz_scaf_23422	Mikado_loci	exon	1110	1188	.	-	.	ID=BruzV2.23422G2.1.exon4;Parent=BruzV2.23422G2.1
Bruz_scaf_23422	Mikado_loci	CDS	1281	1434	.	-	2	ID=BruzV2.23422G2.1.CDS5;Parent=BruzV2.23422G2.1
Bruz_scaf_23422	Mikado_loci	exon	1281	1434	.	-	.	ID=BruzV2.23422G2.1.exon5;Parent=BruzV2.23422G2.1
Bruz_scaf_23422	Mikado_loci	CDS	1657	1736	.	-	1	ID=BruzV2.23422G2.1.CDS6;Parent=BruzV2.23422G2.1
Bruz_scaf_23422	Mikado_loci	exon	1657	1736	.	-	.	ID=BruzV2.23422G2.1.exon6;Parent=BruzV2.23422G2.1
Bruz_scaf_23422	Mikado_loci	CDS	2724	3160	.	-	0	ID=BruzV2.23422G2.1.CDS7;Parent=BruzV2.23422G2.1
Bruz_scaf_23422	Mikado_loci	exon	2724	3425	.	-	.	ID=BruzV2.23422G2.1.exon7;Parent=BruzV2.23422G2.1
Bruz_scaf_23422	Mikado_loci	five_prime_UTR	3161	3425	.	-	.	ID=BruzV2.23422G2.1.five_prime_UTR1;Parent=BruzV2.23422G2.1
###
Bruz_scaf_23426	Mikado_loci	superlocus	6	384	.	-	.	ID=Mikado_superlocus:Bruz_scaf_23426-:6-384;Name=superlocus:Bruz_scaf_23426-:6-384
Bruz_scaf_23426	Mikado_loci	gene	6	384	19	-	.	ID=BruzV2.23426G2;Name=BruzV2.23426G2;multiexonic=False;superlocus=Mikado_superlocus:Bruz_scaf_23426-:6-384
Bruz_scaf_23426	Mikado_loci	mRNA	6	384	19	-	.	ID=BruzV2.23426G2.1;Parent=BruzV2.23426G2;Name=BruzV2.23426G2.1;alias=v1_Bruz.23426G2.1;alias=MSTRG.24063.1;primary=True
Bruz_scaf_23426	Mikado_loci	exon	6	384	.	-	.	ID=BruzV2.23426G2.1.exon1;Parent=BruzV2.23426G2.1
Bruz_scaf_23426	Mikado_loci	three_prime_UTR	6	6	.	-	.	ID=BruzV2.23426G2.1.three_prime_UTR1;Parent=BruzV2.23426G2.1
Bruz_scaf_23426	Mikado_loci	CDS	7	306	.	-	0	ID=BruzV2.23426G2.1.CDS1;Parent=BruzV2.23426G2.1
Bruz_scaf_23426	Mikado_loci	five_prime_UTR	307	384	.	-	.	ID=BruzV2.23426G2.1.five_prime_UTR1;Parent=BruzV2.23426G2.1
###
Bruz_scaf_23426	Mikado_loci	superlocus	2970	4774	.	-	.	ID=Mikado_superlocus:Bruz_scaf_23426-:2970-4774;Name=superlocus:Bruz_scaf_23426-:2970-4774
Bruz_scaf_23426	Mikado_loci	gene	3432	4665	20	-	.	ID=BruzV2.23426G4;Name=BruzV2.23426G4;multiexonic=True;superlocus=Mikado_superlocus:Bruz_scaf_23426-:2970-4774
Bruz_scaf_23426	Mikado_loci	mRNA	3432	4665	20	-	.	ID=BruzV2.23426G4.1;Parent=BruzV2.23426G4;Name=BruzV2.23426G4.1;alias=v1_Bruz.23426G4.1;alias=Bruz_scaf_23426.g4.t1;canonical_junctions=1;canonical_number=1;canonical_proportion=1.0;primary=True
Bruz_scaf_23426	Mikado_loci	exon	3432	4103	.	-	.	ID=BruzV2.23426G4.1.exon1;Parent=BruzV2.23426G4.1
Bruz_scaf_23426	Mikado_loci	three_prime_UTR	3432	3432	.	-	.	ID=BruzV2.23426G4.1.three_prime_UTR1;Parent=BruzV2.23426G4.1
Bruz_scaf_23426	Mikado_loci	CDS	3433	3918	.	-	0	ID=BruzV2.23426G4.1.CDS1;Parent=BruzV2.23426G4.1
Bruz_scaf_23426	Mikado_loci	five_prime_UTR	3919	4103	.	-	.	ID=BruzV2.23426G4.1.five_prime_UTR1;Parent=BruzV2.23426G4.1
Bruz_scaf_23426	Mikado_loci	exon	4381	4665	.	-	.	ID=BruzV2.23426G4.1.exon2;Parent=BruzV2.23426G4.1
Bruz_scaf_23426	Mikado_loci	five_prime_UTR	4381	4665	.	-	.	ID=BruzV2.23426G4.1.five_prime_UTR2;Parent=BruzV2.23426G4.1
###
Bruz_scaf_2343	Mikado_loci	superlocus	4066	5050	.	+	.	ID=Mikado_superlocus:Bruz_scaf_2343+:4066-5050;Name=superlocus:Bruz_scaf_2343+:4066-5050
Bruz_scaf_2343	Mikado_loci	gene	4066	5050	19	+	.	ID=BruzV2.2343G2;Name=BruzV2.2343G2;multiexonic=False;superlocus=Mikado_superlocus:Bruz_scaf_2343+:4066-5050
Bruz_scaf_2343	Mikado_loci	mRNA	4066	5050	19	+	.	ID=BruzV2.2343G2.1;Parent=BruzV2.2343G2;Name=BruzV2.2343G2.1;alias=v1_Bruz.2343G2.1;alias=MSTRG.24065.1;primary=True
Bruz_scaf_2343	Mikado_loci	exon	4066	5050	.	+	.	ID=BruzV2.2343G2.1.exon1;Parent=BruzV2.2343G2.1
Bruz_scaf_2343	Mikado_loci	five_prime_UTR	4066	4067	.	+	.	ID=BruzV2.2343G2.1.five_prime_UTR1;Parent=BruzV2.2343G2.1
Bruz_scaf_2343	Mikado_loci	CDS	4068	4664	.	+	0	ID=BruzV2.2343G2.1.CDS1;Parent=BruzV2.2343G2.1
Bruz_scaf_2343	Mikado_loci	three_prime_UTR	4665	5050	.	+	.	ID=BruzV2.2343G2.1.three_prime_UTR1;Parent=BruzV2.2343G2.1
###
Bruz_scaf_2343	Mikado_loci	superlocus	6344	14155	.	-	.	ID=Mikado_superlocus:Bruz_scaf_2343-:6344-14155;Name=superlocus:Bruz_scaf_2343-:6344-14155
Bruz_scaf_2343	Mikado_loci	gene	6344	14155	21	-	.	ID=BruzV2.2343G4;Name=BruzV2.2343G4;multiexonic=True;superlocus=Mikado_superlocus:Bruz_scaf_2343-:6344-14155
Bruz_scaf_2343	Mikado_loci	mRNA	6344	14155	21	-	.	ID=BruzV2.2343G4.1;Parent=BruzV2.2343G4;Name=BruzV2.2343G4.1;alias=v1_Bruz.2343G4.1;alias=Bruz_scaf_2343.g85.t1;canonical_junctions=1,2,3,4,5,6,7,8,9;canonical_number=9;canonical_proportion=1.0;primary=True
Bruz_scaf_2343	Mikado_loci	exon	6344	6805	.	-	.	ID=BruzV2.2343G4.1.exon1;Parent=BruzV2.2343G4.1
Bruz_scaf_2343	Mikado_loci	three_prime_UTR	6344	6739	.	-	.	ID=BruzV2.2343G4.1.three_prime_UTR1;Parent=BruzV2.2343G4.1
Bruz_scaf_2343	Mikado_loci	CDS	6740	6805	.	-	0	ID=BruzV2.2343G4.1.CDS1;Parent=BruzV2.2343G4.1
Bruz_scaf_2343	Mikado_loci	CDS	11201	11230	.	-	0	ID=BruzV2.2343G4.1.CDS2;Parent=BruzV2.2343G4.1
Bruz_scaf_2343	Mikado_loci	exon	11201	11230	.	-	.	ID=BruzV2.2343G4.1.exon2;Parent=BruzV2.2343G4.1
Bruz_scaf_2343	Mikado_loci	CDS	11489	11630	.	-	1	ID=BruzV2.2343G4.1.CDS3;Parent=BruzV2.2343G4.1
Bruz_scaf_2343	Mikado_loci	exon	11489	11630	.	-	.	ID=BruzV2.2343G4.1.exon3;Parent=BruzV2.2343G4.1
Bruz_scaf_2343	Mikado_loci	CDS	11726	11808	.	-	0	ID=BruzV2.2343G4.1.CDS4;Parent=BruzV2.2343G4.1
Bruz_scaf_2343	Mikado_loci	exon	11726	11808	.	-	.	ID=BruzV2.2343G4.1.exon4;Parent=BruzV2.2343G4.1
Bruz_scaf_2343	Mikado_loci	CDS	11897	12019	.	-	0	ID=BruzV2.2343G4.1.CDS5;Parent=BruzV2.2343G4.1
Bruz_scaf_2343	Mikado_loci	exon	11897	12019	.	-	.	ID=BruzV2.2343G4.1.exon5;Parent=BruzV2.2343G4.1
Bruz_scaf_2343	Mikado_loci	CDS	12106	12271	.	-	1	ID=BruzV2.2343G4.1.CDS6;Parent=BruzV2.2343G4.1
Bruz_scaf_2343	Mikado_loci	exon	12106	12271	.	-	.	ID=BruzV2.2343G4.1.exon6;Parent=BruzV2.2343G4.1
Bruz_scaf_2343	Mikado_loci	CDS	12354	12457	.	-	0	ID=BruzV2.2343G4.1.CDS7;Parent=BruzV2.2343G4.1
Bruz_scaf_2343	Mikado_loci	exon	12354	12457	.	-	.	ID=BruzV2.2343G4.1.exon7;Parent=BruzV2.2343G4.1
Bruz_scaf_2343	Mikado_loci	CDS	13592	13689	.	-	2	ID=BruzV2.2343G4.1.CDS8;Parent=BruzV2.2343G4.1
Bruz_scaf_2343	Mikado_loci	exon	13592	13689	.	-	.	ID=BruzV2.2343G4.1.exon8;Parent=BruzV2.2343G4.1
Bruz_scaf_2343	Mikado_loci	CDS	13837	13852	.	-	0	ID=BruzV2.2343G4.1.CDS9;Parent=BruzV2.2343G4.1
Bruz_scaf_2343	Mikado_loci	exon	13837	14039	.	-	.	ID=BruzV2.2343G4.1.exon9;Parent=BruzV2.2343G4.1
Bruz_scaf_2343	Mikado_loci	five_prime_UTR	13853	14039	.	-	.	ID=BruzV2.2343G4.1.five_prime_UTR1;Parent=BruzV2.2343G4.1
Bruz_scaf_2343	Mikado_loci	exon	14115	14155	.	-	.	ID=BruzV2.2343G4.1.exon10;Parent=BruzV2.2343G4.1
Bruz_scaf_2343	Mikado_loci	five_prime_UTR	14115	14155	.	-	.	ID=BruzV2.2343G4.1.five_prime_UTR2;Parent=BruzV2.2343G4.1
###
Bruz_scaf_2343	Mikado_loci	superlocus	14448	15875	.	-	.	ID=Mikado_superlocus:Bruz_scaf_2343-:14448-15875;Name=superlocus:Bruz_scaf_2343-:14448-15875
Bruz_scaf_2343	Mikado_loci	gene	14448	15875	19	-	.	ID=BruzV2.2343G6;Name=BruzV2.2343G6;multiexonic=True;superlocus=Mikado_superlocus:Bruz_scaf_2343-:14448-15875
Bruz_scaf_2343	Mikado_loci	mRNA	14448	15875	19	-	.	ID=BruzV2.2343G6.1;Parent=BruzV2.2343G6;Name=BruzV2.2343G6.1;alias=v1_Bruz.2343G6.1;alias=Bruz_scaf_2343.g86.t1;canonical_junctions=1,2,3,4,5;canonical_number=5;canonical_proportion=1.0;primary=True
Bruz_scaf_2343	Mikado_loci	exon	14448	14478	.	-	.	ID=BruzV2.2343G6.1.exon1;Parent=BruzV2.2343G6.1
Bruz_scaf_2343	Mikado_loci	three_prime_UTR	14448	14478	.	-	.	ID=BruzV2.2343G6.1.three_prime_UTR1;Parent=BruzV2.2343G6.1
Bruz_scaf_2343	Mikado_loci	exon	14521	14615	.	-	.	ID=BruzV2.2343G6.1.exon2;Parent=BruzV2.2343G6.1
Bruz_scaf_2343	Mikado_loci	three_prime_UTR	14521	14566	.	-	.	ID=BruzV2.2343G6.1.three_prime_UTR2;Parent=BruzV2.2343G6.1
Bruz_scaf_2343	Mikado_loci	CDS	14567	14615	.	-	1	ID=BruzV2.2343G6.1.CDS1;Parent=BruzV2.2343G6.1
Bruz_scaf_2343	Mikado_loci	CDS	14871	14944	.	-	0	ID=BruzV2.2343G6.1.CDS2;Parent=BruzV2.2343G6.1
Bruz_scaf_2343	Mikado_loci	exon	14871	14944	.	-	.	ID=BruzV2.2343G6.1.exon3;Parent=BruzV2.2343G6.1
Bruz_scaf_2343	Mikado_loci	CDS	15506	15622	.	-	0	ID=BruzV2.2343G6.1.CDS3;Parent=BruzV2.2343G6.1
Bruz_scaf_2343	Mikado_loci	exon	15506	15622	.	-	.	ID=BruzV2.2343G6.1.exon4;Parent=BruzV2.2343G6.1
Bruz_scaf_2343	Mikado_loci	CDS	15702	15761	.	-	0	ID=BruzV2.2343G6.1.CDS4;Parent=BruzV2.2343G6.1
Bruz_scaf_2343	Mikado_loci	exon	15702	15761	.	-	.	ID=BruzV2.2343G6.1.exon5;Parent=BruzV2.2343G6.1
Bruz_scaf_2343	Mikado_loci	CDS	15849	15857	.	-	0	ID=BruzV2.2343G6.1.CDS5;Parent=BruzV2.2343G6.1
Bruz_scaf_2343	Mikado_loci	exon	15849	15875	.	-	.	ID=BruzV2.2343G6.1.exon6;Parent=BruzV2.2343G6.1
Bruz_scaf_2343	Mikado_loci	five_prime_UTR	15858	15875	.	-	.	ID=BruzV2.2343G6.1.five_prime_UTR1;Parent=BruzV2.2343G6.1
###
Bruz_scaf_2343	Mikado_loci	superlocus	16479	19325	.	-	.	ID=Mikado_superlocus:Bruz_scaf_2343-:16479-19325;Name=superlocus:Bruz_scaf_2343-:16479-19325
Bruz_scaf_2343	Mikado_loci	gene	16479	19325	19	-	.	ID=BruzV2.2343G8;Name=BruzV2.2343G8;multiexonic=True;superlocus=Mikado_superlocus:Bruz_scaf_2343-:16479-19325
Bruz_scaf_2343	Mikado_loci	mRNA	16479	19325	19	-	.	ID=BruzV2.2343G8.1;Parent=BruzV2.2343G8;Name=BruzV2.2343G8.1;alias=v1_Bruz.2343G8.1;alias=Bruz_scaf_2343.g87.t1;canonical_junctions=1,2,3,4,5,6;canonical_number=6;canonical_proportion=1.0;primary=True
Bruz_scaf_2343	Mikado_loci	exon	16479	16534	.	-	.	ID=BruzV2.2343G8.1.exon1;Parent=BruzV2.2343G8.1
Bruz_scaf_2343	Mikado_loci	three_prime_UTR	16479	16525	.	-	.	ID=BruzV2.2343G8.1.three_prime_UTR1;Parent=BruzV2.2343G8.1
Bruz_scaf_2343	Mikado_loci	CDS	16526	16534	.	-	0	ID=BruzV2.2343G8.1.CDS1;Parent=BruzV2.2343G8.1
Bruz_scaf_2343	Mikado_loci	CDS	16822	16875	.	-	0	ID=BruzV2.2343G8.1.CDS2;Parent=BruzV2.2343G8.1
Bruz_scaf_2343	Mikado_loci	exon	16822	16875	.	-	.	ID=BruzV2.2343G8.1.exon2;Parent=BruzV2.2343G8.1
Bruz_scaf_2343	Mikado_loci	CDS	17015	17089	.	-	0	ID=BruzV2.2343G8.1.CDS3;Parent=BruzV2.2343G8.1
Bruz_scaf_2343	Mikado_loci	exon	17015	17089	.	-	.	ID=BruzV2.2343G8.1.exon3;Parent=BruzV2.2343G8.1
Bruz_scaf_2343	Mikado_loci	CDS	17205	17280	.	-	1	ID=BruzV2.2343G8.1.CDS4;Parent=BruzV2.2343G8.1
Bruz_scaf_2343	Mikado_loci	exon	17205	17280	.	-	.	ID=BruzV2.2343G8.1.exon4;Parent=BruzV2.2343G8.1
Bruz_scaf_2343	Mikado_loci	CDS	17366	17452	.	-	1	ID=BruzV2.2343G8.1.CDS5;Parent=BruzV2.2343G8.1
Bruz_scaf_2343	Mikado_loci	exon	17366	17452	.	-	.	ID=BruzV2.2343G8.1.exon5;Parent=BruzV2.2343G8.1
Bruz_scaf_2343	Mikado_loci	CDS	17895	17998	.	-	0	ID=BruzV2.2343G8.1.CDS6;Parent=BruzV2.2343G8.1
Bruz_scaf_2343	Mikado_loci	exon	17895	17998	.	-	.	ID=BruzV2.2343G8.1.exon6;Parent=BruzV2.2343G8.1
Bruz_scaf_2343	Mikado_loci	CDS	18943	18981	.	-	0	ID=BruzV2.2343G8.1.CDS7;Parent=BruzV2.2343G8.1
Bruz_scaf_2343	Mikado_loci	exon	18943	19325	.	-	.	ID=BruzV2.2343G8.1.exon7;Parent=BruzV2.2343G8.1
Bruz_scaf_2343	Mikado_loci	five_prime_UTR	18982	19325	.	-	.	ID=BruzV2.2343G8.1.five_prime_UTR1;Parent=BruzV2.2343G8.1
###
Bruz_scaf_2343	Mikado_loci	superlocus	20916	26297	.	-	.	ID=Mikado_superlocus:Bruz_scaf_2343-:20916-26297;Name=superlocus:Bruz_scaf_2343-:20916-26297
Bruz_scaf_2343	Mikado_loci	gene	21046	26185	20	-	.	ID=BruzV2.2343G10;Name=BruzV2.2343G10;multiexonic=True;superlocus=Mikado_superlocus:Bruz_scaf_2343-:20916-26297
Bruz_scaf_2343	Mikado_loci	mRNA	21046	26185	20	-	.	ID=BruzV2.2343G10.1;Parent=BruzV2.2343G10;Name=BruzV2.2343G10.1;alias=v1_Bruz.2343G10.1;alias=Bruz_scaf_2343.g88.t1;canonical_junctions=1,2,3,4;canonical_number=4;canonical_proportion=1.0;primary=True
Bruz_scaf_2343	Mikado_loci	exon	21046	21898	.	-	.	ID=BruzV2.2343G10.1.exon1;Parent=BruzV2.2343G10.1
Bruz_scaf_2343	Mikado_loci	three_prime_UTR	21046	21475	.	-	.	ID=BruzV2.2343G10.1.three_prime_UTR1;Parent=BruzV2.2343G10.1
Bruz_scaf_2343	Mikado_loci	CDS	21476	21898	.	-	0	ID=BruzV2.2343G10.1.CDS1;Parent=BruzV2.2343G10.1
Bruz_scaf_2343	Mikado_loci	CDS	22121	22451	.	-	1	ID=BruzV2.2343G10.1.CDS2;Parent=BruzV2.2343G10.1
Bruz_scaf_2343	Mikado_loci	exon	22121	22451	.	-	.	ID=BruzV2.2343G10.1.exon2;Parent=BruzV2.2343G10.1
Bruz_scaf_2343	Mikado_loci	CDS	22830	23053	.	-	0	ID=BruzV2.2343G10.1.CDS3;Parent=BruzV2.2343G10.1
Bruz_scaf_2343	Mikado_loci	exon	22830	23053	.	-	.	ID=BruzV2.2343G10.1.exon3;Parent=BruzV2.2343G10.1
Bruz_scaf_2343	Mikado_loci	CDS	23340	23521	.	-	2	ID=BruzV2.2343G10.1.CDS4;Parent=BruzV2.2343G10.1
Bruz_scaf_2343	Mikado_loci	exon	23340	23521	.	-	.	ID=BruzV2.2343G10.1.exon4;Parent=BruzV2.2343G10.1
Bruz_scaf_2343	Mikado_loci	CDS	24231	25314	.	-	0	ID=BruzV2.2343G10.1.CDS5;Parent=BruzV2.2343G10.1
Bruz_scaf_2343	Mikado_loci	exon	24231	26185	.	-	.	ID=BruzV2.2343G10.1.exon5;Parent=BruzV2.2343G10.1
Bruz_scaf_2343	Mikado_loci	five_prime_UTR	25315	26185	.	-	.	ID=BruzV2.2343G10.1.five_prime_UTR1;Parent=BruzV2.2343G10.1
###
Bruz_scaf_2343	Mikado_loci	superlocus	42303	43466	.	-	.	ID=Mikado_superlocus:Bruz_scaf_2343-:42303-43466;Name=superlocus:Bruz_scaf_2343-:42303-43466
Bruz_scaf_2343	Mikado_loci	gene	42303	43466	19	-	.	ID=BruzV2.2343G12;Name=BruzV2.2343G12;multiexonic=False;superlocus=Mikado_superlocus:Bruz_scaf_2343-:42303-43466
Bruz_scaf_2343	Mikado_loci	mRNA	42303	43466	19	-	.	ID=BruzV2.2343G12.1;Parent=BruzV2.2343G12;Name=BruzV2.2343G12.1;alias=v1_Bruz.2343G18.1;alias=MSTRG.24075.1;primary=True
Bruz_scaf_2343	Mikado_loci	exon	42303	43466	.	-	.	ID=BruzV2.2343G12.1.exon1;Parent=BruzV2.2343G12.1
Bruz_scaf_2343	Mikado_loci	three_prime_UTR	42303	42814	.	-	.	ID=BruzV2.2343G12.1.three_prime_UTR1;Parent=BruzV2.2343G12.1
Bruz_scaf_2343	Mikado_loci	CDS	42815	43252	.	-	0	ID=BruzV2.2343G12.1.CDS1;Parent=BruzV2.2343G12.1
Bruz_scaf_2343	Mikado_loci	five_prime_UTR	43253	43466	.	-	.	ID=BruzV2.2343G12.1.five_prime_UTR1;Parent=BruzV2.2343G12.1
###
Bruz_scaf_2343	Mikado_loci	superlocus	44207	48035	.	-	.	ID=Mikado_superlocus:Bruz_scaf_2343-:44207-48035;Name=superlocus:Bruz_scaf_2343-:44207-48035
Bruz_scaf_2343	Mikado_loci	gene	44207	48035	20	-	.	ID=BruzV2.2343G14;Name=BruzV2.2343G14;multiexonic=True;superlocus=Mikado_superlocus:Bruz_scaf_2343-:44207-48035
Bruz_scaf_2343	Mikado_loci	mRNA	44207	48035	20	-	.	ID=BruzV2.2343G14.1;Parent=BruzV2.2343G14;Name=BruzV2.2343G14.1;alias=v1_Bruz.2343G20.1;alias=Bruz_scaf_2343.g89.t1;canonical_junctions=1,2,3,4,5,6,7;canonical_number=7;canonical_proportion=1.0;primary=True
Bruz_scaf_2343	Mikado_loci	exon	44207	44946	.	-	.	ID=BruzV2.2343G14.1.exon1;Parent=BruzV2.2343G14.1
Bruz_scaf_2343	Mikado_loci	three_prime_UTR	44207	44573	.	-	.	ID=BruzV2.2343G14.1.three_prime_UTR1;Parent=BruzV2.2343G14.1
Bruz_scaf_2343	Mikado_loci	CDS	44574	44946	.	-	1	ID=BruzV2.2343G14.1.CDS1;Parent=BruzV2.2343G14.1
Bruz_scaf_2343	Mikado_loci	CDS	45455	45692	.	-	2	ID=BruzV2.2343G14.1.CDS2;Parent=BruzV2.2343G14.1
Bruz_scaf_2343	Mikado_loci	exon	45455	45692	.	-	.	ID=BruzV2.2343G14.1.exon2;Parent=BruzV2.2343G14.1
Bruz_scaf_2343	Mikado_loci	CDS	46292	46385	.	-	0	ID=BruzV2.2343G14.1.CDS3;Parent=BruzV2.2343G14.1
Bruz_scaf_2343	Mikado_loci	exon	46292	46385	.	-	.	ID=BruzV2.2343G14.1.exon3;Parent=BruzV2.2343G14.1
Bruz_scaf_2343	Mikado_loci	CDS	46456	46551	.	-	0	ID=BruzV2.2343G14.1.CDS4;Parent=BruzV2.2343G14.1
Bruz_scaf_2343	Mikado_loci	exon	46456	46551	.	-	.	ID=BruzV2.2343G14.1.exon4;Parent=BruzV2.2343G14.1
Bruz_scaf_2343	Mikado_loci	CDS	47141	47241	.	-	2	ID=BruzV2.2343G14.1.CDS5;Parent=BruzV2.2343G14.1
Bruz_scaf_2343	Mikado_loci	exon	47141	47241	.	-	.	ID=BruzV2.2343G14.1.exon5;Parent=BruzV2.2343G14.1
Bruz_scaf_2343	Mikado_loci	CDS	47336	47393	.	-	0	ID=BruzV2.2343G14.1.CDS6;Parent=BruzV2.2343G14.1
Bruz_scaf_2343	Mikado_loci	exon	47336	47393	.	-	.	ID=BruzV2.2343G14.1.exon6;Parent=BruzV2.2343G14.1
Bruz_scaf_2343	Mikado_loci	CDS	47770	47853	.	-	0	ID=BruzV2.2343G14.1.CDS7;Parent=BruzV2.2343G14.1
Bruz_scaf_2343	Mikado_loci	exon	47770	47853	.	-	.	ID=BruzV2.2343G14.1.exon7;Parent=BruzV2.2343G14.1
Bruz_scaf_2343	Mikado_loci	CDS	47969	48034	.	-	0	ID=BruzV2.2343G14.1.CDS8;Parent=BruzV2.2343G14.1
Bruz_scaf_2343	Mikado_loci	exon	47969	48035	.	-	.	ID=BruzV2.2343G14.1.exon8;Parent=BruzV2.2343G14.1
Bruz_scaf_2343	Mikado_loci	five_prime_UTR	48035	48035	.	-	.	ID=BruzV2.2343G14.1.five_prime_UTR1;Parent=BruzV2.2343G14.1
###
Bruz_scaf_2343	Mikado_loci	superlocus	53541	55135	.	-	.	ID=Mikado_superlocus:Bruz_scaf_2343-:53541-55135;Name=superlocus:Bruz_scaf_2343-:53541-55135
Bruz_scaf_2343	Mikado_loci	gene	53541	55135	20	-	.	ID=BruzV2.2343G16;Name=BruzV2.2343G16;multiexonic=True;superlocus=Mikado_superlocus:Bruz_scaf_2343-:53541-55135
Bruz_scaf_2343	Mikado_loci	mRNA	53541	55135	20	-	.	ID=BruzV2.2343G16.1;Parent=BruzV2.2343G16;Name=BruzV2.2343G16.1;alias=v1_Bruz.2343G22.1;alias=Bruz_scaf_2343.g90.t1;canonical_junctions=1,2,3;canonical_number=3;canonical_proportion=1.0;primary=True
Bruz_scaf_2343	Mikado_loci	exon	53541	53666	.	-	.	ID=BruzV2.2343G16.1.exon1;Parent=BruzV2.2343G16.1
Bruz_scaf_2343	Mikado_loci	three_prime_UTR	53541	53597	.	-	.	ID=BruzV2.2343G16.1.three_prime_UTR1;Parent=BruzV2.2343G16.1
Bruz_scaf_2343	Mikado_loci	CDS	53598	53666	.	-	0	ID=BruzV2.2343G16.1.CDS1;Parent=BruzV2.2343G16.1
Bruz_scaf_2343	Mikado_loci	CDS	53754	53935	.	-	2	ID=BruzV2.2343G16.1.CDS2;Parent=BruzV2.2343G16.1
Bruz_scaf_2343	Mikado_loci	exon	53754	53935	.	-	.	ID=BruzV2.2343G16.1.exon2;Parent=BruzV2.2343G16.1
Bruz_scaf_2343	Mikado_loci	CDS	54009	54218	.	-	2	ID=BruzV2.2343G16.1.CDS3;Parent=BruzV2.2343G16.1
Bruz_scaf_2343	Mikado_loci	exon	54009	54218	.	-	.	ID=BruzV2.2343G16.1.exon3;Parent=BruzV2.2343G16.1
Bruz_scaf_2343	Mikado_loci	CDS	54770	55025	.	-	0	ID=BruzV2.2343G16.1.CDS4;Parent=BruzV2.2343G16.1
Bruz_scaf_2343	Mikado_loci	exon	54770	55135	.	-	.	ID=BruzV2.2343G16.1.exon4;Parent=BruzV2.2343G16.1
Bruz_scaf_2343	Mikado_loci	five_prime_UTR	55026	55135	.	-	.	ID=BruzV2.2343G16.1.five_prime_UTR1;Parent=BruzV2.2343G16.1
###
Bruz_scaf_23434	Mikado_loci	superlocus	1437	2625	.	-	.	ID=Mikado_superlocus:Bruz_scaf_23434-:1437-2625;Name=superlocus:Bruz_scaf_23434-:1437-2625
Bruz_scaf_23434	Mikado_loci	gene	1437	2625	17	-	.	ID=BruzV2.23434G2;Name=BruzV2.23434G2;multiexonic=True;superlocus=Mikado_superlocus:Bruz_scaf_23434-:1437-2625
Bruz_scaf_23434	Mikado_loci	mRNA	1437	2625	17	-	.	ID=BruzV2.23434G2.1;Parent=BruzV2.23434G2;Name=BruzV2.23434G2.1;alias=v1_Bruz.23434G2.1;alias=Bruz_scaf_23434.g5.t1;canonical_junctions=1;canonical_number=1;canonical_proportion=1.0;primary=True
Bruz_scaf_23434	Mikado_loci	CDS	1437	2175	.	-	1	ID=BruzV2.23434G2.1.CDS1;Parent=BruzV2.23434G2.1
Bruz_scaf_23434	Mikado_loci	exon	1437	2175	.	-	.	ID=BruzV2.23434G2.1.exon1;Parent=BruzV2.23434G2.1
Bruz_scaf_23434	Mikado_loci	CDS	2250	2578	.	-	0	ID=BruzV2.23434G2.1.CDS2;Parent=BruzV2.23434G2.1
Bruz_scaf_23434	Mikado_loci	exon	2250	2625	.	-	.	ID=BruzV2.23434G2.1.exon2;Parent=BruzV2.23434G2.1
Bruz_scaf_23434	Mikado_loci	five_prime_UTR	2579	2625	.	-	.	ID=BruzV2.23434G2.1.five_prime_UTR1;Parent=BruzV2.23434G2.1
###
Bruz_scaf_23441	Mikado_loci	superlocus	1388	3632	.	-	.	ID=Mikado_superlocus:Bruz_scaf_23441-:1388-3632;Name=superlocus:Bruz_scaf_23441-:1388-3632
Bruz_scaf_23441	Mikado_loci	gene	1388	1966	19	-	.	ID=BruzV2.23441G2;Name=BruzV2.23441G2;multiexonic=False;superlocus=Mikado_superlocus:Bruz_scaf_23441-:1388-3632
Bruz_scaf_23441	Mikado_loci	mRNA	1388	1966	19	-	.	ID=BruzV2.23441G2.1;Parent=BruzV2.23441G2;Name=BruzV2.23441G2.1;alias=v1_Bruz.23441G2.1;alias=MSTRG.24078.1;primary=True
Bruz_scaf_23441	Mikado_loci	exon	1388	1966	.	-	.	ID=BruzV2.23441G2.1.exon1;Parent=BruzV2.23441G2.1
Bruz_scaf_23441	Mikado_loci	three_prime_UTR	1388	1425	.	-	.	ID=BruzV2.23441G2.1.three_prime_UTR1;Parent=BruzV2.23441G2.1
Bruz_scaf_23441	Mikado_loci	CDS	1426	1731	.	-	0	ID=BruzV2.23441G2.1.CDS1;Parent=BruzV2.23441G2.1
Bruz_scaf_23441	Mikado_loci	five_prime_UTR	1732	1966	.	-	.	ID=BruzV2.23441G2.1.five_prime_UTR1;Parent=BruzV2.23441G2.1
Bruz_scaf_23441	Mikado_loci	gene	1388	3632	18	-	.	ID=BruzV2.23441G4;Name=BruzV2.23441G4;multiexonic=False;superlocus=Mikado_superlocus:Bruz_scaf_23441-:1388-3632
Bruz_scaf_23441	Mikado_loci	mRNA	1388	3632	18	-	.	ID=BruzV2.23441G4.1;Parent=BruzV2.23441G4;Name=BruzV2.23441G4.1;alias=st_MSTRG.25192.1;primary=True
Bruz_scaf_23441	Mikado_loci	exon	1388	3632	.	-	.	ID=BruzV2.23441G4.1.exon1;Parent=BruzV2.23441G4.1
Bruz_scaf_23441	Mikado_loci	three_prime_UTR	1388	2839	.	-	.	ID=BruzV2.23441G4.1.three_prime_UTR1;Parent=BruzV2.23441G4.1
Bruz_scaf_23441	Mikado_loci	CDS	2840	3325	.	-	0	ID=BruzV2.23441G4.1.CDS1;Parent=BruzV2.23441G4.1
Bruz_scaf_23441	Mikado_loci	five_prime_UTR	3326	3632	.	-	.	ID=BruzV2.23441G4.1.five_prime_UTR1;Parent=BruzV2.23441G4.1
###
Bruz_scaf_2345	Mikado_loci	superlocus	249	3758	.	-	.	ID=Mikado_superlocus:Bruz_scaf_2345-:249-3758;Name=superlocus:Bruz_scaf_2345-:249-3758
Bruz_scaf_2345	Mikado_loci	gene	249	3725	21	-	.	ID=BruzV2.2345G2;Name=BruzV2.2345G2;multiexonic=True;superlocus=Mikado_superlocus:Bruz_scaf_2345-:249-3758
Bruz_scaf_2345	Mikado_loci	mRNA	249	3725	21	-	.	ID=BruzV2.2345G2.1;Parent=BruzV2.2345G2;Name=BruzV2.2345G2.1;alias=v1_Bruz.2345G2.1;alias=Bruz_scaf_2345.g91.t1;canonical_junctions=1,2,3,4,5,6,7,8;canonical_number=8;canonical_proportion=1.0;primary=True
Bruz_scaf_2345	Mikado_loci	exon	249	784	.	-	.	ID=BruzV2.2345G2.1.exon1;Parent=BruzV2.2345G2.1
Bruz_scaf_2345	Mikado_loci	three_prime_UTR	249	694	.	-	.	ID=BruzV2.2345G2.1.three_prime_UTR1;Parent=BruzV2.2345G2.1
Bruz_scaf_2345	Mikado_loci	CDS	695	784	.	-	0	ID=BruzV2.2345G2.1.CDS1;Parent=BruzV2.2345G2.1
Bruz_scaf_2345	Mikado_loci	CDS	891	960	.	-	1	ID=BruzV2.2345G2.1.CDS2;Parent=BruzV2.2345G2.1
Bruz_scaf_2345	Mikado_loci	exon	891	960	.	-	.	ID=BruzV2.2345G2.1.exon2;Parent=BruzV2.2345G2.1
Bruz_scaf_2345	Mikado_loci	CDS	1092	1189	.	-	0	ID=BruzV2.2345G2.1.CDS3;Parent=BruzV2.2345G2.1
Bruz_scaf_2345	Mikado_loci	exon	1092	1189	.	-	.	ID=BruzV2.2345G2.1.exon3;Parent=BruzV2.2345G2.1
Bruz_scaf_2345	Mikado_loci	CDS	1281	1390	.	-	2	ID=BruzV2.2345G2.1.CDS4;Parent=BruzV2.2345G2.1
Bruz_scaf_2345	Mikado_loci	exon	1281	1390	.	-	.	ID=BruzV2.2345G2.1.exon4;Parent=BruzV2.2345G2.1
Bruz_scaf_2345	Mikado_loci	CDS	1485	1635	.	-	0	ID=BruzV2.2345G2.1.CDS5;Parent=BruzV2.2345G2.1
Bruz_scaf_2345	Mikado_loci	exon	1485	1635	.	-	.	ID=BruzV2.2345G2.1.exon5;Parent=BruzV2.2345G2.1
Bruz_scaf_2345	Mikado_loci	CDS	2166	2310	.	-	1	ID=BruzV2.2345G2.1.CDS6;Parent=BruzV2.2345G2.1
Bruz_scaf_2345	Mikado_loci	exon	2166	2310	.	-	.	ID=BruzV2.2345G2.1.exon6;Parent=BruzV2.2345G2.1
Bruz_scaf_2345	Mikado_loci	CDS	2412	2624	.	-	1	ID=BruzV2.2345G2.1.CDS7;Parent=BruzV2.2345G2.1
Bruz_scaf_2345	Mikado_loci	exon	2412	2624	.	-	.	ID=BruzV2.2345G2.1.exon7;Parent=BruzV2.2345G2.1
Bruz_scaf_2345	Mikado_loci	CDS	2706	2844	.	-	2	ID=BruzV2.2345G2.1.CDS8;Parent=BruzV2.2345G2.1
Bruz_scaf_2345	Mikado_loci	exon	2706	2844	.	-	.	ID=BruzV2.2345G2.1.exon8;Parent=BruzV2.2345G2.1
Bruz_scaf_2345	Mikado_loci	CDS	3385	3580	.	-	0	ID=BruzV2.2345G2.1.CDS9;Parent=BruzV2.2345G2.1
Bruz_scaf_2345	Mikado_loci	exon	3385	3725	.	-	.	ID=BruzV2.2345G2.1.exon9;Parent=BruzV2.2345G2.1
Bruz_scaf_2345	Mikado_loci	five_prime_UTR	3581	3725	.	-	.	ID=BruzV2.2345G2.1.five_prime_UTR1;Parent=BruzV2.2345G2.1
###
Bruz_scaf_2345	Mikado_loci	superlocus	14966	19580	.	+	.	ID=Mikado_superlocus:Bruz_scaf_2345+:14966-19580;Name=superlocus:Bruz_scaf_2345+:14966-19580
Bruz_scaf_2345	Mikado_loci	gene	14966	19580	20	+	.	ID=BruzV2.2345G4;Name=BruzV2.2345G4;multiexonic=True;superlocus=Mikado_superlocus:Bruz_scaf_2345+:14966-19580
Bruz_scaf_2345	Mikado_loci	mRNA	14966	19580	20	+	.	ID=BruzV2.2345G4.1;Parent=BruzV2.2345G4;Name=BruzV2.2345G4.1;alias=v1_Bruz.2345G6.1;alias=Bruz_scaf_2345.g93.t1;canonical_junctions=1,2,3,4,5,6,7,8,9,10,11,12,13,14,15;canonical_number=15;canonical_proportion=1.0;primary=True
Bruz_scaf_2345	Mikado_loci	exon	14966	15128	.	+	.	ID=BruzV2.2345G4.1.exon1;Parent=BruzV2.2345G4.1
Bruz_scaf_2345	Mikado_loci	five_prime_UTR	14966	15037	.	+	.	ID=BruzV2.2345G4.1.five_prime_UTR1;Parent=BruzV2.2345G4.1
Bruz_scaf_2345	Mikado_loci	CDS	15038	15128	.	+	0	ID=BruzV2.2345G4.1.CDS1;Parent=BruzV2.2345G4.1
Bruz_scaf_2345	Mikado_loci	CDS	15229	15304	.	+	2	ID=BruzV2.2345G4.1.CDS2;Parent=BruzV2.2345G4.1
Bruz_scaf_2345	Mikado_loci	exon	15229	15304	.	+	.	ID=BruzV2.2345G4.1.exon2;Parent=BruzV2.2345G4.1
Bruz_scaf_2345	Mikado_loci	CDS	15825	15956	.	+	1	ID=BruzV2.2345G4.1.CDS3;Parent=BruzV2.2345G4.1
Bruz_scaf_2345	Mikado_loci	exon	15825	15956	.	+	.	ID=BruzV2.2345G4.1.exon3;Parent=BruzV2.2345G4.1
Bruz_scaf_2345	Mikado_loci	CDS	16043	16409	.	+	1	ID=BruzV2.2345G4.1.CDS4;Parent=BruzV2.2345G4.1
Bruz_scaf_2345	Mikado_loci	exon	16043	16409	.	+	.	ID=BruzV2.2345G4.1.exon4;Parent=BruzV2.2345G4.1
Bruz_scaf_2345	Mikado_loci	CDS	16480	16575	.	+	0	ID=BruzV2.2345G4.1.CDS5;Parent=BruzV2.2345G4.1
Bruz_scaf_2345	Mikado_loci	exon	16480	16575	.	+	.	ID=BruzV2.2345G4.1.exon5;Parent=BruzV2.2345G4.1
Bruz_scaf_2345	Mikado_loci	CDS	16668	16747	.	+	0	ID=BruzV2.2345G4.1.CDS6;Parent=BruzV2.2345G4.1
Bruz_scaf_2345	Mikado_loci	exon	16668	16747	.	+	.	ID=BruzV2.2345G4.1.exon6;Parent=BruzV2.2345G4.1
Bruz_scaf_2345	Mikado_loci	CDS	16843	16918	.	+	1	ID=BruzV2.2345G4.1.CDS7;Parent=BruzV2.2345G4.1
Bruz_scaf_2345	Mikado_loci	exon	16843	16918	.	+	.	ID=BruzV2.2345G4.1.exon7;Parent=BruzV2.2345G4.1
Bruz_scaf_2345	Mikado_loci	CDS	17018	17191	.	+	0	ID=BruzV2.2345G4.1.CDS8;Parent=BruzV2.2345G4.1
Bruz_scaf_2345	Mikado_loci	exon	17018	17191	.	+	.	ID=BruzV2.2345G4.1.exon8;Parent=BruzV2.2345G4.1
Bruz_scaf_2345	Mikado_loci	CDS	17475	17579	.	+	0	ID=BruzV2.2345G4.1.CDS9;Parent=BruzV2.2345G4.1
Bruz_scaf_2345	Mikado_loci	exon	17475	17579	.	+	.	ID=BruzV2.2345G4.1.exon9;Parent=BruzV2.2345G4.1
Bruz_scaf_2345	Mikado_loci	CDS	17684	17779	.	+	0	ID=BruzV2.2345G4.1.CDS10;Parent=BruzV2.2345G4.1
Bruz_scaf_2345	Mikado_loci	exon	17684	17779	.	+	.	ID=BruzV2.2345G4.1.exon10;Parent=BruzV2.2345G4.1
Bruz_scaf_2345	Mikado_loci	CDS	17862	17954	.	+	0	ID=BruzV2.2345G4.1.CDS11;Parent=BruzV2.2345G4.1
Bruz_scaf_2345	Mikado_loci	exon	17862	17954	.	+	.	ID=BruzV2.2345G4.1.exon11;Parent=BruzV2.2345G4.1
Bruz_scaf_2345	Mikado_loci	CDS	18227	18268	.	+	0	ID=BruzV2.2345G4.1.CDS12;Parent=BruzV2.2345G4.1
Bruz_scaf_2345	Mikado_loci	exon	18227	18268	.	+	.	ID=BruzV2.2345G4.1.exon12;Parent=BruzV2.2345G4.1
Bruz_scaf_2345	Mikado_loci	CDS	18355	18396	.	+	0	ID=BruzV2.2345G4.1.CDS13;Parent=BruzV2.2345G4.1
Bruz_scaf_2345	Mikado_loci	exon	18355	18396	.	+	.	ID=BruzV2.2345G4.1.exon13;Parent=BruzV2.2345G4.1
Bruz_scaf_2345	Mikado_loci	CDS	18870	19000	.	+	0	ID=BruzV2.2345G4.1.CDS14;Parent=BruzV2.2345G4.1
Bruz_scaf_2345	Mikado_loci	exon	18870	19000	.	+	.	ID=BruzV2.2345G4.1.exon14;Parent=BruzV2.2345G4.1
Bruz_scaf_2345	Mikado_loci	CDS	19087	19213	.	+	1	ID=BruzV2.2345G4.1.CDS15;Parent=BruzV2.2345G4.1
Bruz_scaf_2345	Mikado_loci	exon	19087	19213	.	+	.	ID=BruzV2.2345G4.1.exon15;Parent=BruzV2.2345G4.1
Bruz_scaf_2345	Mikado_loci	CDS	19364	19516	.	+	0	ID=BruzV2.2345G4.1.CDS16;Parent=BruzV2.2345G4.1
Bruz_scaf_2345	Mikado_loci	exon	19364	19580	.	+	.	ID=BruzV2.2345G4.1.exon16;Parent=BruzV2.2345G4.1
Bruz_scaf_2345	Mikado_loci	three_prime_UTR	19517	19580	.	+	.	ID=BruzV2.2345G4.1.three_prime_UTR1;Parent=BruzV2.2345G4.1
###
Bruz_scaf_2345	Mikado_loci	superlocus	10219	13775	.	-	.	ID=Mikado_superlocus:Bruz_scaf_2345-:10219-13775;Name=superlocus:Bruz_scaf_2345-:10219-13775
Bruz_scaf_2345	Mikado_loci	gene	10219	12501	18	-	.	ID=BruzV2.2345G6;Name=BruzV2.2345G6;multiexonic=False;superlocus=Mikado_superlocus:Bruz_scaf_2345-:10219-13775
Bruz_scaf_2345	Mikado_loci	mRNA	10219	12501	18	-	.	ID=BruzV2.2345G6.1;Parent=BruzV2.2345G6;Name=BruzV2.2345G6.1;alias=st_MSTRG.25196.1;primary=True
Bruz_scaf_2345	Mikado_loci	exon	10219	12501	.	-	.	ID=BruzV2.2345G6.1.exon1;Parent=BruzV2.2345G6.1
Bruz_scaf_2345	Mikado_loci	three_prime_UTR	10219	10388	.	-	.	ID=BruzV2.2345G6.1.three_prime_UTR1;Parent=BruzV2.2345G6.1
Bruz_scaf_2345	Mikado_loci	CDS	10389	10724	.	-	0	ID=BruzV2.2345G6.1.CDS1;Parent=BruzV2.2345G6.1
Bruz_scaf_2345	Mikado_loci	five_prime_UTR	10725	12501	.	-	.	ID=BruzV2.2345G6.1.five_prime_UTR1;Parent=BruzV2.2345G6.1
Bruz_scaf_2345	Mikado_loci	gene	10887	13775	20	-	.	ID=BruzV2.2345G8;Name=BruzV2.2345G8;multiexonic=True;superlocus=Mikado_superlocus:Bruz_scaf_2345-:10219-13775
Bruz_scaf_2345	Mikado_loci	mRNA	10887	13775	20	-	.	ID=BruzV2.2345G8.1;Parent=BruzV2.2345G8;Name=BruzV2.2345G8.1;alias=v1_Bruz.2345G4.1;alias=Bruz_scaf_2345.g92.t1;canonical_junctions=1,2,3,4,5,6;canonical_number=6;canonical_proportion=1.0;primary=True
Bruz_scaf_2345	Mikado_loci	exon	10887	11196	.	-	.	ID=BruzV2.2345G8.1.exon1;Parent=BruzV2.2345G8.1
Bruz_scaf_2345	Mikado_loci	three_prime_UTR	10887	10982	.	-	.	ID=BruzV2.2345G8.1.three_prime_UTR1;Parent=BruzV2.2345G8.1
Bruz_scaf_2345	Mikado_loci	CDS	10983	11196	.	-	1	ID=BruzV2.2345G8.1.CDS1;Parent=BruzV2.2345G8.1
Bruz_scaf_2345	Mikado_loci	CDS	11315	11413	.	-	1	ID=BruzV2.2345G8.1.CDS2;Parent=BruzV2.2345G8.1
Bruz_scaf_2345	Mikado_loci	exon	11315	11413	.	-	.	ID=BruzV2.2345G8.1.exon2;Parent=BruzV2.2345G8.1
Bruz_scaf_2345	Mikado_loci	CDS	11518	11660	.	-	0	ID=BruzV2.2345G8.1.CDS3;Parent=BruzV2.2345G8.1
Bruz_scaf_2345	Mikado_loci	exon	11518	11660	.	-	.	ID=BruzV2.2345G8.1.exon3;Parent=BruzV2.2345G8.1
Bruz_scaf_2345	Mikado_loci	CDS	12377	12456	.	-	2	ID=BruzV2.2345G8.1.CDS4;Parent=BruzV2.2345G8.1
Bruz_scaf_2345	Mikado_loci	exon	12377	12456	.	-	.	ID=BruzV2.2345G8.1.exon4;Parent=BruzV2.2345G8.1
Bruz_scaf_2345	Mikado_loci	CDS	12996	13248	.	-	0	ID=BruzV2.2345G8.1.CDS5;Parent=BruzV2.2345G8.1
Bruz_scaf_2345	Mikado_loci	exon	12996	13248	.	-	.	ID=BruzV2.2345G8.1.exon5;Parent=BruzV2.2345G8.1
Bruz_scaf_2345	Mikado_loci	CDS	13460	13526	.	-	1	ID=BruzV2.2345G8.1.CDS6;Parent=BruzV2.2345G8.1
Bruz_scaf_2345	Mikado_loci	exon	13460	13526	.	-	.	ID=BruzV2.2345G8.1.exon6;Parent=BruzV2.2345G8.1
Bruz_scaf_2345	Mikado_loci	CDS	13724	13773	.	-	0	ID=BruzV2.2345G8.1.CDS7;Parent=BruzV2.2345G8.1
Bruz_scaf_2345	Mikado_loci	exon	13724	13775	.	-	.	ID=BruzV2.2345G8.1.exon7;Parent=BruzV2.2345G8.1
Bruz_scaf_2345	Mikado_loci	five_prime_UTR	13774	13775	.	-	.	ID=BruzV2.2345G8.1.five_prime_UTR1;Parent=BruzV2.2345G8.1
###
Bruz_scaf_2345	Mikado_loci	superlocus	28300	34775	.	-	.	ID=Mikado_superlocus:Bruz_scaf_2345-:28300-34775;Name=superlocus:Bruz_scaf_2345-:28300-34775
Bruz_scaf_2345	Mikado_loci	gene	28300	34775	19	-	.	ID=BruzV2.2345G10;Name=BruzV2.2345G10;multiexonic=True;superlocus=Mikado_superlocus:Bruz_scaf_2345-:28300-34775
Bruz_scaf_2345	Mikado_loci	mRNA	28300	34775	19	-	.	ID=BruzV2.2345G10.1;Parent=BruzV2.2345G10;Name=BruzV2.2345G10.1;alias=v1_Bruz.2345G10.1;alias=Bruz_scaf_2345.g94.t1;canonical_junctions=1,2,3,4,5,6,7,8,9;canonical_number=9;canonical_proportion=1.0;primary=True
Bruz_scaf_2345	Mikado_loci	exon	28300	28366	.	-	.	ID=BruzV2.2345G10.1.exon1;Parent=BruzV2.2345G10.1
Bruz_scaf_2345	Mikado_loci	three_prime_UTR	28300	28333	.	-	.	ID=BruzV2.2345G10.1.three_prime_UTR1;Parent=BruzV2.2345G10.1
Bruz_scaf_2345	Mikado_loci	CDS	28334	28366	.	-	0	ID=BruzV2.2345G10.1.CDS1;Parent=BruzV2.2345G10.1
Bruz_scaf_2345	Mikado_loci	CDS	28465	28547	.	-	2	ID=BruzV2.2345G10.1.CDS2;Parent=BruzV2.2345G10.1
Bruz_scaf_2345	Mikado_loci	exon	28465	28547	.	-	.	ID=BruzV2.2345G10.1.exon2;Parent=BruzV2.2345G10.1
Bruz_scaf_2345	Mikado_loci	CDS	28640	28733	.	-	0	ID=BruzV2.2345G10.1.CDS3;Parent=BruzV2.2345G10.1
Bruz_scaf_2345	Mikado_loci	exon	28640	28733	.	-	.	ID=BruzV2.2345G10.1.exon3;Parent=BruzV2.2345G10.1
Bruz_scaf_2345	Mikado_loci	CDS	28857	28991	.	-	0	ID=BruzV2.2345G10.1.CDS4;Parent=BruzV2.2345G10.1
Bruz_scaf_2345	Mikado_loci	exon	28857	28991	.	-	.	ID=BruzV2.2345G10.1.exon4;Parent=BruzV2.2345G10.1
Bruz_scaf_2345	Mikado_loci	CDS	29072	29199	.	-	2	ID=BruzV2.2345G10.1.CDS5;Parent=BruzV2.2345G10.1
Bruz_scaf_2345	Mikado_loci	exon	29072	29199	.	-	.	ID=BruzV2.2345G10.1.exon5;Parent=BruzV2.2345G10.1
Bruz_scaf_2345	Mikado_loci	CDS	29292	29337	.	-	0	ID=BruzV2.2345G10.1.CDS6;Parent=BruzV2.2345G10.1
Bruz_scaf_2345	Mikado_loci	exon	29292	29337	.	-	.	ID=BruzV2.2345G10.1.exon6;Parent=BruzV2.2345G10.1
Bruz_scaf_2345	Mikado_loci	CDS	29454	29534	.	-	0	ID=BruzV2.2345G10.1.CDS7;Parent=BruzV2.2345G10.1
Bruz_scaf_2345	Mikado_loci	exon	29454	29534	.	-	.	ID=BruzV2.2345G10.1.exon7;Parent=BruzV2.2345G10.1
Bruz_scaf_2345	Mikado_loci	CDS	29647	29700	.	-	0	ID=BruzV2.2345G10.1.CDS8;Parent=BruzV2.2345G10.1
Bruz_scaf_2345	Mikado_loci	exon	29647	29700	.	-	.	ID=BruzV2.2345G10.1.exon8;Parent=BruzV2.2345G10.1
Bruz_scaf_2345	Mikado_loci	CDS	29829	30019	.	-	2	ID=BruzV2.2345G10.1.CDS9;Parent=BruzV2.2345G10.1
Bruz_scaf_2345	Mikado_loci	exon	29829	30019	.	-	.	ID=BruzV2.2345G10.1.exon9;Parent=BruzV2.2345G10.1
Bruz_scaf_2345	Mikado_loci	CDS	34733	34775	.	-	0	ID=BruzV2.2345G10.1.CDS10;Parent=BruzV2.2345G10.1
Bruz_scaf_2345	Mikado_loci	exon	34733	34775	.	-	.	ID=BruzV2.2345G10.1.exon10;Parent=BruzV2.2345G10.1
###
Bruz_scaf_2345	Mikado_loci	superlocus	50633	50983	.	+	.	ID=Mikado_superlocus:Bruz_scaf_2345+:50633-50983;Name=superlocus:Bruz_scaf_2345+:50633-50983
Bruz_scaf_2345	Mikado_loci	gene	50633	50983	16	+	.	ID=BruzV2.2345G12;Name=BruzV2.2345G12;multiexonic=False;superlocus=Mikado_superlocus:Bruz_scaf_2345+:50633-50983
Bruz_scaf_2345	Mikado_loci	mRNA	50633	50983	16	+	.	ID=BruzV2.2345G12.1;Parent=BruzV2.2345G12;Name=BruzV2.2345G12.1;alias=st_MSTRG.25204.1;primary=True
Bruz_scaf_2345	Mikado_loci	CDS	50633	50983	.	+	0	ID=BruzV2.2345G12.1.CDS1;Parent=BruzV2.2345G12.1
Bruz_scaf_2345	Mikado_loci	exon	50633	50983	.	+	.	ID=BruzV2.2345G12.1.exon1;Parent=BruzV2.2345G12.1
###
Bruz_scaf_2345	Mikado_loci	superlocus	47194	48214	.	-	.	ID=Mikado_superlocus:Bruz_scaf_2345-:47194-48214;Name=superlocus:Bruz_scaf_2345-:47194-48214
Bruz_scaf_2345	Mikado_loci	gene	47194	48214	19	-	.	ID=BruzV2.2345G14;Name=BruzV2.2345G14;multiexonic=False;superlocus=Mikado_superlocus:Bruz_scaf_2345-:47194-48214
Bruz_scaf_2345	Mikado_loci	mRNA	47194	48214	19	-	.	ID=BruzV2.2345G14.1;Parent=BruzV2.2345G14;Name=BruzV2.2345G14.1;alias=v1_Bruz.2345G14.1;alias=MSTRG.24091.1;primary=True
Bruz_scaf_2345	Mikado_loci	exon	47194	48214	.	-	.	ID=BruzV2.2345G14.1.exon1;Parent=BruzV2.2345G14.1
Bruz_scaf_2345	Mikado_loci	three_prime_UTR	47194	47194	.	-	.	ID=BruzV2.2345G14.1.three_prime_UTR1;Parent=BruzV2.2345G14.1
Bruz_scaf_2345	Mikado_loci	CDS	47195	47710	.	-	0	ID=BruzV2.2345G14.1.CDS1;Parent=BruzV2.2345G14.1
Bruz_scaf_2345	Mikado_loci	five_prime_UTR	47711	48214	.	-	.	ID=BruzV2.2345G14.1.five_prime_UTR1;Parent=BruzV2.2345G14.1
###
Bruz_scaf_23454	Mikado_loci	superlocus	1	3355	.	-	.	ID=Mikado_superlocus:Bruz_scaf_23454-:1-3355;Name=superlocus:Bruz_scaf_23454-:1-3355
Bruz_scaf_23454	Mikado_loci	gene	1	3355	20	-	.	ID=BruzV2.23454G2;Name=BruzV2.23454G2;multiexonic=True;superlocus=Mikado_superlocus:Bruz_scaf_23454-:1-3355
Bruz_scaf_23454	Mikado_loci	mRNA	1	3355	20	-	.	ID=BruzV2.23454G2.1;Parent=BruzV2.23454G2;Name=BruzV2.23454G2.1;alias=v1_Bruz.23454G2.1;alias=Bruz_scaf_23454.g6.t1;canonical_junctions=1,2,3,4,5;canonical_number=5;canonical_proportion=1.0;primary=True
Bruz_scaf_23454	Mikado_loci	exon	1	204	.	-	.	ID=BruzV2.23454G2.1.exon1;Parent=BruzV2.23454G2.1
Bruz_scaf_23454	Mikado_loci	three_prime_UTR	1	199	.	-	.	ID=BruzV2.23454G2.1.three_prime_UTR1;Parent=BruzV2.23454G2.1
Bruz_scaf_23454	Mikado_loci	CDS	200	204	.	-	2	ID=BruzV2.23454G2.1.CDS1;Parent=BruzV2.23454G2.1
Bruz_scaf_23454	Mikado_loci	CDS	250	355	.	-	0	ID=BruzV2.23454G2.1.CDS2;Parent=BruzV2.23454G2.1
Bruz_scaf_23454	Mikado_loci	exon	250	355	.	-	.	ID=BruzV2.23454G2.1.exon2;Parent=BruzV2.23454G2.1
Bruz_scaf_23454	Mikado_loci	CDS	1100	1183	.	-	0	ID=BruzV2.23454G2.1.CDS3;Parent=BruzV2.23454G2.1
Bruz_scaf_23454	Mikado_loci	exon	1100	1183	.	-	.	ID=BruzV2.23454G2.1.exon3;Parent=BruzV2.23454G2.1
Bruz_scaf_23454	Mikado_loci	CDS	1819	2037	.	-	0	ID=BruzV2.23454G2.1.CDS4;Parent=BruzV2.23454G2.1
Bruz_scaf_23454	Mikado_loci	exon	1819	2037	.	-	.	ID=BruzV2.23454G2.1.exon4;Parent=BruzV2.23454G2.1
Bruz_scaf_23454	Mikado_loci	CDS	2191	2358	.	-	0	ID=BruzV2.23454G2.1.CDS5;Parent=BruzV2.23454G2.1
Bruz_scaf_23454	Mikado_loci	exon	2191	2358	.	-	.	ID=BruzV2.23454G2.1.exon5;Parent=BruzV2.23454G2.1
Bruz_scaf_23454	Mikado_loci	CDS	2964	3353	.	-	0	ID=BruzV2.23454G2.1.CDS6;Parent=BruzV2.23454G2.1
Bruz_scaf_23454	Mikado_loci	exon	2964	3355	.	-	.	ID=BruzV2.23454G2.1.exon6;Parent=BruzV2.23454G2.1
Bruz_scaf_23454	Mikado_loci	five_prime_UTR	3354	3355	.	-	.	ID=BruzV2.23454G2.1.five_prime_UTR1;Parent=BruzV2.23454G2.1
###
Bruz_scaf_23458	Mikado_loci	superlocus	3865	4739	.	-	.	ID=Mikado_superlocus:Bruz_scaf_23458-:3865-4739;Name=superlocus:Bruz_scaf_23458-:3865-4739
Bruz_scaf_23458	Mikado_loci	gene	3865	4739	19	-	.	ID=BruzV2.23458G2;Name=BruzV2.23458G2;multiexonic=False;superlocus=Mikado_superlocus:Bruz_scaf_23458-:3865-4739
Bruz_scaf_23458	Mikado_loci	mRNA	3865	4739	19	-	.	ID=BruzV2.23458G2.1;Parent=BruzV2.23458G2;Name=BruzV2.23458G2.1;alias=v1_Bruz.23458G4.1;alias=MSTRG.24096.1;primary=True
Bruz_scaf_23458	Mikado_loci	exon	3865	4739	.	-	.	ID=BruzV2.23458G2.1.exon1;Parent=BruzV2.23458G2.1
Bruz_scaf_23458	Mikado_loci	three_prime_UTR	3865	4000	.	-	.	ID=BruzV2.23458G2.1.three_prime_UTR1;Parent=BruzV2.23458G2.1
Bruz_scaf_23458	Mikado_loci	CDS	4001	4738	.	-	0	ID=BruzV2.23458G2.1.CDS1;Parent=BruzV2.23458G2.1
Bruz_scaf_23458	Mikado_loci	five_prime_UTR	4739	4739	.	-	.	ID=BruzV2.23458G2.1.five_prime_UTR1;Parent=BruzV2.23458G2.1
###
Bruz_scaf_23459	Mikado_loci	superlocus	3977	4615	.	-	.	ID=Mikado_superlocus:Bruz_scaf_23459-:3977-4615;Name=superlocus:Bruz_scaf_23459-:3977-4615
Bruz_scaf_23459	Mikado_loci	gene	3977	4615	19	-	.	ID=BruzV2.23459G2;Name=BruzV2.23459G2;multiexonic=False;superlocus=Mikado_superlocus:Bruz_scaf_23459-:3977-4615
Bruz_scaf_23459	Mikado_loci	mRNA	3977	4615	19	-	.	ID=BruzV2.23459G2.1;Parent=BruzV2.23459G2;Name=BruzV2.23459G2.1;alias=v1_Bruz.23459G4.1;alias=Bruz_scaf_23459.g8.t1;primary=True
Bruz_scaf_23459	Mikado_loci	exon	3977	4615	.	-	.	ID=BruzV2.23459G2.1.exon1;Parent=BruzV2.23459G2.1
Bruz_scaf_23459	Mikado_loci	three_prime_UTR	3977	4161	.	-	.	ID=BruzV2.23459G2.1.three_prime_UTR1;Parent=BruzV2.23459G2.1
Bruz_scaf_23459	Mikado_loci	CDS	4162	4590	.	-	0	ID=BruzV2.23459G2.1.CDS1;Parent=BruzV2.23459G2.1
Bruz_scaf_23459	Mikado_loci	five_prime_UTR	4591	4615	.	-	.	ID=BruzV2.23459G2.1.five_prime_UTR1;Parent=BruzV2.23459G2.1
###
Bruz_scaf_23464	Mikado_loci	superlocus	1	1295	.	-	.	ID=Mikado_superlocus:Bruz_scaf_23464-:1-1295;Name=superlocus:Bruz_scaf_23464-:1-1295
Bruz_scaf_23464	Mikado_loci	gene	1	1295	18	-	.	ID=BruzV2.23464G2;Name=BruzV2.23464G2;multiexonic=True;superlocus=Mikado_superlocus:Bruz_scaf_23464-:1-1295
Bruz_scaf_23464	Mikado_loci	mRNA	1	1295	18	-	.	ID=BruzV2.23464G2.1;Parent=BruzV2.23464G2;Name=BruzV2.23464G2.1;alias=v1_Bruz.23464G2.1;alias=Bruz_scaf_23464.g9.t1;canonical_junctions=1;canonical_number=1;canonical_proportion=0.5;primary=True
Bruz_scaf_23464	Mikado_loci	exon	1	347	.	-	.	ID=BruzV2.23464G2.1.exon1;Parent=BruzV2.23464G2.1
Bruz_scaf_23464	Mikado_loci	three_prime_UTR	1	149	.	-	.	ID=BruzV2.23464G2.1.three_prime_UTR1;Parent=BruzV2.23464G2.1
Bruz_scaf_23464	Mikado_loci	CDS	150	347	.	-	0	ID=BruzV2.23464G2.1.CDS1;Parent=BruzV2.23464G2.1
Bruz_scaf_23464	Mikado_loci	CDS	600	707	.	-	0	ID=BruzV2.23464G2.1.CDS2;Parent=BruzV2.23464G2.1
Bruz_scaf_23464	Mikado_loci	exon	600	854	.	-	.	ID=BruzV2.23464G2.1.exon2;Parent=BruzV2.23464G2.1
Bruz_scaf_23464	Mikado_loci	five_prime_UTR	708	854	.	-	.	ID=BruzV2.23464G2.1.five_prime_UTR1;Parent=BruzV2.23464G2.1
Bruz_scaf_23464	Mikado_loci	exon	1203	1295	.	-	.	ID=BruzV2.23464G2.1.exon3;Parent=BruzV2.23464G2.1
Bruz_scaf_23464	Mikado_loci	five_prime_UTR	1203	1295	.	-	.	ID=BruzV2.23464G2.1.five_prime_UTR2;Parent=BruzV2.23464G2.1
###
Bruz_scaf_23464	Mikado_loci	superlocus	3198	4689	.	-	.	ID=Mikado_superlocus:Bruz_scaf_23464-:3198-4689;Name=superlocus:Bruz_scaf_23464-:3198-4689
Bruz_scaf_23464	Mikado_loci	gene	3198	4689	16	-	.	ID=BruzV2.23464G4;Name=BruzV2.23464G4;multiexonic=False;superlocus=Mikado_superlocus:Bruz_scaf_23464-:3198-4689
Bruz_scaf_23464	Mikado_loci	mRNA	3198	4689	16	-	.	ID=BruzV2.23464G4.1;Parent=BruzV2.23464G4;Name=BruzV2.23464G4.1;alias=st_MSTRG.25211.1;primary=True
Bruz_scaf_23464	Mikado_loci	CDS	3198	4019	.	-	0	ID=BruzV2.23464G4.1.CDS1;Parent=BruzV2.23464G4.1
Bruz_scaf_23464	Mikado_loci	exon	3198	4689	.	-	.	ID=BruzV2.23464G4.1.exon1;Parent=BruzV2.23464G4.1
Bruz_scaf_23464	Mikado_loci	five_prime_UTR	4020	4689	.	-	.	ID=BruzV2.23464G4.1.five_prime_UTR1;Parent=BruzV2.23464G4.1
###
Bruz_scaf_2347	Mikado_loci	superlocus	1846	4791	.	+	.	ID=Mikado_superlocus:Bruz_scaf_2347+:1846-4791;Name=superlocus:Bruz_scaf_2347+:1846-4791
Bruz_scaf_2347	Mikado_loci	gene	1846	4791	20	+	.	ID=BruzV2.2347G2;Name=BruzV2.2347G2;multiexonic=True;superlocus=Mikado_superlocus:Bruz_scaf_2347+:1846-4791
Bruz_scaf_2347	Mikado_loci	mRNA	1846	4791	20	+	.	ID=BruzV2.2347G2.1;Parent=BruzV2.2347G2;Name=BruzV2.2347G2.1;alias=v1_Bruz.2347G2.1;alias=Bruz_scaf_2347.g95.t1;canonical_junctions=1,2,3,4,5,6;canonical_number=6;canonical_proportion=1.0;primary=True
Bruz_scaf_2347	Mikado_loci	exon	1846	2119	.	+	.	ID=BruzV2.2347G2.1.exon1;Parent=BruzV2.2347G2.1
Bruz_scaf_2347	Mikado_loci	five_prime_UTR	1846	2023	.	+	.	ID=BruzV2.2347G2.1.five_prime_UTR1;Parent=BruzV2.2347G2.1
Bruz_scaf_2347	Mikado_loci	CDS	2024	2119	.	+	0	ID=BruzV2.2347G2.1.CDS1;Parent=BruzV2.2347G2.1
Bruz_scaf_2347	Mikado_loci	CDS	3364	3508	.	+	0	ID=BruzV2.2347G2.1.CDS2;Parent=BruzV2.2347G2.1
Bruz_scaf_2347	Mikado_loci	exon	3364	3508	.	+	.	ID=BruzV2.2347G2.1.exon2;Parent=BruzV2.2347G2.1
Bruz_scaf_2347	Mikado_loci	CDS	3615	3725	.	+	2	ID=BruzV2.2347G2.1.CDS3;Parent=BruzV2.2347G2.1
Bruz_scaf_2347	Mikado_loci	exon	3615	3725	.	+	.	ID=BruzV2.2347G2.1.exon3;Parent=BruzV2.2347G2.1
Bruz_scaf_2347	Mikado_loci	CDS	3824	3915	.	+	2	ID=BruzV2.2347G2.1.CDS4;Parent=BruzV2.2347G2.1
Bruz_scaf_2347	Mikado_loci	exon	3824	3915	.	+	.	ID=BruzV2.2347G2.1.exon4;Parent=BruzV2.2347G2.1
Bruz_scaf_2347	Mikado_loci	CDS	4003	4097	.	+	0	ID=BruzV2.2347G2.1.CDS5;Parent=BruzV2.2347G2.1
Bruz_scaf_2347	Mikado_loci	exon	4003	4097	.	+	.	ID=BruzV2.2347G2.1.exon5;Parent=BruzV2.2347G2.1
Bruz_scaf_2347	Mikado_loci	CDS	4174	4287	.	+	1	ID=BruzV2.2347G2.1.CDS6;Parent=BruzV2.2347G2.1
Bruz_scaf_2347	Mikado_loci	exon	4174	4287	.	+	.	ID=BruzV2.2347G2.1.exon6;Parent=BruzV2.2347G2.1
Bruz_scaf_2347	Mikado_loci	CDS	4469	4484	.	+	1	ID=BruzV2.2347G2.1.CDS7;Parent=BruzV2.2347G2.1
Bruz_scaf_2347	Mikado_loci	exon	4469	4791	.	+	.	ID=BruzV2.2347G2.1.exon7;Parent=BruzV2.2347G2.1
Bruz_scaf_2347	Mikado_loci	three_prime_UTR	4485	4791	.	+	.	ID=BruzV2.2347G2.1.three_prime_UTR1;Parent=BruzV2.2347G2.1
###
Bruz_scaf_2347	Mikado_loci	superlocus	7746	8700	.	+	.	ID=Mikado_superlocus:Bruz_scaf_2347+:7746-8700;Name=superlocus:Bruz_scaf_2347+:7746-8700
Bruz_scaf_2347	Mikado_loci	gene	7746	8700	19	+	.	ID=BruzV2.2347G4;Name=BruzV2.2347G4;multiexonic=True;superlocus=Mikado_superlocus:Bruz_scaf_2347+:7746-8700
Bruz_scaf_2347	Mikado_loci	mRNA	7746	8700	19	+	.	ID=BruzV2.2347G4.1;Parent=BruzV2.2347G4;Name=BruzV2.2347G4.1;alias=v1_Bruz.2347G6.1;alias=Bruz_scaf_2347.g96.t1;canonical_junctions=1,2,3;canonical_number=3;canonical_proportion=1.0;primary=True
Bruz_scaf_2347	Mikado_loci	CDS	7746	7765	.	+	0	ID=BruzV2.2347G4.1.CDS1;Parent=BruzV2.2347G4.1
Bruz_scaf_2347	Mikado_loci	exon	7746	7765	.	+	.	ID=BruzV2.2347G4.1.exon1;Parent=BruzV2.2347G4.1
Bruz_scaf_2347	Mikado_loci	CDS	7810	7939	.	+	1	ID=BruzV2.2347G4.1.CDS2;Parent=BruzV2.2347G4.1
Bruz_scaf_2347	Mikado_loci	exon	7810	7939	.	+	.	ID=BruzV2.2347G4.1.exon2;Parent=BruzV2.2347G4.1
Bruz_scaf_2347	Mikado_loci	CDS	8066	8187	.	+	0	ID=BruzV2.2347G4.1.CDS3;Parent=BruzV2.2347G4.1
Bruz_scaf_2347	Mikado_loci	exon	8066	8187	.	+	.	ID=BruzV2.2347G4.1.exon3;Parent=BruzV2.2347G4.1
Bruz_scaf_2347	Mikado_loci	CDS	8301	8424	.	+	1	ID=BruzV2.2347G4.1.CDS4;Parent=BruzV2.2347G4.1
Bruz_scaf_2347	Mikado_loci	exon	8301	8700	.	+	.	ID=BruzV2.2347G4.1.exon4;Parent=BruzV2.2347G4.1
Bruz_scaf_2347	Mikado_loci	three_prime_UTR	8425	8700	.	+	.	ID=BruzV2.2347G4.1.three_prime_UTR1;Parent=BruzV2.2347G4.1
###
Bruz_scaf_2347	Mikado_loci	superlocus	5568	6031	.	-	.	ID=Mikado_superlocus:Bruz_scaf_2347-:5568-6031;Name=superlocus:Bruz_scaf_2347-:5568-6031
Bruz_scaf_2347	Mikado_loci	gene	5568	6031	18	-	.	ID=BruzV2.2347G6;Name=BruzV2.2347G6;multiexonic=False;superlocus=Mikado_superlocus:Bruz_scaf_2347-:5568-6031
Bruz_scaf_2347	Mikado_loci	mRNA	5568	6031	18	-	.	ID=BruzV2.2347G6.1;Parent=BruzV2.2347G6;Name=BruzV2.2347G6.1;alias=st_MSTRG.25216.1;primary=True
Bruz_scaf_2347	Mikado_loci	exon	5568	6031	.	-	.	ID=BruzV2.2347G6.1.exon1;Parent=BruzV2.2347G6.1
Bruz_scaf_2347	Mikado_loci	three_prime_UTR	5568	5568	.	-	.	ID=BruzV2.2347G6.1.three_prime_UTR1;Parent=BruzV2.2347G6.1
Bruz_scaf_2347	Mikado_loci	CDS	5569	6030	.	-	0	ID=BruzV2.2347G6.1.CDS1;Parent=BruzV2.2347G6.1
Bruz_scaf_2347	Mikado_loci	five_prime_UTR	6031	6031	.	-	.	ID=BruzV2.2347G6.1.five_prime_UTR1;Parent=BruzV2.2347G6.1
###
Bruz_scaf_2347	Mikado_loci	superlocus	9371	11033	.	-	.	ID=Mikado_superlocus:Bruz_scaf_2347-:9371-11033;Name=superlocus:Bruz_scaf_2347-:9371-11033
Bruz_scaf_2347	Mikado_loci	gene	9371	11033	17	-	.	ID=BruzV2.2347G8;Name=BruzV2.2347G8;multiexonic=False;superlocus=Mikado_superlocus:Bruz_scaf_2347-:9371-11033
Bruz_scaf_2347	Mikado_loci	mRNA	9371	11033	17	-	.	ID=BruzV2.2347G8.1;Parent=BruzV2.2347G8;Name=BruzV2.2347G8.1;alias=v1_Bruz.2347G8.1;alias=MSTRG.24108.1;primary=True
Bruz_scaf_2347	Mikado_loci	CDS	9371	11032	.	-	0	ID=BruzV2.2347G8.1.CDS1;Parent=BruzV2.2347G8.1
Bruz_scaf_2347	Mikado_loci	exon	9371	11033	.	-	.	ID=BruzV2.2347G8.1.exon1;Parent=BruzV2.2347G8.1
Bruz_scaf_2347	Mikado_loci	five_prime_UTR	11033	11033	.	-	.	ID=BruzV2.2347G8.1.five_prime_UTR1;Parent=BruzV2.2347G8.1
###
Bruz_scaf_2347	Mikado_loci	superlocus	11767	13335	.	-	.	ID=Mikado_superlocus:Bruz_scaf_2347-:11767-13335;Name=superlocus:Bruz_scaf_2347-:11767-13335
Bruz_scaf_2347	Mikado_loci	gene	11767	13335	18	-	.	ID=BruzV2.2347G10;Name=BruzV2.2347G10;multiexonic=False;superlocus=Mikado_superlocus:Bruz_scaf_2347-:11767-13335
Bruz_scaf_2347	Mikado_loci	mRNA	11767	13335	18	-	.	ID=BruzV2.2347G10.1;Parent=BruzV2.2347G10;Name=BruzV2.2347G10.1;alias=st_MSTRG.25220.1;primary=True
Bruz_scaf_2347	Mikado_loci	exon	11767	13335	.	-	.	ID=BruzV2.2347G10.1.exon1;Parent=BruzV2.2347G10.1
Bruz_scaf_2347	Mikado_loci	three_prime_UTR	11767	11803	.	-	.	ID=BruzV2.2347G10.1.three_prime_UTR1;Parent=BruzV2.2347G10.1
Bruz_scaf_2347	Mikado_loci	CDS	11804	13333	.	-	0	ID=BruzV2.2347G10.1.CDS1;Parent=BruzV2.2347G10.1
Bruz_scaf_2347	Mikado_loci	five_prime_UTR	13334	13335	.	-	.	ID=BruzV2.2347G10.1.five_prime_UTR1;Parent=BruzV2.2347G10.1
###
Bruz_scaf_23473	Mikado_loci	superlocus	2716	3955	.	+	.	ID=Mikado_superlocus:Bruz_scaf_23473+:2716-3955;Name=superlocus:Bruz_scaf_23473+:2716-3955
Bruz_scaf_23473	Mikado_loci	gene	2716	3955	20	+	.	ID=BruzV2.23473G2;Name=BruzV2.23473G2;multiexonic=True;superlocus=Mikado_superlocus:Bruz_scaf_23473+:2716-3955
Bruz_scaf_23473	Mikado_loci	mRNA	2716	3955	20	+	.	ID=BruzV2.23473G2.1;Parent=BruzV2.23473G2;Name=BruzV2.23473G2.1;alias=v1_Bruz.23473G2.1;alias=Bruz_scaf_23473.g10.t1;canonical_junctions=1,2,3;canonical_number=3;canonical_proportion=1.0;primary=True
Bruz_scaf_23473	Mikado_loci	exon	2716	2942	.	+	.	ID=BruzV2.23473G2.1.exon1;Parent=BruzV2.23473G2.1
Bruz_scaf_23473	Mikado_loci	five_prime_UTR	2716	2849	.	+	.	ID=BruzV2.23473G2.1.five_prime_UTR1;Parent=BruzV2.23473G2.1
Bruz_scaf_23473	Mikado_loci	CDS	2850	2942	.	+	0	ID=BruzV2.23473G2.1.CDS1;Parent=BruzV2.23473G2.1
Bruz_scaf_23473	Mikado_loci	CDS	3083	3210	.	+	0	ID=BruzV2.23473G2.1.CDS2;Parent=BruzV2.23473G2.1
Bruz_scaf_23473	Mikado_loci	exon	3083	3210	.	+	.	ID=BruzV2.23473G2.1.exon2;Parent=BruzV2.23473G2.1
Bruz_scaf_23473	Mikado_loci	CDS	3346	3544	.	+	1	ID=BruzV2.23473G2.1.CDS3;Parent=BruzV2.23473G2.1
Bruz_scaf_23473	Mikado_loci	exon	3346	3544	.	+	.	ID=BruzV2.23473G2.1.exon3;Parent=BruzV2.23473G2.1
Bruz_scaf_23473	Mikado_loci	CDS	3648	3851	.	+	0	ID=BruzV2.23473G2.1.CDS4;Parent=BruzV2.23473G2.1
Bruz_scaf_23473	Mikado_loci	exon	3648	3955	.	+	.	ID=BruzV2.23473G2.1.exon4;Parent=BruzV2.23473G2.1
Bruz_scaf_23473	Mikado_loci	three_prime_UTR	3852	3955	.	+	.	ID=BruzV2.23473G2.1.three_prime_UTR1;Parent=BruzV2.23473G2.1
###
Bruz_scaf_23476	Mikado_loci	superlocus	4355	4708	.	-	.	ID=Mikado_superlocus:Bruz_scaf_23476-:4355-4708;Name=superlocus:Bruz_scaf_23476-:4355-4708
Bruz_scaf_23476	Mikado_loci	gene	4355	4708	16	-	.	ID=BruzV2.23476G2;Name=BruzV2.23476G2;multiexonic=False;superlocus=Mikado_superlocus:Bruz_scaf_23476-:4355-4708
Bruz_scaf_23476	Mikado_loci	mRNA	4355	4708	16	-	.	ID=BruzV2.23476G2.1;Parent=BruzV2.23476G2;Name=BruzV2.23476G2.1;alias=st_MSTRG.25223.1;primary=True
Bruz_scaf_23476	Mikado_loci	CDS	4355	4681	.	-	0	ID=BruzV2.23476G2.1.CDS1;Parent=BruzV2.23476G2.1
Bruz_scaf_23476	Mikado_loci	exon	4355	4708	.	-	.	ID=BruzV2.23476G2.1.exon1;Parent=BruzV2.23476G2.1
Bruz_scaf_23476	Mikado_loci	five_prime_UTR	4682	4708	.	-	.	ID=BruzV2.23476G2.1.five_prime_UTR1;Parent=BruzV2.23476G2.1
###
Bruz_scaf_2348	Mikado_loci	superlocus	1015	3228	.	+	.	ID=Mikado_superlocus:Bruz_scaf_2348+:1015-3228;Name=superlocus:Bruz_scaf_2348+:1015-3228
Bruz_scaf_2348	Mikado_loci	gene	1426	3228	19	+	.	ID=BruzV2.2348G2;Name=BruzV2.2348G2;multiexonic=True;superlocus=Mikado_superlocus:Bruz_scaf_2348+:1015-3228
Bruz_scaf_2348	Mikado_loci	mRNA	1426	3228	19	+	.	ID=BruzV2.2348G2.1;Parent=BruzV2.2348G2;Name=BruzV2.2348G2.1;alias=v1_Bruz.2348G2.1;alias=Bruz_scaf_2348.g98.t1;canonical_junctions=1;canonical_number=1;canonical_proportion=1.0;primary=True
Bruz_scaf_2348	Mikado_loci	exon	1426	1965	.	+	.	ID=BruzV2.2348G2.1.exon1;Parent=BruzV2.2348G2.1
Bruz_scaf_2348	Mikado_loci	five_prime_UTR	1426	1475	.	+	.	ID=BruzV2.2348G2.1.five_prime_UTR1;Parent=BruzV2.2348G2.1
Bruz_scaf_2348	Mikado_loci	CDS	1476	1965	.	+	0	ID=BruzV2.2348G2.1.CDS1;Parent=BruzV2.2348G2.1
Bruz_scaf_2348	Mikado_loci	CDS	2053	2939	.	+	2	ID=BruzV2.2348G2.1.CDS2;Parent=BruzV2.2348G2.1
Bruz_scaf_2348	Mikado_loci	exon	2053	3228	.	+	.	ID=BruzV2.2348G2.1.exon2;Parent=BruzV2.2348G2.1
Bruz_scaf_2348	Mikado_loci	three_prime_UTR	2940	3228	.	+	.	ID=BruzV2.2348G2.1.three_prime_UTR1;Parent=BruzV2.2348G2.1
###
Bruz_scaf_2348	Mikado_loci	superlocus	3658	6025	.	+	.	ID=Mikado_superlocus:Bruz_scaf_2348+:3658-6025;Name=superlocus:Bruz_scaf_2348+:3658-6025
Bruz_scaf_2348	Mikado_loci	gene	3916	5280	20	+	.	ID=BruzV2.2348G4;Name=BruzV2.2348G4;multiexonic=True;superlocus=Mikado_superlocus:Bruz_scaf_2348+:3658-6025
Bruz_scaf_2348	Mikado_loci	mRNA	3916	5280	20	+	.	ID=BruzV2.2348G4.1;Parent=BruzV2.2348G4;Name=BruzV2.2348G4.1;alias=v1_Bruz.2348G4.1;alias=Bruz_scaf_2348.g99.t1;canonical_junctions=1,2;canonical_number=2;canonical_proportion=1.0;primary=True
Bruz_scaf_2348	Mikado_loci	exon	3916	4742	.	+	.	ID=BruzV2.2348G4.1.exon1;Parent=BruzV2.2348G4.1
Bruz_scaf_2348	Mikado_loci	five_prime_UTR	3916	4249	.	+	.	ID=BruzV2.2348G4.1.five_prime_UTR1;Parent=BruzV2.2348G4.1
Bruz_scaf_2348	Mikado_loci	CDS	4250	4742	.	+	0	ID=BruzV2.2348G4.1.CDS1;Parent=BruzV2.2348G4.1
Bruz_scaf_2348	Mikado_loci	CDS	4823	4920	.	+	2	ID=BruzV2.2348G4.1.CDS2;Parent=BruzV2.2348G4.1
Bruz_scaf_2348	Mikado_loci	exon	4823	4920	.	+	.	ID=BruzV2.2348G4.1.exon2;Parent=BruzV2.2348G4.1
Bruz_scaf_2348	Mikado_loci	CDS	4995	5009	.	+	0	ID=BruzV2.2348G4.1.CDS3;Parent=BruzV2.2348G4.1
Bruz_scaf_2348	Mikado_loci	exon	4995	5280	.	+	.	ID=BruzV2.2348G4.1.exon3;Parent=BruzV2.2348G4.1
Bruz_scaf_2348	Mikado_loci	three_prime_UTR	5010	5280	.	+	.	ID=BruzV2.2348G4.1.three_prime_UTR1;Parent=BruzV2.2348G4.1
###
Bruz_scaf_2348	Mikado_loci	superlocus	11094	14554	.	+	.	ID=Mikado_superlocus:Bruz_scaf_2348+:11094-14554;Name=superlocus:Bruz_scaf_2348+:11094-14554
Bruz_scaf_2348	Mikado_loci	gene	11136	14554	20	+	.	ID=BruzV2.2348G6;Name=BruzV2.2348G6;multiexonic=True;superlocus=Mikado_superlocus:Bruz_scaf_2348+:11094-14554
Bruz_scaf_2348	Mikado_loci	mRNA	11136	14554	20	+	.	ID=BruzV2.2348G6.1;Parent=BruzV2.2348G6;Name=BruzV2.2348G6.1;alias=v1_Bruz.2348G6.1;alias=Bruz_scaf_2348.g100.t1;canonical_junctions=1;canonical_number=1;canonical_proportion=1.0;primary=True
Bruz_scaf_2348	Mikado_loci	exon	11136	11880	.	+	.	ID=BruzV2.2348G6.1.exon1;Parent=BruzV2.2348G6.1
Bruz_scaf_2348	Mikado_loci	five_prime_UTR	11136	11880	.	+	.	ID=BruzV2.2348G6.1.five_prime_UTR1;Parent=BruzV2.2348G6.1
Bruz_scaf_2348	Mikado_loci	exon	12670	14554	.	+	.	ID=BruzV2.2348G6.1.exon2;Parent=BruzV2.2348G6.1
Bruz_scaf_2348	Mikado_loci	five_prime_UTR	12670	12711	.	+	.	ID=BruzV2.2348G6.1.five_prime_UTR2;Parent=BruzV2.2348G6.1
Bruz_scaf_2348	Mikado_loci	CDS	12712	14154	.	+	0	ID=BruzV2.2348G6.1.CDS1;Parent=BruzV2.2348G6.1
Bruz_scaf_2348	Mikado_loci	three_prime_UTR	14155	14554	.	+	.	ID=BruzV2.2348G6.1.three_prime_UTR1;Parent=BruzV2.2348G6.1
###
Bruz_scaf_2348	Mikado_loci	superlocus	17105	20785	.	-	.	ID=Mikado_superlocus:Bruz_scaf_2348-:17105-20785;Name=superlocus:Bruz_scaf_2348-:17105-20785
Bruz_scaf_2348	Mikado_loci	gene	18234	20785	20	-	.	ID=BruzV2.2348G8;Name=BruzV2.2348G8;multiexonic=True;superlocus=Mikado_superlocus:Bruz_scaf_2348-:17105-20785
Bruz_scaf_2348	Mikado_loci	mRNA	18234	20785	20	-	.	ID=BruzV2.2348G8.1;Parent=BruzV2.2348G8;Name=BruzV2.2348G8.1;alias=v1_Bruz.2348G8.1;alias=Bruz_scaf_2348.g101.t1;canonical_junctions=1,2;canonical_number=2;canonical_proportion=1.0;primary=True
Bruz_scaf_2348	Mikado_loci	exon	18234	18765	.	-	.	ID=BruzV2.2348G8.1.exon1;Parent=BruzV2.2348G8.1
Bruz_scaf_2348	Mikado_loci	three_prime_UTR	18234	18284	.	-	.	ID=BruzV2.2348G8.1.three_prime_UTR1;Parent=BruzV2.2348G8.1
Bruz_scaf_2348	Mikado_loci	CDS	18285	18765	.	-	1	ID=BruzV2.2348G8.1.CDS1;Parent=BruzV2.2348G8.1
Bruz_scaf_2348	Mikado_loci	CDS	19004	19156	.	-	1	ID=BruzV2.2348G8.1.CDS2;Parent=BruzV2.2348G8.1
Bruz_scaf_2348	Mikado_loci	exon	19004	19156	.	-	.	ID=BruzV2.2348G8.1.exon2;Parent=BruzV2.2348G8.1
Bruz_scaf_2348	Mikado_loci	CDS	20150	20466	.	-	0	ID=BruzV2.2348G8.1.CDS3;Parent=BruzV2.2348G8.1
Bruz_scaf_2348	Mikado_loci	exon	20150	20785	.	-	.	ID=BruzV2.2348G8.1.exon3;Parent=BruzV2.2348G8.1
Bruz_scaf_2348	Mikado_loci	five_prime_UTR	20467	20785	.	-	.	ID=BruzV2.2348G8.1.five_prime_UTR1;Parent=BruzV2.2348G8.1
###
Bruz_scaf_2348	Mikado_loci	superlocus	22737	29005	.	-	.	ID=Mikado_superlocus:Bruz_scaf_2348-:22737-29005;Name=superlocus:Bruz_scaf_2348-:22737-29005
Bruz_scaf_2348	Mikado_loci	gene	23157	29005	21	-	.	ID=BruzV2.2348G10;Name=BruzV2.2348G10;multiexonic=True;superlocus=Mikado_superlocus:Bruz_scaf_2348-:22737-29005
Bruz_scaf_2348	Mikado_loci	mRNA	23157	29005	21	-	.	ID=BruzV2.2348G10.1;Parent=BruzV2.2348G10;Name=BruzV2.2348G10.1;alias=v1_Bruz.2348G10.1;alias=Bruz_scaf_2348.g102.t2;canonical_junctions=1,2,3,4,5,6,7,8,9,10,11,12,13,14;canonical_number=14;canonical_proportion=1.0;primary=True
Bruz_scaf_2348	Mikado_loci	exon	23157	23700	.	-	.	ID=BruzV2.2348G10.1.exon1;Parent=BruzV2.2348G10.1
Bruz_scaf_2348	Mikado_loci	three_prime_UTR	23157	23583	.	-	.	ID=BruzV2.2348G10.1.three_prime_UTR1;Parent=BruzV2.2348G10.1
Bruz_scaf_2348	Mikado_loci	CDS	23584	23700	.	-	0	ID=BruzV2.2348G10.1.CDS1;Parent=BruzV2.2348G10.1
Bruz_scaf_2348	Mikado_loci	CDS	24272	24472	.	-	0	ID=BruzV2.2348G10.1.CDS2;Parent=BruzV2.2348G10.1
Bruz_scaf_2348	Mikado_loci	exon	24272	24472	.	-	.	ID=BruzV2.2348G10.1.exon2;Parent=BruzV2.2348G10.1
Bruz_scaf_2348	Mikado_loci	CDS	24588	24774	.	-	1	ID=BruzV2.2348G10.1.CDS3;Parent=BruzV2.2348G10.1
Bruz_scaf_2348	Mikado_loci	exon	24588	24774	.	-	.	ID=BruzV2.2348G10.1.exon3;Parent=BruzV2.2348G10.1
Bruz_scaf_2348	Mikado_loci	CDS	24971	25047	.	-	0	ID=BruzV2.2348G10.1.CDS4;Parent=BruzV2.2348G10.1
Bruz_scaf_2348	Mikado_loci	exon	24971	25047	.	-	.	ID=BruzV2.2348G10.1.exon4;Parent=BruzV2.2348G10.1
Bruz_scaf_2348	Mikado_loci	CDS	25252	25488	.	-	0	ID=BruzV2.2348G10.1.CDS5;Parent=BruzV2.2348G10.1
Bruz_scaf_2348	Mikado_loci	exon	25252	25488	.	-	.	ID=BruzV2.2348G10.1.exon5;Parent=BruzV2.2348G10.1
Bruz_scaf_2348	Mikado_loci	CDS	25682	25810	.	-	0	ID=BruzV2.2348G10.1.CDS6;Parent=BruzV2.2348G10.1
Bruz_scaf_2348	Mikado_loci	exon	25682	25810	.	-	.	ID=BruzV2.2348G10.1.exon6;Parent=BruzV2.2348G10.1
Bruz_scaf_2348	Mikado_loci	CDS	25928	26080	.	-	0	ID=BruzV2.2348G10.1.CDS7;Parent=BruzV2.2348G10.1
Bruz_scaf_2348	Mikado_loci	exon	25928	26080	.	-	.	ID=BruzV2.2348G10.1.exon7;Parent=BruzV2.2348G10.1
Bruz_scaf_2348	Mikado_loci	CDS	26176	26640	.	-	0	ID=BruzV2.2348G10.1.CDS8;Parent=BruzV2.2348G10.1
Bruz_scaf_2348	Mikado_loci	exon	26176	26640	.	-	.	ID=BruzV2.2348G10.1.exon8;Parent=BruzV2.2348G10.1
Bruz_scaf_2348	Mikado_loci	CDS	26731	26848	.	-	1	ID=BruzV2.2348G10.1.CDS9;Parent=BruzV2.2348G10.1
Bruz_scaf_2348	Mikado_loci	exon	26731	26848	.	-	.	ID=BruzV2.2348G10.1.exon9;Parent=BruzV2.2348G10.1
Bruz_scaf_2348	Mikado_loci	CDS	26990	27261	.	-	0	ID=BruzV2.2348G10.1.CDS10;Parent=BruzV2.2348G10.1
Bruz_scaf_2348	Mikado_loci	exon	26990	27261	.	-	.	ID=BruzV2.2348G10.1.exon10;Parent=BruzV2.2348G10.1
Bruz_scaf_2348	Mikado_loci	CDS	27707	27982	.	-	0	ID=BruzV2.2348G10.1.CDS11;Parent=BruzV2.2348G10.1
Bruz_scaf_2348	Mikado_loci	exon	27707	27982	.	-	.	ID=BruzV2.2348G10.1.exon11;Parent=BruzV2.2348G10.1
Bruz_scaf_2348	Mikado_loci	CDS	28065	28241	.	-	0	ID=BruzV2.2348G10.1.CDS12;Parent=BruzV2.2348G10.1
Bruz_scaf_2348	Mikado_loci	exon	28065	28241	.	-	.	ID=BruzV2.2348G10.1.exon12;Parent=BruzV2.2348G10.1
Bruz_scaf_2348	Mikado_loci	CDS	28496	28597	.	-	0	ID=BruzV2.2348G10.1.CDS13;Parent=BruzV2.2348G10.1
Bruz_scaf_2348	Mikado_loci	exon	28496	28597	.	-	.	ID=BruzV2.2348G10.1.exon13;Parent=BruzV2.2348G10.1
Bruz_scaf_2348	Mikado_loci	CDS	28682	28696	.	-	0	ID=BruzV2.2348G10.1.CDS14;Parent=BruzV2.2348G10.1
Bruz_scaf_2348	Mikado_loci	exon	28682	28914	.	-	.	ID=BruzV2.2348G10.1.exon14;Parent=BruzV2.2348G10.1
Bruz_scaf_2348	Mikado_loci	five_prime_UTR	28697	28914	.	-	.	ID=BruzV2.2348G10.1.five_prime_UTR1;Parent=BruzV2.2348G10.1
Bruz_scaf_2348	Mikado_loci	exon	28992	29005	.	-	.	ID=BruzV2.2348G10.1.exon15;Parent=BruzV2.2348G10.1
Bruz_scaf_2348	Mikado_loci	five_prime_UTR	28992	29005	.	-	.	ID=BruzV2.2348G10.1.five_prime_UTR2;Parent=BruzV2.2348G10.1
###
Bruz_scaf_2348	Mikado_loci	superlocus	33017	36640	.	+	.	ID=Mikado_superlocus:Bruz_scaf_2348+:33017-36640;Name=superlocus:Bruz_scaf_2348+:33017-36640
Bruz_scaf_2348	Mikado_loci	gene	33456	36390	20	+	.	ID=BruzV2.2348G12;Name=BruzV2.2348G12;multiexonic=True;superlocus=Mikado_superlocus:Bruz_scaf_2348+:33017-36640
Bruz_scaf_2348	Mikado_loci	mRNA	33456	36390	20	+	.	ID=BruzV2.2348G12.1;Parent=BruzV2.2348G12;Name=BruzV2.2348G12.1;alias=v1_Bruz.2348G12.1;alias=Bruz_scaf_2348.g103.t1;canonical_junctions=1,2,3,4;canonical_number=4;canonical_proportion=1.0;primary=True
Bruz_scaf_2348	Mikado_loci	exon	33456	34042	.	+	.	ID=BruzV2.2348G12.1.exon1;Parent=BruzV2.2348G12.1
Bruz_scaf_2348	Mikado_loci	five_prime_UTR	33456	33736	.	+	.	ID=BruzV2.2348G12.1.five_prime_UTR1;Parent=BruzV2.2348G12.1
Bruz_scaf_2348	Mikado_loci	CDS	33737	34042	.	+	0	ID=BruzV2.2348G12.1.CDS1;Parent=BruzV2.2348G12.1
Bruz_scaf_2348	Mikado_loci	CDS	34678	35003	.	+	0	ID=BruzV2.2348G12.1.CDS2;Parent=BruzV2.2348G12.1
Bruz_scaf_2348	Mikado_loci	exon	34678	35003	.	+	.	ID=BruzV2.2348G12.1.exon2;Parent=BruzV2.2348G12.1
Bruz_scaf_2348	Mikado_loci	CDS	35225	35336	.	+	1	ID=BruzV2.2348G12.1.CDS3;Parent=BruzV2.2348G12.1
Bruz_scaf_2348	Mikado_loci	exon	35225	35336	.	+	.	ID=BruzV2.2348G12.1.exon3;Parent=BruzV2.2348G12.1
Bruz_scaf_2348	Mikado_loci	CDS	35422	35658	.	+	0	ID=BruzV2.2348G12.1.CDS4;Parent=BruzV2.2348G12.1
Bruz_scaf_2348	Mikado_loci	exon	35422	35658	.	+	.	ID=BruzV2.2348G12.1.exon4;Parent=BruzV2.2348G12.1
Bruz_scaf_2348	Mikado_loci	CDS	35749	36336	.	+	0	ID=BruzV2.2348G12.1.CDS5;Parent=BruzV2.2348G12.1
Bruz_scaf_2348	Mikado_loci	exon	35749	36390	.	+	.	ID=BruzV2.2348G12.1.exon5;Parent=BruzV2.2348G12.1
Bruz_scaf_2348	Mikado_loci	three_prime_UTR	36337	36390	.	+	.	ID=BruzV2.2348G12.1.three_prime_UTR1;Parent=BruzV2.2348G12.1
###
Bruz_scaf_2348	Mikado_loci	superlocus	38116	41656	.	+	.	ID=Mikado_superlocus:Bruz_scaf_2348+:38116-41656;Name=superlocus:Bruz_scaf_2348+:38116-41656
Bruz_scaf_2348	Mikado_loci	gene	38116	41500	19	+	.	ID=BruzV2.2348G14;Name=BruzV2.2348G14;multiexonic=True;superlocus=Mikado_superlocus:Bruz_scaf_2348+:38116-41656
Bruz_scaf_2348	Mikado_loci	mRNA	38116	41500	19	+	.	ID=BruzV2.2348G14.1;Parent=BruzV2.2348G14;Name=BruzV2.2348G14.1;alias=v1_Bruz.2348G14.1;alias=Bruz_scaf_2348.g105.t1;canonical_junctions=1,2,3,4,5;canonical_number=5;canonical_proportion=1.0;primary=True
Bruz_scaf_2348	Mikado_loci	CDS	38116	38532	.	+	0	ID=BruzV2.2348G14.1.CDS1;Parent=BruzV2.2348G14.1
Bruz_scaf_2348	Mikado_loci	exon	38116	38532	.	+	.	ID=BruzV2.2348G14.1.exon1;Parent=BruzV2.2348G14.1
Bruz_scaf_2348	Mikado_loci	CDS	38610	38748	.	+	0	ID=BruzV2.2348G14.1.CDS2;Parent=BruzV2.2348G14.1
Bruz_scaf_2348	Mikado_loci	exon	38610	38748	.	+	.	ID=BruzV2.2348G14.1.exon2;Parent=BruzV2.2348G14.1
Bruz_scaf_2348	Mikado_loci	CDS	39874	39998	.	+	2	ID=BruzV2.2348G14.1.CDS3;Parent=BruzV2.2348G14.1
Bruz_scaf_2348	Mikado_loci	exon	39874	39998	.	+	.	ID=BruzV2.2348G14.1.exon3;Parent=BruzV2.2348G14.1
Bruz_scaf_2348	Mikado_loci	CDS	40372	40444	.	+	0	ID=BruzV2.2348G14.1.CDS4;Parent=BruzV2.2348G14.1
Bruz_scaf_2348	Mikado_loci	exon	40372	40444	.	+	.	ID=BruzV2.2348G14.1.exon4;Parent=BruzV2.2348G14.1
Bruz_scaf_2348	Mikado_loci	CDS	40533	40606	.	+	2	ID=BruzV2.2348G14.1.CDS5;Parent=BruzV2.2348G14.1
Bruz_scaf_2348	Mikado_loci	exon	40533	40606	.	+	.	ID=BruzV2.2348G14.1.exon5;Parent=BruzV2.2348G14.1
Bruz_scaf_2348	Mikado_loci	CDS	41067	41201	.	+	0	ID=BruzV2.2348G14.1.CDS6;Parent=BruzV2.2348G14.1
Bruz_scaf_2348	Mikado_loci	exon	41067	41500	.	+	.	ID=BruzV2.2348G14.1.exon6;Parent=BruzV2.2348G14.1
Bruz_scaf_2348	Mikado_loci	three_prime_UTR	41202	41500	.	+	.	ID=BruzV2.2348G14.1.three_prime_UTR1;Parent=BruzV2.2348G14.1
###
Bruz_scaf_2348	Mikado_loci	superlocus	36637	37895	.	-	.	ID=Mikado_superlocus:Bruz_scaf_2348-:36637-37895;Name=superlocus:Bruz_scaf_2348-:36637-37895
Bruz_scaf_2348	Mikado_loci	gene	36637	37895	19	-	.	ID=BruzV2.2348G16;Name=BruzV2.2348G16;multiexonic=False;superlocus=Mikado_superlocus:Bruz_scaf_2348-:36637-37895
Bruz_scaf_2348	Mikado_loci	mRNA	36637	37895	19	-	.	ID=BruzV2.2348G16.1;Parent=BruzV2.2348G16;Name=BruzV2.2348G16.1;alias=v1_Bruz.2348G16.1;alias=Bruz_scaf_2348.g104.t1;primary=True
Bruz_scaf_2348	Mikado_loci	exon	36637	37895	.	-	.	ID=BruzV2.2348G16.1.exon1;Parent=BruzV2.2348G16.1
Bruz_scaf_2348	Mikado_loci	three_prime_UTR	36637	36831	.	-	.	ID=BruzV2.2348G16.1.three_prime_UTR1;Parent=BruzV2.2348G16.1
Bruz_scaf_2348	Mikado_loci	CDS	36832	37659	.	-	0	ID=BruzV2.2348G16.1.CDS1;Parent=BruzV2.2348G16.1
Bruz_scaf_2348	Mikado_loci	five_prime_UTR	37660	37895	.	-	.	ID=BruzV2.2348G16.1.five_prime_UTR1;Parent=BruzV2.2348G16.1
###
Bruz_scaf_23482	Mikado_loci	superlocus	1	2334	.	+	.	ID=Mikado_superlocus:Bruz_scaf_23482+:1-2334;Name=superlocus:Bruz_scaf_23482+:1-2334
Bruz_scaf_23482	Mikado_loci	gene	1	2334	18	+	.	ID=BruzV2.23482G2;Name=BruzV2.23482G2;multiexonic=False;superlocus=Mikado_superlocus:Bruz_scaf_23482+:1-2334
Bruz_scaf_23482	Mikado_loci	mRNA	1	2334	18	+	.	ID=BruzV2.23482G2.1;Parent=BruzV2.23482G2;Name=BruzV2.23482G2.1;alias=st_MSTRG.25237.1;primary=True
Bruz_scaf_23482	Mikado_loci	exon	1	2334	.	+	.	ID=BruzV2.23482G2.1.exon1;Parent=BruzV2.23482G2.1
Bruz_scaf_23482	Mikado_loci	five_prime_UTR	1	983	.	+	.	ID=BruzV2.23482G2.1.five_prime_UTR1;Parent=BruzV2.23482G2.1
Bruz_scaf_23482	Mikado_loci	CDS	984	1307	.	+	0	ID=BruzV2.23482G2.1.CDS1;Parent=BruzV2.23482G2.1
Bruz_scaf_23482	Mikado_loci	three_prime_UTR	1308	2334	.	+	.	ID=BruzV2.23482G2.1.three_prime_UTR1;Parent=BruzV2.23482G2.1
###
Bruz_scaf_2349	Mikado_loci	superlocus	2186	3700	.	+	.	ID=Mikado_superlocus:Bruz_scaf_2349+:2186-3700;Name=superlocus:Bruz_scaf_2349+:2186-3700
Bruz_scaf_2349	Mikado_loci	gene	2186	3700	19	+	.	ID=BruzV2.2349G2;Name=BruzV2.2349G2;multiexonic=True;superlocus=Mikado_superlocus:Bruz_scaf_2349+:2186-3700
Bruz_scaf_2349	Mikado_loci	mRNA	2186	3700	19	+	.	ID=BruzV2.2349G2.1;Parent=BruzV2.2349G2;Name=BruzV2.2349G2.1;alias=v1_Bruz.2349G2.1;alias=Bruz_scaf_2349.g106.t1;canonical_junctions=1;canonical_number=1;canonical_proportion=1.0;primary=True
Bruz_scaf_2349	Mikado_loci	exon	2186	2580	.	+	.	ID=BruzV2.2349G2.1.exon1;Parent=BruzV2.2349G2.1
Bruz_scaf_2349	Mikado_loci	five_prime_UTR	2186	2248	.	+	.	ID=BruzV2.2349G2.1.five_prime_UTR1;Parent=BruzV2.2349G2.1
Bruz_scaf_2349	Mikado_loci	CDS	2249	2580	.	+	0	ID=BruzV2.2349G2.1.CDS1;Parent=BruzV2.2349G2.1
Bruz_scaf_2349	Mikado_loci	CDS	3356	3425	.	+	1	ID=BruzV2.2349G2.1.CDS2;Parent=BruzV2.2349G2.1
Bruz_scaf_2349	Mikado_loci	exon	3356	3700	.	+	.	ID=BruzV2.2349G2.1.exon2;Parent=BruzV2.2349G2.1
Bruz_scaf_2349	Mikado_loci	three_prime_UTR	3426	3700	.	+	.	ID=BruzV2.2349G2.1.three_prime_UTR1;Parent=BruzV2.2349G2.1
###
Bruz_scaf_2349	Mikado_loci	superlocus	8486	10002	.	+	.	ID=Mikado_superlocus:Bruz_scaf_2349+:8486-10002;Name=superlocus:Bruz_scaf_2349+:8486-10002
Bruz_scaf_2349	Mikado_loci	gene	8486	10002	21	+	.	ID=BruzV2.2349G4;Name=BruzV2.2349G4;multiexonic=True;superlocus=Mikado_superlocus:Bruz_scaf_2349+:8486-10002
Bruz_scaf_2349	Mikado_loci	mRNA	8486	10002	21	+	.	ID=BruzV2.2349G4.1;Parent=BruzV2.2349G4;Name=BruzV2.2349G4.1;alias=v1_Bruz.2349G4.1;alias=Bruz_scaf_2349.g107.t1;canonical_junctions=1,2;canonical_number=2;canonical_proportion=1.0;primary=True
Bruz_scaf_2349	Mikado_loci	exon	8486	8549	.	+	.	ID=BruzV2.2349G4.1.exon1;Parent=BruzV2.2349G4.1
Bruz_scaf_2349	Mikado_loci	five_prime_UTR	8486	8549	.	+	.	ID=BruzV2.2349G4.1.five_prime_UTR1;Parent=BruzV2.2349G4.1
Bruz_scaf_2349	Mikado_loci	exon	8670	8899	.	+	.	ID=BruzV2.2349G4.1.exon2;Parent=BruzV2.2349G4.1
Bruz_scaf_2349	Mikado_loci	five_prime_UTR	8670	8671	.	+	.	ID=BruzV2.2349G4.1.five_prime_UTR2;Parent=BruzV2.2349G4.1
Bruz_scaf_2349	Mikado_loci	CDS	8672	8899	.	+	0	ID=BruzV2.2349G4.1.CDS1;Parent=BruzV2.2349G4.1
Bruz_scaf_2349	Mikado_loci	CDS	9577	9795	.	+	0	ID=BruzV2.2349G4.1.CDS2;Parent=BruzV2.2349G4.1
Bruz_scaf_2349	Mikado_loci	exon	9577	10002	.	+	.	ID=BruzV2.2349G4.1.exon3;Parent=BruzV2.2349G4.1
Bruz_scaf_2349	Mikado_loci	three_prime_UTR	9796	10002	.	+	.	ID=BruzV2.2349G4.1.three_prime_UTR1;Parent=BruzV2.2349G4.1
###
Bruz_scaf_2349	Mikado_loci	superlocus	21536	24350	.	+	.	ID=Mikado_superlocus:Bruz_scaf_2349+:21536-24350;Name=superlocus:Bruz_scaf_2349+:21536-24350
Bruz_scaf_2349	Mikado_loci	gene	21536	24350	20	+	.	ID=BruzV2.2349G6;Name=BruzV2.2349G6;multiexonic=True;superlocus=Mikado_superlocus:Bruz_scaf_2349+:21536-24350
Bruz_scaf_2349	Mikado_loci	mRNA	21536	24350	20	+	.	ID=BruzV2.2349G6.1;Parent=BruzV2.2349G6;Name=BruzV2.2349G6.1;alias=v1_Bruz.2349G6.1;alias=Bruz_scaf_2349.g108.t1;canonical_junctions=1,2;canonical_number=2;canonical_proportion=1.0;primary=True
Bruz_scaf_2349	Mikado_loci	exon	21536	21880	.	+	.	ID=BruzV2.2349G6.1.exon1;Parent=BruzV2.2349G6.1
Bruz_scaf_2349	Mikado_loci	five_prime_UTR	21536	21659	.	+	.	ID=BruzV2.2349G6.1.five_prime_UTR1;Parent=BruzV2.2349G6.1
Bruz_scaf_2349	Mikado_loci	CDS	21660	21880	.	+	0	ID=BruzV2.2349G6.1.CDS1;Parent=BruzV2.2349G6.1
Bruz_scaf_2349	Mikado_loci	CDS	23658	23754	.	+	1	ID=BruzV2.2349G6.1.CDS2;Parent=BruzV2.2349G6.1
Bruz_scaf_2349	Mikado_loci	exon	23658	23754	.	+	.	ID=BruzV2.2349G6.1.exon2;Parent=BruzV2.2349G6.1
Bruz_scaf_2349	Mikado_loci	CDS	23874	24086	.	+	0	ID=BruzV2.2349G6.1.CDS3;Parent=BruzV2.2349G6.1
Bruz_scaf_2349	Mikado_loci	exon	23874	24350	.	+	.	ID=BruzV2.2349G6.1.exon3;Parent=BruzV2.2349G6.1
Bruz_scaf_2349	Mikado_loci	three_prime_UTR	24087	24350	.	+	.	ID=BruzV2.2349G6.1.three_prime_UTR1;Parent=BruzV2.2349G6.1
###
Bruz_scaf_2349	Mikado_loci	superlocus	33206	36240	.	+	.	ID=Mikado_superlocus:Bruz_scaf_2349+:33206-36240;Name=superlocus:Bruz_scaf_2349+:33206-36240
Bruz_scaf_2349	Mikado_loci	gene	33206	36240	20	+	.	ID=BruzV2.2349G8;Name=BruzV2.2349G8;multiexonic=True;superlocus=Mikado_superlocus:Bruz_scaf_2349+:33206-36240
Bruz_scaf_2349	Mikado_loci	mRNA	33206	36240	20	+	.	ID=BruzV2.2349G8.1;Parent=BruzV2.2349G8;Name=BruzV2.2349G8.1;alias=v1_Bruz.2349G8.1;alias=Bruz_scaf_2349.g109.t1;canonical_junctions=1,2,3,4;canonical_number=4;canonical_proportion=1.0;primary=True
Bruz_scaf_2349	Mikado_loci	exon	33206	33588	.	+	.	ID=BruzV2.2349G8.1.exon1;Parent=BruzV2.2349G8.1
Bruz_scaf_2349	Mikado_loci	five_prime_UTR	33206	33272	.	+	.	ID=BruzV2.2349G8.1.five_prime_UTR1;Parent=BruzV2.2349G8.1
Bruz_scaf_2349	Mikado_loci	CDS	33273	33588	.	+	0	ID=BruzV2.2349G8.1.CDS1;Parent=BruzV2.2349G8.1
Bruz_scaf_2349	Mikado_loci	CDS	34034	34066	.	+	2	ID=BruzV2.2349G8.1.CDS2;Parent=BruzV2.2349G8.1
Bruz_scaf_2349	Mikado_loci	exon	34034	34066	.	+	.	ID=BruzV2.2349G8.1.exon2;Parent=BruzV2.2349G8.1
Bruz_scaf_2349	Mikado_loci	CDS	34165	34390	.	+	2	ID=BruzV2.2349G8.1.CDS3;Parent=BruzV2.2349G8.1
Bruz_scaf_2349	Mikado_loci	exon	34165	34390	.	+	.	ID=BruzV2.2349G8.1.exon3;Parent=BruzV2.2349G8.1
Bruz_scaf_2349	Mikado_loci	CDS	35495	35591	.	+	1	ID=BruzV2.2349G8.1.CDS4;Parent=BruzV2.2349G8.1
Bruz_scaf_2349	Mikado_loci	exon	35495	35591	.	+	.	ID=BruzV2.2349G8.1.exon4;Parent=BruzV2.2349G8.1
Bruz_scaf_2349	Mikado_loci	CDS	35691	35957	.	+	0	ID=BruzV2.2349G8.1.CDS5;Parent=BruzV2.2349G8.1
Bruz_scaf_2349	Mikado_loci	exon	35691	36240	.	+	.	ID=BruzV2.2349G8.1.exon5;Parent=BruzV2.2349G8.1
Bruz_scaf_2349	Mikado_loci	three_prime_UTR	35958	36240	.	+	.	ID=BruzV2.2349G8.1.three_prime_UTR1;Parent=BruzV2.2349G8.1
###
Bruz_scaf_2349	Mikado_loci	superlocus	40046	43258	.	+	.	ID=Mikado_superlocus:Bruz_scaf_2349+:40046-43258;Name=superlocus:Bruz_scaf_2349+:40046-43258
Bruz_scaf_2349	Mikado_loci	gene	40046	43258	19	+	.	ID=BruzV2.2349G10;Name=BruzV2.2349G10;multiexonic=True;superlocus=Mikado_superlocus:Bruz_scaf_2349+:40046-43258
Bruz_scaf_2349	Mikado_loci	mRNA	40046	43258	19	+	.	ID=BruzV2.2349G10.1;Parent=BruzV2.2349G10;Name=BruzV2.2349G10.1;alias=v1_Bruz.2349G10.1;alias=Bruz_scaf_2349.g110.t1;canonical_junctions=2,3;canonical_number=2;canonical_proportion=0.6666666666666666;primary=True
Bruz_scaf_2349	Mikado_loci	exon	40046	40085	.	+	.	ID=BruzV2.2349G10.1.exon1;Parent=BruzV2.2349G10.1
Bruz_scaf_2349	Mikado_loci	five_prime_UTR	40046	40085	.	+	.	ID=BruzV2.2349G10.1.five_prime_UTR1;Parent=BruzV2.2349G10.1
Bruz_scaf_2349	Mikado_loci	exon	40868	41423	.	+	.	ID=BruzV2.2349G10.1.exon2;Parent=BruzV2.2349G10.1
Bruz_scaf_2349	Mikado_loci	five_prime_UTR	40868	40959	.	+	.	ID=BruzV2.2349G10.1.five_prime_UTR2;Parent=BruzV2.2349G10.1
Bruz_scaf_2349	Mikado_loci	CDS	40960	41423	.	+	0	ID=BruzV2.2349G10.1.CDS1;Parent=BruzV2.2349G10.1
Bruz_scaf_2349	Mikado_loci	CDS	41524	42088	.	+	1	ID=BruzV2.2349G10.1.CDS2;Parent=BruzV2.2349G10.1
Bruz_scaf_2349	Mikado_loci	exon	41524	42158	.	+	.	ID=BruzV2.2349G10.1.exon3;Parent=BruzV2.2349G10.1
Bruz_scaf_2349	Mikado_loci	three_prime_UTR	42089	42158	.	+	.	ID=BruzV2.2349G10.1.three_prime_UTR1;Parent=BruzV2.2349G10.1
Bruz_scaf_2349	Mikado_loci	exon	43187	43258	.	+	.	ID=BruzV2.2349G10.1.exon4;Parent=BruzV2.2349G10.1
Bruz_scaf_2349	Mikado_loci	three_prime_UTR	43187	43258	.	+	.	ID=BruzV2.2349G10.1.three_prime_UTR2;Parent=BruzV2.2349G10.1
###
Bruz_scaf_23490	Mikado_loci	superlocus	1267	3681	.	+	.	ID=Mikado_superlocus:Bruz_scaf_23490+:1267-3681;Name=superlocus:Bruz_scaf_23490+:1267-3681
Bruz_scaf_23490	Mikado_loci	gene	1267	3681	18	+	.	ID=BruzV2.23490G2;Name=BruzV2.23490G2;multiexonic=False;superlocus=Mikado_superlocus:Bruz_scaf_23490+:1267-3681
Bruz_scaf_23490	Mikado_loci	mRNA	1267	3681	18	+	.	ID=BruzV2.23490G2.1;Parent=BruzV2.23490G2;Name=BruzV2.23490G2.1;alias=st_MSTRG.25243.1;primary=True
Bruz_scaf_23490	Mikado_loci	exon	1267	3681	.	+	.	ID=BruzV2.23490G2.1.exon1;Parent=BruzV2.23490G2.1
Bruz_scaf_23490	Mikado_loci	five_prime_UTR	1267	1372	.	+	.	ID=BruzV2.23490G2.1.five_prime_UTR1;Parent=BruzV2.23490G2.1
Bruz_scaf_23490	Mikado_loci	CDS	1373	3577	.	+	0	ID=BruzV2.23490G2.1.CDS1;Parent=BruzV2.23490G2.1
Bruz_scaf_23490	Mikado_loci	three_prime_UTR	3578	3681	.	+	.	ID=BruzV2.23490G2.1.three_prime_UTR1;Parent=BruzV2.23490G2.1
###
Bruz_scaf_23493	Mikado_loci	superlocus	1	2852	.	+	.	ID=Mikado_superlocus:Bruz_scaf_23493+:1-2852;Name=superlocus:Bruz_scaf_23493+:1-2852
Bruz_scaf_23493	Mikado_loci	gene	1	2852	18	+	.	ID=BruzV2.23493G2;Name=BruzV2.23493G2;multiexonic=False;superlocus=Mikado_superlocus:Bruz_scaf_23493+:1-2852
Bruz_scaf_23493	Mikado_loci	mRNA	1	2852	18	+	.	ID=BruzV2.23493G2.1;Parent=BruzV2.23493G2;Name=BruzV2.23493G2.1;alias=st_MSTRG.25244.1;primary=True
Bruz_scaf_23493	Mikado_loci	exon	1	2852	.	+	.	ID=BruzV2.23493G2.1.exon1;Parent=BruzV2.23493G2.1
Bruz_scaf_23493	Mikado_loci	five_prime_UTR	1	462	.	+	.	ID=BruzV2.23493G2.1.five_prime_UTR1;Parent=BruzV2.23493G2.1
Bruz_scaf_23493	Mikado_loci	CDS	463	771	.	+	0	ID=BruzV2.23493G2.1.CDS1;Parent=BruzV2.23493G2.1
Bruz_scaf_23493	Mikado_loci	three_prime_UTR	772	2852	.	+	.	ID=BruzV2.23493G2.1.three_prime_UTR1;Parent=BruzV2.23493G2.1
###
Bruz_scaf_23493	Mikado_loci	superlocus	3898	4476	.	-	.	ID=Mikado_superlocus:Bruz_scaf_23493-:3898-4476;Name=superlocus:Bruz_scaf_23493-:3898-4476
Bruz_scaf_23493	Mikado_loci	gene	3898	4476	19	-	.	ID=BruzV2.23493G4;Name=BruzV2.23493G4;multiexonic=False;superlocus=Mikado_superlocus:Bruz_scaf_23493-:3898-4476
Bruz_scaf_23493	Mikado_loci	mRNA	3898	4476	19	-	.	ID=BruzV2.23493G4.1;Parent=BruzV2.23493G4;Name=BruzV2.23493G4.1;alias=v1_Bruz.23493G2.1;alias=MSTRG.24131.1;primary=True
Bruz_scaf_23493	Mikado_loci	exon	3898	4476	.	-	.	ID=BruzV2.23493G4.1.exon1;Parent=BruzV2.23493G4.1
Bruz_scaf_23493	Mikado_loci	three_prime_UTR	3898	4103	.	-	.	ID=BruzV2.23493G4.1.three_prime_UTR1;Parent=BruzV2.23493G4.1
Bruz_scaf_23493	Mikado_loci	CDS	4104	4475	.	-	0	ID=BruzV2.23493G4.1.CDS1;Parent=BruzV2.23493G4.1
Bruz_scaf_23493	Mikado_loci	five_prime_UTR	4476	4476	.	-	.	ID=BruzV2.23493G4.1.five_prime_UTR1;Parent=BruzV2.23493G4.1
###
Bruz_scaf_235	Mikado_loci	superlocus	24196	26960	.	+	.	ID=Mikado_superlocus:Bruz_scaf_235+:24196-26960;Name=superlocus:Bruz_scaf_235+:24196-26960
Bruz_scaf_235	Mikado_loci	gene	24196	26960	20	+	.	ID=BruzV2.235G2;Name=BruzV2.235G2;multiexonic=True;superlocus=Mikado_superlocus:Bruz_scaf_235+:24196-26960
Bruz_scaf_235	Mikado_loci	mRNA	24196	26960	20	+	.	ID=BruzV2.235G2.1;Parent=BruzV2.235G2;Name=BruzV2.235G2.1;alias=v1_Bruz.235G2.1;alias=Bruz_scaf_235.g167.t1;canonical_junctions=1,2,3;canonical_number=3;canonical_proportion=1.0;primary=True
Bruz_scaf_235	Mikado_loci	exon	24196	24392	.	+	.	ID=BruzV2.235G2.1.exon1;Parent=BruzV2.235G2.1
Bruz_scaf_235	Mikado_loci	five_prime_UTR	24196	24197	.	+	.	ID=BruzV2.235G2.1.five_prime_UTR1;Parent=BruzV2.235G2.1
Bruz_scaf_235	Mikado_loci	CDS	24198	24392	.	+	0	ID=BruzV2.235G2.1.CDS1;Parent=BruzV2.235G2.1
Bruz_scaf_235	Mikado_loci	CDS	24489	24692	.	+	0	ID=BruzV2.235G2.1.CDS2;Parent=BruzV2.235G2.1
Bruz_scaf_235	Mikado_loci	exon	24489	24692	.	+	.	ID=BruzV2.235G2.1.exon2;Parent=BruzV2.235G2.1
Bruz_scaf_235	Mikado_loci	CDS	25343	25418	.	+	0	ID=BruzV2.235G2.1.CDS3;Parent=BruzV2.235G2.1
Bruz_scaf_235	Mikado_loci	exon	25343	25418	.	+	.	ID=BruzV2.235G2.1.exon3;Parent=BruzV2.235G2.1
Bruz_scaf_235	Mikado_loci	CDS	26048	26667	.	+	2	ID=BruzV2.235G2.1.CDS4;Parent=BruzV2.235G2.1
Bruz_scaf_235	Mikado_loci	exon	26048	26960	.	+	.	ID=BruzV2.235G2.1.exon4;Parent=BruzV2.235G2.1
Bruz_scaf_235	Mikado_loci	three_prime_UTR	26668	26960	.	+	.	ID=BruzV2.235G2.1.three_prime_UTR1;Parent=BruzV2.235G2.1
###
Bruz_scaf_235	Mikado_loci	superlocus	49397	50575	.	-	.	ID=Mikado_superlocus:Bruz_scaf_235-:49397-50575;Name=superlocus:Bruz_scaf_235-:49397-50575
Bruz_scaf_235	Mikado_loci	gene	49397	50575	19	-	.	ID=BruzV2.235G4;Name=BruzV2.235G4;multiexonic=True;superlocus=Mikado_superlocus:Bruz_scaf_235-:49397-50575
Bruz_scaf_235	Mikado_loci	mRNA	49397	50575	19	-	.	ID=BruzV2.235G4.1;Parent=BruzV2.235G4;Name=BruzV2.235G4.1;alias=v1_Bruz.235G8.1;alias=Bruz_scaf_235.g168.t1;canonical_junctions=1;canonical_number=1;canonical_proportion=1.0;primary=True
Bruz_scaf_235	Mikado_loci	exon	49397	50001	.	-	.	ID=BruzV2.235G4.1.exon1;Parent=BruzV2.235G4.1
Bruz_scaf_235	Mikado_loci	three_prime_UTR	49397	49446	.	-	.	ID=BruzV2.235G4.1.three_prime_UTR1;Parent=BruzV2.235G4.1
Bruz_scaf_235	Mikado_loci	CDS	49447	50001	.	-	0	ID=BruzV2.235G4.1.CDS1;Parent=BruzV2.235G4.1
Bruz_scaf_235	Mikado_loci	CDS	50170	50574	.	-	0	ID=BruzV2.235G4.1.CDS2;Parent=BruzV2.235G4.1
Bruz_scaf_235	Mikado_loci	exon	50170	50575	.	-	.	ID=BruzV2.235G4.1.exon2;Parent=BruzV2.235G4.1
Bruz_scaf_235	Mikado_loci	five_prime_UTR	50575	50575	.	-	.	ID=BruzV2.235G4.1.five_prime_UTR1;Parent=BruzV2.235G4.1
###
Bruz_scaf_235	Mikado_loci	superlocus	88213	92745	.	-	.	ID=Mikado_superlocus:Bruz_scaf_235-:88213-92745;Name=superlocus:Bruz_scaf_235-:88213-92745
Bruz_scaf_235	Mikado_loci	gene	91514	92745	19	-	.	ID=BruzV2.235G6;Name=BruzV2.235G6;multiexonic=False;superlocus=Mikado_superlocus:Bruz_scaf_235-:88213-92745
Bruz_scaf_235	Mikado_loci	mRNA	91514	92745	19	-	.	ID=BruzV2.235G6.1;Parent=BruzV2.235G6;Name=BruzV2.235G6.1;alias=v1_Bruz.235G10.1;alias=MSTRG.24136.1;primary=True
Bruz_scaf_235	Mikado_loci	exon	91514	92745	.	-	.	ID=BruzV2.235G6.1.exon1;Parent=BruzV2.235G6.1
Bruz_scaf_235	Mikado_loci	three_prime_UTR	91514	91576	.	-	.	ID=BruzV2.235G6.1.three_prime_UTR1;Parent=BruzV2.235G6.1
Bruz_scaf_235	Mikado_loci	CDS	91577	92569	.	-	0	ID=BruzV2.235G6.1.CDS1;Parent=BruzV2.235G6.1
Bruz_scaf_235	Mikado_loci	five_prime_UTR	92570	92745	.	-	.	ID=BruzV2.235G6.1.five_prime_UTR1;Parent=BruzV2.235G6.1
###
Bruz_scaf_235	Mikado_loci	superlocus	122306	123257	.	+	.	ID=Mikado_superlocus:Bruz_scaf_235+:122306-123257;Name=superlocus:Bruz_scaf_235+:122306-123257
Bruz_scaf_235	Mikado_loci	ncRNA_gene	122306	123257	17	+	.	ID=BruzV2.235G8;Name=BruzV2.235G8;multiexonic=True;superlocus=Mikado_superlocus:Bruz_scaf_235+:122306-123257
Bruz_scaf_235	Mikado_loci	ncRNA	122306	123257	17	+	.	ID=BruzV2.235G8.1;Parent=BruzV2.235G8;Name=v1_Bruz.235G16.1;alias=v1_Bruz.235G16.1;alias=Bruz_scaf_235.g171.t1;canonical_junctions=1,2,3,4;canonical_number=4;canonical_proportion=1.0;primary=True
Bruz_scaf_235	Mikado_loci	exon	122306	122348	.	+	.	ID=BruzV2.235G8.1.exon1;Parent=BruzV2.235G8.1
Bruz_scaf_235	Mikado_loci	exon	122514	122636	.	+	.	ID=BruzV2.235G8.1.exon2;Parent=BruzV2.235G8.1
Bruz_scaf_235	Mikado_loci	exon	122723	122779	.	+	.	ID=BruzV2.235G8.1.exon3;Parent=BruzV2.235G8.1
Bruz_scaf_235	Mikado_loci	exon	122859	122933	.	+	.	ID=BruzV2.235G8.1.exon4;Parent=BruzV2.235G8.1
Bruz_scaf_235	Mikado_loci	exon	123088	123257	.	+	.	ID=BruzV2.235G8.1.exon5;Parent=BruzV2.235G8.1
###
Bruz_scaf_235	Mikado_loci	superlocus	130374	135828	.	+	.	ID=Mikado_superlocus:Bruz_scaf_235+:130374-135828;Name=superlocus:Bruz_scaf_235+:130374-135828
Bruz_scaf_235	Mikado_loci	gene	130436	135810	20	+	.	ID=BruzV2.235G10;Name=BruzV2.235G10;multiexonic=True;superlocus=Mikado_superlocus:Bruz_scaf_235+:130374-135828
Bruz_scaf_235	Mikado_loci	mRNA	130436	135810	20	+	.	ID=BruzV2.235G10.1;Parent=BruzV2.235G10;Name=BruzV2.235G10.1;alias=v1_Bruz.235G18.1;alias=Bruz_scaf_235.g172.t1;canonical_junctions=1,2,3,4,5;canonical_number=5;canonical_proportion=1.0;primary=True
Bruz_scaf_235	Mikado_loci	exon	130436	130987	.	+	.	ID=BruzV2.235G10.1.exon1;Parent=BruzV2.235G10.1
Bruz_scaf_235	Mikado_loci	five_prime_UTR	130436	130987	.	+	.	ID=BruzV2.235G10.1.five_prime_UTR1;Parent=BruzV2.235G10.1
Bruz_scaf_235	Mikado_loci	exon	131463	131533	.	+	.	ID=BruzV2.235G10.1.exon2;Parent=BruzV2.235G10.1
Bruz_scaf_235	Mikado_loci	five_prime_UTR	131463	131533	.	+	.	ID=BruzV2.235G10.1.five_prime_UTR2;Parent=BruzV2.235G10.1
Bruz_scaf_235	Mikado_loci	exon	131621	131791	.	+	.	ID=BruzV2.235G10.1.exon3;Parent=BruzV2.235G10.1
Bruz_scaf_235	Mikado_loci	five_prime_UTR	131621	131752	.	+	.	ID=BruzV2.235G10.1.five_prime_UTR3;Parent=BruzV2.235G10.1
Bruz_scaf_235	Mikado_loci	CDS	131753	131791	.	+	0	ID=BruzV2.235G10.1.CDS1;Parent=BruzV2.235G10.1
Bruz_scaf_235	Mikado_loci	CDS	132118	132779	.	+	0	ID=BruzV2.235G10.1.CDS2;Parent=BruzV2.235G10.1
Bruz_scaf_235	Mikado_loci	exon	132118	132779	.	+	.	ID=BruzV2.235G10.1.exon4;Parent=BruzV2.235G10.1
Bruz_scaf_235	Mikado_loci	CDS	132870	133010	.	+	1	ID=BruzV2.235G10.1.CDS3;Parent=BruzV2.235G10.1
Bruz_scaf_235	Mikado_loci	exon	132870	133010	.	+	.	ID=BruzV2.235G10.1.exon5;Parent=BruzV2.235G10.1
Bruz_scaf_235	Mikado_loci	CDS	135071	135338	.	+	1	ID=BruzV2.235G10.1.CDS4;Parent=BruzV2.235G10.1
Bruz_scaf_235	Mikado_loci	exon	135071	135810	.	+	.	ID=BruzV2.235G10.1.exon6;Parent=BruzV2.235G10.1
Bruz_scaf_235	Mikado_loci	three_prime_UTR	135339	135810	.	+	.	ID=BruzV2.235G10.1.three_prime_UTR1;Parent=BruzV2.235G10.1
###
Bruz_scaf_2351	Mikado_loci	superlocus	11786	18331	.	+	.	ID=Mikado_superlocus:Bruz_scaf_2351+:11786-18331;Name=superlocus:Bruz_scaf_2351+:11786-18331
Bruz_scaf_2351	Mikado_loci	gene	11786	18308	20	+	.	ID=BruzV2.2351G2;Name=BruzV2.2351G2;multiexonic=True;superlocus=Mikado_superlocus:Bruz_scaf_2351+:11786-18331
Bruz_scaf_2351	Mikado_loci	mRNA	11786	18308	20	+	.	ID=BruzV2.2351G2.1;Parent=BruzV2.2351G2;Name=BruzV2.2351G2.1;alias=v1_Bruz.2351G2.1;alias=Bruz_scaf_2351.g111.t1;canonical_junctions=1,2,3,4,5,6,7,8,9;canonical_number=9;canonical_proportion=1.0;primary=True
Bruz_scaf_2351	Mikado_loci	exon	11786	12125	.	+	.	ID=BruzV2.2351G2.1.exon1;Parent=BruzV2.2351G2.1
Bruz_scaf_2351	Mikado_loci	five_prime_UTR	11786	12014	.	+	.	ID=BruzV2.2351G2.1.five_prime_UTR1;Parent=BruzV2.2351G2.1
Bruz_scaf_2351	Mikado_loci	CDS	12015	12125	.	+	0	ID=BruzV2.2351G2.1.CDS1;Parent=BruzV2.2351G2.1
Bruz_scaf_2351	Mikado_loci	CDS	12214	12268	.	+	0	ID=BruzV2.2351G2.1.CDS2;Parent=BruzV2.2351G2.1
Bruz_scaf_2351	Mikado_loci	exon	12214	12268	.	+	.	ID=BruzV2.2351G2.1.exon2;Parent=BruzV2.2351G2.1
Bruz_scaf_2351	Mikado_loci	CDS	12352	12527	.	+	2	ID=BruzV2.2351G2.1.CDS3;Parent=BruzV2.2351G2.1
Bruz_scaf_2351	Mikado_loci	exon	12352	12527	.	+	.	ID=BruzV2.2351G2.1.exon3;Parent=BruzV2.2351G2.1
Bruz_scaf_2351	Mikado_loci	CDS	12606	12806	.	+	0	ID=BruzV2.2351G2.1.CDS4;Parent=BruzV2.2351G2.1
Bruz_scaf_2351	Mikado_loci	exon	12606	12806	.	+	.	ID=BruzV2.2351G2.1.exon4;Parent=BruzV2.2351G2.1
Bruz_scaf_2351	Mikado_loci	CDS	13259	13518	.	+	0	ID=BruzV2.2351G2.1.CDS5;Parent=BruzV2.2351G2.1
Bruz_scaf_2351	Mikado_loci	exon	13259	13518	.	+	.	ID=BruzV2.2351G2.1.exon5;Parent=BruzV2.2351G2.1
Bruz_scaf_2351	Mikado_loci	CDS	13563	13921	.	+	1	ID=BruzV2.2351G2.1.CDS6;Parent=BruzV2.2351G2.1
Bruz_scaf_2351	Mikado_loci	exon	13563	13921	.	+	.	ID=BruzV2.2351G2.1.exon6;Parent=BruzV2.2351G2.1
Bruz_scaf_2351	Mikado_loci	CDS	14000	14223	.	+	2	ID=BruzV2.2351G2.1.CDS7;Parent=BruzV2.2351G2.1
Bruz_scaf_2351	Mikado_loci	exon	14000	14223	.	+	.	ID=BruzV2.2351G2.1.exon7;Parent=BruzV2.2351G2.1
Bruz_scaf_2351	Mikado_loci	CDS	14399	15218	.	+	0	ID=BruzV2.2351G2.1.CDS8;Parent=BruzV2.2351G2.1
Bruz_scaf_2351	Mikado_loci	exon	14399	15218	.	+	.	ID=BruzV2.2351G2.1.exon8;Parent=BruzV2.2351G2.1
Bruz_scaf_2351	Mikado_loci	CDS	15328	15569	.	+	2	ID=BruzV2.2351G2.1.CDS9;Parent=BruzV2.2351G2.1
Bruz_scaf_2351	Mikado_loci	exon	15328	15569	.	+	.	ID=BruzV2.2351G2.1.exon9;Parent=BruzV2.2351G2.1
Bruz_scaf_2351	Mikado_loci	CDS	16813	17310	.	+	0	ID=BruzV2.2351G2.1.CDS10;Parent=BruzV2.2351G2.1
Bruz_scaf_2351	Mikado_loci	exon	16813	18308	.	+	.	ID=BruzV2.2351G2.1.exon10;Parent=BruzV2.2351G2.1
Bruz_scaf_2351	Mikado_loci	three_prime_UTR	17311	18308	.	+	.	ID=BruzV2.2351G2.1.three_prime_UTR1;Parent=BruzV2.2351G2.1
###
Bruz_scaf_2351	Mikado_loci	superlocus	22886	24829	.	+	.	ID=Mikado_superlocus:Bruz_scaf_2351+:22886-24829;Name=superlocus:Bruz_scaf_2351+:22886-24829
Bruz_scaf_2351	Mikado_loci	gene	22886	24829	19	+	.	ID=BruzV2.2351G4;Name=BruzV2.2351G4;multiexonic=False;superlocus=Mikado_superlocus:Bruz_scaf_2351+:22886-24829
Bruz_scaf_2351	Mikado_loci	mRNA	22886	24829	19	+	.	ID=BruzV2.2351G4.1;Parent=BruzV2.2351G4;Name=BruzV2.2351G4.1;alias=v1_Bruz.2351G4.1;alias=Bruz_scaf_2351.g112.t1;primary=True
Bruz_scaf_2351	Mikado_loci	exon	22886	24829	.	+	.	ID=BruzV2.2351G4.1.exon1;Parent=BruzV2.2351G4.1
Bruz_scaf_2351	Mikado_loci	five_prime_UTR	22886	22886	.	+	.	ID=BruzV2.2351G4.1.five_prime_UTR1;Parent=BruzV2.2351G4.1
Bruz_scaf_2351	Mikado_loci	CDS	22887	24602	.	+	0	ID=BruzV2.2351G4.1.CDS1;Parent=BruzV2.2351G4.1
Bruz_scaf_2351	Mikado_loci	three_prime_UTR	24603	24829	.	+	.	ID=BruzV2.2351G4.1.three_prime_UTR1;Parent=BruzV2.2351G4.1
###
Bruz_scaf_2351	Mikado_loci	superlocus	37213	39215	.	-	.	ID=Mikado_superlocus:Bruz_scaf_2351-:37213-39215;Name=superlocus:Bruz_scaf_2351-:37213-39215
Bruz_scaf_2351	Mikado_loci	gene	37213	39215	20	-	.	ID=BruzV2.2351G6;Name=BruzV2.2351G6;multiexonic=True;superlocus=Mikado_superlocus:Bruz_scaf_2351-:37213-39215
Bruz_scaf_2351	Mikado_loci	mRNA	37213	39215	20	-	.	ID=BruzV2.2351G6.1;Parent=BruzV2.2351G6;Name=BruzV2.2351G6.1;alias=v1_Bruz.2351G8.1;alias=Bruz_scaf_2351.g115.t1;canonical_junctions=1,2,3;canonical_number=3;canonical_proportion=1.0;primary=True
Bruz_scaf_2351	Mikado_loci	exon	37213	38035	.	-	.	ID=BruzV2.2351G6.1.exon1;Parent=BruzV2.2351G6.1
Bruz_scaf_2351	Mikado_loci	three_prime_UTR	37213	37405	.	-	.	ID=BruzV2.2351G6.1.three_prime_UTR1;Parent=BruzV2.2351G6.1
Bruz_scaf_2351	Mikado_loci	CDS	37406	37882	.	-	0	ID=BruzV2.2351G6.1.CDS1;Parent=BruzV2.2351G6.1
Bruz_scaf_2351	Mikado_loci	five_prime_UTR	37883	38035	.	-	.	ID=BruzV2.2351G6.1.five_prime_UTR1;Parent=BruzV2.2351G6.1
Bruz_scaf_2351	Mikado_loci	exon	38147	38254	.	-	.	ID=BruzV2.2351G6.1.exon2;Parent=BruzV2.2351G6.1
Bruz_scaf_2351	Mikado_loci	five_prime_UTR	38147	38254	.	-	.	ID=BruzV2.2351G6.1.five_prime_UTR2;Parent=BruzV2.2351G6.1
Bruz_scaf_2351	Mikado_loci	exon	38370	38493	.	-	.	ID=BruzV2.2351G6.1.exon3;Parent=BruzV2.2351G6.1
Bruz_scaf_2351	Mikado_loci	five_prime_UTR	38370	38493	.	-	.	ID=BruzV2.2351G6.1.five_prime_UTR3;Parent=BruzV2.2351G6.1
Bruz_scaf_2351	Mikado_loci	exon	38986	39215	.	-	.	ID=BruzV2.2351G6.1.exon4;Parent=BruzV2.2351G6.1
Bruz_scaf_2351	Mikado_loci	five_prime_UTR	38986	39215	.	-	.	ID=BruzV2.2351G6.1.five_prime_UTR4;Parent=BruzV2.2351G6.1
###
Bruz_scaf_2351	Mikado_loci	superlocus	39770	40485	.	-	.	ID=Mikado_superlocus:Bruz_scaf_2351-:39770-40485;Name=superlocus:Bruz_scaf_2351-:39770-40485
Bruz_scaf_2351	Mikado_loci	gene	39770	40485	20	-	.	ID=BruzV2.2351G8;Name=BruzV2.2351G8;multiexonic=True;superlocus=Mikado_superlocus:Bruz_scaf_2351-:39770-40485
Bruz_scaf_2351	Mikado_loci	mRNA	39770	40485	20	-	.	ID=BruzV2.2351G8.1;Parent=BruzV2.2351G8;Name=BruzV2.2351G8.1;alias=v1_Bruz.2351G10.1;alias=Bruz_scaf_2351.g116.t1;canonical_junctions=1,2;canonical_number=2;canonical_proportion=1.0;primary=True
Bruz_scaf_2351	Mikado_loci	exon	39770	39948	.	-	.	ID=BruzV2.2351G8.1.exon1;Parent=BruzV2.2351G8.1
Bruz_scaf_2351	Mikado_loci	three_prime_UTR	39770	39840	.	-	.	ID=BruzV2.2351G8.1.three_prime_UTR1;Parent=BruzV2.2351G8.1
Bruz_scaf_2351	Mikado_loci	CDS	39841	39948	.	-	0	ID=BruzV2.2351G8.1.CDS1;Parent=BruzV2.2351G8.1
Bruz_scaf_2351	Mikado_loci	CDS	40125	40174	.	-	2	ID=BruzV2.2351G8.1.CDS2;Parent=BruzV2.2351G8.1
Bruz_scaf_2351	Mikado_loci	exon	40125	40174	.	-	.	ID=BruzV2.2351G8.1.exon2;Parent=BruzV2.2351G8.1
Bruz_scaf_2351	Mikado_loci	CDS	40255	40483	.	-	0	ID=BruzV2.2351G8.1.CDS3;Parent=BruzV2.2351G8.1
Bruz_scaf_2351	Mikado_loci	exon	40255	40485	.	-	.	ID=BruzV2.2351G8.1.exon3;Parent=BruzV2.2351G8.1
Bruz_scaf_2351	Mikado_loci	five_prime_UTR	40484	40485	.	-	.	ID=BruzV2.2351G8.1.five_prime_UTR1;Parent=BruzV2.2351G8.1
###
Bruz_scaf_2351	Mikado_loci	superlocus	42207	43055	.	-	.	ID=Mikado_superlocus:Bruz_scaf_2351-:42207-43055;Name=superlocus:Bruz_scaf_2351-:42207-43055
Bruz_scaf_2351	Mikado_loci	gene	42207	43055	18	-	.	ID=BruzV2.2351G10;Name=BruzV2.2351G10;multiexonic=False;superlocus=Mikado_superlocus:Bruz_scaf_2351-:42207-43055
Bruz_scaf_2351	Mikado_loci	mRNA	42207	43055	18	-	.	ID=BruzV2.2351G10.1;Parent=BruzV2.2351G10;Name=BruzV2.2351G10.1;alias=st_MSTRG.25260.1;primary=True
Bruz_scaf_2351	Mikado_loci	exon	42207	43055	.	-	.	ID=BruzV2.2351G10.1.exon1;Parent=BruzV2.2351G10.1
Bruz_scaf_2351	Mikado_loci	three_prime_UTR	42207	42531	.	-	.	ID=BruzV2.2351G10.1.three_prime_UTR1;Parent=BruzV2.2351G10.1
Bruz_scaf_2351	Mikado_loci	CDS	42532	43053	.	-	0	ID=BruzV2.2351G10.1.CDS1;Parent=BruzV2.2351G10.1
Bruz_scaf_2351	Mikado_loci	five_prime_UTR	43054	43055	.	-	.	ID=BruzV2.2351G10.1.five_prime_UTR1;Parent=BruzV2.2351G10.1
###
Bruz_scaf_2351	Mikado_loci	superlocus	44223	47265	.	-	.	ID=Mikado_superlocus:Bruz_scaf_2351-:44223-47265;Name=superlocus:Bruz_scaf_2351-:44223-47265
Bruz_scaf_2351	Mikado_loci	gene	44223	47005	20	-	.	ID=BruzV2.2351G12;Name=BruzV2.2351G12;multiexonic=True;superlocus=Mikado_superlocus:Bruz_scaf_2351-:44223-47265
Bruz_scaf_2351	Mikado_loci	mRNA	44223	47005	20	-	.	ID=BruzV2.2351G12.1;Parent=BruzV2.2351G12;Name=BruzV2.2351G12.1;alias=v1_Bruz.2351G14.1;alias=Bruz_scaf_2351.g118.t1;canonical_junctions=1,2,3,4;canonical_number=4;canonical_proportion=1.0;primary=True
Bruz_scaf_2351	Mikado_loci	exon	44223	45308	.	-	.	ID=BruzV2.2351G12.1.exon1;Parent=BruzV2.2351G12.1
Bruz_scaf_2351	Mikado_loci	three_prime_UTR	44223	44679	.	-	.	ID=BruzV2.2351G12.1.three_prime_UTR1;Parent=BruzV2.2351G12.1
Bruz_scaf_2351	Mikado_loci	CDS	44680	45308	.	-	2	ID=BruzV2.2351G12.1.CDS1;Parent=BruzV2.2351G12.1
Bruz_scaf_2351	Mikado_loci	CDS	45433	45540	.	-	2	ID=BruzV2.2351G12.1.CDS2;Parent=BruzV2.2351G12.1
Bruz_scaf_2351	Mikado_loci	exon	45433	45540	.	-	.	ID=BruzV2.2351G12.1.exon2;Parent=BruzV2.2351G12.1
Bruz_scaf_2351	Mikado_loci	CDS	45640	45763	.	-	0	ID=BruzV2.2351G12.1.CDS3;Parent=BruzV2.2351G12.1
Bruz_scaf_2351	Mikado_loci	exon	45640	45763	.	-	.	ID=BruzV2.2351G12.1.exon3;Parent=BruzV2.2351G12.1
Bruz_scaf_2351	Mikado_loci	CDS	46537	46586	.	-	2	ID=BruzV2.2351G12.1.CDS4;Parent=BruzV2.2351G12.1
Bruz_scaf_2351	Mikado_loci	exon	46537	46586	.	-	.	ID=BruzV2.2351G12.1.exon4;Parent=BruzV2.2351G12.1
Bruz_scaf_2351	Mikado_loci	CDS	46710	46884	.	-	0	ID=BruzV2.2351G12.1.CDS5;Parent=BruzV2.2351G12.1
Bruz_scaf_2351	Mikado_loci	exon	46710	47005	.	-	.	ID=BruzV2.2351G12.1.exon5;Parent=BruzV2.2351G12.1
Bruz_scaf_2351	Mikado_loci	five_prime_UTR	46885	47005	.	-	.	ID=BruzV2.2351G12.1.five_prime_UTR1;Parent=BruzV2.2351G12.1
###
Bruz_scaf_2351	Mikado_loci	superlocus	50554	51396	.	-	.	ID=Mikado_superlocus:Bruz_scaf_2351-:50554-51396;Name=superlocus:Bruz_scaf_2351-:50554-51396
Bruz_scaf_2351	Mikado_loci	gene	50554	51396	18	-	.	ID=BruzV2.2351G14;Name=BruzV2.2351G14;multiexonic=False;superlocus=Mikado_superlocus:Bruz_scaf_2351-:50554-51396
Bruz_scaf_2351	Mikado_loci	mRNA	50554	51396	18	-	.	ID=BruzV2.2351G14.1;Parent=BruzV2.2351G14;Name=BruzV2.2351G14.1;alias=st_MSTRG.25262.1;primary=True
Bruz_scaf_2351	Mikado_loci	exon	50554	51396	.	-	.	ID=BruzV2.2351G14.1.exon1;Parent=BruzV2.2351G14.1
Bruz_scaf_2351	Mikado_loci	three_prime_UTR	50554	50905	.	-	.	ID=BruzV2.2351G14.1.three_prime_UTR1;Parent=BruzV2.2351G14.1
Bruz_scaf_2351	Mikado_loci	CDS	50906	51226	.	-	0	ID=BruzV2.2351G14.1.CDS1;Parent=BruzV2.2351G14.1
Bruz_scaf_2351	Mikado_loci	five_prime_UTR	51227	51396	.	-	.	ID=BruzV2.2351G14.1.five_prime_UTR1;Parent=BruzV2.2351G14.1
###
Bruz_scaf_23510	Mikado_loci	superlocus	1	4440	.	+	.	ID=Mikado_superlocus:Bruz_scaf_23510+:1-4440;Name=superlocus:Bruz_scaf_23510+:1-4440
Bruz_scaf_23510	Mikado_loci	gene	1	4402	18	+	.	ID=BruzV2.23510G2;Name=BruzV2.23510G2;multiexonic=False;superlocus=Mikado_superlocus:Bruz_scaf_23510+:1-4440
Bruz_scaf_23510	Mikado_loci	mRNA	1	4402	18	+	.	ID=BruzV2.23510G2.1;Parent=BruzV2.23510G2;Name=BruzV2.23510G2.1;alias=st_MSTRG.25264.1;primary=True
Bruz_scaf_23510	Mikado_loci	exon	1	4402	.	+	.	ID=BruzV2.23510G2.1.exon1;Parent=BruzV2.23510G2.1
Bruz_scaf_23510	Mikado_loci	five_prime_UTR	1	2	.	+	.	ID=BruzV2.23510G2.1.five_prime_UTR1;Parent=BruzV2.23510G2.1
Bruz_scaf_23510	Mikado_loci	CDS	3	335	.	+	0	ID=BruzV2.23510G2.1.CDS1;Parent=BruzV2.23510G2.1
Bruz_scaf_23510	Mikado_loci	three_prime_UTR	336	4402	.	+	.	ID=BruzV2.23510G2.1.three_prime_UTR1;Parent=BruzV2.23510G2.1
Bruz_scaf_23510	Mikado_loci	gene	2356	4440	20	+	.	ID=BruzV2.23510G4;Name=BruzV2.23510G4;multiexonic=True;superlocus=Mikado_superlocus:Bruz_scaf_23510+:1-4440
Bruz_scaf_23510	Mikado_loci	mRNA	2356	4440	20	+	.	ID=BruzV2.23510G4.1;Parent=BruzV2.23510G4;Name=BruzV2.23510G4.1;alias=v1_Bruz.23510G2.1;alias=Bruz_scaf_23510.g12.t1;canonical_junctions=1,2,3;canonical_number=3;canonical_proportion=1.0;primary=True
Bruz_scaf_23510	Mikado_loci	exon	2356	2468	.	+	.	ID=BruzV2.23510G4.1.exon1;Parent=BruzV2.23510G4.1
Bruz_scaf_23510	Mikado_loci	five_prime_UTR	2356	2429	.	+	.	ID=BruzV2.23510G4.1.five_prime_UTR1;Parent=BruzV2.23510G4.1
Bruz_scaf_23510	Mikado_loci	CDS	2430	2468	.	+	0	ID=BruzV2.23510G4.1.CDS1;Parent=BruzV2.23510G4.1
Bruz_scaf_23510	Mikado_loci	CDS	2878	3006	.	+	0	ID=BruzV2.23510G4.1.CDS2;Parent=BruzV2.23510G4.1
Bruz_scaf_23510	Mikado_loci	exon	2878	3006	.	+	.	ID=BruzV2.23510G4.1.exon2;Parent=BruzV2.23510G4.1
Bruz_scaf_23510	Mikado_loci	CDS	3351	3512	.	+	0	ID=BruzV2.23510G4.1.CDS3;Parent=BruzV2.23510G4.1
Bruz_scaf_23510	Mikado_loci	exon	3351	3512	.	+	.	ID=BruzV2.23510G4.1.exon3;Parent=BruzV2.23510G4.1
Bruz_scaf_23510	Mikado_loci	CDS	3813	4025	.	+	0	ID=BruzV2.23510G4.1.CDS4;Parent=BruzV2.23510G4.1
Bruz_scaf_23510	Mikado_loci	exon	3813	4440	.	+	.	ID=BruzV2.23510G4.1.exon4;Parent=BruzV2.23510G4.1
Bruz_scaf_23510	Mikado_loci	three_prime_UTR	4026	4440	.	+	.	ID=BruzV2.23510G4.1.three_prime_UTR1;Parent=BruzV2.23510G4.1
###
Bruz_scaf_23518	Mikado_loci	superlocus	221	2518	.	-	.	ID=Mikado_superlocus:Bruz_scaf_23518-:221-2518;Name=superlocus:Bruz_scaf_23518-:221-2518
Bruz_scaf_23518	Mikado_loci	gene	221	2518	19	-	.	ID=BruzV2.23518G2;Name=BruzV2.23518G2;multiexonic=False;superlocus=Mikado_superlocus:Bruz_scaf_23518-:221-2518
Bruz_scaf_23518	Mikado_loci	mRNA	221	2518	19	-	.	ID=BruzV2.23518G2.1;Parent=BruzV2.23518G2;Name=BruzV2.23518G2.1;alias=v1_Bruz.23518G2.1;alias=MSTRG.24156.1;primary=True
Bruz_scaf_23518	Mikado_loci	exon	221	2518	.	-	.	ID=BruzV2.23518G2.1.exon1;Parent=BruzV2.23518G2.1
Bruz_scaf_23518	Mikado_loci	three_prime_UTR	221	1423	.	-	.	ID=BruzV2.23518G2.1.three_prime_UTR1;Parent=BruzV2.23518G2.1
Bruz_scaf_23518	Mikado_loci	CDS	1424	2476	.	-	0	ID=BruzV2.23518G2.1.CDS1;Parent=BruzV2.23518G2.1
Bruz_scaf_23518	Mikado_loci	five_prime_UTR	2477	2518	.	-	.	ID=BruzV2.23518G2.1.five_prime_UTR1;Parent=BruzV2.23518G2.1
###
Bruz_scaf_2352	Mikado_loci	superlocus	12316	14130	.	+	.	ID=Mikado_superlocus:Bruz_scaf_2352+:12316-14130;Name=superlocus:Bruz_scaf_2352+:12316-14130
Bruz_scaf_2352	Mikado_loci	gene	12316	14130	20	+	.	ID=BruzV2.2352G2;Name=BruzV2.2352G2;multiexonic=True;superlocus=Mikado_superlocus:Bruz_scaf_2352+:12316-14130
Bruz_scaf_2352	Mikado_loci	mRNA	12316	14130	20	+	.	ID=BruzV2.2352G2.1;Parent=BruzV2.2352G2;Name=BruzV2.2352G2.1;alias=v1_Bruz.2352G2.1;alias=Bruz_scaf_2352.g120.t1;canonical_junctions=1,2,3,4;canonical_number=4;canonical_proportion=1.0;primary=True
Bruz_scaf_2352	Mikado_loci	exon	12316	12361	.	+	.	ID=BruzV2.2352G2.1.exon1;Parent=BruzV2.2352G2.1
Bruz_scaf_2352	Mikado_loci	five_prime_UTR	12316	12349	.	+	.	ID=BruzV2.2352G2.1.five_prime_UTR1;Parent=BruzV2.2352G2.1
Bruz_scaf_2352	Mikado_loci	CDS	12350	12361	.	+	0	ID=BruzV2.2352G2.1.CDS1;Parent=BruzV2.2352G2.1
Bruz_scaf_2352	Mikado_loci	CDS	12454	12526	.	+	0	ID=BruzV2.2352G2.1.CDS2;Parent=BruzV2.2352G2.1
Bruz_scaf_2352	Mikado_loci	exon	12454	12526	.	+	.	ID=BruzV2.2352G2.1.exon2;Parent=BruzV2.2352G2.1
Bruz_scaf_2352	Mikado_loci	CDS	13252	13346	.	+	2	ID=BruzV2.2352G2.1.CDS3;Parent=BruzV2.2352G2.1
Bruz_scaf_2352	Mikado_loci	exon	13252	13346	.	+	.	ID=BruzV2.2352G2.1.exon3;Parent=BruzV2.2352G2.1
Bruz_scaf_2352	Mikado_loci	CDS	13453	13692	.	+	0	ID=BruzV2.2352G2.1.CDS4;Parent=BruzV2.2352G2.1
Bruz_scaf_2352	Mikado_loci	exon	13453	13692	.	+	.	ID=BruzV2.2352G2.1.exon4;Parent=BruzV2.2352G2.1
Bruz_scaf_2352	Mikado_loci	CDS	13954	14082	.	+	0	ID=BruzV2.2352G2.1.CDS5;Parent=BruzV2.2352G2.1
Bruz_scaf_2352	Mikado_loci	exon	13954	14130	.	+	.	ID=BruzV2.2352G2.1.exon5;Parent=BruzV2.2352G2.1
Bruz_scaf_2352	Mikado_loci	three_prime_UTR	14083	14130	.	+	.	ID=BruzV2.2352G2.1.three_prime_UTR1;Parent=BruzV2.2352G2.1
###
Bruz_scaf_2352	Mikado_loci	superlocus	16728	20577	.	+	.	ID=Mikado_superlocus:Bruz_scaf_2352+:16728-20577;Name=superlocus:Bruz_scaf_2352+:16728-20577
Bruz_scaf_2352	Mikado_loci	gene	16846	20485	22	+	.	ID=BruzV2.2352G4;Name=BruzV2.2352G4;multiexonic=True;superlocus=Mikado_superlocus:Bruz_scaf_2352+:16728-20577
Bruz_scaf_2352	Mikado_loci	mRNA	16846	20485	22	+	.	ID=BruzV2.2352G4.1;Parent=BruzV2.2352G4;Name=BruzV2.2352G4.1;alias=v1_Bruz.2352G4.1;alias=Bruz_scaf_2352.g121.t1;canonical_junctions=1,2,3,4,5,6;canonical_number=6;canonical_proportion=1.0;primary=True
Bruz_scaf_2352	Mikado_loci	exon	16846	16934	.	+	.	ID=BruzV2.2352G4.1.exon1;Parent=BruzV2.2352G4.1
Bruz_scaf_2352	Mikado_loci	five_prime_UTR	16846	16916	.	+	.	ID=BruzV2.2352G4.1.five_prime_UTR1;Parent=BruzV2.2352G4.1
Bruz_scaf_2352	Mikado_loci	CDS	16917	16934	.	+	0	ID=BruzV2.2352G4.1.CDS1;Parent=BruzV2.2352G4.1
Bruz_scaf_2352	Mikado_loci	CDS	18303	18414	.	+	0	ID=BruzV2.2352G4.1.CDS2;Parent=BruzV2.2352G4.1
Bruz_scaf_2352	Mikado_loci	exon	18303	18414	.	+	.	ID=BruzV2.2352G4.1.exon2;Parent=BruzV2.2352G4.1
Bruz_scaf_2352	Mikado_loci	CDS	18521	18615	.	+	2	ID=BruzV2.2352G4.1.CDS3;Parent=BruzV2.2352G4.1
Bruz_scaf_2352	Mikado_loci	exon	18521	18615	.	+	.	ID=BruzV2.2352G4.1.exon3;Parent=BruzV2.2352G4.1
Bruz_scaf_2352	Mikado_loci	CDS	18736	18850	.	+	0	ID=BruzV2.2352G4.1.CDS4;Parent=BruzV2.2352G4.1
Bruz_scaf_2352	Mikado_loci	exon	18736	18850	.	+	.	ID=BruzV2.2352G4.1.exon4;Parent=BruzV2.2352G4.1
Bruz_scaf_2352	Mikado_loci	CDS	18987	19111	.	+	2	ID=BruzV2.2352G4.1.CDS5;Parent=BruzV2.2352G4.1
Bruz_scaf_2352	Mikado_loci	exon	18987	19111	.	+	.	ID=BruzV2.2352G4.1.exon5;Parent=BruzV2.2352G4.1
Bruz_scaf_2352	Mikado_loci	CDS	20056	20126	.	+	0	ID=BruzV2.2352G4.1.CDS6;Parent=BruzV2.2352G4.1
Bruz_scaf_2352	Mikado_loci	exon	20056	20126	.	+	.	ID=BruzV2.2352G4.1.exon6;Parent=BruzV2.2352G4.1
Bruz_scaf_2352	Mikado_loci	CDS	20215	20278	.	+	1	ID=BruzV2.2352G4.1.CDS7;Parent=BruzV2.2352G4.1
Bruz_scaf_2352	Mikado_loci	exon	20215	20485	.	+	.	ID=BruzV2.2352G4.1.exon7;Parent=BruzV2.2352G4.1
Bruz_scaf_2352	Mikado_loci	three_prime_UTR	20279	20485	.	+	.	ID=BruzV2.2352G4.1.three_prime_UTR1;Parent=BruzV2.2352G4.1
###
Bruz_scaf_2352	Mikado_loci	superlocus	22196	25510	.	+	.	ID=Mikado_superlocus:Bruz_scaf_2352+:22196-25510;Name=superlocus:Bruz_scaf_2352+:22196-25510
Bruz_scaf_2352	Mikado_loci	gene	22196	25510	18	+	.	ID=BruzV2.2352G6;Name=BruzV2.2352G6;multiexonic=True;superlocus=Mikado_superlocus:Bruz_scaf_2352+:22196-25510
Bruz_scaf_2352	Mikado_loci	mRNA	22196	25510	18	+	.	ID=BruzV2.2352G6.1;Parent=BruzV2.2352G6;Name=BruzV2.2352G6.1;alias=v1_Bruz.2352G6.2;alias=Bruz_scaf_2352.g122.t1;canonical_junctions=1,2,3;canonical_number=3;canonical_proportion=1.0;ccode=j;primary=True
Bruz_scaf_2352	Mikado_loci	exon	22196	22568	.	+	.	ID=BruzV2.2352G6.1.exon1;Parent=BruzV2.2352G6.1
Bruz_scaf_2352	Mikado_loci	five_prime_UTR	22196	22247	.	+	.	ID=BruzV2.2352G6.1.five_prime_UTR1;Parent=BruzV2.2352G6.1
Bruz_scaf_2352	Mikado_loci	CDS	22248	22568	.	+	0	ID=BruzV2.2352G6.1.CDS1;Parent=BruzV2.2352G6.1
Bruz_scaf_2352	Mikado_loci	CDS	23670	24446	.	+	0	ID=BruzV2.2352G6.1.CDS2;Parent=BruzV2.2352G6.1
Bruz_scaf_2352	Mikado_loci	exon	23670	24524	.	+	.	ID=BruzV2.2352G6.1.exon2;Parent=BruzV2.2352G6.1
Bruz_scaf_2352	Mikado_loci	three_prime_UTR	24447	24524	.	+	.	ID=BruzV2.2352G6.1.three_prime_UTR1;Parent=BruzV2.2352G6.1
Bruz_scaf_2352	Mikado_loci	exon	24798	24887	.	+	.	ID=BruzV2.2352G6.1.exon3;Parent=BruzV2.2352G6.1
Bruz_scaf_2352	Mikado_loci	three_prime_UTR	24798	24887	.	+	.	ID=BruzV2.2352G6.1.three_prime_UTR2;Parent=BruzV2.2352G6.1
Bruz_scaf_2352	Mikado_loci	exon	24986	25510	.	+	.	ID=BruzV2.2352G6.1.exon4;Parent=BruzV2.2352G6.1
Bruz_scaf_2352	Mikado_loci	three_prime_UTR	24986	25510	.	+	.	ID=BruzV2.2352G6.1.three_prime_UTR3;Parent=BruzV2.2352G6.1
###
Bruz_scaf_2352	Mikado_loci	superlocus	37518	42475	.	-	.	ID=Mikado_superlocus:Bruz_scaf_2352-:37518-42475;Name=superlocus:Bruz_scaf_2352-:37518-42475
Bruz_scaf_2352	Mikado_loci	gene	37518	42465	21	-	.	ID=BruzV2.2352G8;Name=BruzV2.2352G8;multiexonic=True;superlocus=Mikado_superlocus:Bruz_scaf_2352-:37518-42475
Bruz_scaf_2352	Mikado_loci	mRNA	37518	42465	21	-	.	ID=BruzV2.2352G8.1;Parent=BruzV2.2352G8;Name=BruzV2.2352G8.1;alias=v1_Bruz.2352G8.1;alias=Bruz_scaf_2352.g123.t1;canonical_junctions=1,2,3,4,5,6;canonical_number=6;canonical_proportion=1.0;primary=True
Bruz_scaf_2352	Mikado_loci	exon	37518	38062	.	-	.	ID=BruzV2.2352G8.1.exon1;Parent=BruzV2.2352G8.1
Bruz_scaf_2352	Mikado_loci	three_prime_UTR	37518	37883	.	-	.	ID=BruzV2.2352G8.1.three_prime_UTR1;Parent=BruzV2.2352G8.1
Bruz_scaf_2352	Mikado_loci	CDS	37884	38062	.	-	2	ID=BruzV2.2352G8.1.CDS1;Parent=BruzV2.2352G8.1
Bruz_scaf_2352	Mikado_loci	CDS	39003	39156	.	-	0	ID=BruzV2.2352G8.1.CDS2;Parent=BruzV2.2352G8.1
Bruz_scaf_2352	Mikado_loci	exon	39003	39156	.	-	.	ID=BruzV2.2352G8.1.exon2;Parent=BruzV2.2352G8.1
Bruz_scaf_2352	Mikado_loci	CDS	39251	39347	.	-	1	ID=BruzV2.2352G8.1.CDS3;Parent=BruzV2.2352G8.1
Bruz_scaf_2352	Mikado_loci	exon	39251	39347	.	-	.	ID=BruzV2.2352G8.1.exon3;Parent=BruzV2.2352G8.1
Bruz_scaf_2352	Mikado_loci	CDS	40101	40273	.	-	0	ID=BruzV2.2352G8.1.CDS4;Parent=BruzV2.2352G8.1
Bruz_scaf_2352	Mikado_loci	exon	40101	40273	.	-	.	ID=BruzV2.2352G8.1.exon4;Parent=BruzV2.2352G8.1
Bruz_scaf_2352	Mikado_loci	CDS	40354	40557	.	-	0	ID=BruzV2.2352G8.1.CDS5;Parent=BruzV2.2352G8.1
Bruz_scaf_2352	Mikado_loci	exon	40354	40557	.	-	.	ID=BruzV2.2352G8.1.exon5;Parent=BruzV2.2352G8.1
Bruz_scaf_2352	Mikado_loci	CDS	41873	42040	.	-	0	ID=BruzV2.2352G8.1.CDS6;Parent=BruzV2.2352G8.1
Bruz_scaf_2352	Mikado_loci	exon	41873	42040	.	-	.	ID=BruzV2.2352G8.1.exon6;Parent=BruzV2.2352G8.1
Bruz_scaf_2352	Mikado_loci	CDS	42330	42380	.	-	0	ID=BruzV2.2352G8.1.CDS7;Parent=BruzV2.2352G8.1
Bruz_scaf_2352	Mikado_loci	exon	42330	42465	.	-	.	ID=BruzV2.2352G8.1.exon7;Parent=BruzV2.2352G8.1
Bruz_scaf_2352	Mikado_loci	five_prime_UTR	42381	42465	.	-	.	ID=BruzV2.2352G8.1.five_prime_UTR1;Parent=BruzV2.2352G8.1
###
Bruz_scaf_2352	Mikado_loci	superlocus	47191	47880	.	-	.	ID=Mikado_superlocus:Bruz_scaf_2352-:47191-47880;Name=superlocus:Bruz_scaf_2352-:47191-47880
Bruz_scaf_2352	Mikado_loci	gene	47191	47880	17	-	.	ID=BruzV2.2352G10;Name=BruzV2.2352G10;multiexonic=False;superlocus=Mikado_superlocus:Bruz_scaf_2352-:47191-47880
Bruz_scaf_2352	Mikado_loci	mRNA	47191	47880	17	-	.	ID=BruzV2.2352G10.1;Parent=BruzV2.2352G10;Name=BruzV2.2352G10.1;alias=st_MSTRG.25271.1;primary=True
Bruz_scaf_2352	Mikado_loci	exon	47191	47880	.	-	.	ID=BruzV2.2352G10.1.exon1;Parent=BruzV2.2352G10.1
Bruz_scaf_2352	Mikado_loci	three_prime_UTR	47191	47457	.	-	.	ID=BruzV2.2352G10.1.three_prime_UTR1;Parent=BruzV2.2352G10.1
Bruz_scaf_2352	Mikado_loci	CDS	47458	47880	.	-	0	ID=BruzV2.2352G10.1.CDS1;Parent=BruzV2.2352G10.1
###
Bruz_scaf_23529	Mikado_loci	superlocus	1636	2583	.	+	.	ID=Mikado_superlocus:Bruz_scaf_23529+:1636-2583;Name=superlocus:Bruz_scaf_23529+:1636-2583
Bruz_scaf_23529	Mikado_loci	gene	1636	2583	20	+	.	ID=BruzV2.23529G2;Name=BruzV2.23529G2;multiexonic=True;superlocus=Mikado_superlocus:Bruz_scaf_23529+:1636-2583
Bruz_scaf_23529	Mikado_loci	mRNA	1636	2583	20	+	.	ID=BruzV2.23529G2.1;Parent=BruzV2.23529G2;Name=BruzV2.23529G2.1;alias=v1_Bruz.23529G2.1;alias=Bruz_scaf_23529.g13.t1;canonical_junctions=1,2;canonical_number=2;canonical_proportion=1.0;primary=True
Bruz_scaf_23529	Mikado_loci	exon	1636	1851	.	+	.	ID=BruzV2.23529G2.1.exon1;Parent=BruzV2.23529G2.1
Bruz_scaf_23529	Mikado_loci	five_prime_UTR	1636	1759	.	+	.	ID=BruzV2.23529G2.1.five_prime_UTR1;Parent=BruzV2.23529G2.1
Bruz_scaf_23529	Mikado_loci	CDS	1760	1851	.	+	0	ID=BruzV2.23529G2.1.CDS1;Parent=BruzV2.23529G2.1
Bruz_scaf_23529	Mikado_loci	CDS	1956	2274	.	+	1	ID=BruzV2.23529G2.1.CDS2;Parent=BruzV2.23529G2.1
Bruz_scaf_23529	Mikado_loci	exon	1956	2274	.	+	.	ID=BruzV2.23529G2.1.exon2;Parent=BruzV2.23529G2.1
Bruz_scaf_23529	Mikado_loci	CDS	2399	2509	.	+	0	ID=BruzV2.23529G2.1.CDS3;Parent=BruzV2.23529G2.1
Bruz_scaf_23529	Mikado_loci	exon	2399	2583	.	+	.	ID=BruzV2.23529G2.1.exon3;Parent=BruzV2.23529G2.1
Bruz_scaf_23529	Mikado_loci	three_prime_UTR	2510	2583	.	+	.	ID=BruzV2.23529G2.1.three_prime_UTR1;Parent=BruzV2.23529G2.1
###
Bruz_scaf_2353	Mikado_loci	superlocus	4	649	.	+	.	ID=Mikado_superlocus:Bruz_scaf_2353+:4-649;Name=superlocus:Bruz_scaf_2353+:4-649
Bruz_scaf_2353	Mikado_loci	gene	4	649	19	+	.	ID=BruzV2.2353G2;Name=BruzV2.2353G2;multiexonic=False;superlocus=Mikado_superlocus:Bruz_scaf_2353+:4-649
Bruz_scaf_2353	Mikado_loci	mRNA	4	649	19	+	.	ID=BruzV2.2353G2.1;Parent=BruzV2.2353G2;Name=BruzV2.2353G2.1;alias=v1_Bruz.2353G2.1;alias=MSTRG.24163.1;primary=True
Bruz_scaf_2353	Mikado_loci	exon	4	649	.	+	.	ID=BruzV2.2353G2.1.exon1;Parent=BruzV2.2353G2.1
Bruz_scaf_2353	Mikado_loci	five_prime_UTR	4	5	.	+	.	ID=BruzV2.2353G2.1.five_prime_UTR1;Parent=BruzV2.2353G2.1
Bruz_scaf_2353	Mikado_loci	CDS	6	437	.	+	0	ID=BruzV2.2353G2.1.CDS1;Parent=BruzV2.2353G2.1
Bruz_scaf_2353	Mikado_loci	three_prime_UTR	438	649	.	+	.	ID=BruzV2.2353G2.1.three_prime_UTR1;Parent=BruzV2.2353G2.1
###
Bruz_scaf_2353	Mikado_loci	superlocus	18952	21385	.	-	.	ID=Mikado_superlocus:Bruz_scaf_2353-:18952-21385;Name=superlocus:Bruz_scaf_2353-:18952-21385
Bruz_scaf_2353	Mikado_loci	gene	18952	21385	18	-	.	ID=BruzV2.2353G4;Name=BruzV2.2353G4;multiexonic=False;superlocus=Mikado_superlocus:Bruz_scaf_2353-:18952-21385
Bruz_scaf_2353	Mikado_loci	mRNA	18952	21385	18	-	.	ID=BruzV2.2353G4.1;Parent=BruzV2.2353G4;Name=BruzV2.2353G4.1;alias=st_MSTRG.25276.1;primary=True
Bruz_scaf_2353	Mikado_loci	exon	18952	21385	.	-	.	ID=BruzV2.2353G4.1.exon1;Parent=BruzV2.2353G4.1
Bruz_scaf_2353	Mikado_loci	three_prime_UTR	18952	19356	.	-	.	ID=BruzV2.2353G4.1.three_prime_UTR1;Parent=BruzV2.2353G4.1
Bruz_scaf_2353	Mikado_loci	CDS	19357	21096	.	-	0	ID=BruzV2.2353G4.1.CDS1;Parent=BruzV2.2353G4.1
Bruz_scaf_2353	Mikado_loci	five_prime_UTR	21097	21385	.	-	.	ID=BruzV2.2353G4.1.five_prime_UTR1;Parent=BruzV2.2353G4.1
###
Bruz_scaf_2353	Mikado_loci	superlocus	35508	40961	.	+	.	ID=Mikado_superlocus:Bruz_scaf_2353+:35508-40961;Name=superlocus:Bruz_scaf_2353+:35508-40961
Bruz_scaf_2353	Mikado_loci	gene	35516	40961	20	+	.	ID=BruzV2.2353G6;Name=BruzV2.2353G6;multiexonic=True;superlocus=Mikado_superlocus:Bruz_scaf_2353+:35508-40961
Bruz_scaf_2353	Mikado_loci	mRNA	35516	40961	20	+	.	ID=BruzV2.2353G6.1;Parent=BruzV2.2353G6;Name=BruzV2.2353G6.1;alias=v1_Bruz.2353G14.1;alias=Bruz_scaf_2353.g126.t2;canonical_junctions=1,2,3,4,5;canonical_number=5;canonical_proportion=1.0;primary=True
Bruz_scaf_2353	Mikado_loci	exon	35516	37576	.	+	.	ID=BruzV2.2353G6.1.exon1;Parent=BruzV2.2353G6.1
Bruz_scaf_2353	Mikado_loci	five_prime_UTR	35516	36106	.	+	.	ID=BruzV2.2353G6.1.five_prime_UTR1;Parent=BruzV2.2353G6.1
Bruz_scaf_2353	Mikado_loci	CDS	36107	37576	.	+	0	ID=BruzV2.2353G6.1.CDS1;Parent=BruzV2.2353G6.1
Bruz_scaf_2353	Mikado_loci	CDS	37697	37894	.	+	0	ID=BruzV2.2353G6.1.CDS2;Parent=BruzV2.2353G6.1
Bruz_scaf_2353	Mikado_loci	exon	37697	37894	.	+	.	ID=BruzV2.2353G6.1.exon2;Parent=BruzV2.2353G6.1
Bruz_scaf_2353	Mikado_loci	CDS	38020	38199	.	+	0	ID=BruzV2.2353G6.1.CDS3;Parent=BruzV2.2353G6.1
Bruz_scaf_2353	Mikado_loci	exon	38020	38199	.	+	.	ID=BruzV2.2353G6.1.exon3;Parent=BruzV2.2353G6.1
Bruz_scaf_2353	Mikado_loci	CDS	38510	38632	.	+	0	ID=BruzV2.2353G6.1.CDS4;Parent=BruzV2.2353G6.1
Bruz_scaf_2353	Mikado_loci	exon	38510	38632	.	+	.	ID=BruzV2.2353G6.1.exon4;Parent=BruzV2.2353G6.1
Bruz_scaf_2353	Mikado_loci	CDS	38728	38958	.	+	0	ID=BruzV2.2353G6.1.CDS5;Parent=BruzV2.2353G6.1
Bruz_scaf_2353	Mikado_loci	exon	38728	38958	.	+	.	ID=BruzV2.2353G6.1.exon5;Parent=BruzV2.2353G6.1
Bruz_scaf_2353	Mikado_loci	CDS	39047	40414	.	+	0	ID=BruzV2.2353G6.1.CDS6;Parent=BruzV2.2353G6.1
Bruz_scaf_2353	Mikado_loci	exon	39047	40961	.	+	.	ID=BruzV2.2353G6.1.exon6;Parent=BruzV2.2353G6.1
Bruz_scaf_2353	Mikado_loci	three_prime_UTR	40415	40961	.	+	.	ID=BruzV2.2353G6.1.three_prime_UTR1;Parent=BruzV2.2353G6.1
Bruz_scaf_2353	Mikado_loci	mRNA	35516	40961	17	+	.	ID=BruzV2.2353G6.2;Parent=BruzV2.2353G6;Name=BruzV2.2353G6.2;alias=v1_Bruz.2353G14.2;alias=Bruz_scaf_2353.g126.t1;canonical_junctions=1,2,3,4,5;canonical_number=5;canonical_proportion=1.0;ccode=j;primary=False
Bruz_scaf_2353	Mikado_loci	exon	35516	37576	.	+	.	ID=BruzV2.2353G6.2.exon1;Parent=BruzV2.2353G6.2
Bruz_scaf_2353	Mikado_loci	five_prime_UTR	35516	36106	.	+	.	ID=BruzV2.2353G6.2.five_prime_UTR1;Parent=BruzV2.2353G6.2
Bruz_scaf_2353	Mikado_loci	CDS	36107	37576	.	+	0	ID=BruzV2.2353G6.2.CDS1;Parent=BruzV2.2353G6.2
Bruz_scaf_2353	Mikado_loci	CDS	37697	37894	.	+	0	ID=BruzV2.2353G6.2.CDS2;Parent=BruzV2.2353G6.2
Bruz_scaf_2353	Mikado_loci	exon	37697	37894	.	+	.	ID=BruzV2.2353G6.2.exon2;Parent=BruzV2.2353G6.2
Bruz_scaf_2353	Mikado_loci	CDS	38020	38199	.	+	0	ID=BruzV2.2353G6.2.CDS3;Parent=BruzV2.2353G6.2
Bruz_scaf_2353	Mikado_loci	exon	38020	38199	.	+	.	ID=BruzV2.2353G6.2.exon3;Parent=BruzV2.2353G6.2
Bruz_scaf_2353	Mikado_loci	CDS	38540	38632	.	+	0	ID=BruzV2.2353G6.2.CDS4;Parent=BruzV2.2353G6.2
Bruz_scaf_2353	Mikado_loci	exon	38540	38632	.	+	.	ID=BruzV2.2353G6.2.exon4;Parent=BruzV2.2353G6.2
Bruz_scaf_2353	Mikado_loci	CDS	38728	38958	.	+	0	ID=BruzV2.2353G6.2.CDS5;Parent=BruzV2.2353G6.2
Bruz_scaf_2353	Mikado_loci	exon	38728	38958	.	+	.	ID=BruzV2.2353G6.2.exon5;Parent=BruzV2.2353G6.2
Bruz_scaf_2353	Mikado_loci	CDS	39047	40414	.	+	0	ID=BruzV2.2353G6.2.CDS6;Parent=BruzV2.2353G6.2
Bruz_scaf_2353	Mikado_loci	exon	39047	40961	.	+	.	ID=BruzV2.2353G6.2.exon6;Parent=BruzV2.2353G6.2
Bruz_scaf_2353	Mikado_loci	three_prime_UTR	40415	40961	.	+	.	ID=BruzV2.2353G6.2.three_prime_UTR1;Parent=BruzV2.2353G6.2
###
Bruz_scaf_2353	Mikado_loci	superlocus	30792	32266	.	-	.	ID=Mikado_superlocus:Bruz_scaf_2353-:30792-32266;Name=superlocus:Bruz_scaf_2353-:30792-32266
Bruz_scaf_2353	Mikado_loci	gene	30830	31805	20	-	.	ID=BruzV2.2353G8;Name=BruzV2.2353G8;multiexonic=True;superlocus=Mikado_superlocus:Bruz_scaf_2353-:30792-32266
Bruz_scaf_2353	Mikado_loci	mRNA	30830	31805	20	-	.	ID=BruzV2.2353G8.1;Parent=BruzV2.2353G8;Name=BruzV2.2353G8.1;alias=v1_Bruz.2353G12.1;alias=Bruz_scaf_2353.g125.t1;canonical_junctions=1,2;canonical_number=2;canonical_proportion=1.0;primary=True
Bruz_scaf_2353	Mikado_loci	exon	30830	31359	.	-	.	ID=BruzV2.2353G8.1.exon1;Parent=BruzV2.2353G8.1
Bruz_scaf_2353	Mikado_loci	three_prime_UTR	30830	31275	.	-	.	ID=BruzV2.2353G8.1.three_prime_UTR1;Parent=BruzV2.2353G8.1
Bruz_scaf_2353	Mikado_loci	CDS	31276	31359	.	-	0	ID=BruzV2.2353G8.1.CDS1;Parent=BruzV2.2353G8.1
Bruz_scaf_2353	Mikado_loci	CDS	31493	31567	.	-	0	ID=BruzV2.2353G8.1.CDS2;Parent=BruzV2.2353G8.1
Bruz_scaf_2353	Mikado_loci	exon	31493	31567	.	-	.	ID=BruzV2.2353G8.1.exon2;Parent=BruzV2.2353G8.1
Bruz_scaf_2353	Mikado_loci	CDS	31657	31803	.	-	0	ID=BruzV2.2353G8.1.CDS3;Parent=BruzV2.2353G8.1
Bruz_scaf_2353	Mikado_loci	exon	31657	31805	.	-	.	ID=BruzV2.2353G8.1.exon3;Parent=BruzV2.2353G8.1
Bruz_scaf_2353	Mikado_loci	five_prime_UTR	31804	31805	.	-	.	ID=BruzV2.2353G8.1.five_prime_UTR1;Parent=BruzV2.2353G8.1
###
Bruz_scaf_2353	Mikado_loci	superlocus	45291	48102	.	+	.	ID=Mikado_superlocus:Bruz_scaf_2353+:45291-48102;Name=superlocus:Bruz_scaf_2353+:45291-48102
Bruz_scaf_2353	Mikado_loci	gene	45291	48102	19	+	.	ID=BruzV2.2353G10;Name=BruzV2.2353G10;multiexonic=False;superlocus=Mikado_superlocus:Bruz_scaf_2353+:45291-48102
Bruz_scaf_2353	Mikado_loci	mRNA	45291	48102	19	+	.	ID=BruzV2.2353G10.1;Parent=BruzV2.2353G10;Name=BruzV2.2353G10.1;alias=v1_Bruz.2353G16.1;alias=MSTRG.24171.1;primary=True
Bruz_scaf_2353	Mikado_loci	exon	45291	48102	.	+	.	ID=BruzV2.2353G10.1.exon1;Parent=BruzV2.2353G10.1
Bruz_scaf_2353	Mikado_loci	five_prime_UTR	45291	46124	.	+	.	ID=BruzV2.2353G10.1.five_prime_UTR1;Parent=BruzV2.2353G10.1
Bruz_scaf_2353	Mikado_loci	CDS	46125	47348	.	+	0	ID=BruzV2.2353G10.1.CDS1;Parent=BruzV2.2353G10.1
Bruz_scaf_2353	Mikado_loci	three_prime_UTR	47349	48102	.	+	.	ID=BruzV2.2353G10.1.three_prime_UTR1;Parent=BruzV2.2353G10.1
###
Bruz_scaf_2354	Mikado_loci	superlocus	4366	5120	.	+	.	ID=Mikado_superlocus:Bruz_scaf_2354+:4366-5120;Name=superlocus:Bruz_scaf_2354+:4366-5120
Bruz_scaf_2354	Mikado_loci	gene	4366	5120	19	+	.	ID=BruzV2.2354G2;Name=BruzV2.2354G2;multiexonic=False;superlocus=Mikado_superlocus:Bruz_scaf_2354+:4366-5120
Bruz_scaf_2354	Mikado_loci	mRNA	4366	5120	19	+	.	ID=BruzV2.2354G2.1;Parent=BruzV2.2354G2;Name=BruzV2.2354G2.1;alias=v1_Bruz.2354G2.1;alias=Bruz_scaf_2354.g128.t1;primary=True
Bruz_scaf_2354	Mikado_loci	exon	4366	5120	.	+	.	ID=BruzV2.2354G2.1.exon1;Parent=BruzV2.2354G2.1
Bruz_scaf_2354	Mikado_loci	five_prime_UTR	4366	4367	.	+	.	ID=BruzV2.2354G2.1.five_prime_UTR1;Parent=BruzV2.2354G2.1
Bruz_scaf_2354	Mikado_loci	CDS	4368	5060	.	+	0	ID=BruzV2.2354G2.1.CDS1;Parent=BruzV2.2354G2.1
Bruz_scaf_2354	Mikado_loci	three_prime_UTR	5061	5120	.	+	.	ID=BruzV2.2354G2.1.three_prime_UTR1;Parent=BruzV2.2354G2.1
###
Bruz_scaf_23541	Mikado_loci	superlocus	402	2045	.	+	.	ID=Mikado_superlocus:Bruz_scaf_23541+:402-2045;Name=superlocus:Bruz_scaf_23541+:402-2045
Bruz_scaf_23541	Mikado_loci	gene	402	2045	18	+	.	ID=BruzV2.23541G2;Name=BruzV2.23541G2;multiexonic=False;superlocus=Mikado_superlocus:Bruz_scaf_23541+:402-2045
Bruz_scaf_23541	Mikado_loci	mRNA	402	2045	18	+	.	ID=BruzV2.23541G2.1;Parent=BruzV2.23541G2;Name=BruzV2.23541G2.1;alias=st_MSTRG.25288.1;primary=True
Bruz_scaf_23541	Mikado_loci	exon	402	2045	.	+	.	ID=BruzV2.23541G2.1.exon1;Parent=BruzV2.23541G2.1
Bruz_scaf_23541	Mikado_loci	five_prime_UTR	402	734	.	+	.	ID=BruzV2.23541G2.1.five_prime_UTR1;Parent=BruzV2.23541G2.1
Bruz_scaf_23541	Mikado_loci	CDS	735	1283	.	+	0	ID=BruzV2.23541G2.1.CDS1;Parent=BruzV2.23541G2.1
Bruz_scaf_23541	Mikado_loci	three_prime_UTR	1284	2045	.	+	.	ID=BruzV2.23541G2.1.three_prime_UTR1;Parent=BruzV2.23541G2.1
###
Bruz_scaf_23544	Mikado_loci	superlocus	176	1967	.	+	.	ID=Mikado_superlocus:Bruz_scaf_23544+:176-1967;Name=superlocus:Bruz_scaf_23544+:176-1967
Bruz_scaf_23544	Mikado_loci	gene	176	1967	19	+	.	ID=BruzV2.23544G2;Name=BruzV2.23544G2;multiexonic=True;superlocus=Mikado_superlocus:Bruz_scaf_23544+:176-1967
Bruz_scaf_23544	Mikado_loci	mRNA	176	1967	19	+	.	ID=BruzV2.23544G2.1;Parent=BruzV2.23544G2;Name=BruzV2.23544G2.1;alias=v1_Bruz.23544G2.1;alias=Bruz_scaf_23544.g14.t1;canonical_junctions=1,2,3,4;canonical_number=4;canonical_proportion=1.0;primary=True
Bruz_scaf_23544	Mikado_loci	CDS	176	246	.	+	0	ID=BruzV2.23544G2.1.CDS1;Parent=BruzV2.23544G2.1
Bruz_scaf_23544	Mikado_loci	exon	176	246	.	+	.	ID=BruzV2.23544G2.1.exon1;Parent=BruzV2.23544G2.1
Bruz_scaf_23544	Mikado_loci	CDS	355	609	.	+	1	ID=BruzV2.23544G2.1.CDS2;Parent=BruzV2.23544G2.1
Bruz_scaf_23544	Mikado_loci	exon	355	609	.	+	.	ID=BruzV2.23544G2.1.exon2;Parent=BruzV2.23544G2.1
Bruz_scaf_23544	Mikado_loci	CDS	704	821	.	+	1	ID=BruzV2.23544G2.1.CDS3;Parent=BruzV2.23544G2.1
Bruz_scaf_23544	Mikado_loci	exon	704	821	.	+	.	ID=BruzV2.23544G2.1.exon3;Parent=BruzV2.23544G2.1
Bruz_scaf_23544	Mikado_loci	CDS	1037	1208	.	+	0	ID=BruzV2.23544G2.1.CDS4;Parent=BruzV2.23544G2.1
Bruz_scaf_23544	Mikado_loci	exon	1037	1208	.	+	.	ID=BruzV2.23544G2.1.exon4;Parent=BruzV2.23544G2.1
Bruz_scaf_23544	Mikado_loci	CDS	1299	1840	.	+	2	ID=BruzV2.23544G2.1.CDS5;Parent=BruzV2.23544G2.1
Bruz_scaf_23544	Mikado_loci	exon	1299	1967	.	+	.	ID=BruzV2.23544G2.1.exon5;Parent=BruzV2.23544G2.1
Bruz_scaf_23544	Mikado_loci	three_prime_UTR	1841	1967	.	+	.	ID=BruzV2.23544G2.1.three_prime_UTR1;Parent=BruzV2.23544G2.1
###
Bruz_scaf_23545	Mikado_loci	superlocus	1966	2782	.	-	.	ID=Mikado_superlocus:Bruz_scaf_23545-:1966-2782;Name=superlocus:Bruz_scaf_23545-:1966-2782
Bruz_scaf_23545	Mikado_loci	gene	1966	2782	18	-	.	ID=BruzV2.23545G2;Name=BruzV2.23545G2;multiexonic=False;superlocus=Mikado_superlocus:Bruz_scaf_23545-:1966-2782
Bruz_scaf_23545	Mikado_loci	mRNA	1966	2782	18	-	.	ID=BruzV2.23545G2.1;Parent=BruzV2.23545G2;Name=BruzV2.23545G2.1;alias=st_MSTRG.25291.1;primary=True
Bruz_scaf_23545	Mikado_loci	exon	1966	2782	.	-	.	ID=BruzV2.23545G2.1.exon1;Parent=BruzV2.23545G2.1
Bruz_scaf_23545	Mikado_loci	three_prime_UTR	1966	1966	.	-	.	ID=BruzV2.23545G2.1.three_prime_UTR1;Parent=BruzV2.23545G2.1
Bruz_scaf_23545	Mikado_loci	CDS	1967	2551	.	-	0	ID=BruzV2.23545G2.1.CDS1;Parent=BruzV2.23545G2.1
Bruz_scaf_23545	Mikado_loci	five_prime_UTR	2552	2782	.	-	.	ID=BruzV2.23545G2.1.five_prime_UTR1;Parent=BruzV2.23545G2.1
###
Bruz_scaf_23546	Mikado_loci	superlocus	3137	4742	.	-	.	ID=Mikado_superlocus:Bruz_scaf_23546-:3137-4742;Name=superlocus:Bruz_scaf_23546-:3137-4742
Bruz_scaf_23546	Mikado_loci	gene	3137	4742	18	-	.	ID=BruzV2.23546G2;Name=BruzV2.23546G2;multiexonic=False;superlocus=Mikado_superlocus:Bruz_scaf_23546-:3137-4742
Bruz_scaf_23546	Mikado_loci	mRNA	3137	4742	18	-	.	ID=BruzV2.23546G2.1;Parent=BruzV2.23546G2;Name=BruzV2.23546G2.1;alias=st_MSTRG.25292.1;primary=True
Bruz_scaf_23546	Mikado_loci	exon	3137	4742	.	-	.	ID=BruzV2.23546G2.1.exon1;Parent=BruzV2.23546G2.1
Bruz_scaf_23546	Mikado_loci	three_prime_UTR	3137	3191	.	-	.	ID=BruzV2.23546G2.1.three_prime_UTR1;Parent=BruzV2.23546G2.1
Bruz_scaf_23546	Mikado_loci	CDS	3192	3590	.	-	0	ID=BruzV2.23546G2.1.CDS1;Parent=BruzV2.23546G2.1
Bruz_scaf_23546	Mikado_loci	five_prime_UTR	3591	4742	.	-	.	ID=BruzV2.23546G2.1.five_prime_UTR1;Parent=BruzV2.23546G2.1
###
Bruz_scaf_23547	Mikado_loci	superlocus	2750	4265	.	-	.	ID=Mikado_superlocus:Bruz_scaf_23547-:2750-4265;Name=superlocus:Bruz_scaf_23547-:2750-4265
Bruz_scaf_23547	Mikado_loci	gene	2750	4265	18	-	.	ID=BruzV2.23547G2;Name=BruzV2.23547G2;multiexonic=False;superlocus=Mikado_superlocus:Bruz_scaf_23547-:2750-4265
Bruz_scaf_23547	Mikado_loci	mRNA	2750	4265	18	-	.	ID=BruzV2.23547G2.1;Parent=BruzV2.23547G2;Name=BruzV2.23547G2.1;alias=v1_Bruz.23547G2.1;alias=MSTRG.24182.1;primary=True
Bruz_scaf_23547	Mikado_loci	exon	2750	4265	.	-	.	ID=BruzV2.23547G2.1.exon1;Parent=BruzV2.23547G2.1
Bruz_scaf_23547	Mikado_loci	three_prime_UTR	2750	2855	.	-	.	ID=BruzV2.23547G2.1.three_prime_UTR1;Parent=BruzV2.23547G2.1
Bruz_scaf_23547	Mikado_loci	CDS	2856	4265	.	-	0	ID=BruzV2.23547G2.1.CDS1;Parent=BruzV2.23547G2.1
###
Bruz_scaf_23548	Mikado_loci	superlocus	907	2035	.	-	.	ID=Mikado_superlocus:Bruz_scaf_23548-:907-2035;Name=superlocus:Bruz_scaf_23548-:907-2035
Bruz_scaf_23548	Mikado_loci	gene	907	2035	19	-	.	ID=BruzV2.23548G2;Name=BruzV2.23548G2;multiexonic=False;superlocus=Mikado_superlocus:Bruz_scaf_23548-:907-2035
Bruz_scaf_23548	Mikado_loci	mRNA	907	2035	19	-	.	ID=BruzV2.23548G2.1;Parent=BruzV2.23548G2;Name=BruzV2.23548G2.1;alias=v1_Bruz.23548G2.1;alias=Bruz_scaf_23548.g16.t1;primary=True
Bruz_scaf_23548	Mikado_loci	exon	907	2035	.	-	.	ID=BruzV2.23548G2.1.exon1;Parent=BruzV2.23548G2.1
Bruz_scaf_23548	Mikado_loci	three_prime_UTR	907	1183	.	-	.	ID=BruzV2.23548G2.1.three_prime_UTR1;Parent=BruzV2.23548G2.1
Bruz_scaf_23548	Mikado_loci	CDS	1184	1996	.	-	0	ID=BruzV2.23548G2.1.CDS1;Parent=BruzV2.23548G2.1
Bruz_scaf_23548	Mikado_loci	five_prime_UTR	1997	2035	.	-	.	ID=BruzV2.23548G2.1.five_prime_UTR1;Parent=BruzV2.23548G2.1
###
Bruz_scaf_2355	Mikado_loci	superlocus	24639	25844	.	+	.	ID=Mikado_superlocus:Bruz_scaf_2355+:24639-25844;Name=superlocus:Bruz_scaf_2355+:24639-25844
Bruz_scaf_2355	Mikado_loci	gene	24639	25844	18	+	.	ID=BruzV2.2355G2;Name=BruzV2.2355G2;multiexonic=False;superlocus=Mikado_superlocus:Bruz_scaf_2355+:24639-25844
Bruz_scaf_2355	Mikado_loci	mRNA	24639	25844	18	+	.	ID=BruzV2.2355G2.1;Parent=BruzV2.2355G2;Name=BruzV2.2355G2.1;alias=st_MSTRG.25296.1;primary=True
Bruz_scaf_2355	Mikado_loci	exon	24639	25844	.	+	.	ID=BruzV2.2355G2.1.exon1;Parent=BruzV2.2355G2.1
Bruz_scaf_2355	Mikado_loci	five_prime_UTR	24639	24639	.	+	.	ID=BruzV2.2355G2.1.five_prime_UTR1;Parent=BruzV2.2355G2.1
Bruz_scaf_2355	Mikado_loci	CDS	24640	25506	.	+	0	ID=BruzV2.2355G2.1.CDS1;Parent=BruzV2.2355G2.1
Bruz_scaf_2355	Mikado_loci	three_prime_UTR	25507	25844	.	+	.	ID=BruzV2.2355G2.1.three_prime_UTR1;Parent=BruzV2.2355G2.1
###
Bruz_scaf_2355	Mikado_loci	superlocus	34166	37270	.	+	.	ID=Mikado_superlocus:Bruz_scaf_2355+:34166-37270;Name=superlocus:Bruz_scaf_2355+:34166-37270
Bruz_scaf_2355	Mikado_loci	gene	34166	37270	19	+	.	ID=BruzV2.2355G4;Name=BruzV2.2355G4;multiexonic=True;superlocus=Mikado_superlocus:Bruz_scaf_2355+:34166-37270
Bruz_scaf_2355	Mikado_loci	mRNA	34166	37270	19	+	.	ID=BruzV2.2355G4.1;Parent=BruzV2.2355G4;Name=BruzV2.2355G4.1;alias=v1_Bruz.2355G8.1;alias=Bruz_scaf_2355.g130.t1;canonical_junctions=1,2,3,4,5,6;canonical_number=6;canonical_proportion=1.0;primary=True
Bruz_scaf_2355	Mikado_loci	exon	34166	34653	.	+	.	ID=BruzV2.2355G4.1.exon1;Parent=BruzV2.2355G4.1
Bruz_scaf_2355	Mikado_loci	five_prime_UTR	34166	34442	.	+	.	ID=BruzV2.2355G4.1.five_prime_UTR1;Parent=BruzV2.2355G4.1
Bruz_scaf_2355	Mikado_loci	CDS	34443	34653	.	+	0	ID=BruzV2.2355G4.1.CDS1;Parent=BruzV2.2355G4.1
Bruz_scaf_2355	Mikado_loci	CDS	34750	34913	.	+	2	ID=BruzV2.2355G4.1.CDS2;Parent=BruzV2.2355G4.1
Bruz_scaf_2355	Mikado_loci	exon	34750	34913	.	+	.	ID=BruzV2.2355G4.1.exon2;Parent=BruzV2.2355G4.1
Bruz_scaf_2355	Mikado_loci	CDS	35000	35097	.	+	0	ID=BruzV2.2355G4.1.CDS3;Parent=BruzV2.2355G4.1
Bruz_scaf_2355	Mikado_loci	exon	35000	35097	.	+	.	ID=BruzV2.2355G4.1.exon3;Parent=BruzV2.2355G4.1
Bruz_scaf_2355	Mikado_loci	CDS	35192	35326	.	+	1	ID=BruzV2.2355G4.1.CDS4;Parent=BruzV2.2355G4.1
Bruz_scaf_2355	Mikado_loci	exon	35192	35326	.	+	.	ID=BruzV2.2355G4.1.exon4;Parent=BruzV2.2355G4.1
Bruz_scaf_2355	Mikado_loci	CDS	35395	35584	.	+	1	ID=BruzV2.2355G4.1.CDS5;Parent=BruzV2.2355G4.1
Bruz_scaf_2355	Mikado_loci	exon	35395	35584	.	+	.	ID=BruzV2.2355G4.1.exon5;Parent=BruzV2.2355G4.1
Bruz_scaf_2355	Mikado_loci	CDS	35650	35718	.	+	0	ID=BruzV2.2355G4.1.CDS6;Parent=BruzV2.2355G4.1
Bruz_scaf_2355	Mikado_loci	exon	35650	35718	.	+	.	ID=BruzV2.2355G4.1.exon6;Parent=BruzV2.2355G4.1
Bruz_scaf_2355	Mikado_loci	CDS	37059	37088	.	+	0	ID=BruzV2.2355G4.1.CDS7;Parent=BruzV2.2355G4.1
Bruz_scaf_2355	Mikado_loci	exon	37059	37270	.	+	.	ID=BruzV2.2355G4.1.exon7;Parent=BruzV2.2355G4.1
Bruz_scaf_2355	Mikado_loci	three_prime_UTR	37089	37270	.	+	.	ID=BruzV2.2355G4.1.three_prime_UTR1;Parent=BruzV2.2355G4.1
###
Bruz_scaf_2355	Mikado_loci	superlocus	38279	39802	.	+	.	ID=Mikado_superlocus:Bruz_scaf_2355+:38279-39802;Name=superlocus:Bruz_scaf_2355+:38279-39802
Bruz_scaf_2355	Mikado_loci	gene	38279	39802	18	+	.	ID=BruzV2.2355G6;Name=BruzV2.2355G6;multiexonic=False;superlocus=Mikado_superlocus:Bruz_scaf_2355+:38279-39802
Bruz_scaf_2355	Mikado_loci	mRNA	38279	39802	18	+	.	ID=BruzV2.2355G6.1;Parent=BruzV2.2355G6;Name=BruzV2.2355G6.1;alias=st_MSTRG.25299.1;primary=True
Bruz_scaf_2355	Mikado_loci	exon	38279	39802	.	+	.	ID=BruzV2.2355G6.1.exon1;Parent=BruzV2.2355G6.1
Bruz_scaf_2355	Mikado_loci	five_prime_UTR	38279	39460	.	+	.	ID=BruzV2.2355G6.1.five_prime_UTR1;Parent=BruzV2.2355G6.1
Bruz_scaf_2355	Mikado_loci	CDS	39461	39769	.	+	0	ID=BruzV2.2355G6.1.CDS1;Parent=BruzV2.2355G6.1
Bruz_scaf_2355	Mikado_loci	three_prime_UTR	39770	39802	.	+	.	ID=BruzV2.2355G6.1.three_prime_UTR1;Parent=BruzV2.2355G6.1
###
Bruz_scaf_2355	Mikado_loci	superlocus	43796	46042	.	-	.	ID=Mikado_superlocus:Bruz_scaf_2355-:43796-46042;Name=superlocus:Bruz_scaf_2355-:43796-46042
Bruz_scaf_2355	Mikado_loci	gene	44577	45825	20	-	.	ID=BruzV2.2355G8;Name=BruzV2.2355G8;multiexonic=True;superlocus=Mikado_superlocus:Bruz_scaf_2355-:43796-46042
Bruz_scaf_2355	Mikado_loci	mRNA	44577	45825	20	-	.	ID=BruzV2.2355G8.1;Parent=BruzV2.2355G8;Name=BruzV2.2355G8.1;alias=v1_Bruz.2355G12.1;alias=Bruz_scaf_2355.g131.t1;canonical_junctions=1,2;canonical_number=2;canonical_proportion=1.0;primary=True
Bruz_scaf_2355	Mikado_loci	exon	44577	45235	.	-	.	ID=BruzV2.2355G8.1.exon1;Parent=BruzV2.2355G8.1
Bruz_scaf_2355	Mikado_loci	three_prime_UTR	44577	44743	.	-	.	ID=BruzV2.2355G8.1.three_prime_UTR1;Parent=BruzV2.2355G8.1
Bruz_scaf_2355	Mikado_loci	CDS	44744	45235	.	-	0	ID=BruzV2.2355G8.1.CDS1;Parent=BruzV2.2355G8.1
Bruz_scaf_2355	Mikado_loci	CDS	45338	45636	.	-	2	ID=BruzV2.2355G8.1.CDS2;Parent=BruzV2.2355G8.1
Bruz_scaf_2355	Mikado_loci	exon	45338	45636	.	-	.	ID=BruzV2.2355G8.1.exon2;Parent=BruzV2.2355G8.1
Bruz_scaf_2355	Mikado_loci	CDS	45779	45824	.	-	0	ID=BruzV2.2355G8.1.CDS3;Parent=BruzV2.2355G8.1
Bruz_scaf_2355	Mikado_loci	exon	45779	45825	.	-	.	ID=BruzV2.2355G8.1.exon3;Parent=BruzV2.2355G8.1
Bruz_scaf_2355	Mikado_loci	five_prime_UTR	45825	45825	.	-	.	ID=BruzV2.2355G8.1.five_prime_UTR1;Parent=BruzV2.2355G8.1
###
Bruz_scaf_23555	Mikado_loci	superlocus	748	2332	.	+	.	ID=Mikado_superlocus:Bruz_scaf_23555+:748-2332;Name=superlocus:Bruz_scaf_23555+:748-2332
Bruz_scaf_23555	Mikado_loci	gene	748	2332	18	+	.	ID=BruzV2.23555G2;Name=BruzV2.23555G2;multiexonic=False;superlocus=Mikado_superlocus:Bruz_scaf_23555+:748-2332
Bruz_scaf_23555	Mikado_loci	mRNA	748	2332	18	+	.	ID=BruzV2.23555G2.1;Parent=BruzV2.23555G2;Name=BruzV2.23555G2.1;alias=st_MSTRG.25302.1;primary=True
Bruz_scaf_23555	Mikado_loci	exon	748	2332	.	+	.	ID=BruzV2.23555G2.1.exon1;Parent=BruzV2.23555G2.1
Bruz_scaf_23555	Mikado_loci	five_prime_UTR	748	748	.	+	.	ID=BruzV2.23555G2.1.five_prime_UTR1;Parent=BruzV2.23555G2.1
Bruz_scaf_23555	Mikado_loci	CDS	749	1876	.	+	0	ID=BruzV2.23555G2.1.CDS1;Parent=BruzV2.23555G2.1
Bruz_scaf_23555	Mikado_loci	three_prime_UTR	1877	2332	.	+	.	ID=BruzV2.23555G2.1.three_prime_UTR1;Parent=BruzV2.23555G2.1
###
Bruz_scaf_23555	Mikado_loci	superlocus	3516	4551	.	+	.	ID=Mikado_superlocus:Bruz_scaf_23555+:3516-4551;Name=superlocus:Bruz_scaf_23555+:3516-4551
Bruz_scaf_23555	Mikado_loci	gene	3516	4551	18	+	.	ID=BruzV2.23555G4;Name=BruzV2.23555G4;multiexonic=False;superlocus=Mikado_superlocus:Bruz_scaf_23555+:3516-4551
Bruz_scaf_23555	Mikado_loci	mRNA	3516	4551	18	+	.	ID=BruzV2.23555G4.1;Parent=BruzV2.23555G4;Name=BruzV2.23555G4.1;alias=st_MSTRG.25303.1;primary=True
Bruz_scaf_23555	Mikado_loci	exon	3516	4551	.	+	.	ID=BruzV2.23555G4.1.exon1;Parent=BruzV2.23555G4.1
Bruz_scaf_23555	Mikado_loci	five_prime_UTR	3516	3576	.	+	.	ID=BruzV2.23555G4.1.five_prime_UTR1;Parent=BruzV2.23555G4.1
Bruz_scaf_23555	Mikado_loci	CDS	3577	4386	.	+	0	ID=BruzV2.23555G4.1.CDS1;Parent=BruzV2.23555G4.1
Bruz_scaf_23555	Mikado_loci	three_prime_UTR	4387	4551	.	+	.	ID=BruzV2.23555G4.1.three_prime_UTR1;Parent=BruzV2.23555G4.1
###
Bruz_scaf_2356	Mikado_loci	superlocus	19516	20952	.	+	.	ID=Mikado_superlocus:Bruz_scaf_2356+:19516-20952;Name=superlocus:Bruz_scaf_2356+:19516-20952
Bruz_scaf_2356	Mikado_loci	gene	19516	20952	18	+	.	ID=BruzV2.2356G2;Name=BruzV2.2356G2;multiexonic=False;superlocus=Mikado_superlocus:Bruz_scaf_2356+:19516-20952
Bruz_scaf_2356	Mikado_loci	mRNA	19516	20952	18	+	.	ID=BruzV2.2356G2.1;Parent=BruzV2.2356G2;Name=BruzV2.2356G2.1;alias=st_MSTRG.25307.1;primary=True
Bruz_scaf_2356	Mikado_loci	exon	19516	20952	.	+	.	ID=BruzV2.2356G2.1.exon1;Parent=BruzV2.2356G2.1
Bruz_scaf_2356	Mikado_loci	five_prime_UTR	19516	19643	.	+	.	ID=BruzV2.2356G2.1.five_prime_UTR1;Parent=BruzV2.2356G2.1
Bruz_scaf_2356	Mikado_loci	CDS	19644	20645	.	+	0	ID=BruzV2.2356G2.1.CDS1;Parent=BruzV2.2356G2.1
Bruz_scaf_2356	Mikado_loci	three_prime_UTR	20646	20952	.	+	.	ID=BruzV2.2356G2.1.three_prime_UTR1;Parent=BruzV2.2356G2.1
###
Bruz_scaf_2356	Mikado_loci	superlocus	21870	23756	.	-	.	ID=Mikado_superlocus:Bruz_scaf_2356-:21870-23756;Name=superlocus:Bruz_scaf_2356-:21870-23756
Bruz_scaf_2356	Mikado_loci	gene	21870	23756	18	-	.	ID=BruzV2.2356G4;Name=BruzV2.2356G4;multiexonic=False;superlocus=Mikado_superlocus:Bruz_scaf_2356-:21870-23756
Bruz_scaf_2356	Mikado_loci	mRNA	21870	23756	18	-	.	ID=BruzV2.2356G4.1;Parent=BruzV2.2356G4;Name=BruzV2.2356G4.1;alias=v1_Bruz.2356G8.1;alias=MSTRG.24199.1;primary=True
Bruz_scaf_2356	Mikado_loci	exon	21870	23756	.	-	.	ID=BruzV2.2356G4.1.exon1;Parent=BruzV2.2356G4.1
Bruz_scaf_2356	Mikado_loci	three_prime_UTR	21870	22484	.	-	.	ID=BruzV2.2356G4.1.three_prime_UTR1;Parent=BruzV2.2356G4.1
Bruz_scaf_2356	Mikado_loci	CDS	22485	23756	.	-	0	ID=BruzV2.2356G4.1.CDS1;Parent=BruzV2.2356G4.1
###
Bruz_scaf_2356	Mikado_loci	superlocus	38999	40251	.	+	.	ID=Mikado_superlocus:Bruz_scaf_2356+:38999-40251;Name=superlocus:Bruz_scaf_2356+:38999-40251
Bruz_scaf_2356	Mikado_loci	gene	38999	40251	18	+	.	ID=BruzV2.2356G6;Name=BruzV2.2356G6;multiexonic=False;superlocus=Mikado_superlocus:Bruz_scaf_2356+:38999-40251
Bruz_scaf_2356	Mikado_loci	mRNA	38999	40251	18	+	.	ID=BruzV2.2356G6.1;Parent=BruzV2.2356G6;Name=BruzV2.2356G6.1;alias=st_MSTRG.25311.1;primary=True
Bruz_scaf_2356	Mikado_loci	exon	38999	40251	.	+	.	ID=BruzV2.2356G6.1.exon1;Parent=BruzV2.2356G6.1
Bruz_scaf_2356	Mikado_loci	five_prime_UTR	38999	39307	.	+	.	ID=BruzV2.2356G6.1.five_prime_UTR1;Parent=BruzV2.2356G6.1
Bruz_scaf_2356	Mikado_loci	CDS	39308	39610	.	+	0	ID=BruzV2.2356G6.1.CDS1;Parent=BruzV2.2356G6.1
Bruz_scaf_2356	Mikado_loci	three_prime_UTR	39611	40251	.	+	.	ID=BruzV2.2356G6.1.three_prime_UTR1;Parent=BruzV2.2356G6.1
###
Bruz_scaf_23565	Mikado_loci	superlocus	1169	2375	.	-	.	ID=Mikado_superlocus:Bruz_scaf_23565-:1169-2375;Name=superlocus:Bruz_scaf_23565-:1169-2375
Bruz_scaf_23565	Mikado_loci	gene	1169	2375	18	-	.	ID=BruzV2.23565G2;Name=BruzV2.23565G2;multiexonic=False;superlocus=Mikado_superlocus:Bruz_scaf_23565-:1169-2375
Bruz_scaf_23565	Mikado_loci	mRNA	1169	2375	18	-	.	ID=BruzV2.23565G2.1;Parent=BruzV2.23565G2;Name=BruzV2.23565G2.1;alias=st_MSTRG.25314.1;primary=True
Bruz_scaf_23565	Mikado_loci	exon	1169	2375	.	-	.	ID=BruzV2.23565G2.1.exon1;Parent=BruzV2.23565G2.1
Bruz_scaf_23565	Mikado_loci	three_prime_UTR	1169	1588	.	-	.	ID=BruzV2.23565G2.1.three_prime_UTR1;Parent=BruzV2.23565G2.1
Bruz_scaf_23565	Mikado_loci	CDS	1589	2347	.	-	0	ID=BruzV2.23565G2.1.CDS1;Parent=BruzV2.23565G2.1
Bruz_scaf_23565	Mikado_loci	five_prime_UTR	2348	2375	.	-	.	ID=BruzV2.23565G2.1.five_prime_UTR1;Parent=BruzV2.23565G2.1
###
Bruz_scaf_23567	Mikado_loci	superlocus	3877	4737	.	+	.	ID=Mikado_superlocus:Bruz_scaf_23567+:3877-4737;Name=superlocus:Bruz_scaf_23567+:3877-4737
Bruz_scaf_23567	Mikado_loci	gene	3877	4737	16	+	.	ID=BruzV2.23567G2;Name=BruzV2.23567G2;multiexonic=False;superlocus=Mikado_superlocus:Bruz_scaf_23567+:3877-4737
Bruz_scaf_23567	Mikado_loci	mRNA	3877	4737	16	+	.	ID=BruzV2.23567G2.1;Parent=BruzV2.23567G2;Name=BruzV2.23567G2.1;alias=st_MSTRG.25319.1;primary=True
Bruz_scaf_23567	Mikado_loci	exon	3877	4737	.	+	.	ID=BruzV2.23567G2.1.exon1;Parent=BruzV2.23567G2.1
Bruz_scaf_23567	Mikado_loci	five_prime_UTR	3877	4422	.	+	.	ID=BruzV2.23567G2.1.five_prime_UTR1;Parent=BruzV2.23567G2.1
Bruz_scaf_23567	Mikado_loci	CDS	4423	4737	.	+	0	ID=BruzV2.23567G2.1.CDS1;Parent=BruzV2.23567G2.1
###
Bruz_scaf_2357	Mikado_loci	superlocus	10250	11562	.	+	.	ID=Mikado_superlocus:Bruz_scaf_2357+:10250-11562;Name=superlocus:Bruz_scaf_2357+:10250-11562
Bruz_scaf_2357	Mikado_loci	gene	10250	11562	18	+	.	ID=BruzV2.2357G2;Name=BruzV2.2357G2;multiexonic=False;superlocus=Mikado_superlocus:Bruz_scaf_2357+:10250-11562
Bruz_scaf_2357	Mikado_loci	mRNA	10250	11562	18	+	.	ID=BruzV2.2357G2.1;Parent=BruzV2.2357G2;Name=BruzV2.2357G2.1;alias=st_MSTRG.25320.1;primary=True
Bruz_scaf_2357	Mikado_loci	exon	10250	11562	.	+	.	ID=BruzV2.2357G2.1.exon1;Parent=BruzV2.2357G2.1
Bruz_scaf_2357	Mikado_loci	five_prime_UTR	10250	10901	.	+	.	ID=BruzV2.2357G2.1.five_prime_UTR1;Parent=BruzV2.2357G2.1
Bruz_scaf_2357	Mikado_loci	CDS	10902	11534	.	+	0	ID=BruzV2.2357G2.1.CDS1;Parent=BruzV2.2357G2.1
Bruz_scaf_2357	Mikado_loci	three_prime_UTR	11535	11562	.	+	.	ID=BruzV2.2357G2.1.three_prime_UTR1;Parent=BruzV2.2357G2.1
###
Bruz_scaf_2357	Mikado_loci	superlocus	12936	14590	.	+	.	ID=Mikado_superlocus:Bruz_scaf_2357+:12936-14590;Name=superlocus:Bruz_scaf_2357+:12936-14590
Bruz_scaf_2357	Mikado_loci	gene	12936	14590	19	+	.	ID=BruzV2.2357G4;Name=BruzV2.2357G4;multiexonic=False;superlocus=Mikado_superlocus:Bruz_scaf_2357+:12936-14590
Bruz_scaf_2357	Mikado_loci	mRNA	12936	14590	19	+	.	ID=BruzV2.2357G4.1;Parent=BruzV2.2357G4;Name=BruzV2.2357G4.1;alias=v1_Bruz.2357G2.1;alias=MSTRG.24206.1;primary=True
Bruz_scaf_2357	Mikado_loci	exon	12936	14590	.	+	.	ID=BruzV2.2357G4.1.exon1;Parent=BruzV2.2357G4.1
Bruz_scaf_2357	Mikado_loci	five_prime_UTR	12936	13335	.	+	.	ID=BruzV2.2357G4.1.five_prime_UTR1;Parent=BruzV2.2357G4.1
Bruz_scaf_2357	Mikado_loci	CDS	13336	14190	.	+	0	ID=BruzV2.2357G4.1.CDS1;Parent=BruzV2.2357G4.1
Bruz_scaf_2357	Mikado_loci	three_prime_UTR	14191	14590	.	+	.	ID=BruzV2.2357G4.1.three_prime_UTR1;Parent=BruzV2.2357G4.1
###
Bruz_scaf_2357	Mikado_loci	superlocus	40504	41251	.	+	.	ID=Mikado_superlocus:Bruz_scaf_2357+:40504-41251;Name=superlocus:Bruz_scaf_2357+:40504-41251
Bruz_scaf_2357	Mikado_loci	gene	40504	41251	18	+	.	ID=BruzV2.2357G6;Name=BruzV2.2357G6;multiexonic=False;superlocus=Mikado_superlocus:Bruz_scaf_2357+:40504-41251
Bruz_scaf_2357	Mikado_loci	mRNA	40504	41251	18	+	.	ID=BruzV2.2357G6.1;Parent=BruzV2.2357G6;Name=BruzV2.2357G6.1;alias=st_MSTRG.25326.1;primary=True
Bruz_scaf_2357	Mikado_loci	exon	40504	41251	.	+	.	ID=BruzV2.2357G6.1.exon1;Parent=BruzV2.2357G6.1
Bruz_scaf_2357	Mikado_loci	five_prime_UTR	40504	40504	.	+	.	ID=BruzV2.2357G6.1.five_prime_UTR1;Parent=BruzV2.2357G6.1
Bruz_scaf_2357	Mikado_loci	CDS	40505	40966	.	+	0	ID=BruzV2.2357G6.1.CDS1;Parent=BruzV2.2357G6.1
Bruz_scaf_2357	Mikado_loci	three_prime_UTR	40967	41251	.	+	.	ID=BruzV2.2357G6.1.three_prime_UTR1;Parent=BruzV2.2357G6.1
###
Bruz_scaf_2357	Mikado_loci	superlocus	47550	50720	.	-	.	ID=Mikado_superlocus:Bruz_scaf_2357-:47550-50720;Name=superlocus:Bruz_scaf_2357-:47550-50720
Bruz_scaf_2357	Mikado_loci	gene	47677	50655	20	-	.	ID=BruzV2.2357G8;Name=BruzV2.2357G8;multiexonic=True;superlocus=Mikado_superlocus:Bruz_scaf_2357-:47550-50720
Bruz_scaf_2357	Mikado_loci	mRNA	47677	50655	20	-	.	ID=BruzV2.2357G8.1;Parent=BruzV2.2357G8;Name=BruzV2.2357G8.1;alias=v1_Bruz.2357G14.1;alias=Bruz_scaf_2357.g139.t1;canonical_junctions=1,2,3,4,5;canonical_number=5;canonical_proportion=1.0;primary=True
Bruz_scaf_2357	Mikado_loci	exon	47677	48097	.	-	.	ID=BruzV2.2357G8.1.exon1;Parent=BruzV2.2357G8.1
Bruz_scaf_2357	Mikado_loci	three_prime_UTR	47677	48040	.	-	.	ID=BruzV2.2357G8.1.three_prime_UTR1;Parent=BruzV2.2357G8.1
Bruz_scaf_2357	Mikado_loci	CDS	48041	48097	.	-	0	ID=BruzV2.2357G8.1.CDS1;Parent=BruzV2.2357G8.1
Bruz_scaf_2357	Mikado_loci	CDS	48242	48358	.	-	0	ID=BruzV2.2357G8.1.CDS2;Parent=BruzV2.2357G8.1
Bruz_scaf_2357	Mikado_loci	exon	48242	48358	.	-	.	ID=BruzV2.2357G8.1.exon2;Parent=BruzV2.2357G8.1
Bruz_scaf_2357	Mikado_loci	CDS	49404	49526	.	-	0	ID=BruzV2.2357G8.1.CDS3;Parent=BruzV2.2357G8.1
Bruz_scaf_2357	Mikado_loci	exon	49404	49526	.	-	.	ID=BruzV2.2357G8.1.exon3;Parent=BruzV2.2357G8.1
Bruz_scaf_2357	Mikado_loci	CDS	49635	49713	.	-	1	ID=BruzV2.2357G8.1.CDS4;Parent=BruzV2.2357G8.1
Bruz_scaf_2357	Mikado_loci	exon	49635	49713	.	-	.	ID=BruzV2.2357G8.1.exon4;Parent=BruzV2.2357G8.1
Bruz_scaf_2357	Mikado_loci	CDS	49790	50188	.	-	1	ID=BruzV2.2357G8.1.CDS5;Parent=BruzV2.2357G8.1
Bruz_scaf_2357	Mikado_loci	exon	49790	50188	.	-	.	ID=BruzV2.2357G8.1.exon5;Parent=BruzV2.2357G8.1
Bruz_scaf_2357	Mikado_loci	CDS	50310	50317	.	-	0	ID=BruzV2.2357G8.1.CDS6;Parent=BruzV2.2357G8.1
Bruz_scaf_2357	Mikado_loci	exon	50310	50655	.	-	.	ID=BruzV2.2357G8.1.exon6;Parent=BruzV2.2357G8.1
Bruz_scaf_2357	Mikado_loci	five_prime_UTR	50318	50655	.	-	.	ID=BruzV2.2357G8.1.five_prime_UTR1;Parent=BruzV2.2357G8.1
###
Bruz_scaf_23573	Mikado_loci	superlocus	76	1608	.	+	.	ID=Mikado_superlocus:Bruz_scaf_23573+:76-1608;Name=superlocus:Bruz_scaf_23573+:76-1608
Bruz_scaf_23573	Mikado_loci	gene	76	1608	19	+	.	ID=BruzV2.23573G2;Name=BruzV2.23573G2;multiexonic=True;superlocus=Mikado_superlocus:Bruz_scaf_23573+:76-1608
Bruz_scaf_23573	Mikado_loci	mRNA	76	1608	19	+	.	ID=BruzV2.23573G2.1;Parent=BruzV2.23573G2;Name=BruzV2.23573G2.1;alias=v1_Bruz.23573G2.1;alias=Bruz_scaf_23573.g19.t1;canonical_junctions=1;canonical_number=1;canonical_proportion=1.0;primary=True
Bruz_scaf_23573	Mikado_loci	exon	76	1311	.	+	.	ID=BruzV2.23573G2.1.exon1;Parent=BruzV2.23573G2.1
Bruz_scaf_23573	Mikado_loci	five_prime_UTR	76	266	.	+	.	ID=BruzV2.23573G2.1.five_prime_UTR1;Parent=BruzV2.23573G2.1
Bruz_scaf_23573	Mikado_loci	CDS	267	1311	.	+	0	ID=BruzV2.23573G2.1.CDS1;Parent=BruzV2.23573G2.1
Bruz_scaf_23573	Mikado_loci	CDS	1452	1483	.	+	2	ID=BruzV2.23573G2.1.CDS2;Parent=BruzV2.23573G2.1
Bruz_scaf_23573	Mikado_loci	exon	1452	1608	.	+	.	ID=BruzV2.23573G2.1.exon2;Parent=BruzV2.23573G2.1
Bruz_scaf_23573	Mikado_loci	three_prime_UTR	1484	1608	.	+	.	ID=BruzV2.23573G2.1.three_prime_UTR1;Parent=BruzV2.23573G2.1
###
Bruz_scaf_23579	Mikado_loci	superlocus	22	368	.	+	.	ID=Mikado_superlocus:Bruz_scaf_23579+:22-368;Name=superlocus:Bruz_scaf_23579+:22-368
Bruz_scaf_23579	Mikado_loci	gene	22	368	17	+	.	ID=BruzV2.23579G2;Name=BruzV2.23579G2;multiexonic=False;superlocus=Mikado_superlocus:Bruz_scaf_23579+:22-368
Bruz_scaf_23579	Mikado_loci	mRNA	22	368	17	+	.	ID=BruzV2.23579G2.1;Parent=BruzV2.23579G2;Name=BruzV2.23579G2.1;alias=v1_Bruz.23579G2.1;alias=MSTRG.24217.1;primary=True
Bruz_scaf_23579	Mikado_loci	exon	22	368	.	+	.	ID=BruzV2.23579G2.1.exon1;Parent=BruzV2.23579G2.1
Bruz_scaf_23579	Mikado_loci	five_prime_UTR	22	23	.	+	.	ID=BruzV2.23579G2.1.five_prime_UTR1;Parent=BruzV2.23579G2.1
Bruz_scaf_23579	Mikado_loci	CDS	24	368	.	+	0	ID=BruzV2.23579G2.1.CDS1;Parent=BruzV2.23579G2.1
###
Bruz_scaf_23579	Mikado_loci	superlocus	1376	4734	.	+	.	ID=Mikado_superlocus:Bruz_scaf_23579+:1376-4734;Name=superlocus:Bruz_scaf_23579+:1376-4734
Bruz_scaf_23579	Mikado_loci	gene	1376	4669	20	+	.	ID=BruzV2.23579G4;Name=BruzV2.23579G4;multiexonic=True;superlocus=Mikado_superlocus:Bruz_scaf_23579+:1376-4734
Bruz_scaf_23579	Mikado_loci	mRNA	1376	4669	20	+	.	ID=BruzV2.23579G4.1;Parent=BruzV2.23579G4;Name=BruzV2.23579G4.1;alias=v1_Bruz.23579G4.1;alias=Bruz_scaf_23579.g20.t1;canonical_junctions=1,2,3,4;canonical_number=4;canonical_proportion=1.0;primary=True
Bruz_scaf_23579	Mikado_loci	exon	1376	1546	.	+	.	ID=BruzV2.23579G4.1.exon1;Parent=BruzV2.23579G4.1
Bruz_scaf_23579	Mikado_loci	five_prime_UTR	1376	1402	.	+	.	ID=BruzV2.23579G4.1.five_prime_UTR1;Parent=BruzV2.23579G4.1
Bruz_scaf_23579	Mikado_loci	CDS	1403	1546	.	+	0	ID=BruzV2.23579G4.1.CDS1;Parent=BruzV2.23579G4.1
Bruz_scaf_23579	Mikado_loci	CDS	1842	2070	.	+	0	ID=BruzV2.23579G4.1.CDS2;Parent=BruzV2.23579G4.1
Bruz_scaf_23579	Mikado_loci	exon	1842	2070	.	+	.	ID=BruzV2.23579G4.1.exon2;Parent=BruzV2.23579G4.1
Bruz_scaf_23579	Mikado_loci	CDS	2168	2443	.	+	2	ID=BruzV2.23579G4.1.CDS3;Parent=BruzV2.23579G4.1
Bruz_scaf_23579	Mikado_loci	exon	2168	2443	.	+	.	ID=BruzV2.23579G4.1.exon3;Parent=BruzV2.23579G4.1
Bruz_scaf_23579	Mikado_loci	CDS	2626	2857	.	+	2	ID=BruzV2.23579G4.1.CDS4;Parent=BruzV2.23579G4.1
Bruz_scaf_23579	Mikado_loci	exon	2626	2857	.	+	.	ID=BruzV2.23579G4.1.exon4;Parent=BruzV2.23579G4.1
Bruz_scaf_23579	Mikado_loci	CDS	3052	4396	.	+	1	ID=BruzV2.23579G4.1.CDS5;Parent=BruzV2.23579G4.1
Bruz_scaf_23579	Mikado_loci	exon	3052	4669	.	+	.	ID=BruzV2.23579G4.1.exon5;Parent=BruzV2.23579G4.1
Bruz_scaf_23579	Mikado_loci	three_prime_UTR	4397	4669	.	+	.	ID=BruzV2.23579G4.1.three_prime_UTR1;Parent=BruzV2.23579G4.1
###
Bruz_scaf_2358	Mikado_loci	superlocus	13884	14605	.	-	.	ID=Mikado_superlocus:Bruz_scaf_2358-:13884-14605;Name=superlocus:Bruz_scaf_2358-:13884-14605
Bruz_scaf_2358	Mikado_loci	gene	13884	14605	19	-	.	ID=BruzV2.2358G2;Name=BruzV2.2358G2;multiexonic=False;superlocus=Mikado_superlocus:Bruz_scaf_2358-:13884-14605
Bruz_scaf_2358	Mikado_loci	mRNA	13884	14605	19	-	.	ID=BruzV2.2358G2.1;Parent=BruzV2.2358G2;Name=BruzV2.2358G2.1;alias=v1_Bruz.2358G4.1;alias=Bruz_scaf_2358.g140.t1;primary=True
Bruz_scaf_2358	Mikado_loci	exon	13884	14605	.	-	.	ID=BruzV2.2358G2.1.exon1;Parent=BruzV2.2358G2.1
Bruz_scaf_2358	Mikado_loci	three_prime_UTR	13884	14265	.	-	.	ID=BruzV2.2358G2.1.three_prime_UTR1;Parent=BruzV2.2358G2.1
Bruz_scaf_2358	Mikado_loci	CDS	14266	14604	.	-	0	ID=BruzV2.2358G2.1.CDS1;Parent=BruzV2.2358G2.1
Bruz_scaf_2358	Mikado_loci	five_prime_UTR	14605	14605	.	-	.	ID=BruzV2.2358G2.1.five_prime_UTR1;Parent=BruzV2.2358G2.1
###
Bruz_scaf_2358	Mikado_loci	superlocus	27526	28460	.	+	.	ID=Mikado_superlocus:Bruz_scaf_2358+:27526-28460;Name=superlocus:Bruz_scaf_2358+:27526-28460
Bruz_scaf_2358	Mikado_loci	gene	27526	28460	20	+	.	ID=BruzV2.2358G4;Name=BruzV2.2358G4;multiexonic=True;superlocus=Mikado_superlocus:Bruz_scaf_2358+:27526-28460
Bruz_scaf_2358	Mikado_loci	mRNA	27526	28460	20	+	.	ID=BruzV2.2358G4.1;Parent=BruzV2.2358G4;Name=BruzV2.2358G4.1;alias=v1_Bruz.2358G8.1;alias=Bruz_scaf_2358.g141.t1;canonical_junctions=1,2,3;canonical_number=3;canonical_proportion=1.0;primary=True
Bruz_scaf_2358	Mikado_loci	exon	27526	27578	.	+	.	ID=BruzV2.2358G4.1.exon1;Parent=BruzV2.2358G4.1
Bruz_scaf_2358	Mikado_loci	five_prime_UTR	27526	27566	.	+	.	ID=BruzV2.2358G4.1.five_prime_UTR1;Parent=BruzV2.2358G4.1
Bruz_scaf_2358	Mikado_loci	CDS	27567	27578	.	+	0	ID=BruzV2.2358G4.1.CDS1;Parent=BruzV2.2358G4.1
Bruz_scaf_2358	Mikado_loci	CDS	27623	27725	.	+	0	ID=BruzV2.2358G4.1.CDS2;Parent=BruzV2.2358G4.1
Bruz_scaf_2358	Mikado_loci	exon	27623	27725	.	+	.	ID=BruzV2.2358G4.1.exon2;Parent=BruzV2.2358G4.1
Bruz_scaf_2358	Mikado_loci	CDS	27809	27951	.	+	2	ID=BruzV2.2358G4.1.CDS3;Parent=BruzV2.2358G4.1
Bruz_scaf_2358	Mikado_loci	exon	27809	27951	.	+	.	ID=BruzV2.2358G4.1.exon3;Parent=BruzV2.2358G4.1
Bruz_scaf_2358	Mikado_loci	CDS	28147	28248	.	+	0	ID=BruzV2.2358G4.1.CDS4;Parent=BruzV2.2358G4.1
Bruz_scaf_2358	Mikado_loci	exon	28147	28460	.	+	.	ID=BruzV2.2358G4.1.exon4;Parent=BruzV2.2358G4.1
Bruz_scaf_2358	Mikado_loci	three_prime_UTR	28249	28460	.	+	.	ID=BruzV2.2358G4.1.three_prime_UTR1;Parent=BruzV2.2358G4.1
###
Bruz_scaf_2358	Mikado_loci	superlocus	27023	32973	.	-	.	ID=Mikado_superlocus:Bruz_scaf_2358-:27023-32973;Name=superlocus:Bruz_scaf_2358-:27023-32973
Bruz_scaf_2358	Mikado_loci	gene	28935	32795	20	-	.	ID=BruzV2.2358G6;Name=BruzV2.2358G6;multiexonic=True;superlocus=Mikado_superlocus:Bruz_scaf_2358-:27023-32973
Bruz_scaf_2358	Mikado_loci	mRNA	28935	32795	20	-	.	ID=BruzV2.2358G6.1;Parent=BruzV2.2358G6;Name=BruzV2.2358G6.1;alias=v1_Bruz.2358G10.1;alias=Bruz_scaf_2358.g142.t1;canonical_junctions=1,2,3,4,5,6,7,8,9,10;canonical_number=10;canonical_proportion=1.0;primary=True
Bruz_scaf_2358	Mikado_loci	exon	28935	29487	.	-	.	ID=BruzV2.2358G6.1.exon1;Parent=BruzV2.2358G6.1
Bruz_scaf_2358	Mikado_loci	three_prime_UTR	28935	29439	.	-	.	ID=BruzV2.2358G6.1.three_prime_UTR1;Parent=BruzV2.2358G6.1
Bruz_scaf_2358	Mikado_loci	CDS	29440	29487	.	-	0	ID=BruzV2.2358G6.1.CDS1;Parent=BruzV2.2358G6.1
Bruz_scaf_2358	Mikado_loci	CDS	29573	29755	.	-	0	ID=BruzV2.2358G6.1.CDS2;Parent=BruzV2.2358G6.1
Bruz_scaf_2358	Mikado_loci	exon	29573	29755	.	-	.	ID=BruzV2.2358G6.1.exon2;Parent=BruzV2.2358G6.1
Bruz_scaf_2358	Mikado_loci	CDS	30136	30273	.	-	0	ID=BruzV2.2358G6.1.CDS3;Parent=BruzV2.2358G6.1
Bruz_scaf_2358	Mikado_loci	exon	30136	30273	.	-	.	ID=BruzV2.2358G6.1.exon3;Parent=BruzV2.2358G6.1
Bruz_scaf_2358	Mikado_loci	CDS	30371	30453	.	-	2	ID=BruzV2.2358G6.1.CDS4;Parent=BruzV2.2358G6.1
Bruz_scaf_2358	Mikado_loci	exon	30371	30453	.	-	.	ID=BruzV2.2358G6.1.exon4;Parent=BruzV2.2358G6.1
Bruz_scaf_2358	Mikado_loci	CDS	30621	30729	.	-	0	ID=BruzV2.2358G6.1.CDS5;Parent=BruzV2.2358G6.1
Bruz_scaf_2358	Mikado_loci	exon	30621	30729	.	-	.	ID=BruzV2.2358G6.1.exon5;Parent=BruzV2.2358G6.1
Bruz_scaf_2358	Mikado_loci	CDS	30845	31036	.	-	0	ID=BruzV2.2358G6.1.CDS6;Parent=BruzV2.2358G6.1
Bruz_scaf_2358	Mikado_loci	exon	30845	31036	.	-	.	ID=BruzV2.2358G6.1.exon6;Parent=BruzV2.2358G6.1
Bruz_scaf_2358	Mikado_loci	CDS	31588	31751	.	-	2	ID=BruzV2.2358G6.1.CDS7;Parent=BruzV2.2358G6.1
Bruz_scaf_2358	Mikado_loci	exon	31588	31751	.	-	.	ID=BruzV2.2358G6.1.exon7;Parent=BruzV2.2358G6.1
Bruz_scaf_2358	Mikado_loci	CDS	31841	31917	.	-	1	ID=BruzV2.2358G6.1.CDS8;Parent=BruzV2.2358G6.1
Bruz_scaf_2358	Mikado_loci	exon	31841	31917	.	-	.	ID=BruzV2.2358G6.1.exon8;Parent=BruzV2.2358G6.1
Bruz_scaf_2358	Mikado_loci	CDS	31999	32111	.	-	0	ID=BruzV2.2358G6.1.CDS9;Parent=BruzV2.2358G6.1
Bruz_scaf_2358	Mikado_loci	exon	31999	32111	.	-	.	ID=BruzV2.2358G6.1.exon9;Parent=BruzV2.2358G6.1
Bruz_scaf_2358	Mikado_loci	CDS	32187	32424	.	-	1	ID=BruzV2.2358G6.1.CDS10;Parent=BruzV2.2358G6.1
Bruz_scaf_2358	Mikado_loci	exon	32187	32424	.	-	.	ID=BruzV2.2358G6.1.exon10;Parent=BruzV2.2358G6.1
Bruz_scaf_2358	Mikado_loci	CDS	32708	32733	.	-	0	ID=BruzV2.2358G6.1.CDS11;Parent=BruzV2.2358G6.1
Bruz_scaf_2358	Mikado_loci	exon	32708	32795	.	-	.	ID=BruzV2.2358G6.1.exon11;Parent=BruzV2.2358G6.1
Bruz_scaf_2358	Mikado_loci	five_prime_UTR	32734	32795	.	-	.	ID=BruzV2.2358G6.1.five_prime_UTR1;Parent=BruzV2.2358G6.1
###
Bruz_scaf_2358	Mikado_loci	superlocus	34661	40905	.	-	.	ID=Mikado_superlocus:Bruz_scaf_2358-:34661-40905;Name=superlocus:Bruz_scaf_2358-:34661-40905
Bruz_scaf_2358	Mikado_loci	gene	34891	40905	20	-	.	ID=BruzV2.2358G8;Name=BruzV2.2358G8;multiexonic=True;superlocus=Mikado_superlocus:Bruz_scaf_2358-:34661-40905
Bruz_scaf_2358	Mikado_loci	mRNA	34891	40905	20	-	.	ID=BruzV2.2358G8.1;Parent=BruzV2.2358G8;Name=BruzV2.2358G8.1;alias=v1_Bruz.2358G12.1;alias=Bruz_scaf_2358.g143.t1;canonical_junctions=1,2,3,4,5,6,7,8,10;canonical_number=9;canonical_proportion=0.9;primary=True
Bruz_scaf_2358	Mikado_loci	exon	34891	35323	.	-	.	ID=BruzV2.2358G8.1.exon1;Parent=BruzV2.2358G8.1
Bruz_scaf_2358	Mikado_loci	three_prime_UTR	34891	35202	.	-	.	ID=BruzV2.2358G8.1.three_prime_UTR1;Parent=BruzV2.2358G8.1
Bruz_scaf_2358	Mikado_loci	CDS	35203	35323	.	-	1	ID=BruzV2.2358G8.1.CDS1;Parent=BruzV2.2358G8.1
Bruz_scaf_2358	Mikado_loci	CDS	35494	35748	.	-	1	ID=BruzV2.2358G8.1.CDS2;Parent=BruzV2.2358G8.1
Bruz_scaf_2358	Mikado_loci	exon	35494	35748	.	-	.	ID=BruzV2.2358G8.1.exon2;Parent=BruzV2.2358G8.1
Bruz_scaf_2358	Mikado_loci	CDS	35854	35917	.	-	2	ID=BruzV2.2358G8.1.CDS3;Parent=BruzV2.2358G8.1
Bruz_scaf_2358	Mikado_loci	exon	35854	35917	.	-	.	ID=BruzV2.2358G8.1.exon3;Parent=BruzV2.2358G8.1
Bruz_scaf_2358	Mikado_loci	CDS	36588	36648	.	-	0	ID=BruzV2.2358G8.1.CDS4;Parent=BruzV2.2358G8.1
Bruz_scaf_2358	Mikado_loci	exon	36588	36648	.	-	.	ID=BruzV2.2358G8.1.exon4;Parent=BruzV2.2358G8.1
Bruz_scaf_2358	Mikado_loci	CDS	37022	37177	.	-	0	ID=BruzV2.2358G8.1.CDS5;Parent=BruzV2.2358G8.1
Bruz_scaf_2358	Mikado_loci	exon	37022	37177	.	-	.	ID=BruzV2.2358G8.1.exon5;Parent=BruzV2.2358G8.1
Bruz_scaf_2358	Mikado_loci	CDS	37246	37441	.	-	1	ID=BruzV2.2358G8.1.CDS6;Parent=BruzV2.2358G8.1
Bruz_scaf_2358	Mikado_loci	exon	37246	37441	.	-	.	ID=BruzV2.2358G8.1.exon6;Parent=BruzV2.2358G8.1
Bruz_scaf_2358	Mikado_loci	CDS	37977	38274	.	-	2	ID=BruzV2.2358G8.1.CDS7;Parent=BruzV2.2358G8.1
Bruz_scaf_2358	Mikado_loci	exon	37977	38274	.	-	.	ID=BruzV2.2358G8.1.exon7;Parent=BruzV2.2358G8.1
Bruz_scaf_2358	Mikado_loci	CDS	38358	38538	.	-	0	ID=BruzV2.2358G8.1.CDS8;Parent=BruzV2.2358G8.1
Bruz_scaf_2358	Mikado_loci	exon	38358	38538	.	-	.	ID=BruzV2.2358G8.1.exon8;Parent=BruzV2.2358G8.1
Bruz_scaf_2358	Mikado_loci	CDS	39305	39491	.	-	1	ID=BruzV2.2358G8.1.CDS9;Parent=BruzV2.2358G8.1
Bruz_scaf_2358	Mikado_loci	exon	39305	39491	.	-	.	ID=BruzV2.2358G8.1.exon9;Parent=BruzV2.2358G8.1
Bruz_scaf_2358	Mikado_loci	CDS	39787	39836	.	-	0	ID=BruzV2.2358G8.1.CDS10;Parent=BruzV2.2358G8.1
Bruz_scaf_2358	Mikado_loci	exon	39787	39836	.	-	.	ID=BruzV2.2358G8.1.exon10;Parent=BruzV2.2358G8.1
Bruz_scaf_2358	Mikado_loci	exon	40259	40905	.	-	.	ID=BruzV2.2358G8.1.exon11;Parent=BruzV2.2358G8.1
Bruz_scaf_2358	Mikado_loci	five_prime_UTR	40259	40905	.	-	.	ID=BruzV2.2358G8.1.five_prime_UTR1;Parent=BruzV2.2358G8.1
###
Bruz_scaf_23582	Mikado_loci	superlocus	1347	4635	.	-	.	ID=Mikado_superlocus:Bruz_scaf_23582-:1347-4635;Name=superlocus:Bruz_scaf_23582-:1347-4635
Bruz_scaf_23582	Mikado_loci	gene	1347	4635	20	-	.	ID=BruzV2.23582G2;Name=BruzV2.23582G2;multiexonic=True;superlocus=Mikado_superlocus:Bruz_scaf_23582-:1347-4635
Bruz_scaf_23582	Mikado_loci	mRNA	1347	4635	20	-	.	ID=BruzV2.23582G2.1;Parent=BruzV2.23582G2;Name=BruzV2.23582G2.1;alias=v1_Bruz.23582G2.1;alias=Bruz_scaf_23582.g21.t1;canonical_junctions=1,2,3,4,5;canonical_number=5;canonical_proportion=1.0;primary=True
Bruz_scaf_23582	Mikado_loci	exon	1347	2134	.	-	.	ID=BruzV2.23582G2.1.exon1;Parent=BruzV2.23582G2.1
Bruz_scaf_23582	Mikado_loci	three_prime_UTR	1347	1837	.	-	.	ID=BruzV2.23582G2.1.three_prime_UTR1;Parent=BruzV2.23582G2.1
Bruz_scaf_23582	Mikado_loci	CDS	1838	2134	.	-	0	ID=BruzV2.23582G2.1.CDS1;Parent=BruzV2.23582G2.1
Bruz_scaf_23582	Mikado_loci	CDS	2229	2615	.	-	0	ID=BruzV2.23582G2.1.CDS2;Parent=BruzV2.23582G2.1
Bruz_scaf_23582	Mikado_loci	exon	2229	2615	.	-	.	ID=BruzV2.23582G2.1.exon2;Parent=BruzV2.23582G2.1
Bruz_scaf_23582	Mikado_loci	CDS	2799	3797	.	-	0	ID=BruzV2.23582G2.1.CDS3;Parent=BruzV2.23582G2.1
Bruz_scaf_23582	Mikado_loci	exon	2799	3797	.	-	.	ID=BruzV2.23582G2.1.exon3;Parent=BruzV2.23582G2.1
Bruz_scaf_23582	Mikado_loci	CDS	3888	4042	.	-	2	ID=BruzV2.23582G2.1.CDS4;Parent=BruzV2.23582G2.1
Bruz_scaf_23582	Mikado_loci	exon	3888	4042	.	-	.	ID=BruzV2.23582G2.1.exon4;Parent=BruzV2.23582G2.1
Bruz_scaf_23582	Mikado_loci	CDS	4140	4227	.	-	0	ID=BruzV2.23582G2.1.CDS5;Parent=BruzV2.23582G2.1
Bruz_scaf_23582	Mikado_loci	exon	4140	4227	.	-	.	ID=BruzV2.23582G2.1.exon5;Parent=BruzV2.23582G2.1
Bruz_scaf_23582	Mikado_loci	CDS	4314	4634	.	-	0	ID=BruzV2.23582G2.1.CDS6;Parent=BruzV2.23582G2.1
Bruz_scaf_23582	Mikado_loci	exon	4314	4635	.	-	.	ID=BruzV2.23582G2.1.exon6;Parent=BruzV2.23582G2.1
Bruz_scaf_23582	Mikado_loci	five_prime_UTR	4635	4635	.	-	.	ID=BruzV2.23582G2.1.five_prime_UTR1;Parent=BruzV2.23582G2.1
###
Bruz_scaf_23586	Mikado_loci	superlocus	2385	4359	.	-	.	ID=Mikado_superlocus:Bruz_scaf_23586-:2385-4359;Name=superlocus:Bruz_scaf_23586-:2385-4359
Bruz_scaf_23586	Mikado_loci	gene	2385	4359	18	-	.	ID=BruzV2.23586G2;Name=BruzV2.23586G2;multiexonic=False;superlocus=Mikado_superlocus:Bruz_scaf_23586-:2385-4359
Bruz_scaf_23586	Mikado_loci	mRNA	2385	4359	18	-	.	ID=BruzV2.23586G2.1;Parent=BruzV2.23586G2;Name=BruzV2.23586G2.1;alias=st_MSTRG.25348.1;primary=True
Bruz_scaf_23586	Mikado_loci	exon	2385	4359	.	-	.	ID=BruzV2.23586G2.1.exon1;Parent=BruzV2.23586G2.1
Bruz_scaf_23586	Mikado_loci	three_prime_UTR	2385	3584	.	-	.	ID=BruzV2.23586G2.1.three_prime_UTR1;Parent=BruzV2.23586G2.1
Bruz_scaf_23586	Mikado_loci	CDS	3585	4358	.	-	0	ID=BruzV2.23586G2.1.CDS1;Parent=BruzV2.23586G2.1
Bruz_scaf_23586	Mikado_loci	five_prime_UTR	4359	4359	.	-	.	ID=BruzV2.23586G2.1.five_prime_UTR1;Parent=BruzV2.23586G2.1
###
Bruz_scaf_23587	Mikado_loci	superlocus	3	2160	.	+	.	ID=Mikado_superlocus:Bruz_scaf_23587+:3-2160;Name=superlocus:Bruz_scaf_23587+:3-2160
Bruz_scaf_23587	Mikado_loci	gene	3	2160	20	+	.	ID=BruzV2.23587G2;Name=BruzV2.23587G2;multiexonic=True;superlocus=Mikado_superlocus:Bruz_scaf_23587+:3-2160
Bruz_scaf_23587	Mikado_loci	mRNA	3	2160	20	+	.	ID=BruzV2.23587G2.1;Parent=BruzV2.23587G2;Name=BruzV2.23587G2.1;alias=v1_Bruz.23587G2.1;alias=Bruz_scaf_23587.g22.t1;canonical_junctions=1,2,3,4,5,6;canonical_number=6;canonical_proportion=1.0;primary=True
Bruz_scaf_23587	Mikado_loci	exon	3	147	.	+	.	ID=BruzV2.23587G2.1.exon1;Parent=BruzV2.23587G2.1
Bruz_scaf_23587	Mikado_loci	five_prime_UTR	3	25	.	+	.	ID=BruzV2.23587G2.1.five_prime_UTR1;Parent=BruzV2.23587G2.1
Bruz_scaf_23587	Mikado_loci	CDS	26	147	.	+	0	ID=BruzV2.23587G2.1.CDS1;Parent=BruzV2.23587G2.1
Bruz_scaf_23587	Mikado_loci	CDS	602	684	.	+	1	ID=BruzV2.23587G2.1.CDS2;Parent=BruzV2.23587G2.1
Bruz_scaf_23587	Mikado_loci	exon	602	684	.	+	.	ID=BruzV2.23587G2.1.exon2;Parent=BruzV2.23587G2.1
Bruz_scaf_23587	Mikado_loci	CDS	930	938	.	+	2	ID=BruzV2.23587G2.1.CDS3;Parent=BruzV2.23587G2.1
Bruz_scaf_23587	Mikado_loci	exon	930	938	.	+	.	ID=BruzV2.23587G2.1.exon3;Parent=BruzV2.23587G2.1
Bruz_scaf_23587	Mikado_loci	CDS	1070	1158	.	+	2	ID=BruzV2.23587G2.1.CDS4;Parent=BruzV2.23587G2.1
Bruz_scaf_23587	Mikado_loci	exon	1070	1158	.	+	.	ID=BruzV2.23587G2.1.exon4;Parent=BruzV2.23587G2.1
Bruz_scaf_23587	Mikado_loci	CDS	1253	1326	.	+	0	ID=BruzV2.23587G2.1.CDS5;Parent=BruzV2.23587G2.1
Bruz_scaf_23587	Mikado_loci	exon	1253	1326	.	+	.	ID=BruzV2.23587G2.1.exon5;Parent=BruzV2.23587G2.1
Bruz_scaf_23587	Mikado_loci	CDS	1489	1539	.	+	1	ID=BruzV2.23587G2.1.CDS6;Parent=BruzV2.23587G2.1
Bruz_scaf_23587	Mikado_loci	exon	1489	1539	.	+	.	ID=BruzV2.23587G2.1.exon6;Parent=BruzV2.23587G2.1
Bruz_scaf_23587	Mikado_loci	CDS	1703	1865	.	+	1	ID=BruzV2.23587G2.1.CDS7;Parent=BruzV2.23587G2.1
Bruz_scaf_23587	Mikado_loci	exon	1703	2160	.	+	.	ID=BruzV2.23587G2.1.exon7;Parent=BruzV2.23587G2.1
Bruz_scaf_23587	Mikado_loci	three_prime_UTR	1866	2160	.	+	.	ID=BruzV2.23587G2.1.three_prime_UTR1;Parent=BruzV2.23587G2.1
###
Bruz_scaf_23589	Mikado_loci	superlocus	1606	2863	.	+	.	ID=Mikado_superlocus:Bruz_scaf_23589+:1606-2863;Name=superlocus:Bruz_scaf_23589+:1606-2863
Bruz_scaf_23589	Mikado_loci	gene	1606	2863	19	+	.	ID=BruzV2.23589G2;Name=BruzV2.23589G2;multiexonic=True;superlocus=Mikado_superlocus:Bruz_scaf_23589+:1606-2863
Bruz_scaf_23589	Mikado_loci	mRNA	1606	2863	19	+	.	ID=BruzV2.23589G2.1;Parent=BruzV2.23589G2;Name=BruzV2.23589G2.1;alias=v1_Bruz.23589G2.1;alias=Bruz_scaf_23589.g23.t1;canonical_junctions=1;canonical_number=1;canonical_proportion=1.0;primary=True
Bruz_scaf_23589	Mikado_loci	exon	1606	2048	.	+	.	ID=BruzV2.23589G2.1.exon1;Parent=BruzV2.23589G2.1
Bruz_scaf_23589	Mikado_loci	five_prime_UTR	1606	1790	.	+	.	ID=BruzV2.23589G2.1.five_prime_UTR1;Parent=BruzV2.23589G2.1
Bruz_scaf_23589	Mikado_loci	CDS	1791	2048	.	+	0	ID=BruzV2.23589G2.1.CDS1;Parent=BruzV2.23589G2.1
Bruz_scaf_23589	Mikado_loci	CDS	2130	2420	.	+	0	ID=BruzV2.23589G2.1.CDS2;Parent=BruzV2.23589G2.1
Bruz_scaf_23589	Mikado_loci	exon	2130	2863	.	+	.	ID=BruzV2.23589G2.1.exon2;Parent=BruzV2.23589G2.1
Bruz_scaf_23589	Mikado_loci	three_prime_UTR	2421	2863	.	+	.	ID=BruzV2.23589G2.1.three_prime_UTR1;Parent=BruzV2.23589G2.1
###
Bruz_scaf_23589	Mikado_loci	superlocus	2808	4205	.	-	.	ID=Mikado_superlocus:Bruz_scaf_23589-:2808-4205;Name=superlocus:Bruz_scaf_23589-:2808-4205
Bruz_scaf_23589	Mikado_loci	gene	2917	4205	19	-	.	ID=BruzV2.23589G4;Name=BruzV2.23589G4;multiexonic=True;superlocus=Mikado_superlocus:Bruz_scaf_23589-:2808-4205
Bruz_scaf_23589	Mikado_loci	mRNA	2917	4205	19	-	.	ID=BruzV2.23589G4.1;Parent=BruzV2.23589G4;Name=BruzV2.23589G4.1;alias=v1_Bruz.23589G4.1;alias=Bruz_scaf_23589.g24.t1;canonical_junctions=1;canonical_number=1;canonical_proportion=1.0;primary=True
Bruz_scaf_23589	Mikado_loci	exon	2917	3545	.	-	.	ID=BruzV2.23589G4.1.exon1;Parent=BruzV2.23589G4.1
Bruz_scaf_23589	Mikado_loci	three_prime_UTR	2917	3185	.	-	.	ID=BruzV2.23589G4.1.three_prime_UTR1;Parent=BruzV2.23589G4.1
Bruz_scaf_23589	Mikado_loci	CDS	3186	3545	.	-	0	ID=BruzV2.23589G4.1.CDS1;Parent=BruzV2.23589G4.1
Bruz_scaf_23589	Mikado_loci	CDS	3916	4203	.	-	0	ID=BruzV2.23589G4.1.CDS2;Parent=BruzV2.23589G4.1
Bruz_scaf_23589	Mikado_loci	exon	3916	4205	.	-	.	ID=BruzV2.23589G4.1.exon2;Parent=BruzV2.23589G4.1
Bruz_scaf_23589	Mikado_loci	five_prime_UTR	4204	4205	.	-	.	ID=BruzV2.23589G4.1.five_prime_UTR1;Parent=BruzV2.23589G4.1
###
Bruz_scaf_23594	Mikado_loci	superlocus	1869	3007	.	-	.	ID=Mikado_superlocus:Bruz_scaf_23594-:1869-3007;Name=superlocus:Bruz_scaf_23594-:1869-3007
Bruz_scaf_23594	Mikado_loci	gene	1869	3007	17	-	.	ID=BruzV2.23594G2;Name=BruzV2.23594G2;multiexonic=False;superlocus=Mikado_superlocus:Bruz_scaf_23594-:1869-3007
Bruz_scaf_23594	Mikado_loci	mRNA	1869	3007	17	-	.	ID=BruzV2.23594G2.1;Parent=BruzV2.23594G2;Name=BruzV2.23594G2.1;alias=st_MSTRG.25358.1;primary=True
Bruz_scaf_23594	Mikado_loci	exon	1869	3007	.	-	.	ID=BruzV2.23594G2.1.exon1;Parent=BruzV2.23594G2.1
Bruz_scaf_23594	Mikado_loci	three_prime_UTR	1869	2539	.	-	.	ID=BruzV2.23594G2.1.three_prime_UTR1;Parent=BruzV2.23594G2.1
Bruz_scaf_23594	Mikado_loci	CDS	2540	3007	.	-	0	ID=BruzV2.23594G2.1.CDS1;Parent=BruzV2.23594G2.1
###
Bruz_scaf_23595	Mikado_loci	superlocus	1994	2534	.	+	.	ID=Mikado_superlocus:Bruz_scaf_23595+:1994-2534;Name=superlocus:Bruz_scaf_23595+:1994-2534
Bruz_scaf_23595	Mikado_loci	gene	1994	2534	18	+	.	ID=BruzV2.23595G2;Name=BruzV2.23595G2;multiexonic=False;superlocus=Mikado_superlocus:Bruz_scaf_23595+:1994-2534
Bruz_scaf_23595	Mikado_loci	mRNA	1994	2534	18	+	.	ID=BruzV2.23595G2.1;Parent=BruzV2.23595G2;Name=BruzV2.23595G2.1;alias=v1_Bruz.23595G4.1;alias=MSTRG.24242.1;primary=True
Bruz_scaf_23595	Mikado_loci	CDS	1994	2533	.	+	0	ID=BruzV2.23595G2.1.CDS1;Parent=BruzV2.23595G2.1
Bruz_scaf_23595	Mikado_loci	exon	1994	2534	.	+	.	ID=BruzV2.23595G2.1.exon1;Parent=BruzV2.23595G2.1
Bruz_scaf_23595	Mikado_loci	three_prime_UTR	2534	2534	.	+	.	ID=BruzV2.23595G2.1.three_prime_UTR1;Parent=BruzV2.23595G2.1
###
Bruz_scaf_23599	Mikado_loci	superlocus	1	660	.	+	.	ID=Mikado_superlocus:Bruz_scaf_23599+:1-660;Name=superlocus:Bruz_scaf_23599+:1-660
Bruz_scaf_23599	Mikado_loci	gene	1	660	18	+	.	ID=BruzV2.23599G2;Name=BruzV2.23599G2;multiexonic=False;superlocus=Mikado_superlocus:Bruz_scaf_23599+:1-660
Bruz_scaf_23599	Mikado_loci	mRNA	1	660	18	+	.	ID=BruzV2.23599G2.1;Parent=BruzV2.23599G2;Name=BruzV2.23599G2.1;alias=v1_Bruz.23599G2.1;alias=MSTRG.24244.1;primary=True
Bruz_scaf_23599	Mikado_loci	CDS	1	486	.	+	0	ID=BruzV2.23599G2.1.CDS1;Parent=BruzV2.23599G2.1
Bruz_scaf_23599	Mikado_loci	exon	1	660	.	+	.	ID=BruzV2.23599G2.1.exon1;Parent=BruzV2.23599G2.1
Bruz_scaf_23599	Mikado_loci	three_prime_UTR	487	660	.	+	.	ID=BruzV2.23599G2.1.three_prime_UTR1;Parent=BruzV2.23599G2.1
###
Bruz_scaf_23599	Mikado_loci	superlocus	1806	4396	.	+	.	ID=Mikado_superlocus:Bruz_scaf_23599+:1806-4396;Name=superlocus:Bruz_scaf_23599+:1806-4396
Bruz_scaf_23599	Mikado_loci	gene	1806	4396	20	+	.	ID=BruzV2.23599G4;Name=BruzV2.23599G4;multiexonic=True;superlocus=Mikado_superlocus:Bruz_scaf_23599+:1806-4396
Bruz_scaf_23599	Mikado_loci	mRNA	1806	4396	20	+	.	ID=BruzV2.23599G4.1;Parent=BruzV2.23599G4;Name=BruzV2.23599G4.1;alias=v1_Bruz.23599G4.1;alias=Bruz_scaf_23599.g25.t1;canonical_junctions=1,2,3;canonical_number=3;canonical_proportion=1.0;primary=True
Bruz_scaf_23599	Mikado_loci	exon	1806	2989	.	+	.	ID=BruzV2.23599G4.1.exon1;Parent=BruzV2.23599G4.1
Bruz_scaf_23599	Mikado_loci	five_prime_UTR	1806	2970	.	+	.	ID=BruzV2.23599G4.1.five_prime_UTR1;Parent=BruzV2.23599G4.1
Bruz_scaf_23599	Mikado_loci	CDS	2971	2989	.	+	0	ID=BruzV2.23599G4.1.CDS1;Parent=BruzV2.23599G4.1
Bruz_scaf_23599	Mikado_loci	CDS	3131	3291	.	+	2	ID=BruzV2.23599G4.1.CDS2;Parent=BruzV2.23599G4.1
Bruz_scaf_23599	Mikado_loci	exon	3131	3291	.	+	.	ID=BruzV2.23599G4.1.exon2;Parent=BruzV2.23599G4.1
Bruz_scaf_23599	Mikado_loci	CDS	3373	3438	.	+	0	ID=BruzV2.23599G4.1.CDS3;Parent=BruzV2.23599G4.1
Bruz_scaf_23599	Mikado_loci	exon	3373	3438	.	+	.	ID=BruzV2.23599G4.1.exon3;Parent=BruzV2.23599G4.1
Bruz_scaf_23599	Mikado_loci	CDS	3555	4169	.	+	0	ID=BruzV2.23599G4.1.CDS4;Parent=BruzV2.23599G4.1
Bruz_scaf_23599	Mikado_loci	exon	3555	4396	.	+	.	ID=BruzV2.23599G4.1.exon4;Parent=BruzV2.23599G4.1
Bruz_scaf_23599	Mikado_loci	three_prime_UTR	4170	4396	.	+	.	ID=BruzV2.23599G4.1.three_prime_UTR1;Parent=BruzV2.23599G4.1
###
Bruz_scaf_236	Mikado_loci	superlocus	2410	5075	.	-	.	ID=Mikado_superlocus:Bruz_scaf_236-:2410-5075;Name=superlocus:Bruz_scaf_236-:2410-5075
Bruz_scaf_236	Mikado_loci	gene	2410	5075	20	-	.	ID=BruzV2.236G2;Name=BruzV2.236G2;multiexonic=True;superlocus=Mikado_superlocus:Bruz_scaf_236-:2410-5075
Bruz_scaf_236	Mikado_loci	mRNA	2410	5075	20	-	.	ID=BruzV2.236G2.1;Parent=BruzV2.236G2;Name=BruzV2.236G2.1;alias=v1_Bruz.236G2.1;alias=Bruz_scaf_236.g173.t1;canonical_junctions=1,2,3;canonical_number=3;canonical_proportion=1.0;primary=True
Bruz_scaf_236	Mikado_loci	exon	2410	2780	.	-	.	ID=BruzV2.236G2.1.exon1;Parent=BruzV2.236G2.1
Bruz_scaf_236	Mikado_loci	three_prime_UTR	2410	2588	.	-	.	ID=BruzV2.236G2.1.three_prime_UTR1;Parent=BruzV2.236G2.1
Bruz_scaf_236	Mikado_loci	CDS	2589	2780	.	-	0	ID=BruzV2.236G2.1.CDS1;Parent=BruzV2.236G2.1
Bruz_scaf_236	Mikado_loci	CDS	3697	4007	.	-	2	ID=BruzV2.236G2.1.CDS2;Parent=BruzV2.236G2.1
Bruz_scaf_236	Mikado_loci	exon	3697	4007	.	-	.	ID=BruzV2.236G2.1.exon2;Parent=BruzV2.236G2.1
Bruz_scaf_236	Mikado_loci	CDS	4755	4845	.	-	0	ID=BruzV2.236G2.1.CDS3;Parent=BruzV2.236G2.1
Bruz_scaf_236	Mikado_loci	exon	4755	4845	.	-	.	ID=BruzV2.236G2.1.exon3;Parent=BruzV2.236G2.1
Bruz_scaf_236	Mikado_loci	CDS	4942	5028	.	-	0	ID=BruzV2.236G2.1.CDS4;Parent=BruzV2.236G2.1
Bruz_scaf_236	Mikado_loci	exon	4942	5075	.	-	.	ID=BruzV2.236G2.1.exon4;Parent=BruzV2.236G2.1
Bruz_scaf_236	Mikado_loci	five_prime_UTR	5029	5075	.	-	.	ID=BruzV2.236G2.1.five_prime_UTR1;Parent=BruzV2.236G2.1
###
Bruz_scaf_236	Mikado_loci	superlocus	6652	11715	.	-	.	ID=Mikado_superlocus:Bruz_scaf_236-:6652-11715;Name=superlocus:Bruz_scaf_236-:6652-11715
Bruz_scaf_236	Mikado_loci	gene	6665	8515	19	-	.	ID=BruzV2.236G4;Name=BruzV2.236G4;multiexonic=True;superlocus=Mikado_superlocus:Bruz_scaf_236-:6652-11715
Bruz_scaf_236	Mikado_loci	mRNA	6665	8515	19	-	.	ID=BruzV2.236G4.1;Parent=BruzV2.236G4;Name=BruzV2.236G4.1;alias=v1_Bruz.236G4.1;alias=Bruz_scaf_236.g174.t1;canonical_junctions=1,2,3,4;canonical_number=4;canonical_proportion=1.0;primary=True
Bruz_scaf_236	Mikado_loci	exon	6665	7192	.	-	.	ID=BruzV2.236G4.1.exon1;Parent=BruzV2.236G4.1
Bruz_scaf_236	Mikado_loci	three_prime_UTR	6665	6898	.	-	.	ID=BruzV2.236G4.1.three_prime_UTR1;Parent=BruzV2.236G4.1
Bruz_scaf_236	Mikado_loci	CDS	6899	7192	.	-	0	ID=BruzV2.236G4.1.CDS1;Parent=BruzV2.236G4.1
Bruz_scaf_236	Mikado_loci	CDS	7505	7565	.	-	1	ID=BruzV2.236G4.1.CDS2;Parent=BruzV2.236G4.1
Bruz_scaf_236	Mikado_loci	exon	7505	7565	.	-	.	ID=BruzV2.236G4.1.exon2;Parent=BruzV2.236G4.1
Bruz_scaf_236	Mikado_loci	CDS	7886	7953	.	-	0	ID=BruzV2.236G4.1.CDS3;Parent=BruzV2.236G4.1
Bruz_scaf_236	Mikado_loci	exon	7886	7953	.	-	.	ID=BruzV2.236G4.1.exon3;Parent=BruzV2.236G4.1
Bruz_scaf_236	Mikado_loci	CDS	8195	8230	.	-	0	ID=BruzV2.236G4.1.CDS4;Parent=BruzV2.236G4.1
Bruz_scaf_236	Mikado_loci	exon	8195	8230	.	-	.	ID=BruzV2.236G4.1.exon4;Parent=BruzV2.236G4.1
Bruz_scaf_236	Mikado_loci	CDS	8306	8515	.	-	0	ID=BruzV2.236G4.1.CDS5;Parent=BruzV2.236G4.1
Bruz_scaf_236	Mikado_loci	exon	8306	8515	.	-	.	ID=BruzV2.236G4.1.exon5;Parent=BruzV2.236G4.1
Bruz_scaf_236	Mikado_loci	gene	8857	11715	17	-	.	ID=BruzV2.236G6;Name=BruzV2.236G6;multiexonic=True;superlocus=Mikado_superlocus:Bruz_scaf_236-:6652-11715
Bruz_scaf_236	Mikado_loci	mRNA	8857	11715	17	-	.	ID=BruzV2.236G6.1;Parent=BruzV2.236G6;Name=BruzV2.236G6.1;alias=v1_Bruz.236G6.1;alias=Bruz_scaf_236.g175.t1;canonical_junctions=1,2,3,4,5,6,7,8;canonical_number=8;canonical_proportion=1.0;primary=True
Bruz_scaf_236	Mikado_loci	exon	8857	9010	.	-	.	ID=BruzV2.236G6.1.exon1;Parent=BruzV2.236G6.1
Bruz_scaf_236	Mikado_loci	three_prime_UTR	8857	9010	.	-	.	ID=BruzV2.236G6.1.three_prime_UTR1;Parent=BruzV2.236G6.1
Bruz_scaf_236	Mikado_loci	exon	9437	9522	.	-	.	ID=BruzV2.236G6.1.exon2;Parent=BruzV2.236G6.1
Bruz_scaf_236	Mikado_loci	three_prime_UTR	9437	9522	.	-	.	ID=BruzV2.236G6.1.three_prime_UTR2;Parent=BruzV2.236G6.1
Bruz_scaf_236	Mikado_loci	exon	9636	9710	.	-	.	ID=BruzV2.236G6.1.exon3;Parent=BruzV2.236G6.1
Bruz_scaf_236	Mikado_loci	three_prime_UTR	9636	9710	.	-	.	ID=BruzV2.236G6.1.three_prime_UTR3;Parent=BruzV2.236G6.1
Bruz_scaf_236	Mikado_loci	exon	10014	10105	.	-	.	ID=BruzV2.236G6.1.exon4;Parent=BruzV2.236G6.1
Bruz_scaf_236	Mikado_loci	three_prime_UTR	10014	10105	.	-	.	ID=BruzV2.236G6.1.three_prime_UTR4;Parent=BruzV2.236G6.1
Bruz_scaf_236	Mikado_loci	exon	10200	10260	.	-	.	ID=BruzV2.236G6.1.exon5;Parent=BruzV2.236G6.1
Bruz_scaf_236	Mikado_loci	three_prime_UTR	10200	10260	.	-	.	ID=BruzV2.236G6.1.three_prime_UTR5;Parent=BruzV2.236G6.1
Bruz_scaf_236	Mikado_loci	exon	10356	10472	.	-	.	ID=BruzV2.236G6.1.exon6;Parent=BruzV2.236G6.1
Bruz_scaf_236	Mikado_loci	three_prime_UTR	10356	10464	.	-	.	ID=BruzV2.236G6.1.three_prime_UTR6;Parent=BruzV2.236G6.1
Bruz_scaf_236	Mikado_loci	CDS	10465	10472	.	-	2	ID=BruzV2.236G6.1.CDS1;Parent=BruzV2.236G6.1
Bruz_scaf_236	Mikado_loci	CDS	10559	10764	.	-	1	ID=BruzV2.236G6.1.CDS2;Parent=BruzV2.236G6.1
Bruz_scaf_236	Mikado_loci	exon	10559	10764	.	-	.	ID=BruzV2.236G6.1.exon7;Parent=BruzV2.236G6.1
Bruz_scaf_236	Mikado_loci	CDS	11405	11462	.	-	2	ID=BruzV2.236G6.1.CDS3;Parent=BruzV2.236G6.1
Bruz_scaf_236	Mikado_loci	exon	11405	11462	.	-	.	ID=BruzV2.236G6.1.exon8;Parent=BruzV2.236G6.1
Bruz_scaf_236	Mikado_loci	CDS	11562	11715	.	-	0	ID=BruzV2.236G6.1.CDS4;Parent=BruzV2.236G6.1
Bruz_scaf_236	Mikado_loci	exon	11562	11715	.	-	.	ID=BruzV2.236G6.1.exon9;Parent=BruzV2.236G6.1
###
Bruz_scaf_236	Mikado_loci	superlocus	44976	45894	.	+	.	ID=Mikado_superlocus:Bruz_scaf_236+:44976-45894;Name=superlocus:Bruz_scaf_236+:44976-45894
Bruz_scaf_236	Mikado_loci	gene	44976	45894	19	+	.	ID=BruzV2.236G8;Name=BruzV2.236G8;multiexonic=False;superlocus=Mikado_superlocus:Bruz_scaf_236+:44976-45894
Bruz_scaf_236	Mikado_loci	mRNA	44976	45894	19	+	.	ID=BruzV2.236G8.1;Parent=BruzV2.236G8;Name=BruzV2.236G8.1;alias=v1_Bruz.236G10.1;alias=Bruz_scaf_236.g176.t1;primary=True
Bruz_scaf_236	Mikado_loci	exon	44976	45894	.	+	.	ID=BruzV2.236G8.1.exon1;Parent=BruzV2.236G8.1
Bruz_scaf_236	Mikado_loci	five_prime_UTR	44976	45108	.	+	.	ID=BruzV2.236G8.1.five_prime_UTR1;Parent=BruzV2.236G8.1
Bruz_scaf_236	Mikado_loci	CDS	45109	45681	.	+	0	ID=BruzV2.236G8.1.CDS1;Parent=BruzV2.236G8.1
Bruz_scaf_236	Mikado_loci	three_prime_UTR	45682	45894	.	+	.	ID=BruzV2.236G8.1.three_prime_UTR1;Parent=BruzV2.236G8.1
###
Bruz_scaf_236	Mikado_loci	superlocus	51931	57605	.	-	.	ID=Mikado_superlocus:Bruz_scaf_236-:51931-57605;Name=superlocus:Bruz_scaf_236-:51931-57605
Bruz_scaf_236	Mikado_loci	gene	51931	57605	21	-	.	ID=BruzV2.236G10;Name=BruzV2.236G10;multiexonic=True;superlocus=Mikado_superlocus:Bruz_scaf_236-:51931-57605
Bruz_scaf_236	Mikado_loci	mRNA	51931	57605	21	-	.	ID=BruzV2.236G10.1;Parent=BruzV2.236G10;Name=BruzV2.236G10.1;alias=v1_Bruz.236G12.1;alias=Bruz_scaf_236.g177.t1;canonical_junctions=1,2,3,4,5,6,7,8,9,10,11;canonical_number=11;canonical_proportion=1.0;primary=True
Bruz_scaf_236	Mikado_loci	exon	51931	52585	.	-	.	ID=BruzV2.236G10.1.exon1;Parent=BruzV2.236G10.1
Bruz_scaf_236	Mikado_loci	three_prime_UTR	51931	52517	.	-	.	ID=BruzV2.236G10.1.three_prime_UTR1;Parent=BruzV2.236G10.1
Bruz_scaf_236	Mikado_loci	CDS	52518	52585	.	-	2	ID=BruzV2.236G10.1.CDS1;Parent=BruzV2.236G10.1
Bruz_scaf_236	Mikado_loci	CDS	52657	52930	.	-	0	ID=BruzV2.236G10.1.CDS2;Parent=BruzV2.236G10.1
Bruz_scaf_236	Mikado_loci	exon	52657	52930	.	-	.	ID=BruzV2.236G10.1.exon2;Parent=BruzV2.236G10.1
Bruz_scaf_236	Mikado_loci	CDS	53101	53474	.	-	2	ID=BruzV2.236G10.1.CDS3;Parent=BruzV2.236G10.1
Bruz_scaf_236	Mikado_loci	exon	53101	53474	.	-	.	ID=BruzV2.236G10.1.exon3;Parent=BruzV2.236G10.1
Bruz_scaf_236	Mikado_loci	CDS	53608	53702	.	-	1	ID=BruzV2.236G10.1.CDS4;Parent=BruzV2.236G10.1
Bruz_scaf_236	Mikado_loci	exon	53608	53702	.	-	.	ID=BruzV2.236G10.1.exon4;Parent=BruzV2.236G10.1
Bruz_scaf_236	Mikado_loci	CDS	54367	54533	.	-	0	ID=BruzV2.236G10.1.CDS5;Parent=BruzV2.236G10.1
Bruz_scaf_236	Mikado_loci	exon	54367	54533	.	-	.	ID=BruzV2.236G10.1.exon5;Parent=BruzV2.236G10.1
Bruz_scaf_236	Mikado_loci	CDS	54779	54913	.	-	0	ID=BruzV2.236G10.1.CDS6;Parent=BruzV2.236G10.1
Bruz_scaf_236	Mikado_loci	exon	54779	54913	.	-	.	ID=BruzV2.236G10.1.exon6;Parent=BruzV2.236G10.1
Bruz_scaf_236	Mikado_loci	CDS	55065	55217	.	-	0	ID=BruzV2.236G10.1.CDS7;Parent=BruzV2.236G10.1
Bruz_scaf_236	Mikado_loci	exon	55065	55217	.	-	.	ID=BruzV2.236G10.1.exon7;Parent=BruzV2.236G10.1
Bruz_scaf_236	Mikado_loci	CDS	55288	55376	.	-	2	ID=BruzV2.236G10.1.CDS8;Parent=BruzV2.236G10.1
Bruz_scaf_236	Mikado_loci	exon	55288	55376	.	-	.	ID=BruzV2.236G10.1.exon8;Parent=BruzV2.236G10.1
Bruz_scaf_236	Mikado_loci	CDS	55467	55484	.	-	2	ID=BruzV2.236G10.1.CDS9;Parent=BruzV2.236G10.1
Bruz_scaf_236	Mikado_loci	exon	55467	55484	.	-	.	ID=BruzV2.236G10.1.exon9;Parent=BruzV2.236G10.1
Bruz_scaf_236	Mikado_loci	CDS	55611	55715	.	-	2	ID=BruzV2.236G10.1.CDS10;Parent=BruzV2.236G10.1
Bruz_scaf_236	Mikado_loci	exon	55611	55715	.	-	.	ID=BruzV2.236G10.1.exon10;Parent=BruzV2.236G10.1
Bruz_scaf_236	Mikado_loci	CDS	55836	56028	.	-	0	ID=BruzV2.236G10.1.CDS11;Parent=BruzV2.236G10.1
Bruz_scaf_236	Mikado_loci	exon	55836	56028	.	-	.	ID=BruzV2.236G10.1.exon11;Parent=BruzV2.236G10.1
Bruz_scaf_236	Mikado_loci	CDS	57438	57527	.	-	0	ID=BruzV2.236G10.1.CDS12;Parent=BruzV2.236G10.1
Bruz_scaf_236	Mikado_loci	exon	57438	57605	.	-	.	ID=BruzV2.236G10.1.exon12;Parent=BruzV2.236G10.1
Bruz_scaf_236	Mikado_loci	five_prime_UTR	57528	57605	.	-	.	ID=BruzV2.236G10.1.five_prime_UTR1;Parent=BruzV2.236G10.1
###
Bruz_scaf_236	Mikado_loci	superlocus	66284	68035	.	-	.	ID=Mikado_superlocus:Bruz_scaf_236-:66284-68035;Name=superlocus:Bruz_scaf_236-:66284-68035
Bruz_scaf_236	Mikado_loci	gene	66284	67795	21	-	.	ID=BruzV2.236G12;Name=BruzV2.236G12;multiexonic=True;superlocus=Mikado_superlocus:Bruz_scaf_236-:66284-68035
Bruz_scaf_236	Mikado_loci	mRNA	66284	67795	21	-	.	ID=BruzV2.236G12.1;Parent=BruzV2.236G12;Name=BruzV2.236G12.1;alias=v1_Bruz.236G14.1;alias=Bruz_scaf_236.g178.t1;canonical_junctions=1,2;canonical_number=2;canonical_proportion=1.0;primary=True
Bruz_scaf_236	Mikado_loci	exon	66284	67246	.	-	.	ID=BruzV2.236G12.1.exon1;Parent=BruzV2.236G12.1
Bruz_scaf_236	Mikado_loci	three_prime_UTR	66284	66804	.	-	.	ID=BruzV2.236G12.1.three_prime_UTR1;Parent=BruzV2.236G12.1
Bruz_scaf_236	Mikado_loci	CDS	66805	67246	.	-	1	ID=BruzV2.236G12.1.CDS1;Parent=BruzV2.236G12.1
Bruz_scaf_236	Mikado_loci	CDS	67349	67478	.	-	2	ID=BruzV2.236G12.1.CDS2;Parent=BruzV2.236G12.1
Bruz_scaf_236	Mikado_loci	exon	67349	67478	.	-	.	ID=BruzV2.236G12.1.exon2;Parent=BruzV2.236G12.1
Bruz_scaf_236	Mikado_loci	CDS	67601	67733	.	-	0	ID=BruzV2.236G12.1.CDS3;Parent=BruzV2.236G12.1
Bruz_scaf_236	Mikado_loci	exon	67601	67795	.	-	.	ID=BruzV2.236G12.1.exon3;Parent=BruzV2.236G12.1
Bruz_scaf_236	Mikado_loci	five_prime_UTR	67734	67795	.	-	.	ID=BruzV2.236G12.1.five_prime_UTR1;Parent=BruzV2.236G12.1
###
Bruz_scaf_236	Mikado_loci	superlocus	96006	96931	.	+	.	ID=Mikado_superlocus:Bruz_scaf_236+:96006-96931;Name=superlocus:Bruz_scaf_236+:96006-96931
Bruz_scaf_236	Mikado_loci	gene	96006	96931	19	+	.	ID=BruzV2.236G14;Name=BruzV2.236G14;multiexonic=False;superlocus=Mikado_superlocus:Bruz_scaf_236+:96006-96931
Bruz_scaf_236	Mikado_loci	mRNA	96006	96931	19	+	.	ID=BruzV2.236G14.1;Parent=BruzV2.236G14;Name=BruzV2.236G14.1;alias=v1_Bruz.236G24.1;alias=Bruz_scaf_236.g181.t1;primary=True
Bruz_scaf_236	Mikado_loci	exon	96006	96931	.	+	.	ID=BruzV2.236G14.1.exon1;Parent=BruzV2.236G14.1
Bruz_scaf_236	Mikado_loci	five_prime_UTR	96006	96007	.	+	.	ID=BruzV2.236G14.1.five_prime_UTR1;Parent=BruzV2.236G14.1
Bruz_scaf_236	Mikado_loci	CDS	96008	96376	.	+	0	ID=BruzV2.236G14.1.CDS1;Parent=BruzV2.236G14.1
Bruz_scaf_236	Mikado_loci	three_prime_UTR	96377	96931	.	+	.	ID=BruzV2.236G14.1.three_prime_UTR1;Parent=BruzV2.236G14.1
###
Bruz_scaf_236	Mikado_loci	superlocus	85216	95435	.	-	.	ID=Mikado_superlocus:Bruz_scaf_236-:85216-95435;Name=superlocus:Bruz_scaf_236-:85216-95435
Bruz_scaf_236	Mikado_loci	gene	85517	89235	19	-	.	ID=BruzV2.236G16;Name=BruzV2.236G16;multiexonic=True;superlocus=Mikado_superlocus:Bruz_scaf_236-:85216-95435
Bruz_scaf_236	Mikado_loci	mRNA	85517	89235	19	-	.	ID=BruzV2.236G16.1;Parent=BruzV2.236G16;Name=BruzV2.236G16.1;alias=v1_Bruz.236G20.1;alias=Bruz_scaf_236.g179.t1;canonical_junctions=1,2,3,4,5,6;canonical_number=6;canonical_proportion=1.0;primary=True
Bruz_scaf_236	Mikado_loci	exon	85517	86376	.	-	.	ID=BruzV2.236G16.1.exon1;Parent=BruzV2.236G16.1
Bruz_scaf_236	Mikado_loci	three_prime_UTR	85517	85832	.	-	.	ID=BruzV2.236G16.1.three_prime_UTR1;Parent=BruzV2.236G16.1
Bruz_scaf_236	Mikado_loci	CDS	85833	86376	.	-	1	ID=BruzV2.236G16.1.CDS1;Parent=BruzV2.236G16.1
Bruz_scaf_236	Mikado_loci	CDS	86687	86845	.	-	1	ID=BruzV2.236G16.1.CDS2;Parent=BruzV2.236G16.1
Bruz_scaf_236	Mikado_loci	exon	86687	86845	.	-	.	ID=BruzV2.236G16.1.exon2;Parent=BruzV2.236G16.1
Bruz_scaf_236	Mikado_loci	CDS	87009	87063	.	-	2	ID=BruzV2.236G16.1.CDS3;Parent=BruzV2.236G16.1
Bruz_scaf_236	Mikado_loci	exon	87009	87063	.	-	.	ID=BruzV2.236G16.1.exon3;Parent=BruzV2.236G16.1
Bruz_scaf_236	Mikado_loci	CDS	87225	88301	.	-	2	ID=BruzV2.236G16.1.CDS4;Parent=BruzV2.236G16.1
Bruz_scaf_236	Mikado_loci	exon	87225	88301	.	-	.	ID=BruzV2.236G16.1.exon4;Parent=BruzV2.236G16.1
Bruz_scaf_236	Mikado_loci	CDS	88561	88621	.	-	0	ID=BruzV2.236G16.1.CDS5;Parent=BruzV2.236G16.1
Bruz_scaf_236	Mikado_loci	exon	88561	88621	.	-	.	ID=BruzV2.236G16.1.exon5;Parent=BruzV2.236G16.1
Bruz_scaf_236	Mikado_loci	CDS	88729	89046	.	-	0	ID=BruzV2.236G16.1.CDS6;Parent=BruzV2.236G16.1
Bruz_scaf_236	Mikado_loci	exon	88729	89046	.	-	.	ID=BruzV2.236G16.1.exon6;Parent=BruzV2.236G16.1
Bruz_scaf_236	Mikado_loci	CDS	89125	89235	.	-	0	ID=BruzV2.236G16.1.CDS7;Parent=BruzV2.236G16.1
Bruz_scaf_236	Mikado_loci	exon	89125	89235	.	-	.	ID=BruzV2.236G16.1.exon7;Parent=BruzV2.236G16.1
Bruz_scaf_236	Mikado_loci	gene	89477	95435	19	-	.	ID=BruzV2.236G18;Name=BruzV2.236G18;multiexonic=True;superlocus=Mikado_superlocus:Bruz_scaf_236-:85216-95435
Bruz_scaf_236	Mikado_loci	mRNA	89477	95435	19	-	.	ID=BruzV2.236G18.1;Parent=BruzV2.236G18;Name=BruzV2.236G18.1;alias=v1_Bruz.236G22.1;alias=Bruz_scaf_236.g180.t1;canonical_junctions=1,2,3,4,5,6,7,8,9,10,11,12,13,14;canonical_number=14;canonical_proportion=1.0;primary=True
Bruz_scaf_236	Mikado_loci	exon	89477	89514	.	-	.	ID=BruzV2.236G18.1.exon1;Parent=BruzV2.236G18.1
Bruz_scaf_236	Mikado_loci	three_prime_UTR	89477	89514	.	-	.	ID=BruzV2.236G18.1.three_prime_UTR1;Parent=BruzV2.236G18.1
Bruz_scaf_236	Mikado_loci	exon	89591	89640	.	-	.	ID=BruzV2.236G18.1.exon2;Parent=BruzV2.236G18.1
Bruz_scaf_236	Mikado_loci	three_prime_UTR	89591	89628	.	-	.	ID=BruzV2.236G18.1.three_prime_UTR2;Parent=BruzV2.236G18.1
Bruz_scaf_236	Mikado_loci	CDS	89629	89640	.	-	0	ID=BruzV2.236G18.1.CDS1;Parent=BruzV2.236G18.1
Bruz_scaf_236	Mikado_loci	CDS	90232	90308	.	-	2	ID=BruzV2.236G18.1.CDS2;Parent=BruzV2.236G18.1
Bruz_scaf_236	Mikado_loci	exon	90232	90308	.	-	.	ID=BruzV2.236G18.1.exon3;Parent=BruzV2.236G18.1
Bruz_scaf_236	Mikado_loci	CDS	90660	90720	.	-	0	ID=BruzV2.236G18.1.CDS3;Parent=BruzV2.236G18.1
Bruz_scaf_236	Mikado_loci	exon	90660	90720	.	-	.	ID=BruzV2.236G18.1.exon4;Parent=BruzV2.236G18.1
Bruz_scaf_236	Mikado_loci	CDS	91011	91069	.	-	2	ID=BruzV2.236G18.1.CDS4;Parent=BruzV2.236G18.1
Bruz_scaf_236	Mikado_loci	exon	91011	91069	.	-	.	ID=BruzV2.236G18.1.exon5;Parent=BruzV2.236G18.1
Bruz_scaf_236	Mikado_loci	CDS	91548	91672	.	-	1	ID=BruzV2.236G18.1.CDS5;Parent=BruzV2.236G18.1
Bruz_scaf_236	Mikado_loci	exon	91548	91672	.	-	.	ID=BruzV2.236G18.1.exon6;Parent=BruzV2.236G18.1
Bruz_scaf_236	Mikado_loci	CDS	92490	92683	.	-	0	ID=BruzV2.236G18.1.CDS6;Parent=BruzV2.236G18.1
Bruz_scaf_236	Mikado_loci	exon	92490	92683	.	-	.	ID=BruzV2.236G18.1.exon7;Parent=BruzV2.236G18.1
Bruz_scaf_236	Mikado_loci	CDS	92800	92913	.	-	0	ID=BruzV2.236G18.1.CDS7;Parent=BruzV2.236G18.1
Bruz_scaf_236	Mikado_loci	exon	92800	92913	.	-	.	ID=BruzV2.236G18.1.exon8;Parent=BruzV2.236G18.1
Bruz_scaf_236	Mikado_loci	CDS	92990	93111	.	-	2	ID=BruzV2.236G18.1.CDS8;Parent=BruzV2.236G18.1
Bruz_scaf_236	Mikado_loci	exon	92990	93111	.	-	.	ID=BruzV2.236G18.1.exon9;Parent=BruzV2.236G18.1
Bruz_scaf_236	Mikado_loci	CDS	93198	93252	.	-	0	ID=BruzV2.236G18.1.CDS9;Parent=BruzV2.236G18.1
Bruz_scaf_236	Mikado_loci	exon	93198	93252	.	-	.	ID=BruzV2.236G18.1.exon10;Parent=BruzV2.236G18.1
Bruz_scaf_236	Mikado_loci	CDS	93403	93494	.	-	2	ID=BruzV2.236G18.1.CDS10;Parent=BruzV2.236G18.1
Bruz_scaf_236	Mikado_loci	exon	93403	93494	.	-	.	ID=BruzV2.236G18.1.exon11;Parent=BruzV2.236G18.1
Bruz_scaf_236	Mikado_loci	CDS	93781	93895	.	-	0	ID=BruzV2.236G18.1.CDS11;Parent=BruzV2.236G18.1
Bruz_scaf_236	Mikado_loci	exon	93781	93895	.	-	.	ID=BruzV2.236G18.1.exon12;Parent=BruzV2.236G18.1
Bruz_scaf_236	Mikado_loci	CDS	93995	94077	.	-	2	ID=BruzV2.236G18.1.CDS12;Parent=BruzV2.236G18.1
Bruz_scaf_236	Mikado_loci	exon	93995	94077	.	-	.	ID=BruzV2.236G18.1.exon13;Parent=BruzV2.236G18.1
Bruz_scaf_236	Mikado_loci	CDS	94186	94329	.	-	2	ID=BruzV2.236G18.1.CDS13;Parent=BruzV2.236G18.1
Bruz_scaf_236	Mikado_loci	exon	94186	94329	.	-	.	ID=BruzV2.236G18.1.exon14;Parent=BruzV2.236G18.1
Bruz_scaf_236	Mikado_loci	CDS	95008	95098	.	-	0	ID=BruzV2.236G18.1.CDS14;Parent=BruzV2.236G18.1
Bruz_scaf_236	Mikado_loci	exon	95008	95435	.	-	.	ID=BruzV2.236G18.1.exon15;Parent=BruzV2.236G18.1
Bruz_scaf_236	Mikado_loci	five_prime_UTR	95099	95435	.	-	.	ID=BruzV2.236G18.1.five_prime_UTR1;Parent=BruzV2.236G18.1
###
Bruz_scaf_2360	Mikado_loci	superlocus	12466	40263	.	+	.	ID=Mikado_superlocus:Bruz_scaf_2360+:12466-40263;Name=superlocus:Bruz_scaf_2360+:12466-40263
Bruz_scaf_2360	Mikado_loci	gene	12466	19491	20	+	.	ID=BruzV2.2360G2;Name=BruzV2.2360G2;multiexonic=True;superlocus=Mikado_superlocus:Bruz_scaf_2360+:12466-40263
Bruz_scaf_2360	Mikado_loci	mRNA	12466	19491	20	+	.	ID=BruzV2.2360G2.1;Parent=BruzV2.2360G2;Name=BruzV2.2360G2.1;alias=v1_Bruz.2360G2.1;alias=Bruz_scaf_2360.g145.t1;canonical_junctions=1,2;canonical_number=2;canonical_proportion=1.0;primary=True
Bruz_scaf_2360	Mikado_loci	exon	12466	13208	.	+	.	ID=BruzV2.2360G2.1.exon1;Parent=BruzV2.2360G2.1
Bruz_scaf_2360	Mikado_loci	five_prime_UTR	12466	12947	.	+	.	ID=BruzV2.2360G2.1.five_prime_UTR1;Parent=BruzV2.2360G2.1
Bruz_scaf_2360	Mikado_loci	CDS	12948	13208	.	+	0	ID=BruzV2.2360G2.1.CDS1;Parent=BruzV2.2360G2.1
Bruz_scaf_2360	Mikado_loci	CDS	15212	16212	.	+	0	ID=BruzV2.2360G2.1.CDS2;Parent=BruzV2.2360G2.1
Bruz_scaf_2360	Mikado_loci	exon	15212	16212	.	+	.	ID=BruzV2.2360G2.1.exon2;Parent=BruzV2.2360G2.1
Bruz_scaf_2360	Mikado_loci	CDS	16985	19079	.	+	1	ID=BruzV2.2360G2.1.CDS3;Parent=BruzV2.2360G2.1
Bruz_scaf_2360	Mikado_loci	exon	16985	19491	.	+	.	ID=BruzV2.2360G2.1.exon3;Parent=BruzV2.2360G2.1
Bruz_scaf_2360	Mikado_loci	three_prime_UTR	19080	19491	.	+	.	ID=BruzV2.2360G2.1.three_prime_UTR1;Parent=BruzV2.2360G2.1
Bruz_scaf_2360	Mikado_loci	gene	20846	31088	20	+	.	ID=BruzV2.2360G4;Name=BruzV2.2360G4;multiexonic=True;superlocus=Mikado_superlocus:Bruz_scaf_2360+:12466-40263
Bruz_scaf_2360	Mikado_loci	mRNA	20846	31088	20	+	.	ID=BruzV2.2360G4.1;Parent=BruzV2.2360G4;Name=BruzV2.2360G4.1;alias=v1_Bruz.2360G4.1;alias=Bruz_scaf_2360.g146.t1;canonical_junctions=1,2,3,4,5,6,7,8,9,10,11,12,13,14,15;canonical_number=15;canonical_proportion=1.0;primary=True
Bruz_scaf_2360	Mikado_loci	exon	20846	20903	.	+	.	ID=BruzV2.2360G4.1.exon1;Parent=BruzV2.2360G4.1
Bruz_scaf_2360	Mikado_loci	five_prime_UTR	20846	20846	.	+	.	ID=BruzV2.2360G4.1.five_prime_UTR1;Parent=BruzV2.2360G4.1
Bruz_scaf_2360	Mikado_loci	CDS	20847	20903	.	+	0	ID=BruzV2.2360G4.1.CDS1;Parent=BruzV2.2360G4.1
Bruz_scaf_2360	Mikado_loci	CDS	23584	23699	.	+	0	ID=BruzV2.2360G4.1.CDS2;Parent=BruzV2.2360G4.1
Bruz_scaf_2360	Mikado_loci	exon	23584	23699	.	+	.	ID=BruzV2.2360G4.1.exon2;Parent=BruzV2.2360G4.1
Bruz_scaf_2360	Mikado_loci	CDS	25948	26036	.	+	1	ID=BruzV2.2360G4.1.CDS3;Parent=BruzV2.2360G4.1
Bruz_scaf_2360	Mikado_loci	exon	25948	26036	.	+	.	ID=BruzV2.2360G4.1.exon3;Parent=BruzV2.2360G4.1
Bruz_scaf_2360	Mikado_loci	CDS	26127	26245	.	+	2	ID=BruzV2.2360G4.1.CDS4;Parent=BruzV2.2360G4.1
Bruz_scaf_2360	Mikado_loci	exon	26127	26245	.	+	.	ID=BruzV2.2360G4.1.exon4;Parent=BruzV2.2360G4.1
Bruz_scaf_2360	Mikado_loci	CDS	26865	27127	.	+	0	ID=BruzV2.2360G4.1.CDS5;Parent=BruzV2.2360G4.1
Bruz_scaf_2360	Mikado_loci	exon	26865	27127	.	+	.	ID=BruzV2.2360G4.1.exon5;Parent=BruzV2.2360G4.1
Bruz_scaf_2360	Mikado_loci	CDS	27251	27322	.	+	1	ID=BruzV2.2360G4.1.CDS6;Parent=BruzV2.2360G4.1
Bruz_scaf_2360	Mikado_loci	exon	27251	27322	.	+	.	ID=BruzV2.2360G4.1.exon6;Parent=BruzV2.2360G4.1
Bruz_scaf_2360	Mikado_loci	CDS	27449	27524	.	+	1	ID=BruzV2.2360G4.1.CDS7;Parent=BruzV2.2360G4.1
Bruz_scaf_2360	Mikado_loci	exon	27449	27524	.	+	.	ID=BruzV2.2360G4.1.exon7;Parent=BruzV2.2360G4.1
Bruz_scaf_2360	Mikado_loci	CDS	27685	27783	.	+	0	ID=BruzV2.2360G4.1.CDS8;Parent=BruzV2.2360G4.1
Bruz_scaf_2360	Mikado_loci	exon	27685	27783	.	+	.	ID=BruzV2.2360G4.1.exon8;Parent=BruzV2.2360G4.1
Bruz_scaf_2360	Mikado_loci	CDS	27872	28026	.	+	0	ID=BruzV2.2360G4.1.CDS9;Parent=BruzV2.2360G4.1
Bruz_scaf_2360	Mikado_loci	exon	27872	28026	.	+	.	ID=BruzV2.2360G4.1.exon9;Parent=BruzV2.2360G4.1
Bruz_scaf_2360	Mikado_loci	CDS	28147	28251	.	+	1	ID=BruzV2.2360G4.1.CDS10;Parent=BruzV2.2360G4.1
Bruz_scaf_2360	Mikado_loci	exon	28147	28251	.	+	.	ID=BruzV2.2360G4.1.exon10;Parent=BruzV2.2360G4.1
Bruz_scaf_2360	Mikado_loci	CDS	28432	28518	.	+	1	ID=BruzV2.2360G4.1.CDS11;Parent=BruzV2.2360G4.1
Bruz_scaf_2360	Mikado_loci	exon	28432	28518	.	+	.	ID=BruzV2.2360G4.1.exon11;Parent=BruzV2.2360G4.1
Bruz_scaf_2360	Mikado_loci	CDS	29269	29353	.	+	1	ID=BruzV2.2360G4.1.CDS12;Parent=BruzV2.2360G4.1
Bruz_scaf_2360	Mikado_loci	exon	29269	29353	.	+	.	ID=BruzV2.2360G4.1.exon12;Parent=BruzV2.2360G4.1
Bruz_scaf_2360	Mikado_loci	CDS	29431	29578	.	+	0	ID=BruzV2.2360G4.1.CDS13;Parent=BruzV2.2360G4.1
Bruz_scaf_2360	Mikado_loci	exon	29431	29578	.	+	.	ID=BruzV2.2360G4.1.exon13;Parent=BruzV2.2360G4.1
Bruz_scaf_2360	Mikado_loci	CDS	30085	30161	.	+	2	ID=BruzV2.2360G4.1.CDS14;Parent=BruzV2.2360G4.1
Bruz_scaf_2360	Mikado_loci	exon	30085	30161	.	+	.	ID=BruzV2.2360G4.1.exon14;Parent=BruzV2.2360G4.1
Bruz_scaf_2360	Mikado_loci	CDS	30249	30329	.	+	0	ID=BruzV2.2360G4.1.CDS15;Parent=BruzV2.2360G4.1
Bruz_scaf_2360	Mikado_loci	exon	30249	30329	.	+	.	ID=BruzV2.2360G4.1.exon15;Parent=BruzV2.2360G4.1
Bruz_scaf_2360	Mikado_loci	CDS	30889	30936	.	+	0	ID=BruzV2.2360G4.1.CDS16;Parent=BruzV2.2360G4.1
Bruz_scaf_2360	Mikado_loci	exon	30889	31088	.	+	.	ID=BruzV2.2360G4.1.exon16;Parent=BruzV2.2360G4.1
Bruz_scaf_2360	Mikado_loci	three_prime_UTR	30937	31088	.	+	.	ID=BruzV2.2360G4.1.three_prime_UTR1;Parent=BruzV2.2360G4.1
Bruz_scaf_2360	Mikado_loci	gene	31376	33992	19	+	.	ID=BruzV2.2360G6;Name=BruzV2.2360G6;multiexonic=True;superlocus=Mikado_superlocus:Bruz_scaf_2360+:12466-40263
Bruz_scaf_2360	Mikado_loci	mRNA	31376	33992	19	+	.	ID=BruzV2.2360G6.1;Parent=BruzV2.2360G6;Name=BruzV2.2360G6.1;alias=v1_Bruz.2360G6.1;alias=Bruz_scaf_2360.g147.t1;canonical_junctions=1,2,3,4,5,6,7,8,9,10;canonical_number=10;canonical_proportion=1.0;primary=True
Bruz_scaf_2360	Mikado_loci	CDS	31376	31387	.	+	0	ID=BruzV2.2360G6.1.CDS1;Parent=BruzV2.2360G6.1
Bruz_scaf_2360	Mikado_loci	exon	31376	31387	.	+	.	ID=BruzV2.2360G6.1.exon1;Parent=BruzV2.2360G6.1
Bruz_scaf_2360	Mikado_loci	CDS	31433	31627	.	+	0	ID=BruzV2.2360G6.1.CDS2;Parent=BruzV2.2360G6.1
Bruz_scaf_2360	Mikado_loci	exon	31433	31627	.	+	.	ID=BruzV2.2360G6.1.exon2;Parent=BruzV2.2360G6.1
Bruz_scaf_2360	Mikado_loci	CDS	31710	31823	.	+	0	ID=BruzV2.2360G6.1.CDS3;Parent=BruzV2.2360G6.1
Bruz_scaf_2360	Mikado_loci	exon	31710	31823	.	+	.	ID=BruzV2.2360G6.1.exon3;Parent=BruzV2.2360G6.1
Bruz_scaf_2360	Mikado_loci	CDS	31950	32042	.	+	0	ID=BruzV2.2360G6.1.CDS4;Parent=BruzV2.2360G6.1
Bruz_scaf_2360	Mikado_loci	exon	31950	32042	.	+	.	ID=BruzV2.2360G6.1.exon4;Parent=BruzV2.2360G6.1
Bruz_scaf_2360	Mikado_loci	CDS	32130	32256	.	+	0	ID=BruzV2.2360G6.1.CDS5;Parent=BruzV2.2360G6.1
Bruz_scaf_2360	Mikado_loci	exon	32130	32256	.	+	.	ID=BruzV2.2360G6.1.exon5;Parent=BruzV2.2360G6.1
Bruz_scaf_2360	Mikado_loci	CDS	32384	32460	.	+	2	ID=BruzV2.2360G6.1.CDS6;Parent=BruzV2.2360G6.1
Bruz_scaf_2360	Mikado_loci	exon	32384	32460	.	+	.	ID=BruzV2.2360G6.1.exon6;Parent=BruzV2.2360G6.1
Bruz_scaf_2360	Mikado_loci	CDS	32782	32829	.	+	0	ID=BruzV2.2360G6.1.CDS7;Parent=BruzV2.2360G6.1
Bruz_scaf_2360	Mikado_loci	exon	32782	32829	.	+	.	ID=BruzV2.2360G6.1.exon7;Parent=BruzV2.2360G6.1
Bruz_scaf_2360	Mikado_loci	CDS	32918	32987	.	+	0	ID=BruzV2.2360G6.1.CDS8;Parent=BruzV2.2360G6.1
Bruz_scaf_2360	Mikado_loci	exon	32918	32987	.	+	.	ID=BruzV2.2360G6.1.exon8;Parent=BruzV2.2360G6.1
Bruz_scaf_2360	Mikado_loci	CDS	33053	33126	.	+	2	ID=BruzV2.2360G6.1.CDS9;Parent=BruzV2.2360G6.1
Bruz_scaf_2360	Mikado_loci	exon	33053	33126	.	+	.	ID=BruzV2.2360G6.1.exon9;Parent=BruzV2.2360G6.1
Bruz_scaf_2360	Mikado_loci	CDS	33216	33326	.	+	0	ID=BruzV2.2360G6.1.CDS10;Parent=BruzV2.2360G6.1
Bruz_scaf_2360	Mikado_loci	exon	33216	33326	.	+	.	ID=BruzV2.2360G6.1.exon10;Parent=BruzV2.2360G6.1
Bruz_scaf_2360	Mikado_loci	CDS	33527	33646	.	+	0	ID=BruzV2.2360G6.1.CDS11;Parent=BruzV2.2360G6.1
Bruz_scaf_2360	Mikado_loci	exon	33527	33992	.	+	.	ID=BruzV2.2360G6.1.exon11;Parent=BruzV2.2360G6.1
Bruz_scaf_2360	Mikado_loci	three_prime_UTR	33647	33992	.	+	.	ID=BruzV2.2360G6.1.three_prime_UTR1;Parent=BruzV2.2360G6.1
Bruz_scaf_2360	Mikado_loci	gene	35446	40034	19	+	.	ID=BruzV2.2360G8;Name=BruzV2.2360G8;multiexonic=True;superlocus=Mikado_superlocus:Bruz_scaf_2360+:12466-40263
Bruz_scaf_2360	Mikado_loci	mRNA	35446	40034	19	+	.	ID=BruzV2.2360G8.1;Parent=BruzV2.2360G8;Name=BruzV2.2360G8.1;alias=v1_Bruz.2360G8.1;alias=Bruz_scaf_2360.g148.t1;canonical_junctions=1,2,3,4,5,6,7,8,9,10;canonical_number=10;canonical_proportion=1.0;primary=True
Bruz_scaf_2360	Mikado_loci	exon	35446	35939	.	+	.	ID=BruzV2.2360G8.1.exon1;Parent=BruzV2.2360G8.1
Bruz_scaf_2360	Mikado_loci	five_prime_UTR	35446	35583	.	+	.	ID=BruzV2.2360G8.1.five_prime_UTR1;Parent=BruzV2.2360G8.1
Bruz_scaf_2360	Mikado_loci	CDS	35584	35939	.	+	0	ID=BruzV2.2360G8.1.CDS1;Parent=BruzV2.2360G8.1
Bruz_scaf_2360	Mikado_loci	CDS	36936	37161	.	+	1	ID=BruzV2.2360G8.1.CDS2;Parent=BruzV2.2360G8.1
Bruz_scaf_2360	Mikado_loci	exon	36936	37161	.	+	.	ID=BruzV2.2360G8.1.exon2;Parent=BruzV2.2360G8.1
Bruz_scaf_2360	Mikado_loci	CDS	37264	37542	.	+	0	ID=BruzV2.2360G8.1.CDS3;Parent=BruzV2.2360G8.1
Bruz_scaf_2360	Mikado_loci	exon	37264	37542	.	+	.	ID=BruzV2.2360G8.1.exon3;Parent=BruzV2.2360G8.1
Bruz_scaf_2360	Mikado_loci	CDS	37638	37814	.	+	0	ID=BruzV2.2360G8.1.CDS4;Parent=BruzV2.2360G8.1
Bruz_scaf_2360	Mikado_loci	exon	37638	37814	.	+	.	ID=BruzV2.2360G8.1.exon4;Parent=BruzV2.2360G8.1
Bruz_scaf_2360	Mikado_loci	CDS	37902	37955	.	+	0	ID=BruzV2.2360G8.1.CDS5;Parent=BruzV2.2360G8.1
Bruz_scaf_2360	Mikado_loci	exon	37902	37955	.	+	.	ID=BruzV2.2360G8.1.exon5;Parent=BruzV2.2360G8.1
Bruz_scaf_2360	Mikado_loci	CDS	38045	38193	.	+	0	ID=BruzV2.2360G8.1.CDS6;Parent=BruzV2.2360G8.1
Bruz_scaf_2360	Mikado_loci	exon	38045	38193	.	+	.	ID=BruzV2.2360G8.1.exon6;Parent=BruzV2.2360G8.1
Bruz_scaf_2360	Mikado_loci	CDS	38666	38729	.	+	1	ID=BruzV2.2360G8.1.CDS7;Parent=BruzV2.2360G8.1
Bruz_scaf_2360	Mikado_loci	exon	38666	38729	.	+	.	ID=BruzV2.2360G8.1.exon7;Parent=BruzV2.2360G8.1
Bruz_scaf_2360	Mikado_loci	CDS	38810	38980	.	+	0	ID=BruzV2.2360G8.1.CDS8;Parent=BruzV2.2360G8.1
Bruz_scaf_2360	Mikado_loci	exon	38810	38980	.	+	.	ID=BruzV2.2360G8.1.exon8;Parent=BruzV2.2360G8.1
Bruz_scaf_2360	Mikado_loci	CDS	39075	39212	.	+	0	ID=BruzV2.2360G8.1.CDS9;Parent=BruzV2.2360G8.1
Bruz_scaf_2360	Mikado_loci	exon	39075	39212	.	+	.	ID=BruzV2.2360G8.1.exon9;Parent=BruzV2.2360G8.1
Bruz_scaf_2360	Mikado_loci	CDS	39325	39360	.	+	0	ID=BruzV2.2360G8.1.CDS10;Parent=BruzV2.2360G8.1
Bruz_scaf_2360	Mikado_loci	exon	39325	39379	.	+	.	ID=BruzV2.2360G8.1.exon10;Parent=BruzV2.2360G8.1
Bruz_scaf_2360	Mikado_loci	three_prime_UTR	39361	39379	.	+	.	ID=BruzV2.2360G8.1.three_prime_UTR1;Parent=BruzV2.2360G8.1
Bruz_scaf_2360	Mikado_loci	exon	39850	40034	.	+	.	ID=BruzV2.2360G8.1.exon11;Parent=BruzV2.2360G8.1
Bruz_scaf_2360	Mikado_loci	three_prime_UTR	39850	40034	.	+	.	ID=BruzV2.2360G8.1.three_prime_UTR2;Parent=BruzV2.2360G8.1
###
Bruz_scaf_2360	Mikado_loci	superlocus	46260	46775	.	+	.	ID=Mikado_superlocus:Bruz_scaf_2360+:46260-46775;Name=superlocus:Bruz_scaf_2360+:46260-46775
Bruz_scaf_2360	Mikado_loci	gene	46260	46775	19	+	.	ID=BruzV2.2360G10;Name=BruzV2.2360G10;multiexonic=False;superlocus=Mikado_superlocus:Bruz_scaf_2360+:46260-46775
Bruz_scaf_2360	Mikado_loci	mRNA	46260	46775	19	+	.	ID=BruzV2.2360G10.1;Parent=BruzV2.2360G10;Name=BruzV2.2360G10.1;alias=v1_Bruz.2360G10.1;alias=Bruz_scaf_2360.g149.t1;primary=True
Bruz_scaf_2360	Mikado_loci	exon	46260	46775	.	+	.	ID=BruzV2.2360G10.1.exon1;Parent=BruzV2.2360G10.1
Bruz_scaf_2360	Mikado_loci	five_prime_UTR	46260	46435	.	+	.	ID=BruzV2.2360G10.1.five_prime_UTR1;Parent=BruzV2.2360G10.1
Bruz_scaf_2360	Mikado_loci	CDS	46436	46756	.	+	0	ID=BruzV2.2360G10.1.CDS1;Parent=BruzV2.2360G10.1
Bruz_scaf_2360	Mikado_loci	three_prime_UTR	46757	46775	.	+	.	ID=BruzV2.2360G10.1.three_prime_UTR1;Parent=BruzV2.2360G10.1
###
Bruz_scaf_23604	Mikado_loci	superlocus	693	2626	.	-	.	ID=Mikado_superlocus:Bruz_scaf_23604-:693-2626;Name=superlocus:Bruz_scaf_23604-:693-2626
Bruz_scaf_23604	Mikado_loci	gene	693	2455	20	-	.	ID=BruzV2.23604G2;Name=BruzV2.23604G2;multiexonic=True;superlocus=Mikado_superlocus:Bruz_scaf_23604-:693-2626
Bruz_scaf_23604	Mikado_loci	mRNA	693	2455	20	-	.	ID=BruzV2.23604G2.1;Parent=BruzV2.23604G2;Name=BruzV2.23604G2.1;alias=v1_Bruz.23604G2.1;alias=Bruz_scaf_23604.g26.t1;canonical_junctions=1,2;canonical_number=2;canonical_proportion=1.0;primary=True
Bruz_scaf_23604	Mikado_loci	exon	693	1191	.	-	.	ID=BruzV2.23604G2.1.exon1;Parent=BruzV2.23604G2.1
Bruz_scaf_23604	Mikado_loci	three_prime_UTR	693	942	.	-	.	ID=BruzV2.23604G2.1.three_prime_UTR1;Parent=BruzV2.23604G2.1
Bruz_scaf_23604	Mikado_loci	CDS	943	1191	.	-	0	ID=BruzV2.23604G2.1.CDS1;Parent=BruzV2.23604G2.1
Bruz_scaf_23604	Mikado_loci	CDS	1569	1727	.	-	0	ID=BruzV2.23604G2.1.CDS2;Parent=BruzV2.23604G2.1
Bruz_scaf_23604	Mikado_loci	exon	1569	1727	.	-	.	ID=BruzV2.23604G2.1.exon2;Parent=BruzV2.23604G2.1
Bruz_scaf_23604	Mikado_loci	CDS	1814	2161	.	-	0	ID=BruzV2.23604G2.1.CDS3;Parent=BruzV2.23604G2.1
Bruz_scaf_23604	Mikado_loci	exon	1814	2455	.	-	.	ID=BruzV2.23604G2.1.exon3;Parent=BruzV2.23604G2.1
Bruz_scaf_23604	Mikado_loci	five_prime_UTR	2162	2455	.	-	.	ID=BruzV2.23604G2.1.five_prime_UTR1;Parent=BruzV2.23604G2.1
###
Bruz_scaf_23604	Mikado_loci	superlocus	3545	4308	.	-	.	ID=Mikado_superlocus:Bruz_scaf_23604-:3545-4308;Name=superlocus:Bruz_scaf_23604-:3545-4308
Bruz_scaf_23604	Mikado_loci	gene	3545	4308	19	-	.	ID=BruzV2.23604G4;Name=BruzV2.23604G4;multiexonic=False;superlocus=Mikado_superlocus:Bruz_scaf_23604-:3545-4308
Bruz_scaf_23604	Mikado_loci	mRNA	3545	4308	19	-	.	ID=BruzV2.23604G4.1;Parent=BruzV2.23604G4;Name=BruzV2.23604G4.1;alias=v1_Bruz.23604G4.1;alias=MSTRG.24268.1;primary=True
Bruz_scaf_23604	Mikado_loci	exon	3545	4308	.	-	.	ID=BruzV2.23604G4.1.exon1;Parent=BruzV2.23604G4.1
Bruz_scaf_23604	Mikado_loci	three_prime_UTR	3545	3944	.	-	.	ID=BruzV2.23604G4.1.three_prime_UTR1;Parent=BruzV2.23604G4.1
Bruz_scaf_23604	Mikado_loci	CDS	3945	4307	.	-	0	ID=BruzV2.23604G4.1.CDS1;Parent=BruzV2.23604G4.1
Bruz_scaf_23604	Mikado_loci	five_prime_UTR	4308	4308	.	-	.	ID=BruzV2.23604G4.1.five_prime_UTR1;Parent=BruzV2.23604G4.1
###
Bruz_scaf_23609	Mikado_loci	superlocus	3286	4727	.	+	.	ID=Mikado_superlocus:Bruz_scaf_23609+:3286-4727;Name=superlocus:Bruz_scaf_23609+:3286-4727
Bruz_scaf_23609	Mikado_loci	gene	3286	4710	18	+	.	ID=BruzV2.23609G2;Name=BruzV2.23609G2;multiexonic=True;superlocus=Mikado_superlocus:Bruz_scaf_23609+:3286-4727
Bruz_scaf_23609	Mikado_loci	mRNA	3286	4710	18	+	.	ID=BruzV2.23609G2.1;Parent=BruzV2.23609G2;Name=BruzV2.23609G2.1;alias=v1_Bruz.23609G2.1;alias=Bruz_scaf_23609.g27.t1;canonical_junctions=1;canonical_number=1;canonical_proportion=1.0;primary=True
Bruz_scaf_23609	Mikado_loci	CDS	3286	3865	.	+	0	ID=BruzV2.23609G2.1.CDS1;Parent=BruzV2.23609G2.1
Bruz_scaf_23609	Mikado_loci	exon	3286	3865	.	+	.	ID=BruzV2.23609G2.1.exon1;Parent=BruzV2.23609G2.1
Bruz_scaf_23609	Mikado_loci	CDS	4318	4424	.	+	2	ID=BruzV2.23609G2.1.CDS2;Parent=BruzV2.23609G2.1
Bruz_scaf_23609	Mikado_loci	exon	4318	4710	.	+	.	ID=BruzV2.23609G2.1.exon2;Parent=BruzV2.23609G2.1
Bruz_scaf_23609	Mikado_loci	three_prime_UTR	4425	4710	.	+	.	ID=BruzV2.23609G2.1.three_prime_UTR1;Parent=BruzV2.23609G2.1
###
Bruz_scaf_2361	Mikado_loci	superlocus	7644	9862	.	+	.	ID=Mikado_superlocus:Bruz_scaf_2361+:7644-9862;Name=superlocus:Bruz_scaf_2361+:7644-9862
Bruz_scaf_2361	Mikado_loci	gene	9133	9862	19	+	.	ID=BruzV2.2361G2;Name=BruzV2.2361G2;multiexonic=False;superlocus=Mikado_superlocus:Bruz_scaf_2361+:7644-9862
Bruz_scaf_2361	Mikado_loci	mRNA	9133	9862	19	+	.	ID=BruzV2.2361G2.1;Parent=BruzV2.2361G2;Name=BruzV2.2361G2.1;alias=v1_Bruz.2361G10.1;alias=MSTRG.24274.1;primary=True
Bruz_scaf_2361	Mikado_loci	exon	9133	9862	.	+	.	ID=BruzV2.2361G2.1.exon1;Parent=BruzV2.2361G2.1
Bruz_scaf_2361	Mikado_loci	five_prime_UTR	9133	9142	.	+	.	ID=BruzV2.2361G2.1.five_prime_UTR1;Parent=BruzV2.2361G2.1
Bruz_scaf_2361	Mikado_loci	CDS	9143	9469	.	+	0	ID=BruzV2.2361G2.1.CDS1;Parent=BruzV2.2361G2.1
Bruz_scaf_2361	Mikado_loci	three_prime_UTR	9470	9862	.	+	.	ID=BruzV2.2361G2.1.three_prime_UTR1;Parent=BruzV2.2361G2.1
###
Bruz_scaf_2361	Mikado_loci	superlocus	20086	23326	.	+	.	ID=Mikado_superlocus:Bruz_scaf_2361+:20086-23326;Name=superlocus:Bruz_scaf_2361+:20086-23326
Bruz_scaf_2361	Mikado_loci	gene	20086	23326	17	+	.	ID=BruzV2.2361G4;Name=BruzV2.2361G4;multiexonic=True;superlocus=Mikado_superlocus:Bruz_scaf_2361+:20086-23326
Bruz_scaf_2361	Mikado_loci	mRNA	20086	23326	17	+	.	ID=BruzV2.2361G4.1;Parent=BruzV2.2361G4;Name=BruzV2.2361G4.1;alias=v1_Bruz.2361G16.1;alias=Bruz_scaf_2361.g150.t1;canonical_junctions=1,2,3,4,5,6,7,8,9,10;canonical_number=10;canonical_proportion=1.0;primary=True
Bruz_scaf_2361	Mikado_loci	CDS	20086	20145	.	+	0	ID=BruzV2.2361G4.1.CDS1;Parent=BruzV2.2361G4.1
Bruz_scaf_2361	Mikado_loci	exon	20086	20145	.	+	.	ID=BruzV2.2361G4.1.exon1;Parent=BruzV2.2361G4.1
Bruz_scaf_2361	Mikado_loci	CDS	20230	20534	.	+	0	ID=BruzV2.2361G4.1.CDS2;Parent=BruzV2.2361G4.1
Bruz_scaf_2361	Mikado_loci	exon	20230	20534	.	+	.	ID=BruzV2.2361G4.1.exon2;Parent=BruzV2.2361G4.1
Bruz_scaf_2361	Mikado_loci	CDS	20616	20811	.	+	1	ID=BruzV2.2361G4.1.CDS3;Parent=BruzV2.2361G4.1
Bruz_scaf_2361	Mikado_loci	exon	20616	20811	.	+	.	ID=BruzV2.2361G4.1.exon3;Parent=BruzV2.2361G4.1
Bruz_scaf_2361	Mikado_loci	CDS	20891	21073	.	+	0	ID=BruzV2.2361G4.1.CDS4;Parent=BruzV2.2361G4.1
Bruz_scaf_2361	Mikado_loci	exon	20891	21073	.	+	.	ID=BruzV2.2361G4.1.exon4;Parent=BruzV2.2361G4.1
Bruz_scaf_2361	Mikado_loci	CDS	21166	21435	.	+	0	ID=BruzV2.2361G4.1.CDS5;Parent=BruzV2.2361G4.1
Bruz_scaf_2361	Mikado_loci	exon	21166	21435	.	+	.	ID=BruzV2.2361G4.1.exon5;Parent=BruzV2.2361G4.1
Bruz_scaf_2361	Mikado_loci	CDS	21676	21921	.	+	0	ID=BruzV2.2361G4.1.CDS6;Parent=BruzV2.2361G4.1
Bruz_scaf_2361	Mikado_loci	exon	21676	21921	.	+	.	ID=BruzV2.2361G4.1.exon6;Parent=BruzV2.2361G4.1
Bruz_scaf_2361	Mikado_loci	CDS	22136	22255	.	+	0	ID=BruzV2.2361G4.1.CDS7;Parent=BruzV2.2361G4.1
Bruz_scaf_2361	Mikado_loci	exon	22136	22257	.	+	.	ID=BruzV2.2361G4.1.exon7;Parent=BruzV2.2361G4.1
Bruz_scaf_2361	Mikado_loci	three_prime_UTR	22256	22257	.	+	.	ID=BruzV2.2361G4.1.three_prime_UTR1;Parent=BruzV2.2361G4.1
Bruz_scaf_2361	Mikado_loci	exon	22336	22454	.	+	.	ID=BruzV2.2361G4.1.exon8;Parent=BruzV2.2361G4.1
Bruz_scaf_2361	Mikado_loci	three_prime_UTR	22336	22454	.	+	.	ID=BruzV2.2361G4.1.three_prime_UTR2;Parent=BruzV2.2361G4.1
Bruz_scaf_2361	Mikado_loci	exon	22576	22670	.	+	.	ID=BruzV2.2361G4.1.exon9;Parent=BruzV2.2361G4.1
Bruz_scaf_2361	Mikado_loci	three_prime_UTR	22576	22670	.	+	.	ID=BruzV2.2361G4.1.three_prime_UTR3;Parent=BruzV2.2361G4.1
Bruz_scaf_2361	Mikado_loci	exon	22765	22835	.	+	.	ID=BruzV2.2361G4.1.exon10;Parent=BruzV2.2361G4.1
Bruz_scaf_2361	Mikado_loci	three_prime_UTR	22765	22835	.	+	.	ID=BruzV2.2361G4.1.three_prime_UTR4;Parent=BruzV2.2361G4.1
Bruz_scaf_2361	Mikado_loci	exon	22947	23326	.	+	.	ID=BruzV2.2361G4.1.exon11;Parent=BruzV2.2361G4.1
Bruz_scaf_2361	Mikado_loci	three_prime_UTR	22947	23326	.	+	.	ID=BruzV2.2361G4.1.three_prime_UTR5;Parent=BruzV2.2361G4.1
###
Bruz_scaf_2361	Mikado_loci	superlocus	1626	3425	.	-	.	ID=Mikado_superlocus:Bruz_scaf_2361-:1626-3425;Name=superlocus:Bruz_scaf_2361-:1626-3425
Bruz_scaf_2361	Mikado_loci	gene	1626	3425	19	-	.	ID=BruzV2.2361G6;Name=BruzV2.2361G6;multiexonic=False;superlocus=Mikado_superlocus:Bruz_scaf_2361-:1626-3425
Bruz_scaf_2361	Mikado_loci	mRNA	1626	3425	19	-	.	ID=BruzV2.2361G6.1;Parent=BruzV2.2361G6;Name=BruzV2.2361G6.1;alias=v1_Bruz.2361G2.1;alias=MSTRG.24270.1;primary=True
Bruz_scaf_2361	Mikado_loci	exon	1626	3425	.	-	.	ID=BruzV2.2361G6.1.exon1;Parent=BruzV2.2361G6.1
Bruz_scaf_2361	Mikado_loci	three_prime_UTR	1626	1771	.	-	.	ID=BruzV2.2361G6.1.three_prime_UTR1;Parent=BruzV2.2361G6.1
Bruz_scaf_2361	Mikado_loci	CDS	1772	3256	.	-	0	ID=BruzV2.2361G6.1.CDS1;Parent=BruzV2.2361G6.1
Bruz_scaf_2361	Mikado_loci	five_prime_UTR	3257	3425	.	-	.	ID=BruzV2.2361G6.1.five_prime_UTR1;Parent=BruzV2.2361G6.1
###
Bruz_scaf_2361	Mikado_loci	superlocus	5695	6073	.	-	.	ID=Mikado_superlocus:Bruz_scaf_2361-:5695-6073;Name=superlocus:Bruz_scaf_2361-:5695-6073
Bruz_scaf_2361	Mikado_loci	gene	5695	6073	18	-	.	ID=BruzV2.2361G8;Name=BruzV2.2361G8;multiexonic=False;superlocus=Mikado_superlocus:Bruz_scaf_2361-:5695-6073
Bruz_scaf_2361	Mikado_loci	mRNA	5695	6073	18	-	.	ID=BruzV2.2361G8.1;Parent=BruzV2.2361G8;Name=BruzV2.2361G8.1;alias=v1_Bruz.2361G6.1;alias=MSTRG.24272.1;primary=True
Bruz_scaf_2361	Mikado_loci	exon	5695	6073	.	-	.	ID=BruzV2.2361G8.1.exon1;Parent=BruzV2.2361G8.1
Bruz_scaf_2361	Mikado_loci	three_prime_UTR	5695	5695	.	-	.	ID=BruzV2.2361G8.1.three_prime_UTR1;Parent=BruzV2.2361G8.1
Bruz_scaf_2361	Mikado_loci	CDS	5696	6073	.	-	0	ID=BruzV2.2361G8.1.CDS1;Parent=BruzV2.2361G8.1
###
Bruz_scaf_2361	Mikado_loci	superlocus	15013	18186	.	-	.	ID=Mikado_superlocus:Bruz_scaf_2361-:15013-18186;Name=superlocus:Bruz_scaf_2361-:15013-18186
Bruz_scaf_2361	Mikado_loci	gene	15013	18186	19	-	.	ID=BruzV2.2361G10;Name=BruzV2.2361G10;multiexonic=False;superlocus=Mikado_superlocus:Bruz_scaf_2361-:15013-18186
Bruz_scaf_2361	Mikado_loci	mRNA	15013	18186	19	-	.	ID=BruzV2.2361G10.1;Parent=BruzV2.2361G10;Name=BruzV2.2361G10.1;alias=v1_Bruz.2361G14.1;alias=MSTRG.24276.1;primary=True
Bruz_scaf_2361	Mikado_loci	exon	15013	18186	.	-	.	ID=BruzV2.2361G10.1.exon1;Parent=BruzV2.2361G10.1
Bruz_scaf_2361	Mikado_loci	three_prime_UTR	15013	15014	.	-	.	ID=BruzV2.2361G10.1.three_prime_UTR1;Parent=BruzV2.2361G10.1
Bruz_scaf_2361	Mikado_loci	CDS	15015	16478	.	-	0	ID=BruzV2.2361G10.1.CDS1;Parent=BruzV2.2361G10.1
Bruz_scaf_2361	Mikado_loci	five_prime_UTR	16479	18186	.	-	.	ID=BruzV2.2361G10.1.five_prime_UTR1;Parent=BruzV2.2361G10.1
###
Bruz_scaf_2361	Mikado_loci	superlocus	18440	23535	.	-	.	ID=Mikado_superlocus:Bruz_scaf_2361-:18440-23535;Name=superlocus:Bruz_scaf_2361-:18440-23535
Bruz_scaf_2361	Mikado_loci	gene	18440	23535	18	-	.	ID=BruzV2.2361G12;Name=BruzV2.2361G12;multiexonic=False;superlocus=Mikado_superlocus:Bruz_scaf_2361-:18440-23535
Bruz_scaf_2361	Mikado_loci	mRNA	18440	23535	18	-	.	ID=BruzV2.2361G12.1;Parent=BruzV2.2361G12;Name=BruzV2.2361G12.1;alias=st_MSTRG.25393.1;primary=True
Bruz_scaf_2361	Mikado_loci	exon	18440	23535	.	-	.	ID=BruzV2.2361G12.1.exon1;Parent=BruzV2.2361G12.1
Bruz_scaf_2361	Mikado_loci	three_prime_UTR	18440	18652	.	-	.	ID=BruzV2.2361G12.1.three_prime_UTR1;Parent=BruzV2.2361G12.1
Bruz_scaf_2361	Mikado_loci	CDS	18653	19822	.	-	0	ID=BruzV2.2361G12.1.CDS1;Parent=BruzV2.2361G12.1
Bruz_scaf_2361	Mikado_loci	five_prime_UTR	19823	23535	.	-	.	ID=BruzV2.2361G12.1.five_prime_UTR1;Parent=BruzV2.2361G12.1
###
Bruz_scaf_2361	Mikado_loci	superlocus	27661	31304	.	+	.	ID=Mikado_superlocus:Bruz_scaf_2361+:27661-31304;Name=superlocus:Bruz_scaf_2361+:27661-31304
Bruz_scaf_2361	Mikado_loci	gene	27661	31304	18	+	.	ID=BruzV2.2361G14;Name=BruzV2.2361G14;multiexonic=False;superlocus=Mikado_superlocus:Bruz_scaf_2361+:27661-31304
Bruz_scaf_2361	Mikado_loci	mRNA	27661	31304	18	+	.	ID=BruzV2.2361G14.1;Parent=BruzV2.2361G14;Name=BruzV2.2361G14.1;alias=st_MSTRG.25394.1;primary=True
Bruz_scaf_2361	Mikado_loci	exon	27661	31304	.	+	.	ID=BruzV2.2361G14.1.exon1;Parent=BruzV2.2361G14.1
Bruz_scaf_2361	Mikado_loci	five_prime_UTR	27661	27856	.	+	.	ID=BruzV2.2361G14.1.five_prime_UTR1;Parent=BruzV2.2361G14.1
Bruz_scaf_2361	Mikado_loci	CDS	27857	28240	.	+	0	ID=BruzV2.2361G14.1.CDS1;Parent=BruzV2.2361G14.1
Bruz_scaf_2361	Mikado_loci	three_prime_UTR	28241	31304	.	+	.	ID=BruzV2.2361G14.1.three_prime_UTR1;Parent=BruzV2.2361G14.1
###
Bruz_scaf_2361	Mikado_loci	superlocus	41582	43426	.	-	.	ID=Mikado_superlocus:Bruz_scaf_2361-:41582-43426;Name=superlocus:Bruz_scaf_2361-:41582-43426
Bruz_scaf_2361	Mikado_loci	gene	41582	43426	17	-	.	ID=BruzV2.2361G16;Name=BruzV2.2361G16;multiexonic=False;superlocus=Mikado_superlocus:Bruz_scaf_2361-:41582-43426
Bruz_scaf_2361	Mikado_loci	mRNA	41582	43426	17	-	.	ID=BruzV2.2361G16.1;Parent=BruzV2.2361G16;Name=BruzV2.2361G16.1;alias=st_MSTRG.25396.1;primary=True
Bruz_scaf_2361	Mikado_loci	exon	41582	43426	.	-	.	ID=BruzV2.2361G16.1.exon1;Parent=BruzV2.2361G16.1
Bruz_scaf_2361	Mikado_loci	three_prime_UTR	41582	43093	.	-	.	ID=BruzV2.2361G16.1.three_prime_UTR1;Parent=BruzV2.2361G16.1
Bruz_scaf_2361	Mikado_loci	CDS	43094	43426	.	-	0	ID=BruzV2.2361G16.1.CDS1;Parent=BruzV2.2361G16.1
###
Bruz_scaf_23618	Mikado_loci	superlocus	3556	4726	.	+	.	ID=Mikado_superlocus:Bruz_scaf_23618+:3556-4726;Name=superlocus:Bruz_scaf_23618+:3556-4726
Bruz_scaf_23618	Mikado_loci	gene	3556	4550	20	+	.	ID=BruzV2.23618G2;Name=BruzV2.23618G2;multiexonic=True;superlocus=Mikado_superlocus:Bruz_scaf_23618+:3556-4726
Bruz_scaf_23618	Mikado_loci	mRNA	3556	4550	20	+	.	ID=BruzV2.23618G2.1;Parent=BruzV2.23618G2;Name=BruzV2.23618G2.1;alias=v1_Bruz.23618G4.1;alias=Bruz_scaf_23618.g29.t1;canonical_junctions=1,2,3;canonical_number=3;canonical_proportion=1.0;primary=True
Bruz_scaf_23618	Mikado_loci	exon	3556	3711	.	+	.	ID=BruzV2.23618G2.1.exon1;Parent=BruzV2.23618G2.1
Bruz_scaf_23618	Mikado_loci	five_prime_UTR	3556	3557	.	+	.	ID=BruzV2.23618G2.1.five_prime_UTR1;Parent=BruzV2.23618G2.1
Bruz_scaf_23618	Mikado_loci	CDS	3558	3711	.	+	0	ID=BruzV2.23618G2.1.CDS1;Parent=BruzV2.23618G2.1
Bruz_scaf_23618	Mikado_loci	CDS	3781	3900	.	+	2	ID=BruzV2.23618G2.1.CDS2;Parent=BruzV2.23618G2.1
Bruz_scaf_23618	Mikado_loci	exon	3781	3900	.	+	.	ID=BruzV2.23618G2.1.exon2;Parent=BruzV2.23618G2.1
Bruz_scaf_23618	Mikado_loci	CDS	4007	4147	.	+	2	ID=BruzV2.23618G2.1.CDS3;Parent=BruzV2.23618G2.1
Bruz_scaf_23618	Mikado_loci	exon	4007	4147	.	+	.	ID=BruzV2.23618G2.1.exon3;Parent=BruzV2.23618G2.1
Bruz_scaf_23618	Mikado_loci	CDS	4357	4526	.	+	2	ID=BruzV2.23618G2.1.CDS4;Parent=BruzV2.23618G2.1
Bruz_scaf_23618	Mikado_loci	exon	4357	4550	.	+	.	ID=BruzV2.23618G2.1.exon4;Parent=BruzV2.23618G2.1
Bruz_scaf_23618	Mikado_loci	three_prime_UTR	4527	4550	.	+	.	ID=BruzV2.23618G2.1.three_prime_UTR1;Parent=BruzV2.23618G2.1
###
Bruz_scaf_23618	Mikado_loci	superlocus	371	2455	.	-	.	ID=Mikado_superlocus:Bruz_scaf_23618-:371-2455;Name=superlocus:Bruz_scaf_23618-:371-2455
Bruz_scaf_23618	Mikado_loci	gene	371	2455	21	-	.	ID=BruzV2.23618G4;Name=BruzV2.23618G4;multiexonic=True;superlocus=Mikado_superlocus:Bruz_scaf_23618-:371-2455
Bruz_scaf_23618	Mikado_loci	mRNA	371	2455	21	-	.	ID=BruzV2.23618G4.1;Parent=BruzV2.23618G4;Name=BruzV2.23618G4.1;alias=v1_Bruz.23618G2.1;alias=Bruz_scaf_23618.g28.t1;canonical_junctions=1,2,3;canonical_number=3;canonical_proportion=1.0;primary=True
Bruz_scaf_23618	Mikado_loci	exon	371	467	.	-	.	ID=BruzV2.23618G4.1.exon1;Parent=BruzV2.23618G4.1
Bruz_scaf_23618	Mikado_loci	three_prime_UTR	371	447	.	-	.	ID=BruzV2.23618G4.1.three_prime_UTR1;Parent=BruzV2.23618G4.1
Bruz_scaf_23618	Mikado_loci	CDS	448	467	.	-	2	ID=BruzV2.23618G4.1.CDS1;Parent=BruzV2.23618G4.1
Bruz_scaf_23618	Mikado_loci	CDS	573	756	.	-	0	ID=BruzV2.23618G4.1.CDS2;Parent=BruzV2.23618G4.1
Bruz_scaf_23618	Mikado_loci	exon	573	756	.	-	.	ID=BruzV2.23618G4.1.exon2;Parent=BruzV2.23618G4.1
Bruz_scaf_23618	Mikado_loci	CDS	839	970	.	-	0	ID=BruzV2.23618G4.1.CDS3;Parent=BruzV2.23618G4.1
Bruz_scaf_23618	Mikado_loci	exon	839	971	.	-	.	ID=BruzV2.23618G4.1.exon3;Parent=BruzV2.23618G4.1
Bruz_scaf_23618	Mikado_loci	five_prime_UTR	971	971	.	-	.	ID=BruzV2.23618G4.1.five_prime_UTR1;Parent=BruzV2.23618G4.1
Bruz_scaf_23618	Mikado_loci	exon	2129	2455	.	-	.	ID=BruzV2.23618G4.1.exon4;Parent=BruzV2.23618G4.1
Bruz_scaf_23618	Mikado_loci	five_prime_UTR	2129	2455	.	-	.	ID=BruzV2.23618G4.1.five_prime_UTR2;Parent=BruzV2.23618G4.1
###
Bruz_scaf_2362	Mikado_loci	superlocus	22124	26656	.	+	.	ID=Mikado_superlocus:Bruz_scaf_2362+:22124-26656;Name=superlocus:Bruz_scaf_2362+:22124-26656
Bruz_scaf_2362	Mikado_loci	gene	22124	26656	18	+	.	ID=BruzV2.2362G2;Name=BruzV2.2362G2;multiexonic=False;superlocus=Mikado_superlocus:Bruz_scaf_2362+:22124-26656
Bruz_scaf_2362	Mikado_loci	mRNA	22124	26656	18	+	.	ID=BruzV2.2362G2.1;Parent=BruzV2.2362G2;Name=BruzV2.2362G2.1;alias=st_MSTRG.25403.1;primary=True
Bruz_scaf_2362	Mikado_loci	exon	22124	26656	.	+	.	ID=BruzV2.2362G2.1.exon1;Parent=BruzV2.2362G2.1
Bruz_scaf_2362	Mikado_loci	five_prime_UTR	22124	23276	.	+	.	ID=BruzV2.2362G2.1.five_prime_UTR1;Parent=BruzV2.2362G2.1
Bruz_scaf_2362	Mikado_loci	CDS	23277	25067	.	+	0	ID=BruzV2.2362G2.1.CDS1;Parent=BruzV2.2362G2.1
Bruz_scaf_2362	Mikado_loci	three_prime_UTR	25068	26656	.	+	.	ID=BruzV2.2362G2.1.three_prime_UTR1;Parent=BruzV2.2362G2.1
###
Bruz_scaf_23620	Mikado_loci	superlocus	2406	4344	.	+	.	ID=Mikado_superlocus:Bruz_scaf_23620+:2406-4344;Name=superlocus:Bruz_scaf_23620+:2406-4344
Bruz_scaf_23620	Mikado_loci	ncRNA_gene	2406	4344	17	+	.	ID=BruzV2.23620G2;Name=BruzV2.23620G2;multiexonic=True;superlocus=Mikado_superlocus:Bruz_scaf_23620+:2406-4344
Bruz_scaf_23620	Mikado_loci	ncRNA	2406	4344	17	+	.	ID=BruzV2.23620G2.1;Parent=BruzV2.23620G2;Name=v1_Bruz.23620G4.1;alias=v1_Bruz.23620G4.1;alias=Bruz_scaf_23620.g30.t1;canonical_junctions=1,2,3;canonical_number=3;canonical_proportion=1.0;primary=True
Bruz_scaf_23620	Mikado_loci	exon	2406	2619	.	+	.	ID=BruzV2.23620G2.1.exon1;Parent=BruzV2.23620G2.1
Bruz_scaf_23620	Mikado_loci	exon	2972	3012	.	+	.	ID=BruzV2.23620G2.1.exon2;Parent=BruzV2.23620G2.1
Bruz_scaf_23620	Mikado_loci	exon	3279	3500	.	+	.	ID=BruzV2.23620G2.1.exon3;Parent=BruzV2.23620G2.1
Bruz_scaf_23620	Mikado_loci	exon	4176	4344	.	+	.	ID=BruzV2.23620G2.1.exon4;Parent=BruzV2.23620G2.1
###
Bruz_scaf_23625	Mikado_loci	superlocus	2217	3865	.	-	.	ID=Mikado_superlocus:Bruz_scaf_23625-:2217-3865;Name=superlocus:Bruz_scaf_23625-:2217-3865
Bruz_scaf_23625	Mikado_loci	gene	2217	3865	19	-	.	ID=BruzV2.23625G2;Name=BruzV2.23625G2;multiexonic=False;superlocus=Mikado_superlocus:Bruz_scaf_23625-:2217-3865
Bruz_scaf_23625	Mikado_loci	mRNA	2217	3865	19	-	.	ID=BruzV2.23625G2.1;Parent=BruzV2.23625G2;Name=BruzV2.23625G2.1;alias=v1_Bruz.23625G2.1;alias=MSTRG.24296.1;primary=True
Bruz_scaf_23625	Mikado_loci	exon	2217	3865	.	-	.	ID=BruzV2.23625G2.1.exon1;Parent=BruzV2.23625G2.1
Bruz_scaf_23625	Mikado_loci	three_prime_UTR	2217	2300	.	-	.	ID=BruzV2.23625G2.1.three_prime_UTR1;Parent=BruzV2.23625G2.1
Bruz_scaf_23625	Mikado_loci	CDS	2301	3830	.	-	0	ID=BruzV2.23625G2.1.CDS1;Parent=BruzV2.23625G2.1
Bruz_scaf_23625	Mikado_loci	five_prime_UTR	3831	3865	.	-	.	ID=BruzV2.23625G2.1.five_prime_UTR1;Parent=BruzV2.23625G2.1
###
Bruz_scaf_23629	Mikado_loci	superlocus	1	3344	.	+	.	ID=Mikado_superlocus:Bruz_scaf_23629+:1-3344;Name=superlocus:Bruz_scaf_23629+:1-3344
Bruz_scaf_23629	Mikado_loci	gene	1	3344	18	+	.	ID=BruzV2.23629G2;Name=BruzV2.23629G2;multiexonic=False;superlocus=Mikado_superlocus:Bruz_scaf_23629+:1-3344
Bruz_scaf_23629	Mikado_loci	mRNA	1	3344	18	+	.	ID=BruzV2.23629G2.1;Parent=BruzV2.23629G2;Name=BruzV2.23629G2.1;alias=st_MSTRG.25411.1;primary=True
Bruz_scaf_23629	Mikado_loci	exon	1	3344	.	+	.	ID=BruzV2.23629G2.1.exon1;Parent=BruzV2.23629G2.1
Bruz_scaf_23629	Mikado_loci	five_prime_UTR	1	1450	.	+	.	ID=BruzV2.23629G2.1.five_prime_UTR1;Parent=BruzV2.23629G2.1
Bruz_scaf_23629	Mikado_loci	CDS	1451	2194	.	+	0	ID=BruzV2.23629G2.1.CDS1;Parent=BruzV2.23629G2.1
Bruz_scaf_23629	Mikado_loci	three_prime_UTR	2195	3344	.	+	.	ID=BruzV2.23629G2.1.three_prime_UTR1;Parent=BruzV2.23629G2.1
Bruz_scaf_23629	Mikado_loci	gene	2166	3231	20	+	.	ID=BruzV2.23629G4;Name=BruzV2.23629G4;multiexonic=True;superlocus=Mikado_superlocus:Bruz_scaf_23629+:1-3344
Bruz_scaf_23629	Mikado_loci	mRNA	2166	3231	20	+	.	ID=BruzV2.23629G4.1;Parent=BruzV2.23629G4;Name=BruzV2.23629G4.1;alias=v1_Bruz.23629G2.1;alias=Bruz_scaf_23629.g32.t1;canonical_junctions=1,2;canonical_number=2;canonical_proportion=1.0;primary=True
Bruz_scaf_23629	Mikado_loci	exon	2166	2488	.	+	.	ID=BruzV2.23629G4.1.exon1;Parent=BruzV2.23629G4.1
Bruz_scaf_23629	Mikado_loci	five_prime_UTR	2166	2197	.	+	.	ID=BruzV2.23629G4.1.five_prime_UTR1;Parent=BruzV2.23629G4.1
Bruz_scaf_23629	Mikado_loci	CDS	2198	2488	.	+	0	ID=BruzV2.23629G4.1.CDS1;Parent=BruzV2.23629G4.1
Bruz_scaf_23629	Mikado_loci	CDS	2615	2912	.	+	0	ID=BruzV2.23629G4.1.CDS2;Parent=BruzV2.23629G4.1
Bruz_scaf_23629	Mikado_loci	exon	2615	2912	.	+	.	ID=BruzV2.23629G4.1.exon2;Parent=BruzV2.23629G4.1
Bruz_scaf_23629	Mikado_loci	CDS	3012	3073	.	+	2	ID=BruzV2.23629G4.1.CDS3;Parent=BruzV2.23629G4.1
Bruz_scaf_23629	Mikado_loci	exon	3012	3231	.	+	.	ID=BruzV2.23629G4.1.exon3;Parent=BruzV2.23629G4.1
Bruz_scaf_23629	Mikado_loci	three_prime_UTR	3074	3231	.	+	.	ID=BruzV2.23629G4.1.three_prime_UTR1;Parent=BruzV2.23629G4.1
###
Bruz_scaf_2363	Mikado_loci	superlocus	12686	15207	.	+	.	ID=Mikado_superlocus:Bruz_scaf_2363+:12686-15207;Name=superlocus:Bruz_scaf_2363+:12686-15207
Bruz_scaf_2363	Mikado_loci	gene	12686	15207	19	+	.	ID=BruzV2.2363G2;Name=BruzV2.2363G2;multiexonic=True;superlocus=Mikado_superlocus:Bruz_scaf_2363+:12686-15207
Bruz_scaf_2363	Mikado_loci	mRNA	12686	15207	19	+	.	ID=BruzV2.2363G2.1;Parent=BruzV2.2363G2;Name=BruzV2.2363G2.1;alias=v1_Bruz.2363G2.1;alias=Bruz_scaf_2363.g151.t1;canonical_junctions=1;canonical_number=1;canonical_proportion=1.0;primary=True
Bruz_scaf_2363	Mikado_loci	exon	12686	12797	.	+	.	ID=BruzV2.2363G2.1.exon1;Parent=BruzV2.2363G2.1
Bruz_scaf_2363	Mikado_loci	five_prime_UTR	12686	12686	.	+	.	ID=BruzV2.2363G2.1.five_prime_UTR1;Parent=BruzV2.2363G2.1
Bruz_scaf_2363	Mikado_loci	CDS	12687	12797	.	+	0	ID=BruzV2.2363G2.1.CDS1;Parent=BruzV2.2363G2.1
Bruz_scaf_2363	Mikado_loci	CDS	13939	14946	.	+	0	ID=BruzV2.2363G2.1.CDS2;Parent=BruzV2.2363G2.1
Bruz_scaf_2363	Mikado_loci	exon	13939	15207	.	+	.	ID=BruzV2.2363G2.1.exon2;Parent=BruzV2.2363G2.1
Bruz_scaf_2363	Mikado_loci	three_prime_UTR	14947	15207	.	+	.	ID=BruzV2.2363G2.1.three_prime_UTR1;Parent=BruzV2.2363G2.1
###
Bruz_scaf_2363	Mikado_loci	superlocus	18783	20001	.	-	.	ID=Mikado_superlocus:Bruz_scaf_2363-:18783-20001;Name=superlocus:Bruz_scaf_2363-:18783-20001
Bruz_scaf_2363	Mikado_loci	gene	18783	20001	18	-	.	ID=BruzV2.2363G4;Name=BruzV2.2363G4;multiexonic=False;superlocus=Mikado_superlocus:Bruz_scaf_2363-:18783-20001
Bruz_scaf_2363	Mikado_loci	mRNA	18783	20001	18	-	.	ID=BruzV2.2363G4.1;Parent=BruzV2.2363G4;Name=BruzV2.2363G4.1;alias=st_MSTRG.25414.1;primary=True
Bruz_scaf_2363	Mikado_loci	exon	18783	20001	.	-	.	ID=BruzV2.2363G4.1.exon1;Parent=BruzV2.2363G4.1
Bruz_scaf_2363	Mikado_loci	three_prime_UTR	18783	19261	.	-	.	ID=BruzV2.2363G4.1.three_prime_UTR1;Parent=BruzV2.2363G4.1
Bruz_scaf_2363	Mikado_loci	CDS	19262	19999	.	-	0	ID=BruzV2.2363G4.1.CDS1;Parent=BruzV2.2363G4.1
Bruz_scaf_2363	Mikado_loci	five_prime_UTR	20000	20001	.	-	.	ID=BruzV2.2363G4.1.five_prime_UTR1;Parent=BruzV2.2363G4.1
###
Bruz_scaf_2363	Mikado_loci	superlocus	37953	43125	.	-	.	ID=Mikado_superlocus:Bruz_scaf_2363-:37953-43125;Name=superlocus:Bruz_scaf_2363-:37953-43125
Bruz_scaf_2363	Mikado_loci	gene	37953	43125	20	-	.	ID=BruzV2.2363G6;Name=BruzV2.2363G6;multiexonic=True;superlocus=Mikado_superlocus:Bruz_scaf_2363-:37953-43125
Bruz_scaf_2363	Mikado_loci	mRNA	37953	43125	20	-	.	ID=BruzV2.2363G6.1;Parent=BruzV2.2363G6;Name=BruzV2.2363G6.1;alias=v1_Bruz.2363G6.1;alias=Bruz_scaf_2363.g154.t2;canonical_junctions=1,2,3,5,6,7,8,9;canonical_number=8;canonical_proportion=0.8888888888888888;primary=True
Bruz_scaf_2363	Mikado_loci	exon	37953	38159	.	-	.	ID=BruzV2.2363G6.1.exon1;Parent=BruzV2.2363G6.1
Bruz_scaf_2363	Mikado_loci	three_prime_UTR	37953	38103	.	-	.	ID=BruzV2.2363G6.1.three_prime_UTR1;Parent=BruzV2.2363G6.1
Bruz_scaf_2363	Mikado_loci	CDS	38104	38159	.	-	2	ID=BruzV2.2363G6.1.CDS1;Parent=BruzV2.2363G6.1
Bruz_scaf_2363	Mikado_loci	CDS	38915	39241	.	-	2	ID=BruzV2.2363G6.1.CDS2;Parent=BruzV2.2363G6.1
Bruz_scaf_2363	Mikado_loci	exon	38915	39241	.	-	.	ID=BruzV2.2363G6.1.exon2;Parent=BruzV2.2363G6.1
Bruz_scaf_2363	Mikado_loci	CDS	39577	39831	.	-	2	ID=BruzV2.2363G6.1.CDS3;Parent=BruzV2.2363G6.1
Bruz_scaf_2363	Mikado_loci	exon	39577	39831	.	-	.	ID=BruzV2.2363G6.1.exon3;Parent=BruzV2.2363G6.1
Bruz_scaf_2363	Mikado_loci	CDS	39967	40081	.	-	0	ID=BruzV2.2363G6.1.CDS4;Parent=BruzV2.2363G6.1
Bruz_scaf_2363	Mikado_loci	exon	39967	40081	.	-	.	ID=BruzV2.2363G6.1.exon4;Parent=BruzV2.2363G6.1
Bruz_scaf_2363	Mikado_loci	CDS	40162	40214	.	-	2	ID=BruzV2.2363G6.1.CDS5;Parent=BruzV2.2363G6.1
Bruz_scaf_2363	Mikado_loci	exon	40162	40214	.	-	.	ID=BruzV2.2363G6.1.exon5;Parent=BruzV2.2363G6.1
Bruz_scaf_2363	Mikado_loci	CDS	40292	40552	.	-	2	ID=BruzV2.2363G6.1.CDS6;Parent=BruzV2.2363G6.1
Bruz_scaf_2363	Mikado_loci	exon	40292	40552	.	-	.	ID=BruzV2.2363G6.1.exon6;Parent=BruzV2.2363G6.1
Bruz_scaf_2363	Mikado_loci	CDS	40695	40745	.	-	2	ID=BruzV2.2363G6.1.CDS7;Parent=BruzV2.2363G6.1
Bruz_scaf_2363	Mikado_loci	exon	40695	40745	.	-	.	ID=BruzV2.2363G6.1.exon7;Parent=BruzV2.2363G6.1
Bruz_scaf_2363	Mikado_loci	CDS	40822	41067	.	-	2	ID=BruzV2.2363G6.1.CDS8;Parent=BruzV2.2363G6.1
Bruz_scaf_2363	Mikado_loci	exon	40822	41067	.	-	.	ID=BruzV2.2363G6.1.exon8;Parent=BruzV2.2363G6.1
Bruz_scaf_2363	Mikado_loci	CDS	41443	41668	.	-	0	ID=BruzV2.2363G6.1.CDS9;Parent=BruzV2.2363G6.1
Bruz_scaf_2363	Mikado_loci	exon	41443	41668	.	-	.	ID=BruzV2.2363G6.1.exon9;Parent=BruzV2.2363G6.1
Bruz_scaf_2363	Mikado_loci	CDS	42072	42197	.	-	0	ID=BruzV2.2363G6.1.CDS10;Parent=BruzV2.2363G6.1
Bruz_scaf_2363	Mikado_loci	exon	42072	43125	.	-	.	ID=BruzV2.2363G6.1.exon10;Parent=BruzV2.2363G6.1
Bruz_scaf_2363	Mikado_loci	five_prime_UTR	42198	43125	.	-	.	ID=BruzV2.2363G6.1.five_prime_UTR1;Parent=BruzV2.2363G6.1
###
Bruz_scaf_23632	Mikado_loci	superlocus	1623	2525	.	-	.	ID=Mikado_superlocus:Bruz_scaf_23632-:1623-2525;Name=superlocus:Bruz_scaf_23632-:1623-2525
Bruz_scaf_23632	Mikado_loci	gene	1623	2525	19	-	.	ID=BruzV2.23632G2;Name=BruzV2.23632G2;multiexonic=False;superlocus=Mikado_superlocus:Bruz_scaf_23632-:1623-2525
Bruz_scaf_23632	Mikado_loci	mRNA	1623	2525	19	-	.	ID=BruzV2.23632G2.1;Parent=BruzV2.23632G2;Name=BruzV2.23632G2.1;alias=v1_Bruz.23632G4.1;alias=MSTRG.24304.1;primary=True
Bruz_scaf_23632	Mikado_loci	exon	1623	2525	.	-	.	ID=BruzV2.23632G2.1.exon1;Parent=BruzV2.23632G2.1
Bruz_scaf_23632	Mikado_loci	three_prime_UTR	1623	1685	.	-	.	ID=BruzV2.23632G2.1.three_prime_UTR1;Parent=BruzV2.23632G2.1
Bruz_scaf_23632	Mikado_loci	CDS	1686	2285	.	-	0	ID=BruzV2.23632G2.1.CDS1;Parent=BruzV2.23632G2.1
Bruz_scaf_23632	Mikado_loci	five_prime_UTR	2286	2525	.	-	.	ID=BruzV2.23632G2.1.five_prime_UTR1;Parent=BruzV2.23632G2.1
###
Bruz_scaf_23634	Mikado_loci	superlocus	983	2620	.	-	.	ID=Mikado_superlocus:Bruz_scaf_23634-:983-2620;Name=superlocus:Bruz_scaf_23634-:983-2620
Bruz_scaf_23634	Mikado_loci	gene	983	2620	18	-	.	ID=BruzV2.23634G2;Name=BruzV2.23634G2;multiexonic=False;superlocus=Mikado_superlocus:Bruz_scaf_23634-:983-2620
Bruz_scaf_23634	Mikado_loci	mRNA	983	2620	18	-	.	ID=BruzV2.23634G2.1;Parent=BruzV2.23634G2;Name=BruzV2.23634G2.1;alias=st_MSTRG.25419.1;primary=True
Bruz_scaf_23634	Mikado_loci	exon	983	2620	.	-	.	ID=BruzV2.23634G2.1.exon1;Parent=BruzV2.23634G2.1
Bruz_scaf_23634	Mikado_loci	three_prime_UTR	983	1358	.	-	.	ID=BruzV2.23634G2.1.three_prime_UTR1;Parent=BruzV2.23634G2.1
Bruz_scaf_23634	Mikado_loci	CDS	1359	1979	.	-	0	ID=BruzV2.23634G2.1.CDS1;Parent=BruzV2.23634G2.1
Bruz_scaf_23634	Mikado_loci	five_prime_UTR	1980	2620	.	-	.	ID=BruzV2.23634G2.1.five_prime_UTR1;Parent=BruzV2.23634G2.1
###
Bruz_scaf_23635	Mikado_loci	superlocus	3650	4535	.	+	.	ID=Mikado_superlocus:Bruz_scaf_23635+:3650-4535;Name=superlocus:Bruz_scaf_23635+:3650-4535
Bruz_scaf_23635	Mikado_loci	gene	3650	4535	19	+	.	ID=BruzV2.23635G2;Name=BruzV2.23635G2;multiexonic=False;superlocus=Mikado_superlocus:Bruz_scaf_23635+:3650-4535
Bruz_scaf_23635	Mikado_loci	mRNA	3650	4535	19	+	.	ID=BruzV2.23635G2.1;Parent=BruzV2.23635G2;Name=BruzV2.23635G2.1;alias=v1_Bruz.23635G2.1;alias=MSTRG.24307.1;primary=True
Bruz_scaf_23635	Mikado_loci	exon	3650	4535	.	+	.	ID=BruzV2.23635G2.1.exon1;Parent=BruzV2.23635G2.1
Bruz_scaf_23635	Mikado_loci	five_prime_UTR	3650	3651	.	+	.	ID=BruzV2.23635G2.1.five_prime_UTR1;Parent=BruzV2.23635G2.1
Bruz_scaf_23635	Mikado_loci	CDS	3652	3969	.	+	0	ID=BruzV2.23635G2.1.CDS1;Parent=BruzV2.23635G2.1
Bruz_scaf_23635	Mikado_loci	three_prime_UTR	3970	4535	.	+	.	ID=BruzV2.23635G2.1.three_prime_UTR1;Parent=BruzV2.23635G2.1
###
Bruz_scaf_2364	Mikado_loci	superlocus	18263	29145	.	-	.	ID=Mikado_superlocus:Bruz_scaf_2364-:18263-29145;Name=superlocus:Bruz_scaf_2364-:18263-29145
Bruz_scaf_2364	Mikado_loci	gene	18379	29145	20	-	.	ID=BruzV2.2364G2;Name=BruzV2.2364G2;multiexonic=True;superlocus=Mikado_superlocus:Bruz_scaf_2364-:18263-29145
Bruz_scaf_2364	Mikado_loci	mRNA	18379	29145	20	-	.	ID=BruzV2.2364G2.1;Parent=BruzV2.2364G2;Name=BruzV2.2364G2.1;alias=v1_Bruz.2364G4.1;alias=Bruz_scaf_2364.g155.t2;canonical_junctions=1,2,3,4,5,6,8,9,10,11,12,13,14,15,16,17,18,19,20,21,22,23;canonical_number=22;canonical_proportion=0.9565217391304348;primary=True
Bruz_scaf_2364	Mikado_loci	exon	18379	19048	.	-	.	ID=BruzV2.2364G2.1.exon1;Parent=BruzV2.2364G2.1
Bruz_scaf_2364	Mikado_loci	three_prime_UTR	18379	18965	.	-	.	ID=BruzV2.2364G2.1.three_prime_UTR1;Parent=BruzV2.2364G2.1
Bruz_scaf_2364	Mikado_loci	CDS	18966	19048	.	-	2	ID=BruzV2.2364G2.1.CDS1;Parent=BruzV2.2364G2.1
Bruz_scaf_2364	Mikado_loci	CDS	19445	19595	.	-	0	ID=BruzV2.2364G2.1.CDS2;Parent=BruzV2.2364G2.1
Bruz_scaf_2364	Mikado_loci	exon	19445	19595	.	-	.	ID=BruzV2.2364G2.1.exon2;Parent=BruzV2.2364G2.1
Bruz_scaf_2364	Mikado_loci	CDS	20135	20236	.	-	0	ID=BruzV2.2364G2.1.CDS3;Parent=BruzV2.2364G2.1
Bruz_scaf_2364	Mikado_loci	exon	20135	20236	.	-	.	ID=BruzV2.2364G2.1.exon3;Parent=BruzV2.2364G2.1
Bruz_scaf_2364	Mikado_loci	CDS	20459	20539	.	-	0	ID=BruzV2.2364G2.1.CDS4;Parent=BruzV2.2364G2.1
Bruz_scaf_2364	Mikado_loci	exon	20459	20539	.	-	.	ID=BruzV2.2364G2.1.exon4;Parent=BruzV2.2364G2.1
Bruz_scaf_2364	Mikado_loci	CDS	20618	20738	.	-	1	ID=BruzV2.2364G2.1.CDS5;Parent=BruzV2.2364G2.1
Bruz_scaf_2364	Mikado_loci	exon	20618	20738	.	-	.	ID=BruzV2.2364G2.1.exon5;Parent=BruzV2.2364G2.1
Bruz_scaf_2364	Mikado_loci	CDS	21068	21185	.	-	2	ID=BruzV2.2364G2.1.CDS6;Parent=BruzV2.2364G2.1
Bruz_scaf_2364	Mikado_loci	exon	21068	21185	.	-	.	ID=BruzV2.2364G2.1.exon6;Parent=BruzV2.2364G2.1
Bruz_scaf_2364	Mikado_loci	CDS	21316	21436	.	-	0	ID=BruzV2.2364G2.1.CDS7;Parent=BruzV2.2364G2.1
Bruz_scaf_2364	Mikado_loci	exon	21316	21436	.	-	.	ID=BruzV2.2364G2.1.exon7;Parent=BruzV2.2364G2.1
Bruz_scaf_2364	Mikado_loci	CDS	21768	21920	.	-	0	ID=BruzV2.2364G2.1.CDS8;Parent=BruzV2.2364G2.1
Bruz_scaf_2364	Mikado_loci	exon	21768	21920	.	-	.	ID=BruzV2.2364G2.1.exon8;Parent=BruzV2.2364G2.1
Bruz_scaf_2364	Mikado_loci	CDS	22041	22268	.	-	0	ID=BruzV2.2364G2.1.CDS9;Parent=BruzV2.2364G2.1
Bruz_scaf_2364	Mikado_loci	exon	22041	22268	.	-	.	ID=BruzV2.2364G2.1.exon9;Parent=BruzV2.2364G2.1
Bruz_scaf_2364	Mikado_loci	CDS	22374	22511	.	-	0	ID=BruzV2.2364G2.1.CDS10;Parent=BruzV2.2364G2.1
Bruz_scaf_2364	Mikado_loci	exon	22374	22511	.	-	.	ID=BruzV2.2364G2.1.exon10;Parent=BruzV2.2364G2.1
Bruz_scaf_2364	Mikado_loci	CDS	22727	22876	.	-	0	ID=BruzV2.2364G2.1.CDS11;Parent=BruzV2.2364G2.1
Bruz_scaf_2364	Mikado_loci	exon	22727	22876	.	-	.	ID=BruzV2.2364G2.1.exon11;Parent=BruzV2.2364G2.1
Bruz_scaf_2364	Mikado_loci	CDS	23002	23172	.	-	0	ID=BruzV2.2364G2.1.CDS12;Parent=BruzV2.2364G2.1
Bruz_scaf_2364	Mikado_loci	exon	23002	23172	.	-	.	ID=BruzV2.2364G2.1.exon12;Parent=BruzV2.2364G2.1
Bruz_scaf_2364	Mikado_loci	CDS	23347	23550	.	-	0	ID=BruzV2.2364G2.1.CDS13;Parent=BruzV2.2364G2.1
Bruz_scaf_2364	Mikado_loci	exon	23347	23550	.	-	.	ID=BruzV2.2364G2.1.exon13;Parent=BruzV2.2364G2.1
Bruz_scaf_2364	Mikado_loci	CDS	23658	23882	.	-	0	ID=BruzV2.2364G2.1.CDS14;Parent=BruzV2.2364G2.1
Bruz_scaf_2364	Mikado_loci	exon	23658	23882	.	-	.	ID=BruzV2.2364G2.1.exon14;Parent=BruzV2.2364G2.1
Bruz_scaf_2364	Mikado_loci	CDS	24673	24807	.	-	0	ID=BruzV2.2364G2.1.CDS15;Parent=BruzV2.2364G2.1
Bruz_scaf_2364	Mikado_loci	exon	24673	24807	.	-	.	ID=BruzV2.2364G2.1.exon15;Parent=BruzV2.2364G2.1
Bruz_scaf_2364	Mikado_loci	CDS	24901	25002	.	-	0	ID=BruzV2.2364G2.1.CDS16;Parent=BruzV2.2364G2.1
Bruz_scaf_2364	Mikado_loci	exon	24901	25002	.	-	.	ID=BruzV2.2364G2.1.exon16;Parent=BruzV2.2364G2.1
Bruz_scaf_2364	Mikado_loci	CDS	25290	25586	.	-	0	ID=BruzV2.2364G2.1.CDS17;Parent=BruzV2.2364G2.1
Bruz_scaf_2364	Mikado_loci	exon	25290	25586	.	-	.	ID=BruzV2.2364G2.1.exon17;Parent=BruzV2.2364G2.1
Bruz_scaf_2364	Mikado_loci	CDS	25679	25867	.	-	0	ID=BruzV2.2364G2.1.CDS18;Parent=BruzV2.2364G2.1
Bruz_scaf_2364	Mikado_loci	exon	25679	25867	.	-	.	ID=BruzV2.2364G2.1.exon18;Parent=BruzV2.2364G2.1
Bruz_scaf_2364	Mikado_loci	CDS	26030	26137	.	-	0	ID=BruzV2.2364G2.1.CDS19;Parent=BruzV2.2364G2.1
Bruz_scaf_2364	Mikado_loci	exon	26030	26137	.	-	.	ID=BruzV2.2364G2.1.exon19;Parent=BruzV2.2364G2.1
Bruz_scaf_2364	Mikado_loci	CDS	26349	26396	.	-	0	ID=BruzV2.2364G2.1.CDS20;Parent=BruzV2.2364G2.1
Bruz_scaf_2364	Mikado_loci	exon	26349	26396	.	-	.	ID=BruzV2.2364G2.1.exon20;Parent=BruzV2.2364G2.1
Bruz_scaf_2364	Mikado_loci	CDS	26646	26831	.	-	0	ID=BruzV2.2364G2.1.CDS21;Parent=BruzV2.2364G2.1
Bruz_scaf_2364	Mikado_loci	exon	26646	26844	.	-	.	ID=BruzV2.2364G2.1.exon21;Parent=BruzV2.2364G2.1
Bruz_scaf_2364	Mikado_loci	five_prime_UTR	26832	26844	.	-	.	ID=BruzV2.2364G2.1.five_prime_UTR1;Parent=BruzV2.2364G2.1
Bruz_scaf_2364	Mikado_loci	exon	27597	27826	.	-	.	ID=BruzV2.2364G2.1.exon22;Parent=BruzV2.2364G2.1
Bruz_scaf_2364	Mikado_loci	five_prime_UTR	27597	27826	.	-	.	ID=BruzV2.2364G2.1.five_prime_UTR2;Parent=BruzV2.2364G2.1
Bruz_scaf_2364	Mikado_loci	exon	28453	28665	.	-	.	ID=BruzV2.2364G2.1.exon23;Parent=BruzV2.2364G2.1
Bruz_scaf_2364	Mikado_loci	five_prime_UTR	28453	28665	.	-	.	ID=BruzV2.2364G2.1.five_prime_UTR3;Parent=BruzV2.2364G2.1
Bruz_scaf_2364	Mikado_loci	exon	28753	29145	.	-	.	ID=BruzV2.2364G2.1.exon24;Parent=BruzV2.2364G2.1
Bruz_scaf_2364	Mikado_loci	five_prime_UTR	28753	29145	.	-	.	ID=BruzV2.2364G2.1.five_prime_UTR4;Parent=BruzV2.2364G2.1
Bruz_scaf_2364	Mikado_loci	gene	27532	27847	17	-	.	ID=BruzV2.2364G4;Name=BruzV2.2364G4;multiexonic=False;superlocus=Mikado_superlocus:Bruz_scaf_2364-:18263-29145
Bruz_scaf_2364	Mikado_loci	mRNA	27532	27847	17	-	.	ID=BruzV2.2364G4.1;Parent=BruzV2.2364G4;Name=BruzV2.2364G4.1;alias=st_MSTRG.25425.1;primary=True
Bruz_scaf_2364	Mikado_loci	exon	27532	27847	.	-	.	ID=BruzV2.2364G4.1.exon1;Parent=BruzV2.2364G4.1
Bruz_scaf_2364	Mikado_loci	three_prime_UTR	27532	27544	.	-	.	ID=BruzV2.2364G4.1.three_prime_UTR1;Parent=BruzV2.2364G4.1
Bruz_scaf_2364	Mikado_loci	CDS	27545	27847	.	-	0	ID=BruzV2.2364G4.1.CDS1;Parent=BruzV2.2364G4.1
###
Bruz_scaf_2364	Mikado_loci	superlocus	33449	35515	.	-	.	ID=Mikado_superlocus:Bruz_scaf_2364-:33449-35515;Name=superlocus:Bruz_scaf_2364-:33449-35515
Bruz_scaf_2364	Mikado_loci	gene	33449	35515	19	-	.	ID=BruzV2.2364G6;Name=BruzV2.2364G6;multiexonic=False;superlocus=Mikado_superlocus:Bruz_scaf_2364-:33449-35515
Bruz_scaf_2364	Mikado_loci	mRNA	33449	35515	19	-	.	ID=BruzV2.2364G6.1;Parent=BruzV2.2364G6;Name=BruzV2.2364G6.1;alias=v1_Bruz.2364G6.1;alias=MSTRG.24312.1;primary=True
Bruz_scaf_2364	Mikado_loci	exon	33449	35515	.	-	.	ID=BruzV2.2364G6.1.exon1;Parent=BruzV2.2364G6.1
Bruz_scaf_2364	Mikado_loci	three_prime_UTR	33449	33738	.	-	.	ID=BruzV2.2364G6.1.three_prime_UTR1;Parent=BruzV2.2364G6.1
Bruz_scaf_2364	Mikado_loci	CDS	33739	35514	.	-	0	ID=BruzV2.2364G6.1.CDS1;Parent=BruzV2.2364G6.1
Bruz_scaf_2364	Mikado_loci	five_prime_UTR	35515	35515	.	-	.	ID=BruzV2.2364G6.1.five_prime_UTR1;Parent=BruzV2.2364G6.1
###
Bruz_scaf_2364	Mikado_loci	superlocus	42066	50881	.	+	.	ID=Mikado_superlocus:Bruz_scaf_2364+:42066-50881;Name=superlocus:Bruz_scaf_2364+:42066-50881
Bruz_scaf_2364	Mikado_loci	gene	42066	50881	21	+	.	ID=BruzV2.2364G8;Name=BruzV2.2364G8;multiexonic=True;superlocus=Mikado_superlocus:Bruz_scaf_2364+:42066-50881
Bruz_scaf_2364	Mikado_loci	mRNA	42066	50881	21	+	.	ID=BruzV2.2364G8.1;Parent=BruzV2.2364G8;Name=BruzV2.2364G8.1;alias=v1_Bruz.2364G8.1;alias=Bruz_scaf_2364.g157.t1;canonical_junctions=3,4,5,7,8,10,11,12,13,14,15,16,17,18,19,20,21,22;canonical_number=18;canonical_proportion=0.8181818181818182;primary=True
Bruz_scaf_2364	Mikado_loci	exon	42066	42165	.	+	.	ID=BruzV2.2364G8.1.exon1;Parent=BruzV2.2364G8.1
Bruz_scaf_2364	Mikado_loci	five_prime_UTR	42066	42165	.	+	.	ID=BruzV2.2364G8.1.five_prime_UTR1;Parent=BruzV2.2364G8.1
Bruz_scaf_2364	Mikado_loci	exon	42620	42715	.	+	.	ID=BruzV2.2364G8.1.exon2;Parent=BruzV2.2364G8.1
Bruz_scaf_2364	Mikado_loci	five_prime_UTR	42620	42697	.	+	.	ID=BruzV2.2364G8.1.five_prime_UTR2;Parent=BruzV2.2364G8.1
Bruz_scaf_2364	Mikado_loci	CDS	42698	42715	.	+	0	ID=BruzV2.2364G8.1.CDS1;Parent=BruzV2.2364G8.1
Bruz_scaf_2364	Mikado_loci	CDS	43336	43411	.	+	0	ID=BruzV2.2364G8.1.CDS2;Parent=BruzV2.2364G8.1
Bruz_scaf_2364	Mikado_loci	exon	43336	43411	.	+	.	ID=BruzV2.2364G8.1.exon3;Parent=BruzV2.2364G8.1
Bruz_scaf_2364	Mikado_loci	CDS	43798	44018	.	+	2	ID=BruzV2.2364G8.1.CDS3;Parent=BruzV2.2364G8.1
Bruz_scaf_2364	Mikado_loci	exon	43798	44018	.	+	.	ID=BruzV2.2364G8.1.exon4;Parent=BruzV2.2364G8.1
Bruz_scaf_2364	Mikado_loci	CDS	44336	44482	.	+	0	ID=BruzV2.2364G8.1.CDS4;Parent=BruzV2.2364G8.1
Bruz_scaf_2364	Mikado_loci	exon	44336	44482	.	+	.	ID=BruzV2.2364G8.1.exon5;Parent=BruzV2.2364G8.1
Bruz_scaf_2364	Mikado_loci	CDS	44561	44776	.	+	0	ID=BruzV2.2364G8.1.CDS5;Parent=BruzV2.2364G8.1
Bruz_scaf_2364	Mikado_loci	exon	44561	44776	.	+	.	ID=BruzV2.2364G8.1.exon6;Parent=BruzV2.2364G8.1
Bruz_scaf_2364	Mikado_loci	CDS	45272	45376	.	+	0	ID=BruzV2.2364G8.1.CDS6;Parent=BruzV2.2364G8.1
Bruz_scaf_2364	Mikado_loci	exon	45272	45376	.	+	.	ID=BruzV2.2364G8.1.exon7;Parent=BruzV2.2364G8.1
Bruz_scaf_2364	Mikado_loci	CDS	45449	45553	.	+	0	ID=BruzV2.2364G8.1.CDS7;Parent=BruzV2.2364G8.1
Bruz_scaf_2364	Mikado_loci	exon	45449	45553	.	+	.	ID=BruzV2.2364G8.1.exon8;Parent=BruzV2.2364G8.1
Bruz_scaf_2364	Mikado_loci	CDS	45700	45822	.	+	0	ID=BruzV2.2364G8.1.CDS8;Parent=BruzV2.2364G8.1
Bruz_scaf_2364	Mikado_loci	exon	45700	45822	.	+	.	ID=BruzV2.2364G8.1.exon9;Parent=BruzV2.2364G8.1
Bruz_scaf_2364	Mikado_loci	CDS	46572	46660	.	+	0	ID=BruzV2.2364G8.1.CDS9;Parent=BruzV2.2364G8.1
Bruz_scaf_2364	Mikado_loci	exon	46572	46660	.	+	.	ID=BruzV2.2364G8.1.exon10;Parent=BruzV2.2364G8.1
Bruz_scaf_2364	Mikado_loci	CDS	47306	47319	.	+	1	ID=BruzV2.2364G8.1.CDS10;Parent=BruzV2.2364G8.1
Bruz_scaf_2364	Mikado_loci	exon	47306	47319	.	+	.	ID=BruzV2.2364G8.1.exon11;Parent=BruzV2.2364G8.1
Bruz_scaf_2364	Mikado_loci	CDS	47452	47489	.	+	2	ID=BruzV2.2364G8.1.CDS11;Parent=BruzV2.2364G8.1
Bruz_scaf_2364	Mikado_loci	exon	47452	47489	.	+	.	ID=BruzV2.2364G8.1.exon12;Parent=BruzV2.2364G8.1
Bruz_scaf_2364	Mikado_loci	CDS	47581	47614	.	+	0	ID=BruzV2.2364G8.1.CDS12;Parent=BruzV2.2364G8.1
Bruz_scaf_2364	Mikado_loci	exon	47581	47614	.	+	.	ID=BruzV2.2364G8.1.exon13;Parent=BruzV2.2364G8.1
Bruz_scaf_2364	Mikado_loci	CDS	48214	48266	.	+	2	ID=BruzV2.2364G8.1.CDS13;Parent=BruzV2.2364G8.1
Bruz_scaf_2364	Mikado_loci	exon	48214	48266	.	+	.	ID=BruzV2.2364G8.1.exon14;Parent=BruzV2.2364G8.1
Bruz_scaf_2364	Mikado_loci	CDS	48335	48412	.	+	0	ID=BruzV2.2364G8.1.CDS14;Parent=BruzV2.2364G8.1
Bruz_scaf_2364	Mikado_loci	exon	48335	48412	.	+	.	ID=BruzV2.2364G8.1.exon15;Parent=BruzV2.2364G8.1
Bruz_scaf_2364	Mikado_loci	CDS	48493	48558	.	+	0	ID=BruzV2.2364G8.1.CDS15;Parent=BruzV2.2364G8.1
Bruz_scaf_2364	Mikado_loci	exon	48493	48558	.	+	.	ID=BruzV2.2364G8.1.exon16;Parent=BruzV2.2364G8.1
Bruz_scaf_2364	Mikado_loci	CDS	49337	49403	.	+	0	ID=BruzV2.2364G8.1.CDS16;Parent=BruzV2.2364G8.1
Bruz_scaf_2364	Mikado_loci	exon	49337	49403	.	+	.	ID=BruzV2.2364G8.1.exon17;Parent=BruzV2.2364G8.1
Bruz_scaf_2364	Mikado_loci	CDS	49477	49530	.	+	2	ID=BruzV2.2364G8.1.CDS17;Parent=BruzV2.2364G8.1
Bruz_scaf_2364	Mikado_loci	exon	49477	49530	.	+	.	ID=BruzV2.2364G8.1.exon18;Parent=BruzV2.2364G8.1
Bruz_scaf_2364	Mikado_loci	CDS	49640	49747	.	+	2	ID=BruzV2.2364G8.1.CDS18;Parent=BruzV2.2364G8.1
Bruz_scaf_2364	Mikado_loci	exon	49640	49747	.	+	.	ID=BruzV2.2364G8.1.exon19;Parent=BruzV2.2364G8.1
Bruz_scaf_2364	Mikado_loci	CDS	49923	50002	.	+	2	ID=BruzV2.2364G8.1.CDS19;Parent=BruzV2.2364G8.1
Bruz_scaf_2364	Mikado_loci	exon	49923	50002	.	+	.	ID=BruzV2.2364G8.1.exon20;Parent=BruzV2.2364G8.1
Bruz_scaf_2364	Mikado_loci	CDS	50086	50164	.	+	0	ID=BruzV2.2364G8.1.CDS20;Parent=BruzV2.2364G8.1
Bruz_scaf_2364	Mikado_loci	exon	50086	50164	.	+	.	ID=BruzV2.2364G8.1.exon21;Parent=BruzV2.2364G8.1
Bruz_scaf_2364	Mikado_loci	CDS	50237	50478	.	+	2	ID=BruzV2.2364G8.1.CDS21;Parent=BruzV2.2364G8.1
Bruz_scaf_2364	Mikado_loci	exon	50237	50478	.	+	.	ID=BruzV2.2364G8.1.exon22;Parent=BruzV2.2364G8.1
Bruz_scaf_2364	Mikado_loci	CDS	50568	50735	.	+	0	ID=BruzV2.2364G8.1.CDS22;Parent=BruzV2.2364G8.1
Bruz_scaf_2364	Mikado_loci	exon	50568	50881	.	+	.	ID=BruzV2.2364G8.1.exon23;Parent=BruzV2.2364G8.1
Bruz_scaf_2364	Mikado_loci	three_prime_UTR	50736	50881	.	+	.	ID=BruzV2.2364G8.1.three_prime_UTR1;Parent=BruzV2.2364G8.1
###
Bruz_scaf_2364	Mikado_loci	superlocus	47520	54158	.	-	.	ID=Mikado_superlocus:Bruz_scaf_2364-:47520-54158;Name=superlocus:Bruz_scaf_2364-:47520-54158
Bruz_scaf_2364	Mikado_loci	gene	47520	54158	18	-	.	ID=BruzV2.2364G10;Name=BruzV2.2364G10;multiexonic=False;superlocus=Mikado_superlocus:Bruz_scaf_2364-:47520-54158
Bruz_scaf_2364	Mikado_loci	mRNA	47520	54158	18	-	.	ID=BruzV2.2364G10.1;Parent=BruzV2.2364G10;Name=BruzV2.2364G10.1;alias=st_MSTRG.25430.1;primary=True
Bruz_scaf_2364	Mikado_loci	exon	47520	54158	.	-	.	ID=BruzV2.2364G10.1.exon1;Parent=BruzV2.2364G10.1
Bruz_scaf_2364	Mikado_loci	three_prime_UTR	47520	51697	.	-	.	ID=BruzV2.2364G10.1.three_prime_UTR1;Parent=BruzV2.2364G10.1
Bruz_scaf_2364	Mikado_loci	CDS	51698	54118	.	-	0	ID=BruzV2.2364G10.1.CDS1;Parent=BruzV2.2364G10.1
Bruz_scaf_2364	Mikado_loci	five_prime_UTR	54119	54158	.	-	.	ID=BruzV2.2364G10.1.five_prime_UTR1;Parent=BruzV2.2364G10.1
###
Bruz_scaf_23642	Mikado_loci	superlocus	3617	4719	.	+	.	ID=Mikado_superlocus:Bruz_scaf_23642+:3617-4719;Name=superlocus:Bruz_scaf_23642+:3617-4719
Bruz_scaf_23642	Mikado_loci	gene	3617	4719	18	+	.	ID=BruzV2.23642G2;Name=BruzV2.23642G2;multiexonic=False;superlocus=Mikado_superlocus:Bruz_scaf_23642+:3617-4719
Bruz_scaf_23642	Mikado_loci	mRNA	3617	4719	18	+	.	ID=BruzV2.23642G2.1;Parent=BruzV2.23642G2;Name=BruzV2.23642G2.1;alias=st_MSTRG.25432.1;primary=True
Bruz_scaf_23642	Mikado_loci	exon	3617	4719	.	+	.	ID=BruzV2.23642G2.1.exon1;Parent=BruzV2.23642G2.1
Bruz_scaf_23642	Mikado_loci	five_prime_UTR	3617	3718	.	+	.	ID=BruzV2.23642G2.1.five_prime_UTR1;Parent=BruzV2.23642G2.1
Bruz_scaf_23642	Mikado_loci	CDS	3719	4129	.	+	0	ID=BruzV2.23642G2.1.CDS1;Parent=BruzV2.23642G2.1
Bruz_scaf_23642	Mikado_loci	three_prime_UTR	4130	4719	.	+	.	ID=BruzV2.23642G2.1.three_prime_UTR1;Parent=BruzV2.23642G2.1
###
Bruz_scaf_23645	Mikado_loci	superlocus	1486	2529	.	+	.	ID=Mikado_superlocus:Bruz_scaf_23645+:1486-2529;Name=superlocus:Bruz_scaf_23645+:1486-2529
Bruz_scaf_23645	Mikado_loci	gene	1486	2529	20	+	.	ID=BruzV2.23645G2;Name=BruzV2.23645G2;multiexonic=True;superlocus=Mikado_superlocus:Bruz_scaf_23645+:1486-2529
Bruz_scaf_23645	Mikado_loci	mRNA	1486	2529	20	+	.	ID=BruzV2.23645G2.1;Parent=BruzV2.23645G2;Name=BruzV2.23645G2.1;alias=v1_Bruz.23645G4.1;alias=Bruz_scaf_23645.g34.t1;canonical_junctions=1,2,3;canonical_number=3;canonical_proportion=1.0;primary=True
Bruz_scaf_23645	Mikado_loci	exon	1486	1544	.	+	.	ID=BruzV2.23645G2.1.exon1;Parent=BruzV2.23645G2.1
Bruz_scaf_23645	Mikado_loci	five_prime_UTR	1486	1486	.	+	.	ID=BruzV2.23645G2.1.five_prime_UTR1;Parent=BruzV2.23645G2.1
Bruz_scaf_23645	Mikado_loci	CDS	1487	1544	.	+	0	ID=BruzV2.23645G2.1.CDS1;Parent=BruzV2.23645G2.1
Bruz_scaf_23645	Mikado_loci	CDS	1655	1776	.	+	2	ID=BruzV2.23645G2.1.CDS2;Parent=BruzV2.23645G2.1
Bruz_scaf_23645	Mikado_loci	exon	1655	1776	.	+	.	ID=BruzV2.23645G2.1.exon2;Parent=BruzV2.23645G2.1
Bruz_scaf_23645	Mikado_loci	CDS	1865	2108	.	+	0	ID=BruzV2.23645G2.1.CDS3;Parent=BruzV2.23645G2.1
Bruz_scaf_23645	Mikado_loci	exon	1865	2108	.	+	.	ID=BruzV2.23645G2.1.exon3;Parent=BruzV2.23645G2.1
Bruz_scaf_23645	Mikado_loci	CDS	2256	2311	.	+	2	ID=BruzV2.23645G2.1.CDS4;Parent=BruzV2.23645G2.1
Bruz_scaf_23645	Mikado_loci	exon	2256	2529	.	+	.	ID=BruzV2.23645G2.1.exon4;Parent=BruzV2.23645G2.1
Bruz_scaf_23645	Mikado_loci	three_prime_UTR	2312	2529	.	+	.	ID=BruzV2.23645G2.1.three_prime_UTR1;Parent=BruzV2.23645G2.1
###
Bruz_scaf_23646	Mikado_loci	superlocus	334	1034	.	-	.	ID=Mikado_superlocus:Bruz_scaf_23646-:334-1034;Name=superlocus:Bruz_scaf_23646-:334-1034
Bruz_scaf_23646	Mikado_loci	gene	334	1034	17	-	.	ID=BruzV2.23646G2;Name=BruzV2.23646G2;multiexonic=False;superlocus=Mikado_superlocus:Bruz_scaf_23646-:334-1034
Bruz_scaf_23646	Mikado_loci	mRNA	334	1034	17	-	.	ID=BruzV2.23646G2.1;Parent=BruzV2.23646G2;Name=BruzV2.23646G2.1;alias=st_MSTRG.25435.1;primary=True
Bruz_scaf_23646	Mikado_loci	exon	334	1034	.	-	.	ID=BruzV2.23646G2.1.exon1;Parent=BruzV2.23646G2.1
Bruz_scaf_23646	Mikado_loci	three_prime_UTR	334	695	.	-	.	ID=BruzV2.23646G2.1.three_prime_UTR1;Parent=BruzV2.23646G2.1
Bruz_scaf_23646	Mikado_loci	CDS	696	1034	.	-	0	ID=BruzV2.23646G2.1.CDS1;Parent=BruzV2.23646G2.1
###
Bruz_scaf_2365	Mikado_loci	superlocus	19056	22515	.	+	.	ID=Mikado_superlocus:Bruz_scaf_2365+:19056-22515;Name=superlocus:Bruz_scaf_2365+:19056-22515
Bruz_scaf_2365	Mikado_loci	gene	19056	22515	16	+	.	ID=BruzV2.2365G2;Name=BruzV2.2365G2;multiexonic=True;superlocus=Mikado_superlocus:Bruz_scaf_2365+:19056-22515
Bruz_scaf_2365	Mikado_loci	mRNA	19056	22515	16	+	.	ID=BruzV2.2365G2.1;Parent=BruzV2.2365G2;Name=BruzV2.2365G2.1;alias=v1_Bruz.2365G2.1;alias=Bruz_scaf_2365.g158.t1;canonical_junctions=1,2,3,4;canonical_number=4;canonical_proportion=1.0;primary=True
Bruz_scaf_2365	Mikado_loci	CDS	19056	19198	.	+	0	ID=BruzV2.2365G2.1.CDS1;Parent=BruzV2.2365G2.1
Bruz_scaf_2365	Mikado_loci	exon	19056	19198	.	+	.	ID=BruzV2.2365G2.1.exon1;Parent=BruzV2.2365G2.1
Bruz_scaf_2365	Mikado_loci	CDS	19690	19778	.	+	1	ID=BruzV2.2365G2.1.CDS2;Parent=BruzV2.2365G2.1
Bruz_scaf_2365	Mikado_loci	exon	19690	19778	.	+	.	ID=BruzV2.2365G2.1.exon2;Parent=BruzV2.2365G2.1
Bruz_scaf_2365	Mikado_loci	CDS	20118	20533	.	+	2	ID=BruzV2.2365G2.1.CDS3;Parent=BruzV2.2365G2.1
Bruz_scaf_2365	Mikado_loci	exon	20118	20534	.	+	.	ID=BruzV2.2365G2.1.exon3;Parent=BruzV2.2365G2.1
Bruz_scaf_2365	Mikado_loci	three_prime_UTR	20534	20534	.	+	.	ID=BruzV2.2365G2.1.three_prime_UTR1;Parent=BruzV2.2365G2.1
Bruz_scaf_2365	Mikado_loci	exon	22270	22321	.	+	.	ID=BruzV2.2365G2.1.exon4;Parent=BruzV2.2365G2.1
Bruz_scaf_2365	Mikado_loci	three_prime_UTR	22270	22321	.	+	.	ID=BruzV2.2365G2.1.three_prime_UTR2;Parent=BruzV2.2365G2.1
Bruz_scaf_2365	Mikado_loci	exon	22402	22515	.	+	.	ID=BruzV2.2365G2.1.exon5;Parent=BruzV2.2365G2.1
Bruz_scaf_2365	Mikado_loci	three_prime_UTR	22402	22515	.	+	.	ID=BruzV2.2365G2.1.three_prime_UTR3;Parent=BruzV2.2365G2.1
###
Bruz_scaf_2365	Mikado_loci	superlocus	26770	27167	.	+	.	ID=Mikado_superlocus:Bruz_scaf_2365+:26770-27167;Name=superlocus:Bruz_scaf_2365+:26770-27167
Bruz_scaf_2365	Mikado_loci	gene	26770	27167	19	+	.	ID=BruzV2.2365G4;Name=BruzV2.2365G4;multiexonic=False;superlocus=Mikado_superlocus:Bruz_scaf_2365+:26770-27167
Bruz_scaf_2365	Mikado_loci	mRNA	26770	27167	19	+	.	ID=BruzV2.2365G4.1;Parent=BruzV2.2365G4;Name=BruzV2.2365G4.1;alias=v1_Bruz.2365G6.1;alias=MSTRG.24326.1;primary=True
Bruz_scaf_2365	Mikado_loci	exon	26770	27167	.	+	.	ID=BruzV2.2365G4.1.exon1;Parent=BruzV2.2365G4.1
Bruz_scaf_2365	Mikado_loci	five_prime_UTR	26770	26820	.	+	.	ID=BruzV2.2365G4.1.five_prime_UTR1;Parent=BruzV2.2365G4.1
Bruz_scaf_2365	Mikado_loci	CDS	26821	27153	.	+	0	ID=BruzV2.2365G4.1.CDS1;Parent=BruzV2.2365G4.1
Bruz_scaf_2365	Mikado_loci	three_prime_UTR	27154	27167	.	+	.	ID=BruzV2.2365G4.1.three_prime_UTR1;Parent=BruzV2.2365G4.1
###
Bruz_scaf_2365	Mikado_loci	superlocus	29328	30279	.	+	.	ID=Mikado_superlocus:Bruz_scaf_2365+:29328-30279;Name=superlocus:Bruz_scaf_2365+:29328-30279
Bruz_scaf_2365	Mikado_loci	gene	29328	30279	18	+	.	ID=BruzV2.2365G6;Name=BruzV2.2365G6;multiexonic=False;superlocus=Mikado_superlocus:Bruz_scaf_2365+:29328-30279
Bruz_scaf_2365	Mikado_loci	mRNA	29328	30279	18	+	.	ID=BruzV2.2365G6.1;Parent=BruzV2.2365G6;Name=BruzV2.2365G6.1;alias=st_MSTRG.25440.1;primary=True
Bruz_scaf_2365	Mikado_loci	exon	29328	30279	.	+	.	ID=BruzV2.2365G6.1.exon1;Parent=BruzV2.2365G6.1
Bruz_scaf_2365	Mikado_loci	five_prime_UTR	29328	29526	.	+	.	ID=BruzV2.2365G6.1.five_prime_UTR1;Parent=BruzV2.2365G6.1
Bruz_scaf_2365	Mikado_loci	CDS	29527	29898	.	+	0	ID=BruzV2.2365G6.1.CDS1;Parent=BruzV2.2365G6.1
Bruz_scaf_2365	Mikado_loci	three_prime_UTR	29899	30279	.	+	.	ID=BruzV2.2365G6.1.three_prime_UTR1;Parent=BruzV2.2365G6.1
###
Bruz_scaf_2365	Mikado_loci	superlocus	38611	39015	.	-	.	ID=Mikado_superlocus:Bruz_scaf_2365-:38611-39015;Name=superlocus:Bruz_scaf_2365-:38611-39015
Bruz_scaf_2365	Mikado_loci	gene	38611	39015	19	-	.	ID=BruzV2.2365G8;Name=BruzV2.2365G8;multiexonic=False;superlocus=Mikado_superlocus:Bruz_scaf_2365-:38611-39015
Bruz_scaf_2365	Mikado_loci	mRNA	38611	39015	19	-	.	ID=BruzV2.2365G8.1;Parent=BruzV2.2365G8;Name=BruzV2.2365G8.1;alias=v1_Bruz.2365G10.1;alias=MSTRG.24328.1;primary=True
Bruz_scaf_2365	Mikado_loci	exon	38611	39015	.	-	.	ID=BruzV2.2365G8.1.exon1;Parent=BruzV2.2365G8.1
Bruz_scaf_2365	Mikado_loci	three_prime_UTR	38611	38612	.	-	.	ID=BruzV2.2365G8.1.three_prime_UTR1;Parent=BruzV2.2365G8.1
Bruz_scaf_2365	Mikado_loci	CDS	38613	39014	.	-	0	ID=BruzV2.2365G8.1.CDS1;Parent=BruzV2.2365G8.1
Bruz_scaf_2365	Mikado_loci	five_prime_UTR	39015	39015	.	-	.	ID=BruzV2.2365G8.1.five_prime_UTR1;Parent=BruzV2.2365G8.1
###
Bruz_scaf_2365	Mikado_loci	superlocus	39257	39925	.	-	.	ID=Mikado_superlocus:Bruz_scaf_2365-:39257-39925;Name=superlocus:Bruz_scaf_2365-:39257-39925
Bruz_scaf_2365	Mikado_loci	gene	39257	39925	19	-	.	ID=BruzV2.2365G10;Name=BruzV2.2365G10;multiexonic=False;superlocus=Mikado_superlocus:Bruz_scaf_2365-:39257-39925
Bruz_scaf_2365	Mikado_loci	mRNA	39257	39925	19	-	.	ID=BruzV2.2365G10.1;Parent=BruzV2.2365G10;Name=BruzV2.2365G10.1;alias=v1_Bruz.2365G12.1;alias=Bruz_scaf_2365.g159.t1;primary=True
Bruz_scaf_2365	Mikado_loci	exon	39257	39925	.	-	.	ID=BruzV2.2365G10.1.exon1;Parent=BruzV2.2365G10.1
Bruz_scaf_2365	Mikado_loci	three_prime_UTR	39257	39405	.	-	.	ID=BruzV2.2365G10.1.three_prime_UTR1;Parent=BruzV2.2365G10.1
Bruz_scaf_2365	Mikado_loci	CDS	39406	39879	.	-	0	ID=BruzV2.2365G10.1.CDS1;Parent=BruzV2.2365G10.1
Bruz_scaf_2365	Mikado_loci	five_prime_UTR	39880	39925	.	-	.	ID=BruzV2.2365G10.1.five_prime_UTR1;Parent=BruzV2.2365G10.1
###
Bruz_scaf_23651	Mikado_loci	superlocus	1245	1796	.	+	.	ID=Mikado_superlocus:Bruz_scaf_23651+:1245-1796;Name=superlocus:Bruz_scaf_23651+:1245-1796
Bruz_scaf_23651	Mikado_loci	gene	1245	1796	17	+	.	ID=BruzV2.23651G2;Name=BruzV2.23651G2;multiexonic=False;superlocus=Mikado_superlocus:Bruz_scaf_23651+:1245-1796
Bruz_scaf_23651	Mikado_loci	mRNA	1245	1796	17	+	.	ID=BruzV2.23651G2.1;Parent=BruzV2.23651G2;Name=BruzV2.23651G2.1;alias=st_MSTRG.25444.1;primary=True
Bruz_scaf_23651	Mikado_loci	CDS	1245	1622	.	+	0	ID=BruzV2.23651G2.1.CDS1;Parent=BruzV2.23651G2.1
Bruz_scaf_23651	Mikado_loci	exon	1245	1796	.	+	.	ID=BruzV2.23651G2.1.exon1;Parent=BruzV2.23651G2.1
Bruz_scaf_23651	Mikado_loci	three_prime_UTR	1623	1796	.	+	.	ID=BruzV2.23651G2.1.three_prime_UTR1;Parent=BruzV2.23651G2.1
###
Bruz_scaf_23654	Mikado_loci	superlocus	3815	4537	.	-	.	ID=Mikado_superlocus:Bruz_scaf_23654-:3815-4537;Name=superlocus:Bruz_scaf_23654-:3815-4537
Bruz_scaf_23654	Mikado_loci	gene	3815	4537	19	-	.	ID=BruzV2.23654G2;Name=BruzV2.23654G2;multiexonic=False;superlocus=Mikado_superlocus:Bruz_scaf_23654-:3815-4537
Bruz_scaf_23654	Mikado_loci	mRNA	3815	4537	19	-	.	ID=BruzV2.23654G2.1;Parent=BruzV2.23654G2;Name=BruzV2.23654G2.1;alias=v1_Bruz.23654G2.1;alias=MSTRG.24332.1;primary=True
Bruz_scaf_23654	Mikado_loci	exon	3815	4537	.	-	.	ID=BruzV2.23654G2.1.exon1;Parent=BruzV2.23654G2.1
Bruz_scaf_23654	Mikado_loci	three_prime_UTR	3815	3979	.	-	.	ID=BruzV2.23654G2.1.three_prime_UTR1;Parent=BruzV2.23654G2.1
Bruz_scaf_23654	Mikado_loci	CDS	3980	4309	.	-	0	ID=BruzV2.23654G2.1.CDS1;Parent=BruzV2.23654G2.1
Bruz_scaf_23654	Mikado_loci	five_prime_UTR	4310	4537	.	-	.	ID=BruzV2.23654G2.1.five_prime_UTR1;Parent=BruzV2.23654G2.1
###
Bruz_scaf_2366	Mikado_loci	superlocus	38994	41754	.	+	.	ID=Mikado_superlocus:Bruz_scaf_2366+:38994-41754;Name=superlocus:Bruz_scaf_2366+:38994-41754
Bruz_scaf_2366	Mikado_loci	gene	38994	41754	18	+	.	ID=BruzV2.2366G2;Name=BruzV2.2366G2;multiexonic=False;superlocus=Mikado_superlocus:Bruz_scaf_2366+:38994-41754
Bruz_scaf_2366	Mikado_loci	mRNA	38994	41754	18	+	.	ID=BruzV2.2366G2.1;Parent=BruzV2.2366G2;Name=BruzV2.2366G2.1;alias=st_MSTRG.25450.1;primary=True
Bruz_scaf_2366	Mikado_loci	exon	38994	41754	.	+	.	ID=BruzV2.2366G2.1.exon1;Parent=BruzV2.2366G2.1
Bruz_scaf_2366	Mikado_loci	five_prime_UTR	38994	40422	.	+	.	ID=BruzV2.2366G2.1.five_prime_UTR1;Parent=BruzV2.2366G2.1
Bruz_scaf_2366	Mikado_loci	CDS	40423	40776	.	+	0	ID=BruzV2.2366G2.1.CDS1;Parent=BruzV2.2366G2.1
Bruz_scaf_2366	Mikado_loci	three_prime_UTR	40777	41754	.	+	.	ID=BruzV2.2366G2.1.three_prime_UTR1;Parent=BruzV2.2366G2.1
###
Bruz_scaf_23661	Mikado_loci	superlocus	271	1745	.	+	.	ID=Mikado_superlocus:Bruz_scaf_23661+:271-1745;Name=superlocus:Bruz_scaf_23661+:271-1745
Bruz_scaf_23661	Mikado_loci	gene	271	1745	18	+	.	ID=BruzV2.23661G2;Name=BruzV2.23661G2;multiexonic=False;superlocus=Mikado_superlocus:Bruz_scaf_23661+:271-1745
Bruz_scaf_23661	Mikado_loci	mRNA	271	1745	18	+	.	ID=BruzV2.23661G2.1;Parent=BruzV2.23661G2;Name=BruzV2.23661G2.1;alias=st_MSTRG.25452.1;primary=True
Bruz_scaf_23661	Mikado_loci	exon	271	1745	.	+	.	ID=BruzV2.23661G2.1.exon1;Parent=BruzV2.23661G2.1
Bruz_scaf_23661	Mikado_loci	five_prime_UTR	271	271	.	+	.	ID=BruzV2.23661G2.1.five_prime_UTR1;Parent=BruzV2.23661G2.1
Bruz_scaf_23661	Mikado_loci	CDS	272	1075	.	+	0	ID=BruzV2.23661G2.1.CDS1;Parent=BruzV2.23661G2.1
Bruz_scaf_23661	Mikado_loci	three_prime_UTR	1076	1745	.	+	.	ID=BruzV2.23661G2.1.three_prime_UTR1;Parent=BruzV2.23661G2.1
###
Bruz_scaf_23666	Mikado_loci	superlocus	1	3099	.	-	.	ID=Mikado_superlocus:Bruz_scaf_23666-:1-3099;Name=superlocus:Bruz_scaf_23666-:1-3099
Bruz_scaf_23666	Mikado_loci	gene	1	3099	18	-	.	ID=BruzV2.23666G2;Name=BruzV2.23666G2;multiexonic=False;superlocus=Mikado_superlocus:Bruz_scaf_23666-:1-3099
Bruz_scaf_23666	Mikado_loci	mRNA	1	3099	18	-	.	ID=BruzV2.23666G2.1;Parent=BruzV2.23666G2;Name=BruzV2.23666G2.1;alias=st_MSTRG.25454.1;primary=True
Bruz_scaf_23666	Mikado_loci	exon	1	3099	.	-	.	ID=BruzV2.23666G2.1.exon1;Parent=BruzV2.23666G2.1
Bruz_scaf_23666	Mikado_loci	three_prime_UTR	1	1761	.	-	.	ID=BruzV2.23666G2.1.three_prime_UTR1;Parent=BruzV2.23666G2.1
Bruz_scaf_23666	Mikado_loci	CDS	1762	2139	.	-	0	ID=BruzV2.23666G2.1.CDS1;Parent=BruzV2.23666G2.1
Bruz_scaf_23666	Mikado_loci	five_prime_UTR	2140	3099	.	-	.	ID=BruzV2.23666G2.1.five_prime_UTR1;Parent=BruzV2.23666G2.1
###
Bruz_scaf_23667	Mikado_loci	superlocus	279	2782	.	+	.	ID=Mikado_superlocus:Bruz_scaf_23667+:279-2782;Name=superlocus:Bruz_scaf_23667+:279-2782
Bruz_scaf_23667	Mikado_loci	gene	279	2782	18	+	.	ID=BruzV2.23667G2;Name=BruzV2.23667G2;multiexonic=False;superlocus=Mikado_superlocus:Bruz_scaf_23667+:279-2782
Bruz_scaf_23667	Mikado_loci	mRNA	279	2782	18	+	.	ID=BruzV2.23667G2.1;Parent=BruzV2.23667G2;Name=BruzV2.23667G2.1;alias=st_MSTRG.25455.1;primary=True
Bruz_scaf_23667	Mikado_loci	exon	279	2782	.	+	.	ID=BruzV2.23667G2.1.exon1;Parent=BruzV2.23667G2.1
Bruz_scaf_23667	Mikado_loci	five_prime_UTR	279	1112	.	+	.	ID=BruzV2.23667G2.1.five_prime_UTR1;Parent=BruzV2.23667G2.1
Bruz_scaf_23667	Mikado_loci	CDS	1113	1589	.	+	0	ID=BruzV2.23667G2.1.CDS1;Parent=BruzV2.23667G2.1
Bruz_scaf_23667	Mikado_loci	three_prime_UTR	1590	2782	.	+	.	ID=BruzV2.23667G2.1.three_prime_UTR1;Parent=BruzV2.23667G2.1
###
Bruz_scaf_2367	Mikado_loci	superlocus	296	2409	.	+	.	ID=Mikado_superlocus:Bruz_scaf_2367+:296-2409;Name=superlocus:Bruz_scaf_2367+:296-2409
Bruz_scaf_2367	Mikado_loci	gene	296	2409	19	+	.	ID=BruzV2.2367G2;Name=BruzV2.2367G2;multiexonic=False;superlocus=Mikado_superlocus:Bruz_scaf_2367+:296-2409
Bruz_scaf_2367	Mikado_loci	mRNA	296	2409	19	+	.	ID=BruzV2.2367G2.1;Parent=BruzV2.2367G2;Name=BruzV2.2367G2.1;alias=v1_Bruz.2367G2.1;alias=Bruz_scaf_2367.g160.t1;primary=True
Bruz_scaf_2367	Mikado_loci	exon	296	2409	.	+	.	ID=BruzV2.2367G2.1.exon1;Parent=BruzV2.2367G2.1
Bruz_scaf_2367	Mikado_loci	five_prime_UTR	296	297	.	+	.	ID=BruzV2.2367G2.1.five_prime_UTR1;Parent=BruzV2.2367G2.1
Bruz_scaf_2367	Mikado_loci	CDS	298	1974	.	+	0	ID=BruzV2.2367G2.1.CDS1;Parent=BruzV2.2367G2.1
Bruz_scaf_2367	Mikado_loci	three_prime_UTR	1975	2409	.	+	.	ID=BruzV2.2367G2.1.three_prime_UTR1;Parent=BruzV2.2367G2.1
###
Bruz_scaf_2367	Mikado_loci	superlocus	12366	16791	.	+	.	ID=Mikado_superlocus:Bruz_scaf_2367+:12366-16791;Name=superlocus:Bruz_scaf_2367+:12366-16791
Bruz_scaf_2367	Mikado_loci	gene	12366	15670	20	+	.	ID=BruzV2.2367G4;Name=BruzV2.2367G4;multiexonic=True;superlocus=Mikado_superlocus:Bruz_scaf_2367+:12366-16791
Bruz_scaf_2367	Mikado_loci	mRNA	12366	15670	20	+	.	ID=BruzV2.2367G4.1;Parent=BruzV2.2367G4;Name=BruzV2.2367G4.1;alias=v1_Bruz.2367G4.1;alias=Bruz_scaf_2367.g161.t1;canonical_junctions=1,2,3,4,5;canonical_number=5;canonical_proportion=1.0;primary=True
Bruz_scaf_2367	Mikado_loci	exon	12366	13031	.	+	.	ID=BruzV2.2367G4.1.exon1;Parent=BruzV2.2367G4.1
Bruz_scaf_2367	Mikado_loci	five_prime_UTR	12366	12763	.	+	.	ID=BruzV2.2367G4.1.five_prime_UTR1;Parent=BruzV2.2367G4.1
Bruz_scaf_2367	Mikado_loci	CDS	12764	13031	.	+	0	ID=BruzV2.2367G4.1.CDS1;Parent=BruzV2.2367G4.1
Bruz_scaf_2367	Mikado_loci	CDS	13513	13820	.	+	2	ID=BruzV2.2367G4.1.CDS2;Parent=BruzV2.2367G4.1
Bruz_scaf_2367	Mikado_loci	exon	13513	13820	.	+	.	ID=BruzV2.2367G4.1.exon2;Parent=BruzV2.2367G4.1
Bruz_scaf_2367	Mikado_loci	CDS	13966	14688	.	+	0	ID=BruzV2.2367G4.1.CDS3;Parent=BruzV2.2367G4.1
Bruz_scaf_2367	Mikado_loci	exon	13966	14688	.	+	.	ID=BruzV2.2367G4.1.exon3;Parent=BruzV2.2367G4.1
Bruz_scaf_2367	Mikado_loci	CDS	15128	15256	.	+	0	ID=BruzV2.2367G4.1.CDS4;Parent=BruzV2.2367G4.1
Bruz_scaf_2367	Mikado_loci	exon	15128	15256	.	+	.	ID=BruzV2.2367G4.1.exon4;Parent=BruzV2.2367G4.1
Bruz_scaf_2367	Mikado_loci	CDS	15364	15567	.	+	0	ID=BruzV2.2367G4.1.CDS5;Parent=BruzV2.2367G4.1
Bruz_scaf_2367	Mikado_loci	exon	15364	15567	.	+	.	ID=BruzV2.2367G4.1.exon5;Parent=BruzV2.2367G4.1
Bruz_scaf_2367	Mikado_loci	CDS	15615	15641	.	+	0	ID=BruzV2.2367G4.1.CDS6;Parent=BruzV2.2367G4.1
Bruz_scaf_2367	Mikado_loci	exon	15615	15670	.	+	.	ID=BruzV2.2367G4.1.exon6;Parent=BruzV2.2367G4.1
Bruz_scaf_2367	Mikado_loci	three_prime_UTR	15642	15670	.	+	.	ID=BruzV2.2367G4.1.three_prime_UTR1;Parent=BruzV2.2367G4.1
Bruz_scaf_2367	Mikado_loci	gene	15836	16735	20	+	.	ID=BruzV2.2367G6;Name=BruzV2.2367G6;multiexonic=True;superlocus=Mikado_superlocus:Bruz_scaf_2367+:12366-16791
Bruz_scaf_2367	Mikado_loci	mRNA	15836	16735	20	+	.	ID=BruzV2.2367G6.1;Parent=BruzV2.2367G6;Name=BruzV2.2367G6.1;alias=v1_Bruz.2367G6.1;alias=Bruz_scaf_2367.g162.t1;canonical_junctions=1,2;canonical_number=2;canonical_proportion=1.0;primary=True
Bruz_scaf_2367	Mikado_loci	exon	15836	15889	.	+	.	ID=BruzV2.2367G6.1.exon1;Parent=BruzV2.2367G6.1
Bruz_scaf_2367	Mikado_loci	five_prime_UTR	15836	15868	.	+	.	ID=BruzV2.2367G6.1.five_prime_UTR1;Parent=BruzV2.2367G6.1
Bruz_scaf_2367	Mikado_loci	CDS	15869	15889	.	+	0	ID=BruzV2.2367G6.1.CDS1;Parent=BruzV2.2367G6.1
Bruz_scaf_2367	Mikado_loci	CDS	15943	16143	.	+	0	ID=BruzV2.2367G6.1.CDS2;Parent=BruzV2.2367G6.1
Bruz_scaf_2367	Mikado_loci	exon	15943	16143	.	+	.	ID=BruzV2.2367G6.1.exon2;Parent=BruzV2.2367G6.1
Bruz_scaf_2367	Mikado_loci	CDS	16274	16399	.	+	0	ID=BruzV2.2367G6.1.CDS3;Parent=BruzV2.2367G6.1
Bruz_scaf_2367	Mikado_loci	exon	16274	16735	.	+	.	ID=BruzV2.2367G6.1.exon3;Parent=BruzV2.2367G6.1
Bruz_scaf_2367	Mikado_loci	three_prime_UTR	16400	16735	.	+	.	ID=BruzV2.2367G6.1.three_prime_UTR1;Parent=BruzV2.2367G6.1
###
Bruz_scaf_2367	Mikado_loci	superlocus	23626	37466	.	+	.	ID=Mikado_superlocus:Bruz_scaf_2367+:23626-37466;Name=superlocus:Bruz_scaf_2367+:23626-37466
Bruz_scaf_2367	Mikado_loci	gene	23626	37466	20	+	.	ID=BruzV2.2367G8;Name=BruzV2.2367G8;multiexonic=True;superlocus=Mikado_superlocus:Bruz_scaf_2367+:23626-37466
Bruz_scaf_2367	Mikado_loci	mRNA	23626	37466	20	+	.	ID=BruzV2.2367G8.1;Parent=BruzV2.2367G8;Name=BruzV2.2367G8.1;alias=v1_Bruz.2367G8.1;alias=Bruz_scaf_2367.g163.t1;canonical_junctions=1,2,3,4,6,7,8,9;canonical_number=8;canonical_proportion=0.8;primary=True
Bruz_scaf_2367	Mikado_loci	exon	23626	24962	.	+	.	ID=BruzV2.2367G8.1.exon1;Parent=BruzV2.2367G8.1
Bruz_scaf_2367	Mikado_loci	five_prime_UTR	23626	23626	.	+	.	ID=BruzV2.2367G8.1.five_prime_UTR1;Parent=BruzV2.2367G8.1
Bruz_scaf_2367	Mikado_loci	CDS	23627	24962	.	+	0	ID=BruzV2.2367G8.1.CDS1;Parent=BruzV2.2367G8.1
Bruz_scaf_2367	Mikado_loci	CDS	25091	27978	.	+	2	ID=BruzV2.2367G8.1.CDS2;Parent=BruzV2.2367G8.1
Bruz_scaf_2367	Mikado_loci	exon	25091	27978	.	+	.	ID=BruzV2.2367G8.1.exon2;Parent=BruzV2.2367G8.1
Bruz_scaf_2367	Mikado_loci	CDS	28412	28480	.	+	0	ID=BruzV2.2367G8.1.CDS3;Parent=BruzV2.2367G8.1
Bruz_scaf_2367	Mikado_loci	exon	28412	28480	.	+	.	ID=BruzV2.2367G8.1.exon3;Parent=BruzV2.2367G8.1
Bruz_scaf_2367	Mikado_loci	CDS	28700	28973	.	+	0	ID=BruzV2.2367G8.1.CDS4;Parent=BruzV2.2367G8.1
Bruz_scaf_2367	Mikado_loci	exon	28700	28973	.	+	.	ID=BruzV2.2367G8.1.exon4;Parent=BruzV2.2367G8.1
Bruz_scaf_2367	Mikado_loci	CDS	31021	31066	.	+	2	ID=BruzV2.2367G8.1.CDS5;Parent=BruzV2.2367G8.1
Bruz_scaf_2367	Mikado_loci	exon	31021	31066	.	+	.	ID=BruzV2.2367G8.1.exon5;Parent=BruzV2.2367G8.1
Bruz_scaf_2367	Mikado_loci	CDS	35390	35522	.	+	1	ID=BruzV2.2367G8.1.CDS6;Parent=BruzV2.2367G8.1
Bruz_scaf_2367	Mikado_loci	exon	35390	35522	.	+	.	ID=BruzV2.2367G8.1.exon6;Parent=BruzV2.2367G8.1
Bruz_scaf_2367	Mikado_loci	CDS	35901	36029	.	+	0	ID=BruzV2.2367G8.1.CDS7;Parent=BruzV2.2367G8.1
Bruz_scaf_2367	Mikado_loci	exon	35901	36029	.	+	.	ID=BruzV2.2367G8.1.exon7;Parent=BruzV2.2367G8.1
Bruz_scaf_2367	Mikado_loci	CDS	36485	36540	.	+	0	ID=BruzV2.2367G8.1.CDS8;Parent=BruzV2.2367G8.1
Bruz_scaf_2367	Mikado_loci	exon	36485	36540	.	+	.	ID=BruzV2.2367G8.1.exon8;Parent=BruzV2.2367G8.1
Bruz_scaf_2367	Mikado_loci	CDS	36628	36700	.	+	1	ID=BruzV2.2367G8.1.CDS9;Parent=BruzV2.2367G8.1
Bruz_scaf_2367	Mikado_loci	exon	36628	36700	.	+	.	ID=BruzV2.2367G8.1.exon9;Parent=BruzV2.2367G8.1
Bruz_scaf_2367	Mikado_loci	CDS	36803	36903	.	+	0	ID=BruzV2.2367G8.1.CDS10;Parent=BruzV2.2367G8.1
Bruz_scaf_2367	Mikado_loci	exon	36803	36903	.	+	.	ID=BruzV2.2367G8.1.exon10;Parent=BruzV2.2367G8.1
Bruz_scaf_2367	Mikado_loci	CDS	37189	37231	.	+	1	ID=BruzV2.2367G8.1.CDS11;Parent=BruzV2.2367G8.1
Bruz_scaf_2367	Mikado_loci	exon	37189	37466	.	+	.	ID=BruzV2.2367G8.1.exon11;Parent=BruzV2.2367G8.1
Bruz_scaf_2367	Mikado_loci	three_prime_UTR	37232	37466	.	+	.	ID=BruzV2.2367G8.1.three_prime_UTR1;Parent=BruzV2.2367G8.1
###
Bruz_scaf_2367	Mikado_loci	superlocus	39942	41492	.	+	.	ID=Mikado_superlocus:Bruz_scaf_2367+:39942-41492;Name=superlocus:Bruz_scaf_2367+:39942-41492
Bruz_scaf_2367	Mikado_loci	gene	39942	41492	19	+	.	ID=BruzV2.2367G10;Name=BruzV2.2367G10;multiexonic=False;superlocus=Mikado_superlocus:Bruz_scaf_2367+:39942-41492
Bruz_scaf_2367	Mikado_loci	mRNA	39942	41492	19	+	.	ID=BruzV2.2367G10.1;Parent=BruzV2.2367G10;Name=BruzV2.2367G10.1;alias=v1_Bruz.2367G10.1;alias=MSTRG.24340.1;primary=True
Bruz_scaf_2367	Mikado_loci	exon	39942	41492	.	+	.	ID=BruzV2.2367G10.1.exon1;Parent=BruzV2.2367G10.1
Bruz_scaf_2367	Mikado_loci	five_prime_UTR	39942	40477	.	+	.	ID=BruzV2.2367G10.1.five_prime_UTR1;Parent=BruzV2.2367G10.1
Bruz_scaf_2367	Mikado_loci	CDS	40478	41467	.	+	0	ID=BruzV2.2367G10.1.CDS1;Parent=BruzV2.2367G10.1
Bruz_scaf_2367	Mikado_loci	three_prime_UTR	41468	41492	.	+	.	ID=BruzV2.2367G10.1.three_prime_UTR1;Parent=BruzV2.2367G10.1
###
Bruz_scaf_2367	Mikado_loci	superlocus	42167	48095	.	-	.	ID=Mikado_superlocus:Bruz_scaf_2367-:42167-48095;Name=superlocus:Bruz_scaf_2367-:42167-48095
Bruz_scaf_2367	Mikado_loci	gene	42185	48095	21	-	.	ID=BruzV2.2367G12;Name=BruzV2.2367G12;multiexonic=True;superlocus=Mikado_superlocus:Bruz_scaf_2367-:42167-48095
Bruz_scaf_2367	Mikado_loci	mRNA	42185	48095	21	-	.	ID=BruzV2.2367G12.1;Parent=BruzV2.2367G12;Name=BruzV2.2367G12.1;alias=v1_Bruz.2367G12.1;alias=Bruz_scaf_2367.g164.t1;canonical_junctions=1,2,3,4,5,6,7,8,9,10;canonical_number=10;canonical_proportion=1.0;primary=True
Bruz_scaf_2367	Mikado_loci	exon	42185	43535	.	-	.	ID=BruzV2.2367G12.1.exon1;Parent=BruzV2.2367G12.1
Bruz_scaf_2367	Mikado_loci	three_prime_UTR	42185	42645	.	-	.	ID=BruzV2.2367G12.1.three_prime_UTR1;Parent=BruzV2.2367G12.1
Bruz_scaf_2367	Mikado_loci	CDS	42646	43535	.	-	2	ID=BruzV2.2367G12.1.CDS1;Parent=BruzV2.2367G12.1
Bruz_scaf_2367	Mikado_loci	CDS	43726	43801	.	-	0	ID=BruzV2.2367G12.1.CDS2;Parent=BruzV2.2367G12.1
Bruz_scaf_2367	Mikado_loci	exon	43726	43801	.	-	.	ID=BruzV2.2367G12.1.exon2;Parent=BruzV2.2367G12.1
Bruz_scaf_2367	Mikado_loci	CDS	43890	44087	.	-	0	ID=BruzV2.2367G12.1.CDS3;Parent=BruzV2.2367G12.1
Bruz_scaf_2367	Mikado_loci	exon	43890	44087	.	-	.	ID=BruzV2.2367G12.1.exon3;Parent=BruzV2.2367G12.1
Bruz_scaf_2367	Mikado_loci	CDS	44458	44643	.	-	0	ID=BruzV2.2367G12.1.CDS4;Parent=BruzV2.2367G12.1
Bruz_scaf_2367	Mikado_loci	exon	44458	44643	.	-	.	ID=BruzV2.2367G12.1.exon4;Parent=BruzV2.2367G12.1
Bruz_scaf_2367	Mikado_loci	CDS	44728	44760	.	-	0	ID=BruzV2.2367G12.1.CDS5;Parent=BruzV2.2367G12.1
Bruz_scaf_2367	Mikado_loci	exon	44728	44760	.	-	.	ID=BruzV2.2367G12.1.exon5;Parent=BruzV2.2367G12.1
Bruz_scaf_2367	Mikado_loci	CDS	44895	44993	.	-	0	ID=BruzV2.2367G12.1.CDS6;Parent=BruzV2.2367G12.1
Bruz_scaf_2367	Mikado_loci	exon	44895	44993	.	-	.	ID=BruzV2.2367G12.1.exon6;Parent=BruzV2.2367G12.1
Bruz_scaf_2367	Mikado_loci	CDS	45090	45335	.	-	0	ID=BruzV2.2367G12.1.CDS7;Parent=BruzV2.2367G12.1
Bruz_scaf_2367	Mikado_loci	exon	45090	45335	.	-	.	ID=BruzV2.2367G12.1.exon7;Parent=BruzV2.2367G12.1
Bruz_scaf_2367	Mikado_loci	CDS	45424	45741	.	-	0	ID=BruzV2.2367G12.1.CDS8;Parent=BruzV2.2367G12.1
Bruz_scaf_2367	Mikado_loci	exon	45424	45741	.	-	.	ID=BruzV2.2367G12.1.exon8;Parent=BruzV2.2367G12.1
Bruz_scaf_2367	Mikado_loci	CDS	45830	45887	.	-	1	ID=BruzV2.2367G12.1.CDS9;Parent=BruzV2.2367G12.1
Bruz_scaf_2367	Mikado_loci	exon	45830	45887	.	-	.	ID=BruzV2.2367G12.1.exon9;Parent=BruzV2.2367G12.1
Bruz_scaf_2367	Mikado_loci	CDS	46022	46215	.	-	0	ID=BruzV2.2367G12.1.CDS10;Parent=BruzV2.2367G12.1
Bruz_scaf_2367	Mikado_loci	exon	46022	46387	.	-	.	ID=BruzV2.2367G12.1.exon10;Parent=BruzV2.2367G12.1
Bruz_scaf_2367	Mikado_loci	five_prime_UTR	46216	46387	.	-	.	ID=BruzV2.2367G12.1.five_prime_UTR1;Parent=BruzV2.2367G12.1
Bruz_scaf_2367	Mikado_loci	exon	47716	48095	.	-	.	ID=BruzV2.2367G12.1.exon11;Parent=BruzV2.2367G12.1
Bruz_scaf_2367	Mikado_loci	five_prime_UTR	47716	48095	.	-	.	ID=BruzV2.2367G12.1.five_prime_UTR2;Parent=BruzV2.2367G12.1
###
Bruz_scaf_23677	Mikado_loci	superlocus	244	604	.	+	.	ID=Mikado_superlocus:Bruz_scaf_23677+:244-604;Name=superlocus:Bruz_scaf_23677+:244-604
Bruz_scaf_23677	Mikado_loci	gene	244	604	18	+	.	ID=BruzV2.23677G2;Name=BruzV2.23677G2;multiexonic=False;superlocus=Mikado_superlocus:Bruz_scaf_23677+:244-604
Bruz_scaf_23677	Mikado_loci	mRNA	244	604	18	+	.	ID=BruzV2.23677G2.1;Parent=BruzV2.23677G2;Name=BruzV2.23677G2.1;alias=st_MSTRG.25466.1;primary=True
Bruz_scaf_23677	Mikado_loci	exon	244	604	.	+	.	ID=BruzV2.23677G2.1.exon1;Parent=BruzV2.23677G2.1
Bruz_scaf_23677	Mikado_loci	five_prime_UTR	244	245	.	+	.	ID=BruzV2.23677G2.1.five_prime_UTR1;Parent=BruzV2.23677G2.1
Bruz_scaf_23677	Mikado_loci	CDS	246	602	.	+	0	ID=BruzV2.23677G2.1.CDS1;Parent=BruzV2.23677G2.1
Bruz_scaf_23677	Mikado_loci	three_prime_UTR	603	604	.	+	.	ID=BruzV2.23677G2.1.three_prime_UTR1;Parent=BruzV2.23677G2.1
###
Bruz_scaf_23679	Mikado_loci	superlocus	1695	3718	.	+	.	ID=Mikado_superlocus:Bruz_scaf_23679+:1695-3718;Name=superlocus:Bruz_scaf_23679+:1695-3718
Bruz_scaf_23679	Mikado_loci	gene	1986	3718	20	+	.	ID=BruzV2.23679G2;Name=BruzV2.23679G2;multiexonic=True;superlocus=Mikado_superlocus:Bruz_scaf_23679+:1695-3718
Bruz_scaf_23679	Mikado_loci	mRNA	1986	3718	20	+	.	ID=BruzV2.23679G2.1;Parent=BruzV2.23679G2;Name=BruzV2.23679G2.1;alias=v1_Bruz.23679G2.1;alias=Bruz_scaf_23679.g35.t1;canonical_junctions=1,2;canonical_number=2;canonical_proportion=1.0;primary=True
Bruz_scaf_23679	Mikado_loci	exon	1986	2428	.	+	.	ID=BruzV2.23679G2.1.exon1;Parent=BruzV2.23679G2.1
Bruz_scaf_23679	Mikado_loci	five_prime_UTR	1986	1993	.	+	.	ID=BruzV2.23679G2.1.five_prime_UTR1;Parent=BruzV2.23679G2.1
Bruz_scaf_23679	Mikado_loci	CDS	1994	2428	.	+	0	ID=BruzV2.23679G2.1.CDS1;Parent=BruzV2.23679G2.1
Bruz_scaf_23679	Mikado_loci	CDS	2546	2794	.	+	0	ID=BruzV2.23679G2.1.CDS2;Parent=BruzV2.23679G2.1
Bruz_scaf_23679	Mikado_loci	exon	2546	2794	.	+	.	ID=BruzV2.23679G2.1.exon2;Parent=BruzV2.23679G2.1
Bruz_scaf_23679	Mikado_loci	CDS	2905	3384	.	+	0	ID=BruzV2.23679G2.1.CDS3;Parent=BruzV2.23679G2.1
Bruz_scaf_23679	Mikado_loci	exon	2905	3718	.	+	.	ID=BruzV2.23679G2.1.exon3;Parent=BruzV2.23679G2.1
Bruz_scaf_23679	Mikado_loci	three_prime_UTR	3385	3718	.	+	.	ID=BruzV2.23679G2.1.three_prime_UTR1;Parent=BruzV2.23679G2.1
###
Bruz_scaf_23679	Mikado_loci	superlocus	4315	4627	.	+	.	ID=Mikado_superlocus:Bruz_scaf_23679+:4315-4627;Name=superlocus:Bruz_scaf_23679+:4315-4627
Bruz_scaf_23679	Mikado_loci	gene	4315	4627	16	+	.	ID=BruzV2.23679G4;Name=BruzV2.23679G4;multiexonic=False;superlocus=Mikado_superlocus:Bruz_scaf_23679+:4315-4627
Bruz_scaf_23679	Mikado_loci	mRNA	4315	4627	16	+	.	ID=BruzV2.23679G4.1;Parent=BruzV2.23679G4;Name=BruzV2.23679G4.1;alias=st_MSTRG.25468.1;primary=True
Bruz_scaf_23679	Mikado_loci	exon	4315	4627	.	+	.	ID=BruzV2.23679G4.1.exon1;Parent=BruzV2.23679G4.1
Bruz_scaf_23679	Mikado_loci	five_prime_UTR	4315	4315	.	+	.	ID=BruzV2.23679G4.1.five_prime_UTR1;Parent=BruzV2.23679G4.1
Bruz_scaf_23679	Mikado_loci	CDS	4316	4627	.	+	0	ID=BruzV2.23679G4.1.CDS1;Parent=BruzV2.23679G4.1
###
Bruz_scaf_2368	Mikado_loci	superlocus	9596	12108	.	+	.	ID=Mikado_superlocus:Bruz_scaf_2368+:9596-12108;Name=superlocus:Bruz_scaf_2368+:9596-12108
Bruz_scaf_2368	Mikado_loci	gene	10236	12046	21	+	.	ID=BruzV2.2368G2;Name=BruzV2.2368G2;multiexonic=True;superlocus=Mikado_superlocus:Bruz_scaf_2368+:9596-12108
Bruz_scaf_2368	Mikado_loci	mRNA	10236	12046	21	+	.	ID=BruzV2.2368G2.1;Parent=BruzV2.2368G2;Name=BruzV2.2368G2.1;alias=v1_Bruz.2368G4.1;alias=Bruz_scaf_2368.g165.t1;canonical_junctions=1,2;canonical_number=2;canonical_proportion=0.6666666666666666;primary=True
Bruz_scaf_2368	Mikado_loci	exon	10236	10429	.	+	.	ID=BruzV2.2368G2.1.exon1;Parent=BruzV2.2368G2.1
Bruz_scaf_2368	Mikado_loci	five_prime_UTR	10236	10429	.	+	.	ID=BruzV2.2368G2.1.five_prime_UTR1;Parent=BruzV2.2368G2.1
Bruz_scaf_2368	Mikado_loci	exon	10523	11159	.	+	.	ID=BruzV2.2368G2.1.exon2;Parent=BruzV2.2368G2.1
Bruz_scaf_2368	Mikado_loci	five_prime_UTR	10523	10742	.	+	.	ID=BruzV2.2368G2.1.five_prime_UTR2;Parent=BruzV2.2368G2.1
Bruz_scaf_2368	Mikado_loci	CDS	10743	11159	.	+	0	ID=BruzV2.2368G2.1.CDS1;Parent=BruzV2.2368G2.1
Bruz_scaf_2368	Mikado_loci	CDS	11261	11454	.	+	0	ID=BruzV2.2368G2.1.CDS2;Parent=BruzV2.2368G2.1
Bruz_scaf_2368	Mikado_loci	exon	11261	11454	.	+	.	ID=BruzV2.2368G2.1.exon3;Parent=BruzV2.2368G2.1
Bruz_scaf_2368	Mikado_loci	CDS	11556	11865	.	+	1	ID=BruzV2.2368G2.1.CDS3;Parent=BruzV2.2368G2.1
Bruz_scaf_2368	Mikado_loci	exon	11556	12046	.	+	.	ID=BruzV2.2368G2.1.exon4;Parent=BruzV2.2368G2.1
Bruz_scaf_2368	Mikado_loci	three_prime_UTR	11866	12046	.	+	.	ID=BruzV2.2368G2.1.three_prime_UTR1;Parent=BruzV2.2368G2.1
###
Bruz_scaf_2368	Mikado_loci	superlocus	12786	14334	.	+	.	ID=Mikado_superlocus:Bruz_scaf_2368+:12786-14334;Name=superlocus:Bruz_scaf_2368+:12786-14334
Bruz_scaf_2368	Mikado_loci	gene	12786	14334	19	+	.	ID=BruzV2.2368G4;Name=BruzV2.2368G4;multiexonic=True;superlocus=Mikado_superlocus:Bruz_scaf_2368+:12786-14334
Bruz_scaf_2368	Mikado_loci	mRNA	12786	14334	19	+	.	ID=BruzV2.2368G4.1;Parent=BruzV2.2368G4;Name=BruzV2.2368G4.1;alias=v1_Bruz.2368G6.1;alias=Bruz_scaf_2368.g166.t1;canonical_junctions=1,2,3;canonical_number=3;canonical_proportion=1.0;primary=True
Bruz_scaf_2368	Mikado_loci	CDS	12786	12888	.	+	0	ID=BruzV2.2368G4.1.CDS1;Parent=BruzV2.2368G4.1
Bruz_scaf_2368	Mikado_loci	exon	12786	12888	.	+	.	ID=BruzV2.2368G4.1.exon1;Parent=BruzV2.2368G4.1
Bruz_scaf_2368	Mikado_loci	CDS	12987	13150	.	+	2	ID=BruzV2.2368G4.1.CDS2;Parent=BruzV2.2368G4.1
Bruz_scaf_2368	Mikado_loci	exon	12987	13150	.	+	.	ID=BruzV2.2368G4.1.exon2;Parent=BruzV2.2368G4.1
Bruz_scaf_2368	Mikado_loci	CDS	13231	13377	.	+	0	ID=BruzV2.2368G4.1.CDS3;Parent=BruzV2.2368G4.1
Bruz_scaf_2368	Mikado_loci	exon	13231	13377	.	+	.	ID=BruzV2.2368G4.1.exon3;Parent=BruzV2.2368G4.1
Bruz_scaf_2368	Mikado_loci	CDS	13554	14033	.	+	0	ID=BruzV2.2368G4.1.CDS4;Parent=BruzV2.2368G4.1
Bruz_scaf_2368	Mikado_loci	exon	13554	14334	.	+	.	ID=BruzV2.2368G4.1.exon4;Parent=BruzV2.2368G4.1
Bruz_scaf_2368	Mikado_loci	three_prime_UTR	14034	14334	.	+	.	ID=BruzV2.2368G4.1.three_prime_UTR1;Parent=BruzV2.2368G4.1
###
Bruz_scaf_2368	Mikado_loci	superlocus	45557	47902	.	+	.	ID=Mikado_superlocus:Bruz_scaf_2368+:45557-47902;Name=superlocus:Bruz_scaf_2368+:45557-47902
Bruz_scaf_2368	Mikado_loci	gene	45846	46784	19	+	.	ID=BruzV2.2368G6;Name=BruzV2.2368G6;multiexonic=True;superlocus=Mikado_superlocus:Bruz_scaf_2368+:45557-47902
Bruz_scaf_2368	Mikado_loci	mRNA	45846	46784	19	+	.	ID=BruzV2.2368G6.1;Parent=BruzV2.2368G6;Name=BruzV2.2368G6.1;alias=v1_Bruz.2368G8.1;alias=Bruz_scaf_2368.g167.t1;canonical_junctions=1;canonical_number=1;canonical_proportion=1.0;primary=True
Bruz_scaf_2368	Mikado_loci	exon	45846	46058	.	+	.	ID=BruzV2.2368G6.1.exon1;Parent=BruzV2.2368G6.1
Bruz_scaf_2368	Mikado_loci	five_prime_UTR	45846	45988	.	+	.	ID=BruzV2.2368G6.1.five_prime_UTR1;Parent=BruzV2.2368G6.1
Bruz_scaf_2368	Mikado_loci	CDS	45989	46058	.	+	0	ID=BruzV2.2368G6.1.CDS1;Parent=BruzV2.2368G6.1
Bruz_scaf_2368	Mikado_loci	CDS	46353	46738	.	+	2	ID=BruzV2.2368G6.1.CDS2;Parent=BruzV2.2368G6.1
Bruz_scaf_2368	Mikado_loci	exon	46353	46784	.	+	.	ID=BruzV2.2368G6.1.exon2;Parent=BruzV2.2368G6.1
Bruz_scaf_2368	Mikado_loci	three_prime_UTR	46739	46784	.	+	.	ID=BruzV2.2368G6.1.three_prime_UTR1;Parent=BruzV2.2368G6.1
###
Bruz_scaf_2368	Mikado_loci	superlocus	54316	55620	.	+	.	ID=Mikado_superlocus:Bruz_scaf_2368+:54316-55620;Name=superlocus:Bruz_scaf_2368+:54316-55620
Bruz_scaf_2368	Mikado_loci	gene	54316	55620	20	+	.	ID=BruzV2.2368G8;Name=BruzV2.2368G8;multiexonic=True;superlocus=Mikado_superlocus:Bruz_scaf_2368+:54316-55620
Bruz_scaf_2368	Mikado_loci	mRNA	54316	55620	20	+	.	ID=BruzV2.2368G8.1;Parent=BruzV2.2368G8;Name=BruzV2.2368G8.1;alias=v1_Bruz.2368G10.1;alias=Bruz_scaf_2368.g169.t1;canonical_junctions=1,2;canonical_number=2;canonical_proportion=1.0;primary=True
Bruz_scaf_2368	Mikado_loci	exon	54316	54358	.	+	.	ID=BruzV2.2368G8.1.exon1;Parent=BruzV2.2368G8.1
Bruz_scaf_2368	Mikado_loci	five_prime_UTR	54316	54317	.	+	.	ID=BruzV2.2368G8.1.five_prime_UTR1;Parent=BruzV2.2368G8.1
Bruz_scaf_2368	Mikado_loci	CDS	54318	54358	.	+	0	ID=BruzV2.2368G8.1.CDS1;Parent=BruzV2.2368G8.1
Bruz_scaf_2368	Mikado_loci	CDS	54986	55207	.	+	1	ID=BruzV2.2368G8.1.CDS2;Parent=BruzV2.2368G8.1
Bruz_scaf_2368	Mikado_loci	exon	54986	55207	.	+	.	ID=BruzV2.2368G8.1.exon2;Parent=BruzV2.2368G8.1
Bruz_scaf_2368	Mikado_loci	CDS	55395	55548	.	+	1	ID=BruzV2.2368G8.1.CDS3;Parent=BruzV2.2368G8.1
Bruz_scaf_2368	Mikado_loci	exon	55395	55620	.	+	.	ID=BruzV2.2368G8.1.exon3;Parent=BruzV2.2368G8.1
Bruz_scaf_2368	Mikado_loci	three_prime_UTR	55549	55620	.	+	.	ID=BruzV2.2368G8.1.three_prime_UTR1;Parent=BruzV2.2368G8.1
###
Bruz_scaf_23685	Mikado_loci	superlocus	1148	3450	.	-	.	ID=Mikado_superlocus:Bruz_scaf_23685-:1148-3450;Name=superlocus:Bruz_scaf_23685-:1148-3450
Bruz_scaf_23685	Mikado_loci	gene	1148	3450	18	-	.	ID=BruzV2.23685G2;Name=BruzV2.23685G2;multiexonic=False;superlocus=Mikado_superlocus:Bruz_scaf_23685-:1148-3450
Bruz_scaf_23685	Mikado_loci	mRNA	1148	3450	18	-	.	ID=BruzV2.23685G2.1;Parent=BruzV2.23685G2;Name=BruzV2.23685G2.1;alias=st_MSTRG.25479.1;primary=True
Bruz_scaf_23685	Mikado_loci	exon	1148	3450	.	-	.	ID=BruzV2.23685G2.1.exon1;Parent=BruzV2.23685G2.1
Bruz_scaf_23685	Mikado_loci	three_prime_UTR	1148	2134	.	-	.	ID=BruzV2.23685G2.1.three_prime_UTR1;Parent=BruzV2.23685G2.1
Bruz_scaf_23685	Mikado_loci	CDS	2135	2851	.	-	0	ID=BruzV2.23685G2.1.CDS1;Parent=BruzV2.23685G2.1
Bruz_scaf_23685	Mikado_loci	five_prime_UTR	2852	3450	.	-	.	ID=BruzV2.23685G2.1.five_prime_UTR1;Parent=BruzV2.23685G2.1
Bruz_scaf_23685	Mikado_loci	gene	1180	2705	21	-	.	ID=BruzV2.23685G4;Name=BruzV2.23685G4;multiexonic=True;superlocus=Mikado_superlocus:Bruz_scaf_23685-:1148-3450
Bruz_scaf_23685	Mikado_loci	mRNA	1180	2705	21	-	.	ID=BruzV2.23685G4.1;Parent=BruzV2.23685G4;Name=BruzV2.23685G4.1;alias=v1_Bruz.23685G2.1;alias=Bruz_scaf_23685.g36.t1;canonical_junctions=1,2,3;canonical_number=3;canonical_proportion=1.0;primary=True
Bruz_scaf_23685	Mikado_loci	exon	1180	1535	.	-	.	ID=BruzV2.23685G4.1.exon1;Parent=BruzV2.23685G4.1
Bruz_scaf_23685	Mikado_loci	three_prime_UTR	1180	1329	.	-	.	ID=BruzV2.23685G4.1.three_prime_UTR1;Parent=BruzV2.23685G4.1
Bruz_scaf_23685	Mikado_loci	CDS	1330	1535	.	-	2	ID=BruzV2.23685G4.1.CDS1;Parent=BruzV2.23685G4.1
Bruz_scaf_23685	Mikado_loci	CDS	1639	1696	.	-	0	ID=BruzV2.23685G4.1.CDS2;Parent=BruzV2.23685G4.1
Bruz_scaf_23685	Mikado_loci	exon	1639	1696	.	-	.	ID=BruzV2.23685G4.1.exon2;Parent=BruzV2.23685G4.1
Bruz_scaf_23685	Mikado_loci	CDS	1813	1995	.	-	0	ID=BruzV2.23685G4.1.CDS3;Parent=BruzV2.23685G4.1
Bruz_scaf_23685	Mikado_loci	exon	1813	2012	.	-	.	ID=BruzV2.23685G4.1.exon3;Parent=BruzV2.23685G4.1
Bruz_scaf_23685	Mikado_loci	five_prime_UTR	1996	2012	.	-	.	ID=BruzV2.23685G4.1.five_prime_UTR1;Parent=BruzV2.23685G4.1
Bruz_scaf_23685	Mikado_loci	exon	2084	2705	.	-	.	ID=BruzV2.23685G4.1.exon4;Parent=BruzV2.23685G4.1
Bruz_scaf_23685	Mikado_loci	five_prime_UTR	2084	2705	.	-	.	ID=BruzV2.23685G4.1.five_prime_UTR2;Parent=BruzV2.23685G4.1
###
Bruz_scaf_23688	Mikado_loci	superlocus	1	2475	.	-	.	ID=Mikado_superlocus:Bruz_scaf_23688-:1-2475;Name=superlocus:Bruz_scaf_23688-:1-2475
Bruz_scaf_23688	Mikado_loci	gene	1	2475	20	-	.	ID=BruzV2.23688G2;Name=BruzV2.23688G2;multiexonic=True;superlocus=Mikado_superlocus:Bruz_scaf_23688-:1-2475
Bruz_scaf_23688	Mikado_loci	mRNA	1	2475	20	-	.	ID=BruzV2.23688G2.1;Parent=BruzV2.23688G2;Name=BruzV2.23688G2.1;alias=v1_Bruz.23688G2.1;alias=Bruz_scaf_23688.g37.t1;canonical_junctions=1,2,3,4,5,6,7;canonical_number=7;canonical_proportion=1.0;primary=True
Bruz_scaf_23688	Mikado_loci	exon	1	214	.	-	.	ID=BruzV2.23688G2.1.exon1;Parent=BruzV2.23688G2.1
Bruz_scaf_23688	Mikado_loci	three_prime_UTR	1	144	.	-	.	ID=BruzV2.23688G2.1.three_prime_UTR1;Parent=BruzV2.23688G2.1
Bruz_scaf_23688	Mikado_loci	CDS	145	214	.	-	1	ID=BruzV2.23688G2.1.CDS1;Parent=BruzV2.23688G2.1
Bruz_scaf_23688	Mikado_loci	CDS	264	341	.	-	1	ID=BruzV2.23688G2.1.CDS2;Parent=BruzV2.23688G2.1
Bruz_scaf_23688	Mikado_loci	exon	264	341	.	-	.	ID=BruzV2.23688G2.1.exon2;Parent=BruzV2.23688G2.1
Bruz_scaf_23688	Mikado_loci	CDS	439	618	.	-	1	ID=BruzV2.23688G2.1.CDS3;Parent=BruzV2.23688G2.1
Bruz_scaf_23688	Mikado_loci	exon	439	618	.	-	.	ID=BruzV2.23688G2.1.exon3;Parent=BruzV2.23688G2.1
Bruz_scaf_23688	Mikado_loci	CDS	705	794	.	-	1	ID=BruzV2.23688G2.1.CDS4;Parent=BruzV2.23688G2.1
Bruz_scaf_23688	Mikado_loci	exon	705	794	.	-	.	ID=BruzV2.23688G2.1.exon4;Parent=BruzV2.23688G2.1
Bruz_scaf_23688	Mikado_loci	CDS	1507	1624	.	-	2	ID=BruzV2.23688G2.1.CDS5;Parent=BruzV2.23688G2.1
Bruz_scaf_23688	Mikado_loci	exon	1507	1624	.	-	.	ID=BruzV2.23688G2.1.exon5;Parent=BruzV2.23688G2.1
Bruz_scaf_23688	Mikado_loci	CDS	1775	1831	.	-	2	ID=BruzV2.23688G2.1.CDS6;Parent=BruzV2.23688G2.1
Bruz_scaf_23688	Mikado_loci	exon	1775	1831	.	-	.	ID=BruzV2.23688G2.1.exon6;Parent=BruzV2.23688G2.1
Bruz_scaf_23688	Mikado_loci	CDS	1933	2002	.	-	0	ID=BruzV2.23688G2.1.CDS7;Parent=BruzV2.23688G2.1
Bruz_scaf_23688	Mikado_loci	exon	1933	2002	.	-	.	ID=BruzV2.23688G2.1.exon7;Parent=BruzV2.23688G2.1
Bruz_scaf_23688	Mikado_loci	CDS	2335	2337	.	-	0	ID=BruzV2.23688G2.1.CDS8;Parent=BruzV2.23688G2.1
Bruz_scaf_23688	Mikado_loci	exon	2335	2475	.	-	.	ID=BruzV2.23688G2.1.exon8;Parent=BruzV2.23688G2.1
Bruz_scaf_23688	Mikado_loci	five_prime_UTR	2338	2475	.	-	.	ID=BruzV2.23688G2.1.five_prime_UTR1;Parent=BruzV2.23688G2.1
###
Bruz_scaf_2369	Mikado_loci	superlocus	14716	20113	.	+	.	ID=Mikado_superlocus:Bruz_scaf_2369+:14716-20113;Name=superlocus:Bruz_scaf_2369+:14716-20113
Bruz_scaf_2369	Mikado_loci	gene	14716	17290	20	+	.	ID=BruzV2.2369G2;Name=BruzV2.2369G2;multiexonic=True;superlocus=Mikado_superlocus:Bruz_scaf_2369+:14716-20113
Bruz_scaf_2369	Mikado_loci	mRNA	14716	17290	20	+	.	ID=BruzV2.2369G2.1;Parent=BruzV2.2369G2;Name=BruzV2.2369G2.1;alias=v1_Bruz.2369G6.1;alias=Bruz_scaf_2369.g172.t1;canonical_junctions=1,2,3,4,5,6,7;canonical_number=7;canonical_proportion=1.0;primary=True
Bruz_scaf_2369	Mikado_loci	exon	14716	15175	.	+	.	ID=BruzV2.2369G2.1.exon1;Parent=BruzV2.2369G2.1
Bruz_scaf_2369	Mikado_loci	five_prime_UTR	14716	14756	.	+	.	ID=BruzV2.2369G2.1.five_prime_UTR1;Parent=BruzV2.2369G2.1
Bruz_scaf_2369	Mikado_loci	CDS	14757	15175	.	+	0	ID=BruzV2.2369G2.1.CDS1;Parent=BruzV2.2369G2.1
Bruz_scaf_2369	Mikado_loci	CDS	15283	15397	.	+	1	ID=BruzV2.2369G2.1.CDS2;Parent=BruzV2.2369G2.1
Bruz_scaf_2369	Mikado_loci	exon	15283	15397	.	+	.	ID=BruzV2.2369G2.1.exon2;Parent=BruzV2.2369G2.1
Bruz_scaf_2369	Mikado_loci	CDS	15521	15594	.	+	0	ID=BruzV2.2369G2.1.CDS3;Parent=BruzV2.2369G2.1
Bruz_scaf_2369	Mikado_loci	exon	15521	15594	.	+	.	ID=BruzV2.2369G2.1.exon3;Parent=BruzV2.2369G2.1
Bruz_scaf_2369	Mikado_loci	CDS	15683	15784	.	+	1	ID=BruzV2.2369G2.1.CDS4;Parent=BruzV2.2369G2.1
Bruz_scaf_2369	Mikado_loci	exon	15683	15784	.	+	.	ID=BruzV2.2369G2.1.exon4;Parent=BruzV2.2369G2.1
Bruz_scaf_2369	Mikado_loci	CDS	16020	16074	.	+	1	ID=BruzV2.2369G2.1.CDS5;Parent=BruzV2.2369G2.1
Bruz_scaf_2369	Mikado_loci	exon	16020	16074	.	+	.	ID=BruzV2.2369G2.1.exon5;Parent=BruzV2.2369G2.1
Bruz_scaf_2369	Mikado_loci	CDS	16210	16320	.	+	0	ID=BruzV2.2369G2.1.CDS6;Parent=BruzV2.2369G2.1
Bruz_scaf_2369	Mikado_loci	exon	16210	16320	.	+	.	ID=BruzV2.2369G2.1.exon6;Parent=BruzV2.2369G2.1
Bruz_scaf_2369	Mikado_loci	CDS	16559	16615	.	+	0	ID=BruzV2.2369G2.1.CDS7;Parent=BruzV2.2369G2.1
Bruz_scaf_2369	Mikado_loci	exon	16559	16615	.	+	.	ID=BruzV2.2369G2.1.exon7;Parent=BruzV2.2369G2.1
Bruz_scaf_2369	Mikado_loci	CDS	17253	17267	.	+	0	ID=BruzV2.2369G2.1.CDS8;Parent=BruzV2.2369G2.1
Bruz_scaf_2369	Mikado_loci	exon	17253	17290	.	+	.	ID=BruzV2.2369G2.1.exon8;Parent=BruzV2.2369G2.1
Bruz_scaf_2369	Mikado_loci	three_prime_UTR	17268	17290	.	+	.	ID=BruzV2.2369G2.1.three_prime_UTR1;Parent=BruzV2.2369G2.1
Bruz_scaf_2369	Mikado_loci	gene	17346	20113	20	+	.	ID=BruzV2.2369G4;Name=BruzV2.2369G4;multiexonic=True;superlocus=Mikado_superlocus:Bruz_scaf_2369+:14716-20113
Bruz_scaf_2369	Mikado_loci	mRNA	17346	20113	20	+	.	ID=BruzV2.2369G4.1;Parent=BruzV2.2369G4;Name=BruzV2.2369G4.1;alias=v1_Bruz.2369G8.1;alias=Bruz_scaf_2369.g173.t1;canonical_junctions=1,2,3,4,5,6,7,8;canonical_number=8;canonical_proportion=1.0;primary=True
Bruz_scaf_2369	Mikado_loci	exon	17346	17382	.	+	.	ID=BruzV2.2369G4.1.exon1;Parent=BruzV2.2369G4.1
Bruz_scaf_2369	Mikado_loci	five_prime_UTR	17346	17347	.	+	.	ID=BruzV2.2369G4.1.five_prime_UTR1;Parent=BruzV2.2369G4.1
Bruz_scaf_2369	Mikado_loci	CDS	17348	17382	.	+	0	ID=BruzV2.2369G4.1.CDS1;Parent=BruzV2.2369G4.1
Bruz_scaf_2369	Mikado_loci	CDS	17494	17601	.	+	1	ID=BruzV2.2369G4.1.CDS2;Parent=BruzV2.2369G4.1
Bruz_scaf_2369	Mikado_loci	exon	17494	17601	.	+	.	ID=BruzV2.2369G4.1.exon2;Parent=BruzV2.2369G4.1
Bruz_scaf_2369	Mikado_loci	CDS	17801	17874	.	+	1	ID=BruzV2.2369G4.1.CDS3;Parent=BruzV2.2369G4.1
Bruz_scaf_2369	Mikado_loci	exon	17801	17874	.	+	.	ID=BruzV2.2369G4.1.exon3;Parent=BruzV2.2369G4.1
Bruz_scaf_2369	Mikado_loci	CDS	17977	18152	.	+	2	ID=BruzV2.2369G4.1.CDS4;Parent=BruzV2.2369G4.1
Bruz_scaf_2369	Mikado_loci	exon	17977	18152	.	+	.	ID=BruzV2.2369G4.1.exon4;Parent=BruzV2.2369G4.1
Bruz_scaf_2369	Mikado_loci	CDS	18593	18688	.	+	0	ID=BruzV2.2369G4.1.CDS5;Parent=BruzV2.2369G4.1
Bruz_scaf_2369	Mikado_loci	exon	18593	18688	.	+	.	ID=BruzV2.2369G4.1.exon5;Parent=BruzV2.2369G4.1
Bruz_scaf_2369	Mikado_loci	CDS	18822	18902	.	+	0	ID=BruzV2.2369G4.1.CDS6;Parent=BruzV2.2369G4.1
Bruz_scaf_2369	Mikado_loci	exon	18822	18902	.	+	.	ID=BruzV2.2369G4.1.exon6;Parent=BruzV2.2369G4.1
Bruz_scaf_2369	Mikado_loci	CDS	19004	19057	.	+	0	ID=BruzV2.2369G4.1.CDS7;Parent=BruzV2.2369G4.1
Bruz_scaf_2369	Mikado_loci	exon	19004	19057	.	+	.	ID=BruzV2.2369G4.1.exon7;Parent=BruzV2.2369G4.1
Bruz_scaf_2369	Mikado_loci	CDS	19523	19657	.	+	0	ID=BruzV2.2369G4.1.CDS8;Parent=BruzV2.2369G4.1
Bruz_scaf_2369	Mikado_loci	exon	19523	19657	.	+	.	ID=BruzV2.2369G4.1.exon8;Parent=BruzV2.2369G4.1
Bruz_scaf_2369	Mikado_loci	CDS	19746	19823	.	+	0	ID=BruzV2.2369G4.1.CDS9;Parent=BruzV2.2369G4.1
Bruz_scaf_2369	Mikado_loci	exon	19746	20113	.	+	.	ID=BruzV2.2369G4.1.exon9;Parent=BruzV2.2369G4.1
Bruz_scaf_2369	Mikado_loci	three_prime_UTR	19824	20113	.	+	.	ID=BruzV2.2369G4.1.three_prime_UTR1;Parent=BruzV2.2369G4.1
###
Bruz_scaf_2369	Mikado_loci	superlocus	2144	12865	.	-	.	ID=Mikado_superlocus:Bruz_scaf_2369-:2144-12865;Name=superlocus:Bruz_scaf_2369-:2144-12865
Bruz_scaf_2369	Mikado_loci	gene	2257	6275	20	-	.	ID=BruzV2.2369G6;Name=BruzV2.2369G6;multiexonic=True;superlocus=Mikado_superlocus:Bruz_scaf_2369-:2144-12865
Bruz_scaf_2369	Mikado_loci	mRNA	2257	6275	20	-	.	ID=BruzV2.2369G6.1;Parent=BruzV2.2369G6;Name=BruzV2.2369G6.1;alias=v1_Bruz.2369G2.1;alias=Bruz_scaf_2369.g170.t1;canonical_junctions=1,2,3,4;canonical_number=4;canonical_proportion=1.0;primary=True
Bruz_scaf_2369	Mikado_loci	exon	2257	2660	.	-	.	ID=BruzV2.2369G6.1.exon1;Parent=BruzV2.2369G6.1
Bruz_scaf_2369	Mikado_loci	three_prime_UTR	2257	2492	.	-	.	ID=BruzV2.2369G6.1.three_prime_UTR1;Parent=BruzV2.2369G6.1
Bruz_scaf_2369	Mikado_loci	CDS	2493	2660	.	-	0	ID=BruzV2.2369G6.1.CDS1;Parent=BruzV2.2369G6.1
Bruz_scaf_2369	Mikado_loci	CDS	2767	2961	.	-	0	ID=BruzV2.2369G6.1.CDS2;Parent=BruzV2.2369G6.1
Bruz_scaf_2369	Mikado_loci	exon	2767	2961	.	-	.	ID=BruzV2.2369G6.1.exon2;Parent=BruzV2.2369G6.1
Bruz_scaf_2369	Mikado_loci	CDS	3065	3685	.	-	0	ID=BruzV2.2369G6.1.CDS3;Parent=BruzV2.2369G6.1
Bruz_scaf_2369	Mikado_loci	exon	3065	3685	.	-	.	ID=BruzV2.2369G6.1.exon3;Parent=BruzV2.2369G6.1
Bruz_scaf_2369	Mikado_loci	CDS	3980	4549	.	-	0	ID=BruzV2.2369G6.1.CDS4;Parent=BruzV2.2369G6.1
Bruz_scaf_2369	Mikado_loci	exon	3980	4549	.	-	.	ID=BruzV2.2369G6.1.exon4;Parent=BruzV2.2369G6.1
Bruz_scaf_2369	Mikado_loci	CDS	4623	5903	.	-	0	ID=BruzV2.2369G6.1.CDS5;Parent=BruzV2.2369G6.1
Bruz_scaf_2369	Mikado_loci	exon	4623	6275	.	-	.	ID=BruzV2.2369G6.1.exon5;Parent=BruzV2.2369G6.1
Bruz_scaf_2369	Mikado_loci	five_prime_UTR	5904	6275	.	-	.	ID=BruzV2.2369G6.1.five_prime_UTR1;Parent=BruzV2.2369G6.1
Bruz_scaf_2369	Mikado_loci	gene	6758	12865	20	-	.	ID=BruzV2.2369G8;Name=BruzV2.2369G8;multiexonic=True;superlocus=Mikado_superlocus:Bruz_scaf_2369-:2144-12865
Bruz_scaf_2369	Mikado_loci	mRNA	6758	12865	20	-	.	ID=BruzV2.2369G8.1;Parent=BruzV2.2369G8;Name=BruzV2.2369G8.1;alias=v1_Bruz.2369G4.1;alias=Bruz_scaf_2369.g170.t3;canonical_junctions=1,2,5,6;canonical_number=4;canonical_proportion=0.5714285714285714;primary=True
Bruz_scaf_2369	Mikado_loci	exon	6758	7957	.	-	.	ID=BruzV2.2369G8.1.exon1;Parent=BruzV2.2369G8.1
Bruz_scaf_2369	Mikado_loci	three_prime_UTR	6758	6858	.	-	.	ID=BruzV2.2369G8.1.three_prime_UTR1;Parent=BruzV2.2369G8.1
Bruz_scaf_2369	Mikado_loci	CDS	6859	7957	.	-	1	ID=BruzV2.2369G8.1.CDS1;Parent=BruzV2.2369G8.1
Bruz_scaf_2369	Mikado_loci	CDS	8042	9301	.	-	1	ID=BruzV2.2369G8.1.CDS2;Parent=BruzV2.2369G8.1
Bruz_scaf_2369	Mikado_loci	exon	8042	9301	.	-	.	ID=BruzV2.2369G8.1.exon2;Parent=BruzV2.2369G8.1
Bruz_scaf_2369	Mikado_loci	CDS	9518	9866	.	-	2	ID=BruzV2.2369G8.1.CDS3;Parent=BruzV2.2369G8.1
Bruz_scaf_2369	Mikado_loci	exon	9518	9866	.	-	.	ID=BruzV2.2369G8.1.exon3;Parent=BruzV2.2369G8.1
Bruz_scaf_2369	Mikado_loci	CDS	10712	10787	.	-	0	ID=BruzV2.2369G8.1.CDS4;Parent=BruzV2.2369G8.1
Bruz_scaf_2369	Mikado_loci	exon	10712	10787	.	-	.	ID=BruzV2.2369G8.1.exon4;Parent=BruzV2.2369G8.1
Bruz_scaf_2369	Mikado_loci	CDS	10986	11129	.	-	0	ID=BruzV2.2369G8.1.CDS5;Parent=BruzV2.2369G8.1
Bruz_scaf_2369	Mikado_loci	exon	10986	11306	.	-	.	ID=BruzV2.2369G8.1.exon5;Parent=BruzV2.2369G8.1
Bruz_scaf_2369	Mikado_loci	five_prime_UTR	11130	11306	.	-	.	ID=BruzV2.2369G8.1.five_prime_UTR1;Parent=BruzV2.2369G8.1
Bruz_scaf_2369	Mikado_loci	exon	11497	11635	.	-	.	ID=BruzV2.2369G8.1.exon6;Parent=BruzV2.2369G8.1
Bruz_scaf_2369	Mikado_loci	five_prime_UTR	11497	11635	.	-	.	ID=BruzV2.2369G8.1.five_prime_UTR2;Parent=BruzV2.2369G8.1
Bruz_scaf_2369	Mikado_loci	exon	12580	12713	.	-	.	ID=BruzV2.2369G8.1.exon7;Parent=BruzV2.2369G8.1
Bruz_scaf_2369	Mikado_loci	five_prime_UTR	12580	12713	.	-	.	ID=BruzV2.2369G8.1.five_prime_UTR3;Parent=BruzV2.2369G8.1
Bruz_scaf_2369	Mikado_loci	exon	12803	12865	.	-	.	ID=BruzV2.2369G8.1.exon8;Parent=BruzV2.2369G8.1
Bruz_scaf_2369	Mikado_loci	five_prime_UTR	12803	12865	.	-	.	ID=BruzV2.2369G8.1.five_prime_UTR4;Parent=BruzV2.2369G8.1
###
Bruz_scaf_2369	Mikado_loci	superlocus	20422	22665	.	-	.	ID=Mikado_superlocus:Bruz_scaf_2369-:20422-22665;Name=superlocus:Bruz_scaf_2369-:20422-22665
Bruz_scaf_2369	Mikado_loci	gene	20422	22665	19	-	.	ID=BruzV2.2369G10;Name=BruzV2.2369G10;multiexonic=True;superlocus=Mikado_superlocus:Bruz_scaf_2369-:20422-22665
Bruz_scaf_2369	Mikado_loci	mRNA	20422	22665	19	-	.	ID=BruzV2.2369G10.1;Parent=BruzV2.2369G10;Name=BruzV2.2369G10.1;alias=v1_Bruz.2369G10.1;alias=Bruz_scaf_2369.g174.t1;canonical_junctions=1;canonical_number=1;canonical_proportion=1.0;primary=True
Bruz_scaf_2369	Mikado_loci	exon	20422	21012	.	-	.	ID=BruzV2.2369G10.1.exon1;Parent=BruzV2.2369G10.1
Bruz_scaf_2369	Mikado_loci	three_prime_UTR	20422	20859	.	-	.	ID=BruzV2.2369G10.1.three_prime_UTR1;Parent=BruzV2.2369G10.1
Bruz_scaf_2369	Mikado_loci	CDS	20860	21012	.	-	0	ID=BruzV2.2369G10.1.CDS1;Parent=BruzV2.2369G10.1
Bruz_scaf_2369	Mikado_loci	CDS	22362	22523	.	-	0	ID=BruzV2.2369G10.1.CDS2;Parent=BruzV2.2369G10.1
Bruz_scaf_2369	Mikado_loci	exon	22362	22665	.	-	.	ID=BruzV2.2369G10.1.exon2;Parent=BruzV2.2369G10.1
Bruz_scaf_2369	Mikado_loci	five_prime_UTR	22524	22665	.	-	.	ID=BruzV2.2369G10.1.five_prime_UTR1;Parent=BruzV2.2369G10.1
###
Bruz_scaf_2369	Mikado_loci	superlocus	28586	31688	.	+	.	ID=Mikado_superlocus:Bruz_scaf_2369+:28586-31688;Name=superlocus:Bruz_scaf_2369+:28586-31688
Bruz_scaf_2369	Mikado_loci	gene	29533	31688	16	+	.	ID=BruzV2.2369G12;Name=BruzV2.2369G12;multiexonic=False;superlocus=Mikado_superlocus:Bruz_scaf_2369+:28586-31688
Bruz_scaf_2369	Mikado_loci	mRNA	29533	31688	16	+	.	ID=BruzV2.2369G12.1;Parent=BruzV2.2369G12;Name=BruzV2.2369G12.1;alias=st_MSTRG.25489.1;primary=True
Bruz_scaf_2369	Mikado_loci	exon	29533	31688	.	+	.	ID=BruzV2.2369G12.1.exon1;Parent=BruzV2.2369G12.1
Bruz_scaf_2369	Mikado_loci	five_prime_UTR	29533	29584	.	+	.	ID=BruzV2.2369G12.1.five_prime_UTR1;Parent=BruzV2.2369G12.1
Bruz_scaf_2369	Mikado_loci	CDS	29585	30406	.	+	0	ID=BruzV2.2369G12.1.CDS1;Parent=BruzV2.2369G12.1
Bruz_scaf_2369	Mikado_loci	three_prime_UTR	30407	31688	.	+	.	ID=BruzV2.2369G12.1.three_prime_UTR1;Parent=BruzV2.2369G12.1
###
Bruz_scaf_2369	Mikado_loci	superlocus	35081	38663	.	-	.	ID=Mikado_superlocus:Bruz_scaf_2369-:35081-38663;Name=superlocus:Bruz_scaf_2369-:35081-38663
Bruz_scaf_2369	Mikado_loci	gene	35081	38663	18	-	.	ID=BruzV2.2369G14;Name=BruzV2.2369G14;multiexonic=False;superlocus=Mikado_superlocus:Bruz_scaf_2369-:35081-38663
Bruz_scaf_2369	Mikado_loci	mRNA	35081	38663	18	-	.	ID=BruzV2.2369G14.1;Parent=BruzV2.2369G14;Name=BruzV2.2369G14.1;alias=st_MSTRG.25490.1;primary=True
Bruz_scaf_2369	Mikado_loci	exon	35081	38663	.	-	.	ID=BruzV2.2369G14.1.exon1;Parent=BruzV2.2369G14.1
Bruz_scaf_2369	Mikado_loci	three_prime_UTR	35081	38320	.	-	.	ID=BruzV2.2369G14.1.three_prime_UTR1;Parent=BruzV2.2369G14.1
Bruz_scaf_2369	Mikado_loci	CDS	38321	38662	.	-	0	ID=BruzV2.2369G14.1.CDS1;Parent=BruzV2.2369G14.1
Bruz_scaf_2369	Mikado_loci	five_prime_UTR	38663	38663	.	-	.	ID=BruzV2.2369G14.1.five_prime_UTR1;Parent=BruzV2.2369G14.1
Bruz_scaf_2369	Mikado_loci	gene	35225	38655	20	-	.	ID=BruzV2.2369G16;Name=BruzV2.2369G16;multiexonic=True;superlocus=Mikado_superlocus:Bruz_scaf_2369-:35081-38663
Bruz_scaf_2369	Mikado_loci	mRNA	35225	38655	20	-	.	ID=BruzV2.2369G16.1;Parent=BruzV2.2369G16;Name=BruzV2.2369G16.1;alias=v1_Bruz.2369G14.1;alias=Bruz_scaf_2369.g177.t2;canonical_junctions=1,2,3,4,5;canonical_number=5;canonical_proportion=1.0;primary=True
Bruz_scaf_2369	Mikado_loci	exon	35225	35619	.	-	.	ID=BruzV2.2369G16.1.exon1;Parent=BruzV2.2369G16.1
Bruz_scaf_2369	Mikado_loci	three_prime_UTR	35225	35544	.	-	.	ID=BruzV2.2369G16.1.three_prime_UTR1;Parent=BruzV2.2369G16.1
Bruz_scaf_2369	Mikado_loci	CDS	35545	35619	.	-	0	ID=BruzV2.2369G16.1.CDS1;Parent=BruzV2.2369G16.1
Bruz_scaf_2369	Mikado_loci	CDS	35719	35772	.	-	0	ID=BruzV2.2369G16.1.CDS2;Parent=BruzV2.2369G16.1
Bruz_scaf_2369	Mikado_loci	exon	35719	35772	.	-	.	ID=BruzV2.2369G16.1.exon2;Parent=BruzV2.2369G16.1
Bruz_scaf_2369	Mikado_loci	CDS	35875	35945	.	-	2	ID=BruzV2.2369G16.1.CDS3;Parent=BruzV2.2369G16.1
Bruz_scaf_2369	Mikado_loci	exon	35875	35945	.	-	.	ID=BruzV2.2369G16.1.exon3;Parent=BruzV2.2369G16.1
Bruz_scaf_2369	Mikado_loci	CDS	36329	36402	.	-	1	ID=BruzV2.2369G16.1.CDS4;Parent=BruzV2.2369G16.1
Bruz_scaf_2369	Mikado_loci	exon	36329	36402	.	-	.	ID=BruzV2.2369G16.1.exon4;Parent=BruzV2.2369G16.1
Bruz_scaf_2369	Mikado_loci	CDS	36559	36741	.	-	1	ID=BruzV2.2369G16.1.CDS5;Parent=BruzV2.2369G16.1
Bruz_scaf_2369	Mikado_loci	exon	36559	36741	.	-	.	ID=BruzV2.2369G16.1.exon5;Parent=BruzV2.2369G16.1
Bruz_scaf_2369	Mikado_loci	CDS	38177	38211	.	-	0	ID=BruzV2.2369G16.1.CDS6;Parent=BruzV2.2369G16.1
Bruz_scaf_2369	Mikado_loci	exon	38177	38655	.	-	.	ID=BruzV2.2369G16.1.exon6;Parent=BruzV2.2369G16.1
Bruz_scaf_2369	Mikado_loci	five_prime_UTR	38212	38655	.	-	.	ID=BruzV2.2369G16.1.five_prime_UTR1;Parent=BruzV2.2369G16.1
###
Bruz_scaf_2369	Mikado_loci	superlocus	48042	52925	.	-	.	ID=Mikado_superlocus:Bruz_scaf_2369-:48042-52925;Name=superlocus:Bruz_scaf_2369-:48042-52925
Bruz_scaf_2369	Mikado_loci	gene	48047	52925	20	-	.	ID=BruzV2.2369G18;Name=BruzV2.2369G18;multiexonic=True;superlocus=Mikado_superlocus:Bruz_scaf_2369-:48042-52925
Bruz_scaf_2369	Mikado_loci	mRNA	48047	52925	20	-	.	ID=BruzV2.2369G18.1;Parent=BruzV2.2369G18;Name=BruzV2.2369G18.1;alias=v1_Bruz.2369G16.1;alias=Bruz_scaf_2369.g179.t1;canonical_junctions=1,2,3,4,5,6,7;canonical_number=7;canonical_proportion=1.0;primary=True
Bruz_scaf_2369	Mikado_loci	exon	48047	48670	.	-	.	ID=BruzV2.2369G18.1.exon1;Parent=BruzV2.2369G18.1
Bruz_scaf_2369	Mikado_loci	three_prime_UTR	48047	48349	.	-	.	ID=BruzV2.2369G18.1.three_prime_UTR1;Parent=BruzV2.2369G18.1
Bruz_scaf_2369	Mikado_loci	CDS	48350	48670	.	-	0	ID=BruzV2.2369G18.1.CDS1;Parent=BruzV2.2369G18.1
Bruz_scaf_2369	Mikado_loci	CDS	48748	48882	.	-	0	ID=BruzV2.2369G18.1.CDS2;Parent=BruzV2.2369G18.1
Bruz_scaf_2369	Mikado_loci	exon	48748	48882	.	-	.	ID=BruzV2.2369G18.1.exon2;Parent=BruzV2.2369G18.1
Bruz_scaf_2369	Mikado_loci	CDS	49214	49465	.	-	0	ID=BruzV2.2369G18.1.CDS3;Parent=BruzV2.2369G18.1
Bruz_scaf_2369	Mikado_loci	exon	49214	49465	.	-	.	ID=BruzV2.2369G18.1.exon3;Parent=BruzV2.2369G18.1
Bruz_scaf_2369	Mikado_loci	CDS	49733	49863	.	-	2	ID=BruzV2.2369G18.1.CDS4;Parent=BruzV2.2369G18.1
Bruz_scaf_2369	Mikado_loci	exon	49733	49863	.	-	.	ID=BruzV2.2369G18.1.exon4;Parent=BruzV2.2369G18.1
Bruz_scaf_2369	Mikado_loci	CDS	50023	50334	.	-	2	ID=BruzV2.2369G18.1.CDS5;Parent=BruzV2.2369G18.1
Bruz_scaf_2369	Mikado_loci	exon	50023	50334	.	-	.	ID=BruzV2.2369G18.1.exon5;Parent=BruzV2.2369G18.1
Bruz_scaf_2369	Mikado_loci	CDS	51443	52208	.	-	0	ID=BruzV2.2369G18.1.CDS6;Parent=BruzV2.2369G18.1
Bruz_scaf_2369	Mikado_loci	exon	51443	52208	.	-	.	ID=BruzV2.2369G18.1.exon6;Parent=BruzV2.2369G18.1
Bruz_scaf_2369	Mikado_loci	CDS	52325	52470	.	-	2	ID=BruzV2.2369G18.1.CDS7;Parent=BruzV2.2369G18.1
Bruz_scaf_2369	Mikado_loci	exon	52325	52470	.	-	.	ID=BruzV2.2369G18.1.exon7;Parent=BruzV2.2369G18.1
Bruz_scaf_2369	Mikado_loci	CDS	52563	52827	.	-	0	ID=BruzV2.2369G18.1.CDS8;Parent=BruzV2.2369G18.1
Bruz_scaf_2369	Mikado_loci	exon	52563	52925	.	-	.	ID=BruzV2.2369G18.1.exon8;Parent=BruzV2.2369G18.1
Bruz_scaf_2369	Mikado_loci	five_prime_UTR	52828	52925	.	-	.	ID=BruzV2.2369G18.1.five_prime_UTR1;Parent=BruzV2.2369G18.1
###
```
