## Supplementary File 2 for "A new genome allows the identification of genes associated with natural variation in aluminium tolerance in *Brachiaria* grasses": Suppl_file_2.gff3.txt (part 27 of 67)

```
Bruz_scaf_23691	Mikado_loci	superlocus	1635	2252	.	-	.	ID=Mikado_superlocus:Bruz_scaf_23691-:1635-2252;Name=superlocus:Bruz_scaf_23691-:1635-2252
Bruz_scaf_23691	Mikado_loci	gene	1635	2252	19	-	.	ID=BruzV2.23691G2;Name=BruzV2.23691G2;multiexonic=False;superlocus=Mikado_superlocus:Bruz_scaf_23691-:1635-2252
Bruz_scaf_23691	Mikado_loci	mRNA	1635	2252	19	-	.	ID=BruzV2.23691G2.1;Parent=BruzV2.23691G2;Name=BruzV2.23691G2.1;alias=v1_Bruz.23691G4.1;alias=MSTRG.24370.1;primary=True
Bruz_scaf_23691	Mikado_loci	exon	1635	2252	.	-	.	ID=BruzV2.23691G2.1.exon1;Parent=BruzV2.23691G2.1
Bruz_scaf_23691	Mikado_loci	three_prime_UTR	1635	1677	.	-	.	ID=BruzV2.23691G2.1.three_prime_UTR1;Parent=BruzV2.23691G2.1
Bruz_scaf_23691	Mikado_loci	CDS	1678	2250	.	-	0	ID=BruzV2.23691G2.1.CDS1;Parent=BruzV2.23691G2.1
Bruz_scaf_23691	Mikado_loci	five_prime_UTR	2251	2252	.	-	.	ID=BruzV2.23691G2.1.five_prime_UTR1;Parent=BruzV2.23691G2.1
###
Bruz_scaf_23693	Mikado_loci	superlocus	1926	4370	.	+	.	ID=Mikado_superlocus:Bruz_scaf_23693+:1926-4370;Name=superlocus:Bruz_scaf_23693+:1926-4370
Bruz_scaf_23693	Mikado_loci	gene	1926	4370	18	+	.	ID=BruzV2.23693G2;Name=BruzV2.23693G2;multiexonic=False;superlocus=Mikado_superlocus:Bruz_scaf_23693+:1926-4370
Bruz_scaf_23693	Mikado_loci	mRNA	1926	4370	18	+	.	ID=BruzV2.23693G2.1;Parent=BruzV2.23693G2;Name=BruzV2.23693G2.1;alias=st_MSTRG.25496.1;primary=True
Bruz_scaf_23693	Mikado_loci	exon	1926	4370	.	+	.	ID=BruzV2.23693G2.1.exon1;Parent=BruzV2.23693G2.1
Bruz_scaf_23693	Mikado_loci	five_prime_UTR	1926	2075	.	+	.	ID=BruzV2.23693G2.1.five_prime_UTR1;Parent=BruzV2.23693G2.1
Bruz_scaf_23693	Mikado_loci	CDS	2076	3035	.	+	0	ID=BruzV2.23693G2.1.CDS1;Parent=BruzV2.23693G2.1
Bruz_scaf_23693	Mikado_loci	three_prime_UTR	3036	4370	.	+	.	ID=BruzV2.23693G2.1.three_prime_UTR1;Parent=BruzV2.23693G2.1
###
Bruz_scaf_237	Mikado_loci	superlocus	24728	26878	.	+	.	ID=Mikado_superlocus:Bruz_scaf_237+:24728-26878;Name=superlocus:Bruz_scaf_237+:24728-26878
Bruz_scaf_237	Mikado_loci	gene	25166	26763	19	+	.	ID=BruzV2.237G2;Name=BruzV2.237G2;multiexonic=True;superlocus=Mikado_superlocus:Bruz_scaf_237+:24728-26878
Bruz_scaf_237	Mikado_loci	mRNA	25166	26763	19	+	.	ID=BruzV2.237G2.1;Parent=BruzV2.237G2;Name=BruzV2.237G2.1;alias=v1_Bruz.237G2.1;alias=Bruz_scaf_237.g182.t1;canonical_junctions=1,2,3;canonical_number=3;canonical_proportion=1.0;primary=True
Bruz_scaf_237	Mikado_loci	CDS	25166	25288	.	+	0	ID=BruzV2.237G2.1.CDS1;Parent=BruzV2.237G2.1
Bruz_scaf_237	Mikado_loci	exon	25166	25288	.	+	.	ID=BruzV2.237G2.1.exon1;Parent=BruzV2.237G2.1
Bruz_scaf_237	Mikado_loci	CDS	25386	25596	.	+	0	ID=BruzV2.237G2.1.CDS2;Parent=BruzV2.237G2.1
Bruz_scaf_237	Mikado_loci	exon	25386	25596	.	+	.	ID=BruzV2.237G2.1.exon2;Parent=BruzV2.237G2.1
Bruz_scaf_237	Mikado_loci	CDS	25683	25725	.	+	2	ID=BruzV2.237G2.1.CDS3;Parent=BruzV2.237G2.1
Bruz_scaf_237	Mikado_loci	exon	25683	25725	.	+	.	ID=BruzV2.237G2.1.exon3;Parent=BruzV2.237G2.1
Bruz_scaf_237	Mikado_loci	CDS	26060	26417	.	+	1	ID=BruzV2.237G2.1.CDS4;Parent=BruzV2.237G2.1
Bruz_scaf_237	Mikado_loci	exon	26060	26763	.	+	.	ID=BruzV2.237G2.1.exon4;Parent=BruzV2.237G2.1
Bruz_scaf_237	Mikado_loci	three_prime_UTR	26418	26763	.	+	.	ID=BruzV2.237G2.1.three_prime_UTR1;Parent=BruzV2.237G2.1
###
Bruz_scaf_237	Mikado_loci	superlocus	33982	36266	.	-	.	ID=Mikado_superlocus:Bruz_scaf_237-:33982-36266;Name=superlocus:Bruz_scaf_237-:33982-36266
Bruz_scaf_237	Mikado_loci	gene	34221	36135	20	-	.	ID=BruzV2.237G4;Name=BruzV2.237G4;multiexonic=True;superlocus=Mikado_superlocus:Bruz_scaf_237-:33982-36266
Bruz_scaf_237	Mikado_loci	mRNA	34221	36135	20	-	.	ID=BruzV2.237G4.1;Parent=BruzV2.237G4;Name=BruzV2.237G4.1;alias=v1_Bruz.237G4.1;alias=Bruz_scaf_237.g183.t1;canonical_junctions=1,2;canonical_number=2;canonical_proportion=1.0;primary=True
Bruz_scaf_237	Mikado_loci	exon	34221	34336	.	-	.	ID=BruzV2.237G4.1.exon1;Parent=BruzV2.237G4.1
Bruz_scaf_237	Mikado_loci	three_prime_UTR	34221	34292	.	-	.	ID=BruzV2.237G4.1.three_prime_UTR1;Parent=BruzV2.237G4.1
Bruz_scaf_237	Mikado_loci	CDS	34293	34336	.	-	2	ID=BruzV2.237G4.1.CDS1;Parent=BruzV2.237G4.1
Bruz_scaf_237	Mikado_loci	CDS	34417	34671	.	-	2	ID=BruzV2.237G4.1.CDS2;Parent=BruzV2.237G4.1
Bruz_scaf_237	Mikado_loci	exon	34417	34671	.	-	.	ID=BruzV2.237G4.1.exon2;Parent=BruzV2.237G4.1
Bruz_scaf_237	Mikado_loci	CDS	34751	35906	.	-	0	ID=BruzV2.237G4.1.CDS3;Parent=BruzV2.237G4.1
Bruz_scaf_237	Mikado_loci	exon	34751	36135	.	-	.	ID=BruzV2.237G4.1.exon3;Parent=BruzV2.237G4.1
Bruz_scaf_237	Mikado_loci	five_prime_UTR	35907	36135	.	-	.	ID=BruzV2.237G4.1.five_prime_UTR1;Parent=BruzV2.237G4.1
###
Bruz_scaf_237	Mikado_loci	superlocus	37756	38845	.	-	.	ID=Mikado_superlocus:Bruz_scaf_237-:37756-38845;Name=superlocus:Bruz_scaf_237-:37756-38845
Bruz_scaf_237	Mikado_loci	gene	37756	38845	19	-	.	ID=BruzV2.237G6;Name=BruzV2.237G6;multiexonic=False;superlocus=Mikado_superlocus:Bruz_scaf_237-:37756-38845
Bruz_scaf_237	Mikado_loci	mRNA	37756	38845	19	-	.	ID=BruzV2.237G6.1;Parent=BruzV2.237G6;Name=BruzV2.237G6.1;alias=v1_Bruz.237G6.1;alias=Bruz_scaf_237.g184.t1;primary=True
Bruz_scaf_237	Mikado_loci	exon	37756	38845	.	-	.	ID=BruzV2.237G6.1.exon1;Parent=BruzV2.237G6.1
Bruz_scaf_237	Mikado_loci	three_prime_UTR	37756	38034	.	-	.	ID=BruzV2.237G6.1.three_prime_UTR1;Parent=BruzV2.237G6.1
Bruz_scaf_237	Mikado_loci	CDS	38035	38796	.	-	0	ID=BruzV2.237G6.1.CDS1;Parent=BruzV2.237G6.1
Bruz_scaf_237	Mikado_loci	five_prime_UTR	38797	38845	.	-	.	ID=BruzV2.237G6.1.five_prime_UTR1;Parent=BruzV2.237G6.1
###
Bruz_scaf_237	Mikado_loci	superlocus	47423	52314	.	+	.	ID=Mikado_superlocus:Bruz_scaf_237+:47423-52314;Name=superlocus:Bruz_scaf_237+:47423-52314
Bruz_scaf_237	Mikado_loci	gene	47546	52245	22	+	.	ID=BruzV2.237G8;Name=BruzV2.237G8;multiexonic=True;superlocus=Mikado_superlocus:Bruz_scaf_237+:47423-52314
Bruz_scaf_237	Mikado_loci	mRNA	47546	52245	22	+	.	ID=BruzV2.237G8.1;Parent=BruzV2.237G8;Name=BruzV2.237G8.1;alias=v1_Bruz.237G10.1;alias=Bruz_scaf_237.g185.t1;canonical_junctions=1,2,3,4,5,6,7,8;canonical_number=8;canonical_proportion=1.0;primary=True
Bruz_scaf_237	Mikado_loci	exon	47546	47706	.	+	.	ID=BruzV2.237G8.1.exon1;Parent=BruzV2.237G8.1
Bruz_scaf_237	Mikado_loci	five_prime_UTR	47546	47604	.	+	.	ID=BruzV2.237G8.1.five_prime_UTR1;Parent=BruzV2.237G8.1
Bruz_scaf_237	Mikado_loci	CDS	47605	47706	.	+	0	ID=BruzV2.237G8.1.CDS1;Parent=BruzV2.237G8.1
Bruz_scaf_237	Mikado_loci	CDS	47829	47945	.	+	0	ID=BruzV2.237G8.1.CDS2;Parent=BruzV2.237G8.1
Bruz_scaf_237	Mikado_loci	exon	47829	47945	.	+	.	ID=BruzV2.237G8.1.exon2;Parent=BruzV2.237G8.1
Bruz_scaf_237	Mikado_loci	CDS	48846	48953	.	+	0	ID=BruzV2.237G8.1.CDS3;Parent=BruzV2.237G8.1
Bruz_scaf_237	Mikado_loci	exon	48846	48953	.	+	.	ID=BruzV2.237G8.1.exon3;Parent=BruzV2.237G8.1
Bruz_scaf_237	Mikado_loci	CDS	49583	49774	.	+	0	ID=BruzV2.237G8.1.CDS4;Parent=BruzV2.237G8.1
Bruz_scaf_237	Mikado_loci	exon	49583	49774	.	+	.	ID=BruzV2.237G8.1.exon4;Parent=BruzV2.237G8.1
Bruz_scaf_237	Mikado_loci	CDS	49988	50179	.	+	0	ID=BruzV2.237G8.1.CDS5;Parent=BruzV2.237G8.1
Bruz_scaf_237	Mikado_loci	exon	49988	50179	.	+	.	ID=BruzV2.237G8.1.exon5;Parent=BruzV2.237G8.1
Bruz_scaf_237	Mikado_loci	CDS	50903	51021	.	+	0	ID=BruzV2.237G8.1.CDS6;Parent=BruzV2.237G8.1
Bruz_scaf_237	Mikado_loci	exon	50903	51021	.	+	.	ID=BruzV2.237G8.1.exon6;Parent=BruzV2.237G8.1
Bruz_scaf_237	Mikado_loci	CDS	51209	51416	.	+	1	ID=BruzV2.237G8.1.CDS7;Parent=BruzV2.237G8.1
Bruz_scaf_237	Mikado_loci	exon	51209	51416	.	+	.	ID=BruzV2.237G8.1.exon7;Parent=BruzV2.237G8.1
Bruz_scaf_237	Mikado_loci	CDS	51508	51648	.	+	0	ID=BruzV2.237G8.1.CDS8;Parent=BruzV2.237G8.1
Bruz_scaf_237	Mikado_loci	exon	51508	51648	.	+	.	ID=BruzV2.237G8.1.exon8;Parent=BruzV2.237G8.1
Bruz_scaf_237	Mikado_loci	CDS	51839	51916	.	+	0	ID=BruzV2.237G8.1.CDS9;Parent=BruzV2.237G8.1
Bruz_scaf_237	Mikado_loci	exon	51839	52245	.	+	.	ID=BruzV2.237G8.1.exon9;Parent=BruzV2.237G8.1
Bruz_scaf_237	Mikado_loci	three_prime_UTR	51917	52245	.	+	.	ID=BruzV2.237G8.1.three_prime_UTR1;Parent=BruzV2.237G8.1
###
Bruz_scaf_237	Mikado_loci	superlocus	53926	55515	.	-	.	ID=Mikado_superlocus:Bruz_scaf_237-:53926-55515;Name=superlocus:Bruz_scaf_237-:53926-55515
Bruz_scaf_237	Mikado_loci	gene	53926	55515	19	-	.	ID=BruzV2.237G10;Name=BruzV2.237G10;multiexonic=True;superlocus=Mikado_superlocus:Bruz_scaf_237-:53926-55515
Bruz_scaf_237	Mikado_loci	mRNA	53926	55515	19	-	.	ID=BruzV2.237G10.1;Parent=BruzV2.237G10;Name=BruzV2.237G10.1;alias=v1_Bruz.237G12.1;alias=Bruz_scaf_237.g186.t1;canonical_junctions=1;canonical_number=1;canonical_proportion=1.0;primary=True
Bruz_scaf_237	Mikado_loci	exon	53926	54469	.	-	.	ID=BruzV2.237G10.1.exon1;Parent=BruzV2.237G10.1
Bruz_scaf_237	Mikado_loci	three_prime_UTR	53926	53985	.	-	.	ID=BruzV2.237G10.1.three_prime_UTR1;Parent=BruzV2.237G10.1
Bruz_scaf_237	Mikado_loci	CDS	53986	54469	.	-	1	ID=BruzV2.237G10.1.CDS1;Parent=BruzV2.237G10.1
Bruz_scaf_237	Mikado_loci	CDS	55082	55488	.	-	0	ID=BruzV2.237G10.1.CDS2;Parent=BruzV2.237G10.1
Bruz_scaf_237	Mikado_loci	exon	55082	55515	.	-	.	ID=BruzV2.237G10.1.exon2;Parent=BruzV2.237G10.1
Bruz_scaf_237	Mikado_loci	five_prime_UTR	55489	55515	.	-	.	ID=BruzV2.237G10.1.five_prime_UTR1;Parent=BruzV2.237G10.1
###
Bruz_scaf_237	Mikado_loci	superlocus	68816	71700	.	+	.	ID=Mikado_superlocus:Bruz_scaf_237+:68816-71700;Name=superlocus:Bruz_scaf_237+:68816-71700
Bruz_scaf_237	Mikado_loci	gene	68816	71700	20	+	.	ID=BruzV2.237G12;Name=BruzV2.237G12;multiexonic=True;superlocus=Mikado_superlocus:Bruz_scaf_237+:68816-71700
Bruz_scaf_237	Mikado_loci	mRNA	68816	71700	20	+	.	ID=BruzV2.237G12.1;Parent=BruzV2.237G12;Name=BruzV2.237G12.1;alias=v1_Bruz.237G14.1;alias=Bruz_scaf_237.g188.t1;canonical_junctions=1,2,3,4;canonical_number=4;canonical_proportion=1.0;primary=True
Bruz_scaf_237	Mikado_loci	exon	68816	69099	.	+	.	ID=BruzV2.237G12.1.exon1;Parent=BruzV2.237G12.1
Bruz_scaf_237	Mikado_loci	five_prime_UTR	68816	68816	.	+	.	ID=BruzV2.237G12.1.five_prime_UTR1;Parent=BruzV2.237G12.1
Bruz_scaf_237	Mikado_loci	CDS	68817	69099	.	+	0	ID=BruzV2.237G12.1.CDS1;Parent=BruzV2.237G12.1
Bruz_scaf_237	Mikado_loci	CDS	69671	69837	.	+	2	ID=BruzV2.237G12.1.CDS2;Parent=BruzV2.237G12.1
Bruz_scaf_237	Mikado_loci	exon	69671	69837	.	+	.	ID=BruzV2.237G12.1.exon2;Parent=BruzV2.237G12.1
Bruz_scaf_237	Mikado_loci	CDS	71006	71039	.	+	0	ID=BruzV2.237G12.1.CDS3;Parent=BruzV2.237G12.1
Bruz_scaf_237	Mikado_loci	exon	71006	71039	.	+	.	ID=BruzV2.237G12.1.exon3;Parent=BruzV2.237G12.1
Bruz_scaf_237	Mikado_loci	CDS	71144	71237	.	+	2	ID=BruzV2.237G12.1.CDS4;Parent=BruzV2.237G12.1
Bruz_scaf_237	Mikado_loci	exon	71144	71237	.	+	.	ID=BruzV2.237G12.1.exon4;Parent=BruzV2.237G12.1
Bruz_scaf_237	Mikado_loci	CDS	71319	71334	.	+	1	ID=BruzV2.237G12.1.CDS5;Parent=BruzV2.237G12.1
Bruz_scaf_237	Mikado_loci	exon	71319	71700	.	+	.	ID=BruzV2.237G12.1.exon5;Parent=BruzV2.237G12.1
Bruz_scaf_237	Mikado_loci	three_prime_UTR	71335	71700	.	+	.	ID=BruzV2.237G12.1.three_prime_UTR1;Parent=BruzV2.237G12.1
###
Bruz_scaf_237	Mikado_loci	superlocus	71906	75433	.	+	.	ID=Mikado_superlocus:Bruz_scaf_237+:71906-75433;Name=superlocus:Bruz_scaf_237+:71906-75433
Bruz_scaf_237	Mikado_loci	gene	71906	75429	20	+	.	ID=BruzV2.237G14;Name=BruzV2.237G14;multiexonic=True;superlocus=Mikado_superlocus:Bruz_scaf_237+:71906-75433
Bruz_scaf_237	Mikado_loci	mRNA	71906	75429	20	+	.	ID=BruzV2.237G14.1;Parent=BruzV2.237G14;Name=BruzV2.237G14.1;alias=v1_Bruz.237G16.1;alias=Bruz_scaf_237.g189.t1;canonical_junctions=1,2,3;canonical_number=3;canonical_proportion=1.0;primary=True
Bruz_scaf_237	Mikado_loci	exon	71906	72627	.	+	.	ID=BruzV2.237G14.1.exon1;Parent=BruzV2.237G14.1
Bruz_scaf_237	Mikado_loci	five_prime_UTR	71906	72592	.	+	.	ID=BruzV2.237G14.1.five_prime_UTR1;Parent=BruzV2.237G14.1
Bruz_scaf_237	Mikado_loci	CDS	72593	72627	.	+	0	ID=BruzV2.237G14.1.CDS1;Parent=BruzV2.237G14.1
Bruz_scaf_237	Mikado_loci	CDS	73334	73619	.	+	1	ID=BruzV2.237G14.1.CDS2;Parent=BruzV2.237G14.1
Bruz_scaf_237	Mikado_loci	exon	73334	73619	.	+	.	ID=BruzV2.237G14.1.exon2;Parent=BruzV2.237G14.1
Bruz_scaf_237	Mikado_loci	CDS	73827	73943	.	+	0	ID=BruzV2.237G14.1.CDS3;Parent=BruzV2.237G14.1
Bruz_scaf_237	Mikado_loci	exon	73827	73943	.	+	.	ID=BruzV2.237G14.1.exon3;Parent=BruzV2.237G14.1
Bruz_scaf_237	Mikado_loci	CDS	74040	75032	.	+	0	ID=BruzV2.237G14.1.CDS4;Parent=BruzV2.237G14.1
Bruz_scaf_237	Mikado_loci	exon	74040	75429	.	+	.	ID=BruzV2.237G14.1.exon4;Parent=BruzV2.237G14.1
Bruz_scaf_237	Mikado_loci	three_prime_UTR	75033	75429	.	+	.	ID=BruzV2.237G14.1.three_prime_UTR1;Parent=BruzV2.237G14.1
###
Bruz_scaf_237	Mikado_loci	superlocus	75946	81078	.	+	.	ID=Mikado_superlocus:Bruz_scaf_237+:75946-81078;Name=superlocus:Bruz_scaf_237+:75946-81078
Bruz_scaf_237	Mikado_loci	gene	75946	81078	19	+	.	ID=BruzV2.237G16;Name=BruzV2.237G16;multiexonic=True;superlocus=Mikado_superlocus:Bruz_scaf_237+:75946-81078
Bruz_scaf_237	Mikado_loci	mRNA	75946	81078	19	+	.	ID=BruzV2.237G16.1;Parent=BruzV2.237G16;Name=BruzV2.237G16.1;alias=v1_Bruz.237G18.1;alias=Bruz_scaf_237.g190.t1;canonical_junctions=1,2,3;canonical_number=3;canonical_proportion=1.0;primary=True
Bruz_scaf_237	Mikado_loci	CDS	75946	76168	.	+	0	ID=BruzV2.237G16.1.CDS1;Parent=BruzV2.237G16.1
Bruz_scaf_237	Mikado_loci	exon	75946	76168	.	+	.	ID=BruzV2.237G16.1.exon1;Parent=BruzV2.237G16.1
Bruz_scaf_237	Mikado_loci	CDS	77352	77695	.	+	2	ID=BruzV2.237G16.1.CDS2;Parent=BruzV2.237G16.1
Bruz_scaf_237	Mikado_loci	exon	77352	77695	.	+	.	ID=BruzV2.237G16.1.exon2;Parent=BruzV2.237G16.1
Bruz_scaf_237	Mikado_loci	CDS	77936	78049	.	+	0	ID=BruzV2.237G16.1.CDS3;Parent=BruzV2.237G16.1
Bruz_scaf_237	Mikado_loci	exon	77936	78049	.	+	.	ID=BruzV2.237G16.1.exon3;Parent=BruzV2.237G16.1
Bruz_scaf_237	Mikado_loci	CDS	78122	80716	.	+	0	ID=BruzV2.237G16.1.CDS4;Parent=BruzV2.237G16.1
Bruz_scaf_237	Mikado_loci	exon	78122	81078	.	+	.	ID=BruzV2.237G16.1.exon4;Parent=BruzV2.237G16.1
Bruz_scaf_237	Mikado_loci	three_prime_UTR	80717	81078	.	+	.	ID=BruzV2.237G16.1.three_prime_UTR1;Parent=BruzV2.237G16.1
###
Bruz_scaf_237	Mikado_loci	superlocus	89036	91320	.	+	.	ID=Mikado_superlocus:Bruz_scaf_237+:89036-91320;Name=superlocus:Bruz_scaf_237+:89036-91320
Bruz_scaf_237	Mikado_loci	gene	89036	91320	19	+	.	ID=BruzV2.237G18;Name=BruzV2.237G18;multiexonic=True;superlocus=Mikado_superlocus:Bruz_scaf_237+:89036-91320
Bruz_scaf_237	Mikado_loci	mRNA	89036	91320	19	+	.	ID=BruzV2.237G18.1;Parent=BruzV2.237G18;Name=BruzV2.237G18.1;alias=v1_Bruz.237G24.1;alias=Bruz_scaf_237.g193.t1;canonical_junctions=1;canonical_number=1;canonical_proportion=1.0;primary=True
Bruz_scaf_237	Mikado_loci	exon	89036	89805	.	+	.	ID=BruzV2.237G18.1.exon1;Parent=BruzV2.237G18.1
Bruz_scaf_237	Mikado_loci	five_prime_UTR	89036	89036	.	+	.	ID=BruzV2.237G18.1.five_prime_UTR1;Parent=BruzV2.237G18.1
Bruz_scaf_237	Mikado_loci	CDS	89037	89805	.	+	0	ID=BruzV2.237G18.1.CDS1;Parent=BruzV2.237G18.1
Bruz_scaf_237	Mikado_loci	CDS	90247	90569	.	+	2	ID=BruzV2.237G18.1.CDS2;Parent=BruzV2.237G18.1
Bruz_scaf_237	Mikado_loci	exon	90247	91320	.	+	.	ID=BruzV2.237G18.1.exon2;Parent=BruzV2.237G18.1
Bruz_scaf_237	Mikado_loci	three_prime_UTR	90570	91320	.	+	.	ID=BruzV2.237G18.1.three_prime_UTR1;Parent=BruzV2.237G18.1
###
Bruz_scaf_237	Mikado_loci	superlocus	81707	84715	.	-	.	ID=Mikado_superlocus:Bruz_scaf_237-:81707-84715;Name=superlocus:Bruz_scaf_237-:81707-84715
Bruz_scaf_237	Mikado_loci	gene	81727	84715	21	-	.	ID=BruzV2.237G20;Name=BruzV2.237G20;multiexonic=True;superlocus=Mikado_superlocus:Bruz_scaf_237-:81707-84715
Bruz_scaf_237	Mikado_loci	mRNA	81727	84715	21	-	.	ID=BruzV2.237G20.1;Parent=BruzV2.237G20;Name=BruzV2.237G20.1;alias=v1_Bruz.237G20.1;alias=Bruz_scaf_237.g191.t1;canonical_junctions=1,2,3;canonical_number=3;canonical_proportion=1.0;primary=True
Bruz_scaf_237	Mikado_loci	exon	81727	82189	.	-	.	ID=BruzV2.237G20.1.exon1;Parent=BruzV2.237G20.1
Bruz_scaf_237	Mikado_loci	three_prime_UTR	81727	82098	.	-	.	ID=BruzV2.237G20.1.three_prime_UTR1;Parent=BruzV2.237G20.1
Bruz_scaf_237	Mikado_loci	CDS	82099	82189	.	-	1	ID=BruzV2.237G20.1.CDS1;Parent=BruzV2.237G20.1
Bruz_scaf_237	Mikado_loci	CDS	82969	83132	.	-	0	ID=BruzV2.237G20.1.CDS2;Parent=BruzV2.237G20.1
Bruz_scaf_237	Mikado_loci	exon	82969	83132	.	-	.	ID=BruzV2.237G20.1.exon2;Parent=BruzV2.237G20.1
Bruz_scaf_237	Mikado_loci	CDS	83428	83618	.	-	2	ID=BruzV2.237G20.1.CDS3;Parent=BruzV2.237G20.1
Bruz_scaf_237	Mikado_loci	exon	83428	83618	.	-	.	ID=BruzV2.237G20.1.exon3;Parent=BruzV2.237G20.1
Bruz_scaf_237	Mikado_loci	CDS	84314	84533	.	-	0	ID=BruzV2.237G20.1.CDS4;Parent=BruzV2.237G20.1
Bruz_scaf_237	Mikado_loci	exon	84314	84715	.	-	.	ID=BruzV2.237G20.1.exon4;Parent=BruzV2.237G20.1
Bruz_scaf_237	Mikado_loci	five_prime_UTR	84534	84715	.	-	.	ID=BruzV2.237G20.1.five_prime_UTR1;Parent=BruzV2.237G20.1
###
Bruz_scaf_237	Mikado_loci	superlocus	85677	86735	.	-	.	ID=Mikado_superlocus:Bruz_scaf_237-:85677-86735;Name=superlocus:Bruz_scaf_237-:85677-86735
Bruz_scaf_237	Mikado_loci	gene	85677	86735	19	-	.	ID=BruzV2.237G22;Name=BruzV2.237G22;multiexonic=True;superlocus=Mikado_superlocus:Bruz_scaf_237-:85677-86735
Bruz_scaf_237	Mikado_loci	mRNA	85677	86735	19	-	.	ID=BruzV2.237G22.1;Parent=BruzV2.237G22;Name=BruzV2.237G22.1;alias=v1_Bruz.237G22.1;alias=Bruz_scaf_237.g192.t1;canonical_junctions=1;canonical_number=1;canonical_proportion=1.0;primary=True
Bruz_scaf_237	Mikado_loci	exon	85677	86283	.	-	.	ID=BruzV2.237G22.1.exon1;Parent=BruzV2.237G22.1
Bruz_scaf_237	Mikado_loci	three_prime_UTR	85677	85989	.	-	.	ID=BruzV2.237G22.1.three_prime_UTR1;Parent=BruzV2.237G22.1
Bruz_scaf_237	Mikado_loci	CDS	85990	86283	.	-	0	ID=BruzV2.237G22.1.CDS1;Parent=BruzV2.237G22.1
Bruz_scaf_237	Mikado_loci	CDS	86372	86734	.	-	0	ID=BruzV2.237G22.1.CDS2;Parent=BruzV2.237G22.1
Bruz_scaf_237	Mikado_loci	exon	86372	86735	.	-	.	ID=BruzV2.237G22.1.exon2;Parent=BruzV2.237G22.1
Bruz_scaf_237	Mikado_loci	five_prime_UTR	86735	86735	.	-	.	ID=BruzV2.237G22.1.five_prime_UTR1;Parent=BruzV2.237G22.1
###
Bruz_scaf_237	Mikado_loci	superlocus	113297	114105	.	-	.	ID=Mikado_superlocus:Bruz_scaf_237-:113297-114105;Name=superlocus:Bruz_scaf_237-:113297-114105
Bruz_scaf_237	Mikado_loci	gene	113297	114105	19	-	.	ID=BruzV2.237G24;Name=BruzV2.237G24;multiexonic=False;superlocus=Mikado_superlocus:Bruz_scaf_237-:113297-114105
Bruz_scaf_237	Mikado_loci	mRNA	113297	114105	19	-	.	ID=BruzV2.237G24.1;Parent=BruzV2.237G24;Name=BruzV2.237G24.1;alias=v1_Bruz.237G26.1;alias=Bruz_scaf_237.g194.t1;primary=True
Bruz_scaf_237	Mikado_loci	exon	113297	114105	.	-	.	ID=BruzV2.237G24.1.exon1;Parent=BruzV2.237G24.1
Bruz_scaf_237	Mikado_loci	three_prime_UTR	113297	113569	.	-	.	ID=BruzV2.237G24.1.three_prime_UTR1;Parent=BruzV2.237G24.1
Bruz_scaf_237	Mikado_loci	CDS	113570	114103	.	-	0	ID=BruzV2.237G24.1.CDS1;Parent=BruzV2.237G24.1
Bruz_scaf_237	Mikado_loci	five_prime_UTR	114104	114105	.	-	.	ID=BruzV2.237G24.1.five_prime_UTR1;Parent=BruzV2.237G24.1
###
Bruz_scaf_237	Mikado_loci	superlocus	116194	117136	.	-	.	ID=Mikado_superlocus:Bruz_scaf_237-:116194-117136;Name=superlocus:Bruz_scaf_237-:116194-117136
Bruz_scaf_237	Mikado_loci	gene	116194	117136	19	-	.	ID=BruzV2.237G26;Name=BruzV2.237G26;multiexonic=False;superlocus=Mikado_superlocus:Bruz_scaf_237-:116194-117136
Bruz_scaf_237	Mikado_loci	mRNA	116194	117136	19	-	.	ID=BruzV2.237G26.1;Parent=BruzV2.237G26;Name=BruzV2.237G26.1;alias=v1_Bruz.237G28.1;alias=MSTRG.24388.1;primary=True
Bruz_scaf_237	Mikado_loci	exon	116194	117136	.	-	.	ID=BruzV2.237G26.1.exon1;Parent=BruzV2.237G26.1
Bruz_scaf_237	Mikado_loci	three_prime_UTR	116194	116308	.	-	.	ID=BruzV2.237G26.1.three_prime_UTR1;Parent=BruzV2.237G26.1
Bruz_scaf_237	Mikado_loci	CDS	116309	116884	.	-	0	ID=BruzV2.237G26.1.CDS1;Parent=BruzV2.237G26.1
Bruz_scaf_237	Mikado_loci	five_prime_UTR	116885	117136	.	-	.	ID=BruzV2.237G26.1.five_prime_UTR1;Parent=BruzV2.237G26.1
###
Bruz_scaf_237	Mikado_loci	superlocus	117818	124738	.	-	.	ID=Mikado_superlocus:Bruz_scaf_237-:117818-124738;Name=superlocus:Bruz_scaf_237-:117818-124738
Bruz_scaf_237	Mikado_loci	gene	117818	124738	18	-	.	ID=BruzV2.237G28;Name=BruzV2.237G28;multiexonic=False;superlocus=Mikado_superlocus:Bruz_scaf_237-:117818-124738
Bruz_scaf_237	Mikado_loci	mRNA	117818	124738	18	-	.	ID=BruzV2.237G28.1;Parent=BruzV2.237G28;Name=BruzV2.237G28.1;alias=st_MSTRG.25514.1;primary=True
Bruz_scaf_237	Mikado_loci	exon	117818	124738	.	-	.	ID=BruzV2.237G28.1.exon1;Parent=BruzV2.237G28.1
Bruz_scaf_237	Mikado_loci	three_prime_UTR	117818	118402	.	-	.	ID=BruzV2.237G28.1.three_prime_UTR1;Parent=BruzV2.237G28.1
Bruz_scaf_237	Mikado_loci	CDS	118403	118747	.	-	0	ID=BruzV2.237G28.1.CDS1;Parent=BruzV2.237G28.1
Bruz_scaf_237	Mikado_loci	five_prime_UTR	118748	124738	.	-	.	ID=BruzV2.237G28.1.five_prime_UTR1;Parent=BruzV2.237G28.1
Bruz_scaf_237	Mikado_loci	gene	118397	124655	21	-	.	ID=BruzV2.237G30;Name=BruzV2.237G30;multiexonic=True;superlocus=Mikado_superlocus:Bruz_scaf_237-:117818-124738
Bruz_scaf_237	Mikado_loci	mRNA	118397	124655	21	-	.	ID=BruzV2.237G30.1;Parent=BruzV2.237G30;Name=BruzV2.237G30.1;alias=v1_Bruz.237G30.1;alias=Bruz_scaf_237.g196.t1;canonical_junctions=1,2,3,4,5,6,7,8,9,10,11,12,13,14,15;canonical_number=15;canonical_proportion=1.0;primary=True
Bruz_scaf_237	Mikado_loci	exon	118397	118890	.	-	.	ID=BruzV2.237G30.1.exon1;Parent=BruzV2.237G30.1
Bruz_scaf_237	Mikado_loci	three_prime_UTR	118397	118770	.	-	.	ID=BruzV2.237G30.1.three_prime_UTR1;Parent=BruzV2.237G30.1
Bruz_scaf_237	Mikado_loci	CDS	118771	118890	.	-	0	ID=BruzV2.237G30.1.CDS1;Parent=BruzV2.237G30.1
Bruz_scaf_237	Mikado_loci	CDS	119014	119126	.	-	2	ID=BruzV2.237G30.1.CDS2;Parent=BruzV2.237G30.1
Bruz_scaf_237	Mikado_loci	exon	119014	119126	.	-	.	ID=BruzV2.237G30.1.exon2;Parent=BruzV2.237G30.1
Bruz_scaf_237	Mikado_loci	CDS	119220	119295	.	-	0	ID=BruzV2.237G30.1.CDS3;Parent=BruzV2.237G30.1
Bruz_scaf_237	Mikado_loci	exon	119220	119295	.	-	.	ID=BruzV2.237G30.1.exon3;Parent=BruzV2.237G30.1
Bruz_scaf_237	Mikado_loci	CDS	119370	119522	.	-	0	ID=BruzV2.237G30.1.CDS4;Parent=BruzV2.237G30.1
Bruz_scaf_237	Mikado_loci	exon	119370	119522	.	-	.	ID=BruzV2.237G30.1.exon4;Parent=BruzV2.237G30.1
Bruz_scaf_237	Mikado_loci	CDS	120114	120182	.	-	0	ID=BruzV2.237G30.1.CDS5;Parent=BruzV2.237G30.1
Bruz_scaf_237	Mikado_loci	exon	120114	120182	.	-	.	ID=BruzV2.237G30.1.exon5;Parent=BruzV2.237G30.1
Bruz_scaf_237	Mikado_loci	CDS	120273	120353	.	-	0	ID=BruzV2.237G30.1.CDS6;Parent=BruzV2.237G30.1
Bruz_scaf_237	Mikado_loci	exon	120273	120353	.	-	.	ID=BruzV2.237G30.1.exon6;Parent=BruzV2.237G30.1
Bruz_scaf_237	Mikado_loci	CDS	120496	120561	.	-	0	ID=BruzV2.237G30.1.CDS7;Parent=BruzV2.237G30.1
Bruz_scaf_237	Mikado_loci	exon	120496	120561	.	-	.	ID=BruzV2.237G30.1.exon7;Parent=BruzV2.237G30.1
Bruz_scaf_237	Mikado_loci	CDS	120673	120738	.	-	0	ID=BruzV2.237G30.1.CDS8;Parent=BruzV2.237G30.1
Bruz_scaf_237	Mikado_loci	exon	120673	120738	.	-	.	ID=BruzV2.237G30.1.exon8;Parent=BruzV2.237G30.1
Bruz_scaf_237	Mikado_loci	CDS	120865	120915	.	-	0	ID=BruzV2.237G30.1.CDS9;Parent=BruzV2.237G30.1
Bruz_scaf_237	Mikado_loci	exon	120865	120915	.	-	.	ID=BruzV2.237G30.1.exon9;Parent=BruzV2.237G30.1
Bruz_scaf_237	Mikado_loci	CDS	121017	121100	.	-	0	ID=BruzV2.237G30.1.CDS10;Parent=BruzV2.237G30.1
Bruz_scaf_237	Mikado_loci	exon	121017	121100	.	-	.	ID=BruzV2.237G30.1.exon10;Parent=BruzV2.237G30.1
Bruz_scaf_237	Mikado_loci	CDS	121705	121805	.	-	2	ID=BruzV2.237G30.1.CDS11;Parent=BruzV2.237G30.1
Bruz_scaf_237	Mikado_loci	exon	121705	121805	.	-	.	ID=BruzV2.237G30.1.exon11;Parent=BruzV2.237G30.1
Bruz_scaf_237	Mikado_loci	CDS	121900	122041	.	-	0	ID=BruzV2.237G30.1.CDS12;Parent=BruzV2.237G30.1
Bruz_scaf_237	Mikado_loci	exon	121900	122041	.	-	.	ID=BruzV2.237G30.1.exon12;Parent=BruzV2.237G30.1
Bruz_scaf_237	Mikado_loci	CDS	122182	122279	.	-	2	ID=BruzV2.237G30.1.CDS13;Parent=BruzV2.237G30.1
Bruz_scaf_237	Mikado_loci	exon	122182	122279	.	-	.	ID=BruzV2.237G30.1.exon13;Parent=BruzV2.237G30.1
Bruz_scaf_237	Mikado_loci	CDS	122564	122633	.	-	0	ID=BruzV2.237G30.1.CDS14;Parent=BruzV2.237G30.1
Bruz_scaf_237	Mikado_loci	exon	122564	122633	.	-	.	ID=BruzV2.237G30.1.exon14;Parent=BruzV2.237G30.1
Bruz_scaf_237	Mikado_loci	CDS	122747	122845	.	-	0	ID=BruzV2.237G30.1.CDS15;Parent=BruzV2.237G30.1
Bruz_scaf_237	Mikado_loci	exon	122747	122875	.	-	.	ID=BruzV2.237G30.1.exon15;Parent=BruzV2.237G30.1
Bruz_scaf_237	Mikado_loci	five_prime_UTR	122846	122875	.	-	.	ID=BruzV2.237G30.1.five_prime_UTR1;Parent=BruzV2.237G30.1
Bruz_scaf_237	Mikado_loci	exon	124412	124655	.	-	.	ID=BruzV2.237G30.1.exon16;Parent=BruzV2.237G30.1
Bruz_scaf_237	Mikado_loci	five_prime_UTR	124412	124655	.	-	.	ID=BruzV2.237G30.1.five_prime_UTR2;Parent=BruzV2.237G30.1
###
Bruz_scaf_237	Mikado_loci	superlocus	131728	134004	.	+	.	ID=Mikado_superlocus:Bruz_scaf_237+:131728-134004;Name=superlocus:Bruz_scaf_237+:131728-134004
Bruz_scaf_237	Mikado_loci	gene	131728	134004	18	+	.	ID=BruzV2.237G32;Name=BruzV2.237G32;multiexonic=False;superlocus=Mikado_superlocus:Bruz_scaf_237+:131728-134004
Bruz_scaf_237	Mikado_loci	mRNA	131728	134004	18	+	.	ID=BruzV2.237G32.1;Parent=BruzV2.237G32;Name=BruzV2.237G32.1;alias=st_MSTRG.25515.1;primary=True
Bruz_scaf_237	Mikado_loci	exon	131728	134004	.	+	.	ID=BruzV2.237G32.1.exon1;Parent=BruzV2.237G32.1
Bruz_scaf_237	Mikado_loci	five_prime_UTR	131728	132079	.	+	.	ID=BruzV2.237G32.1.five_prime_UTR1;Parent=BruzV2.237G32.1
Bruz_scaf_237	Mikado_loci	CDS	132080	133261	.	+	0	ID=BruzV2.237G32.1.CDS1;Parent=BruzV2.237G32.1
Bruz_scaf_237	Mikado_loci	three_prime_UTR	133262	134004	.	+	.	ID=BruzV2.237G32.1.three_prime_UTR1;Parent=BruzV2.237G32.1
###
Bruz_scaf_237	Mikado_loci	superlocus	137896	140440	.	+	.	ID=Mikado_superlocus:Bruz_scaf_237+:137896-140440;Name=superlocus:Bruz_scaf_237+:137896-140440
Bruz_scaf_237	Mikado_loci	gene	137896	140440	20	+	.	ID=BruzV2.237G34;Name=BruzV2.237G34;multiexonic=True;superlocus=Mikado_superlocus:Bruz_scaf_237+:137896-140440
Bruz_scaf_237	Mikado_loci	mRNA	137896	140440	20	+	.	ID=BruzV2.237G34.1;Parent=BruzV2.237G34;Name=BruzV2.237G34.1;alias=v1_Bruz.237G36.1;alias=Bruz_scaf_237.g197.t1;canonical_junctions=1,2,3,4,5,6,7,8,9,10,11;canonical_number=11;canonical_proportion=1.0;primary=True
Bruz_scaf_237	Mikado_loci	exon	137896	137912	.	+	.	ID=BruzV2.237G34.1.exon1;Parent=BruzV2.237G34.1
Bruz_scaf_237	Mikado_loci	five_prime_UTR	137896	137912	.	+	.	ID=BruzV2.237G34.1.five_prime_UTR1;Parent=BruzV2.237G34.1
Bruz_scaf_237	Mikado_loci	exon	137988	138058	.	+	.	ID=BruzV2.237G34.1.exon2;Parent=BruzV2.237G34.1
Bruz_scaf_237	Mikado_loci	five_prime_UTR	137988	138058	.	+	.	ID=BruzV2.237G34.1.five_prime_UTR2;Parent=BruzV2.237G34.1
Bruz_scaf_237	Mikado_loci	exon	138129	138220	.	+	.	ID=BruzV2.237G34.1.exon3;Parent=BruzV2.237G34.1
Bruz_scaf_237	Mikado_loci	five_prime_UTR	138129	138132	.	+	.	ID=BruzV2.237G34.1.five_prime_UTR3;Parent=BruzV2.237G34.1
Bruz_scaf_237	Mikado_loci	CDS	138133	138220	.	+	0	ID=BruzV2.237G34.1.CDS1;Parent=BruzV2.237G34.1
Bruz_scaf_237	Mikado_loci	CDS	138318	138405	.	+	2	ID=BruzV2.237G34.1.CDS2;Parent=BruzV2.237G34.1
Bruz_scaf_237	Mikado_loci	exon	138318	138405	.	+	.	ID=BruzV2.237G34.1.exon4;Parent=BruzV2.237G34.1
Bruz_scaf_237	Mikado_loci	CDS	138497	138608	.	+	1	ID=BruzV2.237G34.1.CDS3;Parent=BruzV2.237G34.1
Bruz_scaf_237	Mikado_loci	exon	138497	138608	.	+	.	ID=BruzV2.237G34.1.exon5;Parent=BruzV2.237G34.1
Bruz_scaf_237	Mikado_loci	CDS	138728	138824	.	+	0	ID=BruzV2.237G34.1.CDS4;Parent=BruzV2.237G34.1
Bruz_scaf_237	Mikado_loci	exon	138728	138824	.	+	.	ID=BruzV2.237G34.1.exon6;Parent=BruzV2.237G34.1
Bruz_scaf_237	Mikado_loci	CDS	138916	138997	.	+	2	ID=BruzV2.237G34.1.CDS5;Parent=BruzV2.237G34.1
Bruz_scaf_237	Mikado_loci	exon	138916	138997	.	+	.	ID=BruzV2.237G34.1.exon7;Parent=BruzV2.237G34.1
Bruz_scaf_237	Mikado_loci	CDS	139318	139435	.	+	1	ID=BruzV2.237G34.1.CDS6;Parent=BruzV2.237G34.1
Bruz_scaf_237	Mikado_loci	exon	139318	139435	.	+	.	ID=BruzV2.237G34.1.exon8;Parent=BruzV2.237G34.1
Bruz_scaf_237	Mikado_loci	CDS	139562	139669	.	+	0	ID=BruzV2.237G34.1.CDS7;Parent=BruzV2.237G34.1
Bruz_scaf_237	Mikado_loci	exon	139562	139669	.	+	.	ID=BruzV2.237G34.1.exon9;Parent=BruzV2.237G34.1
Bruz_scaf_237	Mikado_loci	CDS	139764	139866	.	+	0	ID=BruzV2.237G34.1.CDS8;Parent=BruzV2.237G34.1
Bruz_scaf_237	Mikado_loci	exon	139764	139866	.	+	.	ID=BruzV2.237G34.1.exon10;Parent=BruzV2.237G34.1
Bruz_scaf_237	Mikado_loci	CDS	139980	140101	.	+	2	ID=BruzV2.237G34.1.CDS9;Parent=BruzV2.237G34.1
Bruz_scaf_237	Mikado_loci	exon	139980	140101	.	+	.	ID=BruzV2.237G34.1.exon11;Parent=BruzV2.237G34.1
Bruz_scaf_237	Mikado_loci	CDS	140192	140230	.	+	0	ID=BruzV2.237G34.1.CDS10;Parent=BruzV2.237G34.1
Bruz_scaf_237	Mikado_loci	exon	140192	140440	.	+	.	ID=BruzV2.237G34.1.exon12;Parent=BruzV2.237G34.1
Bruz_scaf_237	Mikado_loci	three_prime_UTR	140231	140440	.	+	.	ID=BruzV2.237G34.1.three_prime_UTR1;Parent=BruzV2.237G34.1
###
Bruz_scaf_2370	Mikado_loci	superlocus	4705	5715	.	+	.	ID=Mikado_superlocus:Bruz_scaf_2370+:4705-5715;Name=superlocus:Bruz_scaf_2370+:4705-5715
Bruz_scaf_2370	Mikado_loci	gene	4705	5715	18	+	.	ID=BruzV2.2370G2;Name=BruzV2.2370G2;multiexonic=False;superlocus=Mikado_superlocus:Bruz_scaf_2370+:4705-5715
Bruz_scaf_2370	Mikado_loci	mRNA	4705	5715	18	+	.	ID=BruzV2.2370G2.1;Parent=BruzV2.2370G2;Name=BruzV2.2370G2.1;alias=st_MSTRG.25521.1;primary=True
Bruz_scaf_2370	Mikado_loci	exon	4705	5715	.	+	.	ID=BruzV2.2370G2.1.exon1;Parent=BruzV2.2370G2.1
Bruz_scaf_2370	Mikado_loci	five_prime_UTR	4705	4961	.	+	.	ID=BruzV2.2370G2.1.five_prime_UTR1;Parent=BruzV2.2370G2.1
Bruz_scaf_2370	Mikado_loci	CDS	4962	5564	.	+	0	ID=BruzV2.2370G2.1.CDS1;Parent=BruzV2.2370G2.1
Bruz_scaf_2370	Mikado_loci	three_prime_UTR	5565	5715	.	+	.	ID=BruzV2.2370G2.1.three_prime_UTR1;Parent=BruzV2.2370G2.1
###
Bruz_scaf_2370	Mikado_loci	superlocus	2122	3007	.	-	.	ID=Mikado_superlocus:Bruz_scaf_2370-:2122-3007;Name=superlocus:Bruz_scaf_2370-:2122-3007
Bruz_scaf_2370	Mikado_loci	gene	2122	3007	18	-	.	ID=BruzV2.2370G4;Name=BruzV2.2370G4;multiexonic=False;superlocus=Mikado_superlocus:Bruz_scaf_2370-:2122-3007
Bruz_scaf_2370	Mikado_loci	mRNA	2122	3007	18	-	.	ID=BruzV2.2370G4.1;Parent=BruzV2.2370G4;Name=BruzV2.2370G4.1;alias=st_MSTRG.25520.1;primary=True
Bruz_scaf_2370	Mikado_loci	exon	2122	3007	.	-	.	ID=BruzV2.2370G4.1.exon1;Parent=BruzV2.2370G4.1
Bruz_scaf_2370	Mikado_loci	three_prime_UTR	2122	2556	.	-	.	ID=BruzV2.2370G4.1.three_prime_UTR1;Parent=BruzV2.2370G4.1
Bruz_scaf_2370	Mikado_loci	CDS	2557	2946	.	-	0	ID=BruzV2.2370G4.1.CDS1;Parent=BruzV2.2370G4.1
Bruz_scaf_2370	Mikado_loci	five_prime_UTR	2947	3007	.	-	.	ID=BruzV2.2370G4.1.five_prime_UTR1;Parent=BruzV2.2370G4.1
###
Bruz_scaf_2370	Mikado_loci	superlocus	4735	8505	.	-	.	ID=Mikado_superlocus:Bruz_scaf_2370-:4735-8505;Name=superlocus:Bruz_scaf_2370-:4735-8505
Bruz_scaf_2370	Mikado_loci	gene	4735	8505	20	-	.	ID=BruzV2.2370G6;Name=BruzV2.2370G6;multiexonic=True;superlocus=Mikado_superlocus:Bruz_scaf_2370-:4735-8505
Bruz_scaf_2370	Mikado_loci	mRNA	4735	8505	20	-	.	ID=BruzV2.2370G6.1;Parent=BruzV2.2370G6;Name=BruzV2.2370G6.1;alias=v1_Bruz.2370G4.1;alias=Bruz_scaf_2370.g180.t1;canonical_junctions=1,2,3,4;canonical_number=4;canonical_proportion=1.0;primary=True
Bruz_scaf_2370	Mikado_loci	exon	4735	5440	.	-	.	ID=BruzV2.2370G6.1.exon1;Parent=BruzV2.2370G6.1
Bruz_scaf_2370	Mikado_loci	three_prime_UTR	4735	5228	.	-	.	ID=BruzV2.2370G6.1.three_prime_UTR1;Parent=BruzV2.2370G6.1
Bruz_scaf_2370	Mikado_loci	CDS	5229	5440	.	-	2	ID=BruzV2.2370G6.1.CDS1;Parent=BruzV2.2370G6.1
Bruz_scaf_2370	Mikado_loci	CDS	6625	6898	.	-	0	ID=BruzV2.2370G6.1.CDS2;Parent=BruzV2.2370G6.1
Bruz_scaf_2370	Mikado_loci	exon	6625	6898	.	-	.	ID=BruzV2.2370G6.1.exon2;Parent=BruzV2.2370G6.1
Bruz_scaf_2370	Mikado_loci	CDS	7022	7170	.	-	2	ID=BruzV2.2370G6.1.CDS3;Parent=BruzV2.2370G6.1
Bruz_scaf_2370	Mikado_loci	exon	7022	7170	.	-	.	ID=BruzV2.2370G6.1.exon3;Parent=BruzV2.2370G6.1
Bruz_scaf_2370	Mikado_loci	CDS	7348	7566	.	-	2	ID=BruzV2.2370G6.1.CDS4;Parent=BruzV2.2370G6.1
Bruz_scaf_2370	Mikado_loci	exon	7348	7566	.	-	.	ID=BruzV2.2370G6.1.exon4;Parent=BruzV2.2370G6.1
Bruz_scaf_2370	Mikado_loci	CDS	7759	8032	.	-	0	ID=BruzV2.2370G6.1.CDS5;Parent=BruzV2.2370G6.1
Bruz_scaf_2370	Mikado_loci	exon	7759	8505	.	-	.	ID=BruzV2.2370G6.1.exon5;Parent=BruzV2.2370G6.1
Bruz_scaf_2370	Mikado_loci	five_prime_UTR	8033	8505	.	-	.	ID=BruzV2.2370G6.1.five_prime_UTR1;Parent=BruzV2.2370G6.1
###
Bruz_scaf_2370	Mikado_loci	superlocus	9404	11155	.	-	.	ID=Mikado_superlocus:Bruz_scaf_2370-:9404-11155;Name=superlocus:Bruz_scaf_2370-:9404-11155
Bruz_scaf_2370	Mikado_loci	gene	9404	11155	20	-	.	ID=BruzV2.2370G8;Name=BruzV2.2370G8;multiexonic=True;superlocus=Mikado_superlocus:Bruz_scaf_2370-:9404-11155
Bruz_scaf_2370	Mikado_loci	mRNA	9404	11155	20	-	.	ID=BruzV2.2370G8.1;Parent=BruzV2.2370G8;Name=BruzV2.2370G8.1;alias=v1_Bruz.2370G6.1;alias=Bruz_scaf_2370.g181.t1;canonical_junctions=1,2,3;canonical_number=3;canonical_proportion=1.0;primary=True
Bruz_scaf_2370	Mikado_loci	exon	9404	10175	.	-	.	ID=BruzV2.2370G8.1.exon1;Parent=BruzV2.2370G8.1
Bruz_scaf_2370	Mikado_loci	three_prime_UTR	9404	9668	.	-	.	ID=BruzV2.2370G8.1.three_prime_UTR1;Parent=BruzV2.2370G8.1
Bruz_scaf_2370	Mikado_loci	CDS	9669	10175	.	-	0	ID=BruzV2.2370G8.1.CDS1;Parent=BruzV2.2370G8.1
Bruz_scaf_2370	Mikado_loci	CDS	10278	10429	.	-	2	ID=BruzV2.2370G8.1.CDS2;Parent=BruzV2.2370G8.1
Bruz_scaf_2370	Mikado_loci	exon	10278	10429	.	-	.	ID=BruzV2.2370G8.1.exon2;Parent=BruzV2.2370G8.1
Bruz_scaf_2370	Mikado_loci	CDS	10539	10754	.	-	2	ID=BruzV2.2370G8.1.CDS3;Parent=BruzV2.2370G8.1
Bruz_scaf_2370	Mikado_loci	exon	10539	10754	.	-	.	ID=BruzV2.2370G8.1.exon3;Parent=BruzV2.2370G8.1
Bruz_scaf_2370	Mikado_loci	CDS	10877	11153	.	-	0	ID=BruzV2.2370G8.1.CDS4;Parent=BruzV2.2370G8.1
Bruz_scaf_2370	Mikado_loci	exon	10877	11155	.	-	.	ID=BruzV2.2370G8.1.exon4;Parent=BruzV2.2370G8.1
Bruz_scaf_2370	Mikado_loci	five_prime_UTR	11154	11155	.	-	.	ID=BruzV2.2370G8.1.five_prime_UTR1;Parent=BruzV2.2370G8.1
###
Bruz_scaf_2370	Mikado_loci	superlocus	19636	23985	.	-	.	ID=Mikado_superlocus:Bruz_scaf_2370-:19636-23985;Name=superlocus:Bruz_scaf_2370-:19636-23985
Bruz_scaf_2370	Mikado_loci	gene	19685	23985	20	-	.	ID=BruzV2.2370G10;Name=BruzV2.2370G10;multiexonic=True;superlocus=Mikado_superlocus:Bruz_scaf_2370-:19636-23985
Bruz_scaf_2370	Mikado_loci	mRNA	19685	23985	20	-	.	ID=BruzV2.2370G10.1;Parent=BruzV2.2370G10;Name=BruzV2.2370G10.1;alias=v1_Bruz.2370G8.1;alias=Bruz_scaf_2370.g182.t1;canonical_junctions=1,2,3;canonical_number=3;canonical_proportion=1.0;primary=True
Bruz_scaf_2370	Mikado_loci	exon	19685	20326	.	-	.	ID=BruzV2.2370G10.1.exon1;Parent=BruzV2.2370G10.1
Bruz_scaf_2370	Mikado_loci	three_prime_UTR	19685	19985	.	-	.	ID=BruzV2.2370G10.1.three_prime_UTR1;Parent=BruzV2.2370G10.1
Bruz_scaf_2370	Mikado_loci	CDS	19986	20326	.	-	2	ID=BruzV2.2370G10.1.CDS1;Parent=BruzV2.2370G10.1
Bruz_scaf_2370	Mikado_loci	CDS	21140	21156	.	-	1	ID=BruzV2.2370G10.1.CDS2;Parent=BruzV2.2370G10.1
Bruz_scaf_2370	Mikado_loci	exon	21140	21156	.	-	.	ID=BruzV2.2370G10.1.exon2;Parent=BruzV2.2370G10.1
Bruz_scaf_2370	Mikado_loci	CDS	22686	23325	.	-	2	ID=BruzV2.2370G10.1.CDS3;Parent=BruzV2.2370G10.1
Bruz_scaf_2370	Mikado_loci	exon	22686	23325	.	-	.	ID=BruzV2.2370G10.1.exon3;Parent=BruzV2.2370G10.1
Bruz_scaf_2370	Mikado_loci	CDS	23422	23677	.	-	0	ID=BruzV2.2370G10.1.CDS4;Parent=BruzV2.2370G10.1
Bruz_scaf_2370	Mikado_loci	exon	23422	23985	.	-	.	ID=BruzV2.2370G10.1.exon4;Parent=BruzV2.2370G10.1
Bruz_scaf_2370	Mikado_loci	five_prime_UTR	23678	23985	.	-	.	ID=BruzV2.2370G10.1.five_prime_UTR1;Parent=BruzV2.2370G10.1
###
Bruz_scaf_2370	Mikado_loci	superlocus	51867	52535	.	-	.	ID=Mikado_superlocus:Bruz_scaf_2370-:51867-52535;Name=superlocus:Bruz_scaf_2370-:51867-52535
Bruz_scaf_2370	Mikado_loci	gene	51867	52535	18	-	.	ID=BruzV2.2370G12;Name=BruzV2.2370G12;multiexonic=True;superlocus=Mikado_superlocus:Bruz_scaf_2370-:51867-52535
Bruz_scaf_2370	Mikado_loci	mRNA	51867	52535	18	-	.	ID=BruzV2.2370G12.1;Parent=BruzV2.2370G12;Name=BruzV2.2370G12.1;alias=v1_Bruz.2370G12.1;alias=Bruz_scaf_2370.g183.t1;canonical_junctions=1;canonical_number=1;canonical_proportion=1.0;primary=True
Bruz_scaf_2370	Mikado_loci	exon	51867	52255	.	-	.	ID=BruzV2.2370G12.1.exon1;Parent=BruzV2.2370G12.1
Bruz_scaf_2370	Mikado_loci	three_prime_UTR	51867	52131	.	-	.	ID=BruzV2.2370G12.1.three_prime_UTR1;Parent=BruzV2.2370G12.1
Bruz_scaf_2370	Mikado_loci	CDS	52132	52255	.	-	1	ID=BruzV2.2370G12.1.CDS1;Parent=BruzV2.2370G12.1
Bruz_scaf_2370	Mikado_loci	CDS	52342	52535	.	-	0	ID=BruzV2.2370G12.1.CDS2;Parent=BruzV2.2370G12.1
Bruz_scaf_2370	Mikado_loci	exon	52342	52535	.	-	.	ID=BruzV2.2370G12.1.exon2;Parent=BruzV2.2370G12.1
###
Bruz_scaf_23701	Mikado_loci	superlocus	1	4655	.	-	.	ID=Mikado_superlocus:Bruz_scaf_23701-:1-4655;Name=superlocus:Bruz_scaf_23701-:1-4655
Bruz_scaf_23701	Mikado_loci	gene	1	4655	18	-	.	ID=BruzV2.23701G2;Name=BruzV2.23701G2;multiexonic=True;superlocus=Mikado_superlocus:Bruz_scaf_23701-:1-4655
Bruz_scaf_23701	Mikado_loci	mRNA	1	4655	18	-	.	ID=BruzV2.23701G2.1;Parent=BruzV2.23701G2;Name=BruzV2.23701G2.1;alias=v1_Bruz.23701G2.1;alias=Bruz_scaf_23701.g38.t1;canonical_junctions=2,4;canonical_number=2;canonical_proportion=0.5;primary=True
Bruz_scaf_23701	Mikado_loci	exon	1	129	.	-	.	ID=BruzV2.23701G2.1.exon1;Parent=BruzV2.23701G2.1
Bruz_scaf_23701	Mikado_loci	three_prime_UTR	1	129	.	-	.	ID=BruzV2.23701G2.1.three_prime_UTR1;Parent=BruzV2.23701G2.1
Bruz_scaf_23701	Mikado_loci	exon	1405	1584	.	-	.	ID=BruzV2.23701G2.1.exon2;Parent=BruzV2.23701G2.1
Bruz_scaf_23701	Mikado_loci	three_prime_UTR	1405	1565	.	-	.	ID=BruzV2.23701G2.1.three_prime_UTR2;Parent=BruzV2.23701G2.1
Bruz_scaf_23701	Mikado_loci	CDS	1566	1584	.	-	1	ID=BruzV2.23701G2.1.CDS1;Parent=BruzV2.23701G2.1
Bruz_scaf_23701	Mikado_loci	CDS	3057	3642	.	-	2	ID=BruzV2.23701G2.1.CDS2;Parent=BruzV2.23701G2.1
Bruz_scaf_23701	Mikado_loci	exon	3057	3642	.	-	.	ID=BruzV2.23701G2.1.exon3;Parent=BruzV2.23701G2.1
Bruz_scaf_23701	Mikado_loci	CDS	3740	3780	.	-	1	ID=BruzV2.23701G2.1.CDS3;Parent=BruzV2.23701G2.1
Bruz_scaf_23701	Mikado_loci	exon	3740	3780	.	-	.	ID=BruzV2.23701G2.1.exon4;Parent=BruzV2.23701G2.1
Bruz_scaf_23701	Mikado_loci	CDS	4244	4398	.	-	0	ID=BruzV2.23701G2.1.CDS4;Parent=BruzV2.23701G2.1
Bruz_scaf_23701	Mikado_loci	exon	4244	4655	.	-	.	ID=BruzV2.23701G2.1.exon5;Parent=BruzV2.23701G2.1
Bruz_scaf_23701	Mikado_loci	five_prime_UTR	4399	4655	.	-	.	ID=BruzV2.23701G2.1.five_prime_UTR1;Parent=BruzV2.23701G2.1
###
Bruz_scaf_23704	Mikado_loci	superlocus	1951	3305	.	-	.	ID=Mikado_superlocus:Bruz_scaf_23704-:1951-3305;Name=superlocus:Bruz_scaf_23704-:1951-3305
Bruz_scaf_23704	Mikado_loci	gene	1951	3305	20	-	.	ID=BruzV2.23704G2;Name=BruzV2.23704G2;multiexonic=True;superlocus=Mikado_superlocus:Bruz_scaf_23704-:1951-3305
Bruz_scaf_23704	Mikado_loci	mRNA	1951	3305	20	-	.	ID=BruzV2.23704G2.1;Parent=BruzV2.23704G2;Name=BruzV2.23704G2.1;alias=v1_Bruz.23704G4.1;alias=Bruz_scaf_23704.g39.t1;canonical_junctions=1,2,3;canonical_number=3;canonical_proportion=1.0;primary=True
Bruz_scaf_23704	Mikado_loci	exon	1951	2373	.	-	.	ID=BruzV2.23704G2.1.exon1;Parent=BruzV2.23704G2.1
Bruz_scaf_23704	Mikado_loci	three_prime_UTR	1951	2141	.	-	.	ID=BruzV2.23704G2.1.three_prime_UTR1;Parent=BruzV2.23704G2.1
Bruz_scaf_23704	Mikado_loci	CDS	2142	2373	.	-	1	ID=BruzV2.23704G2.1.CDS1;Parent=BruzV2.23704G2.1
Bruz_scaf_23704	Mikado_loci	CDS	2546	2691	.	-	0	ID=BruzV2.23704G2.1.CDS2;Parent=BruzV2.23704G2.1
Bruz_scaf_23704	Mikado_loci	exon	2546	2691	.	-	.	ID=BruzV2.23704G2.1.exon2;Parent=BruzV2.23704G2.1
Bruz_scaf_23704	Mikado_loci	CDS	2852	3065	.	-	1	ID=BruzV2.23704G2.1.CDS3;Parent=BruzV2.23704G2.1
Bruz_scaf_23704	Mikado_loci	exon	2852	3065	.	-	.	ID=BruzV2.23704G2.1.exon3;Parent=BruzV2.23704G2.1
Bruz_scaf_23704	Mikado_loci	CDS	3219	3304	.	-	0	ID=BruzV2.23704G2.1.CDS4;Parent=BruzV2.23704G2.1
Bruz_scaf_23704	Mikado_loci	exon	3219	3305	.	-	.	ID=BruzV2.23704G2.1.exon4;Parent=BruzV2.23704G2.1
Bruz_scaf_23704	Mikado_loci	five_prime_UTR	3305	3305	.	-	.	ID=BruzV2.23704G2.1.five_prime_UTR1;Parent=BruzV2.23704G2.1
###
Bruz_scaf_23706	Mikado_loci	superlocus	300	2738	.	-	.	ID=Mikado_superlocus:Bruz_scaf_23706-:300-2738;Name=superlocus:Bruz_scaf_23706-:300-2738
Bruz_scaf_23706	Mikado_loci	gene	300	2738	18	-	.	ID=BruzV2.23706G2;Name=BruzV2.23706G2;multiexonic=False;superlocus=Mikado_superlocus:Bruz_scaf_23706-:300-2738
Bruz_scaf_23706	Mikado_loci	mRNA	300	2738	18	-	.	ID=BruzV2.23706G2.1;Parent=BruzV2.23706G2;Name=BruzV2.23706G2.1;alias=st_MSTRG.25528.1;primary=True
Bruz_scaf_23706	Mikado_loci	exon	300	2738	.	-	.	ID=BruzV2.23706G2.1.exon1;Parent=BruzV2.23706G2.1
Bruz_scaf_23706	Mikado_loci	three_prime_UTR	300	2120	.	-	.	ID=BruzV2.23706G2.1.three_prime_UTR1;Parent=BruzV2.23706G2.1
Bruz_scaf_23706	Mikado_loci	CDS	2121	2429	.	-	0	ID=BruzV2.23706G2.1.CDS1;Parent=BruzV2.23706G2.1
Bruz_scaf_23706	Mikado_loci	five_prime_UTR	2430	2738	.	-	.	ID=BruzV2.23706G2.1.five_prime_UTR1;Parent=BruzV2.23706G2.1
###
Bruz_scaf_2371	Mikado_loci	superlocus	2466	5621	.	+	.	ID=Mikado_superlocus:Bruz_scaf_2371+:2466-5621;Name=superlocus:Bruz_scaf_2371+:2466-5621
Bruz_scaf_2371	Mikado_loci	gene	2466	5610	20	+	.	ID=BruzV2.2371G2;Name=BruzV2.2371G2;multiexonic=True;superlocus=Mikado_superlocus:Bruz_scaf_2371+:2466-5621
Bruz_scaf_2371	Mikado_loci	mRNA	2466	5610	20	+	.	ID=BruzV2.2371G2.1;Parent=BruzV2.2371G2;Name=BruzV2.2371G2.1;alias=v1_Bruz.2371G2.1;alias=Bruz_scaf_2371.g184.t1;canonical_junctions=1,2,3;canonical_number=3;canonical_proportion=1.0;primary=True
Bruz_scaf_2371	Mikado_loci	exon	2466	2756	.	+	.	ID=BruzV2.2371G2.1.exon1;Parent=BruzV2.2371G2.1
Bruz_scaf_2371	Mikado_loci	five_prime_UTR	2466	2712	.	+	.	ID=BruzV2.2371G2.1.five_prime_UTR1;Parent=BruzV2.2371G2.1
Bruz_scaf_2371	Mikado_loci	CDS	2713	2756	.	+	0	ID=BruzV2.2371G2.1.CDS1;Parent=BruzV2.2371G2.1
Bruz_scaf_2371	Mikado_loci	CDS	4072	4245	.	+	1	ID=BruzV2.2371G2.1.CDS2;Parent=BruzV2.2371G2.1
Bruz_scaf_2371	Mikado_loci	exon	4072	4245	.	+	.	ID=BruzV2.2371G2.1.exon2;Parent=BruzV2.2371G2.1
Bruz_scaf_2371	Mikado_loci	CDS	4779	5184	.	+	1	ID=BruzV2.2371G2.1.CDS3;Parent=BruzV2.2371G2.1
Bruz_scaf_2371	Mikado_loci	exon	4779	5184	.	+	.	ID=BruzV2.2371G2.1.exon3;Parent=BruzV2.2371G2.1
Bruz_scaf_2371	Mikado_loci	CDS	5316	5561	.	+	0	ID=BruzV2.2371G2.1.CDS4;Parent=BruzV2.2371G2.1
Bruz_scaf_2371	Mikado_loci	exon	5316	5610	.	+	.	ID=BruzV2.2371G2.1.exon4;Parent=BruzV2.2371G2.1
Bruz_scaf_2371	Mikado_loci	three_prime_UTR	5562	5610	.	+	.	ID=BruzV2.2371G2.1.three_prime_UTR1;Parent=BruzV2.2371G2.1
###
Bruz_scaf_2371	Mikado_loci	superlocus	15216	15977	.	+	.	ID=Mikado_superlocus:Bruz_scaf_2371+:15216-15977;Name=superlocus:Bruz_scaf_2371+:15216-15977
Bruz_scaf_2371	Mikado_loci	gene	15216	15977	18	+	.	ID=BruzV2.2371G4;Name=BruzV2.2371G4;multiexonic=False;superlocus=Mikado_superlocus:Bruz_scaf_2371+:15216-15977
Bruz_scaf_2371	Mikado_loci	mRNA	15216	15977	18	+	.	ID=BruzV2.2371G4.1;Parent=BruzV2.2371G4;Name=BruzV2.2371G4.1;alias=st_MSTRG.25534.1;primary=True
Bruz_scaf_2371	Mikado_loci	exon	15216	15977	.	+	.	ID=BruzV2.2371G4.1.exon1;Parent=BruzV2.2371G4.1
Bruz_scaf_2371	Mikado_loci	five_prime_UTR	15216	15216	.	+	.	ID=BruzV2.2371G4.1.five_prime_UTR1;Parent=BruzV2.2371G4.1
Bruz_scaf_2371	Mikado_loci	CDS	15217	15897	.	+	0	ID=BruzV2.2371G4.1.CDS1;Parent=BruzV2.2371G4.1
Bruz_scaf_2371	Mikado_loci	three_prime_UTR	15898	15977	.	+	.	ID=BruzV2.2371G4.1.three_prime_UTR1;Parent=BruzV2.2371G4.1
###
Bruz_scaf_2371	Mikado_loci	superlocus	18856	23045	.	+	.	ID=Mikado_superlocus:Bruz_scaf_2371+:18856-23045;Name=superlocus:Bruz_scaf_2371+:18856-23045
Bruz_scaf_2371	Mikado_loci	gene	18856	23045	21	+	.	ID=BruzV2.2371G6;Name=BruzV2.2371G6;multiexonic=True;superlocus=Mikado_superlocus:Bruz_scaf_2371+:18856-23045
Bruz_scaf_2371	Mikado_loci	mRNA	18856	23045	21	+	.	ID=BruzV2.2371G6.1;Parent=BruzV2.2371G6;Name=BruzV2.2371G6.1;alias=v1_Bruz.2371G10.1;alias=Bruz_scaf_2371.g187.t1;canonical_junctions=1,2,3,4;canonical_number=4;canonical_proportion=1.0;primary=True
Bruz_scaf_2371	Mikado_loci	exon	18856	18897	.	+	.	ID=BruzV2.2371G6.1.exon1;Parent=BruzV2.2371G6.1
Bruz_scaf_2371	Mikado_loci	five_prime_UTR	18856	18897	.	+	.	ID=BruzV2.2371G6.1.five_prime_UTR1;Parent=BruzV2.2371G6.1
Bruz_scaf_2371	Mikado_loci	exon	21211	21551	.	+	.	ID=BruzV2.2371G6.1.exon2;Parent=BruzV2.2371G6.1
Bruz_scaf_2371	Mikado_loci	five_prime_UTR	21211	21219	.	+	.	ID=BruzV2.2371G6.1.five_prime_UTR2;Parent=BruzV2.2371G6.1
Bruz_scaf_2371	Mikado_loci	CDS	21220	21551	.	+	0	ID=BruzV2.2371G6.1.CDS1;Parent=BruzV2.2371G6.1
Bruz_scaf_2371	Mikado_loci	CDS	22414	22488	.	+	1	ID=BruzV2.2371G6.1.CDS2;Parent=BruzV2.2371G6.1
Bruz_scaf_2371	Mikado_loci	exon	22414	22488	.	+	.	ID=BruzV2.2371G6.1.exon3;Parent=BruzV2.2371G6.1
Bruz_scaf_2371	Mikado_loci	CDS	22598	22700	.	+	1	ID=BruzV2.2371G6.1.CDS3;Parent=BruzV2.2371G6.1
Bruz_scaf_2371	Mikado_loci	exon	22598	22700	.	+	.	ID=BruzV2.2371G6.1.exon4;Parent=BruzV2.2371G6.1
Bruz_scaf_2371	Mikado_loci	CDS	22963	23013	.	+	0	ID=BruzV2.2371G6.1.CDS4;Parent=BruzV2.2371G6.1
Bruz_scaf_2371	Mikado_loci	exon	22963	23045	.	+	.	ID=BruzV2.2371G6.1.exon5;Parent=BruzV2.2371G6.1
Bruz_scaf_2371	Mikado_loci	three_prime_UTR	23014	23045	.	+	.	ID=BruzV2.2371G6.1.three_prime_UTR1;Parent=BruzV2.2371G6.1
###
Bruz_scaf_2371	Mikado_loci	superlocus	23496	27635	.	+	.	ID=Mikado_superlocus:Bruz_scaf_2371+:23496-27635;Name=superlocus:Bruz_scaf_2371+:23496-27635
Bruz_scaf_2371	Mikado_loci	gene	23496	27319	21	+	.	ID=BruzV2.2371G8;Name=BruzV2.2371G8;multiexonic=True;superlocus=Mikado_superlocus:Bruz_scaf_2371+:23496-27635
Bruz_scaf_2371	Mikado_loci	mRNA	23496	27319	21	+	.	ID=BruzV2.2371G8.1;Parent=BruzV2.2371G8;Name=BruzV2.2371G8.1;alias=v1_Bruz.2371G14.1;alias=Bruz_scaf_2371.g188.t1;canonical_junctions=1,2,3,4,5,6,7;canonical_number=7;canonical_proportion=1.0;primary=True
Bruz_scaf_2371	Mikado_loci	exon	23496	23542	.	+	.	ID=BruzV2.2371G8.1.exon1;Parent=BruzV2.2371G8.1
Bruz_scaf_2371	Mikado_loci	five_prime_UTR	23496	23539	.	+	.	ID=BruzV2.2371G8.1.five_prime_UTR1;Parent=BruzV2.2371G8.1
Bruz_scaf_2371	Mikado_loci	CDS	23540	23542	.	+	0	ID=BruzV2.2371G8.1.CDS1;Parent=BruzV2.2371G8.1
Bruz_scaf_2371	Mikado_loci	CDS	23793	23881	.	+	0	ID=BruzV2.2371G8.1.CDS2;Parent=BruzV2.2371G8.1
Bruz_scaf_2371	Mikado_loci	exon	23793	23881	.	+	.	ID=BruzV2.2371G8.1.exon2;Parent=BruzV2.2371G8.1
Bruz_scaf_2371	Mikado_loci	CDS	24844	24955	.	+	1	ID=BruzV2.2371G8.1.CDS3;Parent=BruzV2.2371G8.1
Bruz_scaf_2371	Mikado_loci	exon	24844	24955	.	+	.	ID=BruzV2.2371G8.1.exon3;Parent=BruzV2.2371G8.1
Bruz_scaf_2371	Mikado_loci	CDS	25268	25321	.	+	0	ID=BruzV2.2371G8.1.CDS4;Parent=BruzV2.2371G8.1
Bruz_scaf_2371	Mikado_loci	exon	25268	25321	.	+	.	ID=BruzV2.2371G8.1.exon4;Parent=BruzV2.2371G8.1
Bruz_scaf_2371	Mikado_loci	CDS	25458	25506	.	+	0	ID=BruzV2.2371G8.1.CDS5;Parent=BruzV2.2371G8.1
Bruz_scaf_2371	Mikado_loci	exon	25458	25506	.	+	.	ID=BruzV2.2371G8.1.exon5;Parent=BruzV2.2371G8.1
Bruz_scaf_2371	Mikado_loci	CDS	26362	26462	.	+	2	ID=BruzV2.2371G8.1.CDS6;Parent=BruzV2.2371G8.1
Bruz_scaf_2371	Mikado_loci	exon	26362	26462	.	+	.	ID=BruzV2.2371G8.1.exon6;Parent=BruzV2.2371G8.1
Bruz_scaf_2371	Mikado_loci	CDS	26536	26651	.	+	0	ID=BruzV2.2371G8.1.CDS7;Parent=BruzV2.2371G8.1
Bruz_scaf_2371	Mikado_loci	exon	26536	26651	.	+	.	ID=BruzV2.2371G8.1.exon7;Parent=BruzV2.2371G8.1
Bruz_scaf_2371	Mikado_loci	CDS	27062	27068	.	+	1	ID=BruzV2.2371G8.1.CDS8;Parent=BruzV2.2371G8.1
Bruz_scaf_2371	Mikado_loci	exon	27062	27319	.	+	.	ID=BruzV2.2371G8.1.exon8;Parent=BruzV2.2371G8.1
Bruz_scaf_2371	Mikado_loci	three_prime_UTR	27069	27319	.	+	.	ID=BruzV2.2371G8.1.three_prime_UTR1;Parent=BruzV2.2371G8.1
###
Bruz_scaf_2371	Mikado_loci	superlocus	16236	18755	.	-	.	ID=Mikado_superlocus:Bruz_scaf_2371-:16236-18755;Name=superlocus:Bruz_scaf_2371-:16236-18755
Bruz_scaf_2371	Mikado_loci	gene	16236	18755	18	-	.	ID=BruzV2.2371G10;Name=BruzV2.2371G10;multiexonic=True;superlocus=Mikado_superlocus:Bruz_scaf_2371-:16236-18755
Bruz_scaf_2371	Mikado_loci	mRNA	16236	18755	18	-	.	ID=BruzV2.2371G10.1;Parent=BruzV2.2371G10;Name=BruzV2.2371G10.1;alias=v1_Bruz.2371G12.1;alias=Bruz_scaf_2371.g186.t1;canonical_junctions=1;canonical_number=1;canonical_proportion=1.0;primary=True
Bruz_scaf_2371	Mikado_loci	exon	16236	17970	.	-	.	ID=BruzV2.2371G10.1.exon1;Parent=BruzV2.2371G10.1
Bruz_scaf_2371	Mikado_loci	three_prime_UTR	16236	16303	.	-	.	ID=BruzV2.2371G10.1.three_prime_UTR1;Parent=BruzV2.2371G10.1
Bruz_scaf_2371	Mikado_loci	CDS	16304	17970	.	-	2	ID=BruzV2.2371G10.1.CDS1;Parent=BruzV2.2371G10.1
Bruz_scaf_2371	Mikado_loci	CDS	18404	18755	.	-	0	ID=BruzV2.2371G10.1.CDS2;Parent=BruzV2.2371G10.1
Bruz_scaf_2371	Mikado_loci	exon	18404	18755	.	-	.	ID=BruzV2.2371G10.1.exon2;Parent=BruzV2.2371G10.1
###
Bruz_scaf_2371	Mikado_loci	superlocus	34717	36915	.	-	.	ID=Mikado_superlocus:Bruz_scaf_2371-:34717-36915;Name=superlocus:Bruz_scaf_2371-:34717-36915
Bruz_scaf_2371	Mikado_loci	gene	34717	36915	18	-	.	ID=BruzV2.2371G12;Name=BruzV2.2371G12;multiexonic=True;superlocus=Mikado_superlocus:Bruz_scaf_2371-:34717-36915
Bruz_scaf_2371	Mikado_loci	mRNA	34717	36915	18	-	.	ID=BruzV2.2371G12.1;Parent=BruzV2.2371G12;Name=BruzV2.2371G12.1;alias=v1_Bruz.2371G18.1;alias=Bruz_scaf_2371.g189.t1;canonical_junctions=1;canonical_number=1;canonical_proportion=1.0;primary=True
Bruz_scaf_2371	Mikado_loci	exon	34717	35943	.	-	.	ID=BruzV2.2371G12.1.exon1;Parent=BruzV2.2371G12.1
Bruz_scaf_2371	Mikado_loci	three_prime_UTR	34717	35125	.	-	.	ID=BruzV2.2371G12.1.three_prime_UTR1;Parent=BruzV2.2371G12.1
Bruz_scaf_2371	Mikado_loci	CDS	35126	35943	.	-	2	ID=BruzV2.2371G12.1.CDS1;Parent=BruzV2.2371G12.1
Bruz_scaf_2371	Mikado_loci	CDS	36648	36915	.	-	0	ID=BruzV2.2371G12.1.CDS2;Parent=BruzV2.2371G12.1
Bruz_scaf_2371	Mikado_loci	exon	36648	36915	.	-	.	ID=BruzV2.2371G12.1.exon2;Parent=BruzV2.2371G12.1
###
Bruz_scaf_2371	Mikado_loci	superlocus	40838	42405	.	-	.	ID=Mikado_superlocus:Bruz_scaf_2371-:40838-42405;Name=superlocus:Bruz_scaf_2371-:40838-42405
Bruz_scaf_2371	Mikado_loci	gene	40838	42405	19	-	.	ID=BruzV2.2371G14;Name=BruzV2.2371G14;multiexonic=False;superlocus=Mikado_superlocus:Bruz_scaf_2371-:40838-42405
Bruz_scaf_2371	Mikado_loci	mRNA	40838	42405	19	-	.	ID=BruzV2.2371G14.1;Parent=BruzV2.2371G14;Name=BruzV2.2371G14.1;alias=v1_Bruz.2371G20.1;alias=Bruz_scaf_2371.g190.t1;primary=True
Bruz_scaf_2371	Mikado_loci	exon	40838	42405	.	-	.	ID=BruzV2.2371G14.1.exon1;Parent=BruzV2.2371G14.1
Bruz_scaf_2371	Mikado_loci	three_prime_UTR	40838	40946	.	-	.	ID=BruzV2.2371G14.1.three_prime_UTR1;Parent=BruzV2.2371G14.1
Bruz_scaf_2371	Mikado_loci	CDS	40947	42404	.	-	0	ID=BruzV2.2371G14.1.CDS1;Parent=BruzV2.2371G14.1
Bruz_scaf_2371	Mikado_loci	five_prime_UTR	42405	42405	.	-	.	ID=BruzV2.2371G14.1.five_prime_UTR1;Parent=BruzV2.2371G14.1
###
Bruz_scaf_2372	Mikado_loci	superlocus	10249	12565	.	-	.	ID=Mikado_superlocus:Bruz_scaf_2372-:10249-12565;Name=superlocus:Bruz_scaf_2372-:10249-12565
Bruz_scaf_2372	Mikado_loci	gene	10249	12565	20	-	.	ID=BruzV2.2372G2;Name=BruzV2.2372G2;multiexonic=True;superlocus=Mikado_superlocus:Bruz_scaf_2372-:10249-12565
Bruz_scaf_2372	Mikado_loci	mRNA	10249	12565	20	-	.	ID=BruzV2.2372G2.1;Parent=BruzV2.2372G2;Name=BruzV2.2372G2.1;alias=v1_Bruz.2372G2.1;alias=Bruz_scaf_2372.g191.t1;canonical_junctions=1,2,3,4,5;canonical_number=5;canonical_proportion=1.0;primary=True
Bruz_scaf_2372	Mikado_loci	exon	10249	10697	.	-	.	ID=BruzV2.2372G2.1.exon1;Parent=BruzV2.2372G2.1
Bruz_scaf_2372	Mikado_loci	three_prime_UTR	10249	10445	.	-	.	ID=BruzV2.2372G2.1.three_prime_UTR1;Parent=BruzV2.2372G2.1
Bruz_scaf_2372	Mikado_loci	CDS	10446	10697	.	-	0	ID=BruzV2.2372G2.1.CDS1;Parent=BruzV2.2372G2.1
Bruz_scaf_2372	Mikado_loci	CDS	11052	11297	.	-	0	ID=BruzV2.2372G2.1.CDS2;Parent=BruzV2.2372G2.1
Bruz_scaf_2372	Mikado_loci	exon	11052	11297	.	-	.	ID=BruzV2.2372G2.1.exon2;Parent=BruzV2.2372G2.1
Bruz_scaf_2372	Mikado_loci	CDS	11625	11880	.	-	1	ID=BruzV2.2372G2.1.CDS3;Parent=BruzV2.2372G2.1
Bruz_scaf_2372	Mikado_loci	exon	11625	11880	.	-	.	ID=BruzV2.2372G2.1.exon3;Parent=BruzV2.2372G2.1
Bruz_scaf_2372	Mikado_loci	CDS	12106	12233	.	-	0	ID=BruzV2.2372G2.1.CDS4;Parent=BruzV2.2372G2.1
Bruz_scaf_2372	Mikado_loci	exon	12106	12233	.	-	.	ID=BruzV2.2372G2.1.exon4;Parent=BruzV2.2372G2.1
Bruz_scaf_2372	Mikado_loci	CDS	12314	12402	.	-	2	ID=BruzV2.2372G2.1.CDS5;Parent=BruzV2.2372G2.1
Bruz_scaf_2372	Mikado_loci	exon	12314	12402	.	-	.	ID=BruzV2.2372G2.1.exon5;Parent=BruzV2.2372G2.1
Bruz_scaf_2372	Mikado_loci	CDS	12486	12498	.	-	0	ID=BruzV2.2372G2.1.CDS6;Parent=BruzV2.2372G2.1
Bruz_scaf_2372	Mikado_loci	exon	12486	12565	.	-	.	ID=BruzV2.2372G2.1.exon6;Parent=BruzV2.2372G2.1
Bruz_scaf_2372	Mikado_loci	five_prime_UTR	12499	12565	.	-	.	ID=BruzV2.2372G2.1.five_prime_UTR1;Parent=BruzV2.2372G2.1
###
Bruz_scaf_23723	Mikado_loci	superlocus	1126	4558	.	+	.	ID=Mikado_superlocus:Bruz_scaf_23723+:1126-4558;Name=superlocus:Bruz_scaf_23723+:1126-4558
Bruz_scaf_23723	Mikado_loci	gene	1126	4558	18	+	.	ID=BruzV2.23723G2;Name=BruzV2.23723G2;multiexonic=False;superlocus=Mikado_superlocus:Bruz_scaf_23723+:1126-4558
Bruz_scaf_23723	Mikado_loci	mRNA	1126	4558	18	+	.	ID=BruzV2.23723G2.1;Parent=BruzV2.23723G2;Name=BruzV2.23723G2.1;alias=st_MSTRG.25545.1;primary=True
Bruz_scaf_23723	Mikado_loci	exon	1126	4558	.	+	.	ID=BruzV2.23723G2.1.exon1;Parent=BruzV2.23723G2.1
Bruz_scaf_23723	Mikado_loci	five_prime_UTR	1126	1471	.	+	.	ID=BruzV2.23723G2.1.five_prime_UTR1;Parent=BruzV2.23723G2.1
Bruz_scaf_23723	Mikado_loci	CDS	1472	1825	.	+	0	ID=BruzV2.23723G2.1.CDS1;Parent=BruzV2.23723G2.1
Bruz_scaf_23723	Mikado_loci	three_prime_UTR	1826	4558	.	+	.	ID=BruzV2.23723G2.1.three_prime_UTR1;Parent=BruzV2.23723G2.1
###
Bruz_scaf_23726	Mikado_loci	superlocus	3846	4698	.	-	.	ID=Mikado_superlocus:Bruz_scaf_23726-:3846-4698;Name=superlocus:Bruz_scaf_23726-:3846-4698
Bruz_scaf_23726	Mikado_loci	gene	3846	4698	18	-	.	ID=BruzV2.23726G2;Name=BruzV2.23726G2;multiexonic=False;superlocus=Mikado_superlocus:Bruz_scaf_23726-:3846-4698
Bruz_scaf_23726	Mikado_loci	mRNA	3846	4698	18	-	.	ID=BruzV2.23726G2.1;Parent=BruzV2.23726G2;Name=BruzV2.23726G2.1;alias=st_MSTRG.25547.1;primary=True
Bruz_scaf_23726	Mikado_loci	exon	3846	4698	.	-	.	ID=BruzV2.23726G2.1.exon1;Parent=BruzV2.23726G2.1
Bruz_scaf_23726	Mikado_loci	three_prime_UTR	3846	4397	.	-	.	ID=BruzV2.23726G2.1.three_prime_UTR1;Parent=BruzV2.23726G2.1
Bruz_scaf_23726	Mikado_loci	CDS	4398	4697	.	-	0	ID=BruzV2.23726G2.1.CDS1;Parent=BruzV2.23726G2.1
Bruz_scaf_23726	Mikado_loci	five_prime_UTR	4698	4698	.	-	.	ID=BruzV2.23726G2.1.five_prime_UTR1;Parent=BruzV2.23726G2.1
###
Bruz_scaf_2373	Mikado_loci	superlocus	24893	25449	.	-	.	ID=Mikado_superlocus:Bruz_scaf_2373-:24893-25449;Name=superlocus:Bruz_scaf_2373-:24893-25449
Bruz_scaf_2373	Mikado_loci	gene	24893	25449	19	-	.	ID=BruzV2.2373G2;Name=BruzV2.2373G2;multiexonic=False;superlocus=Mikado_superlocus:Bruz_scaf_2373-:24893-25449
Bruz_scaf_2373	Mikado_loci	mRNA	24893	25449	19	-	.	ID=BruzV2.2373G2.1;Parent=BruzV2.2373G2;Name=BruzV2.2373G2.1;alias=v1_Bruz.2373G2.1;alias=MSTRG.24425.1;primary=True
Bruz_scaf_2373	Mikado_loci	exon	24893	25449	.	-	.	ID=BruzV2.2373G2.1.exon1;Parent=BruzV2.2373G2.1
Bruz_scaf_2373	Mikado_loci	three_prime_UTR	24893	24893	.	-	.	ID=BruzV2.2373G2.1.three_prime_UTR1;Parent=BruzV2.2373G2.1
Bruz_scaf_2373	Mikado_loci	CDS	24894	25448	.	-	0	ID=BruzV2.2373G2.1.CDS1;Parent=BruzV2.2373G2.1
Bruz_scaf_2373	Mikado_loci	five_prime_UTR	25449	25449	.	-	.	ID=BruzV2.2373G2.1.five_prime_UTR1;Parent=BruzV2.2373G2.1
###
Bruz_scaf_2373	Mikado_loci	superlocus	37596	41075	.	-	.	ID=Mikado_superlocus:Bruz_scaf_2373-:37596-41075;Name=superlocus:Bruz_scaf_2373-:37596-41075
Bruz_scaf_2373	Mikado_loci	gene	37596	41075	20	-	.	ID=BruzV2.2373G4;Name=BruzV2.2373G4;multiexonic=True;superlocus=Mikado_superlocus:Bruz_scaf_2373-:37596-41075
Bruz_scaf_2373	Mikado_loci	mRNA	37596	41075	20	-	.	ID=BruzV2.2373G4.1;Parent=BruzV2.2373G4;Name=BruzV2.2373G4.1;alias=v1_Bruz.2373G4.1;alias=Bruz_scaf_2373.g192.t1;canonical_junctions=1,2;canonical_number=2;canonical_proportion=1.0;primary=True
Bruz_scaf_2373	Mikado_loci	exon	37596	39588	.	-	.	ID=BruzV2.2373G4.1.exon1;Parent=BruzV2.2373G4.1
Bruz_scaf_2373	Mikado_loci	three_prime_UTR	37596	37945	.	-	.	ID=BruzV2.2373G4.1.three_prime_UTR1;Parent=BruzV2.2373G4.1
Bruz_scaf_2373	Mikado_loci	CDS	37946	39588	.	-	2	ID=BruzV2.2373G4.1.CDS1;Parent=BruzV2.2373G4.1
Bruz_scaf_2373	Mikado_loci	CDS	39958	40149	.	-	2	ID=BruzV2.2373G4.1.CDS2;Parent=BruzV2.2373G4.1
Bruz_scaf_2373	Mikado_loci	exon	39958	40149	.	-	.	ID=BruzV2.2373G4.1.exon2;Parent=BruzV2.2373G4.1
Bruz_scaf_2373	Mikado_loci	CDS	40519	41074	.	-	0	ID=BruzV2.2373G4.1.CDS3;Parent=BruzV2.2373G4.1
Bruz_scaf_2373	Mikado_loci	exon	40519	41075	.	-	.	ID=BruzV2.2373G4.1.exon3;Parent=BruzV2.2373G4.1
Bruz_scaf_2373	Mikado_loci	five_prime_UTR	41075	41075	.	-	.	ID=BruzV2.2373G4.1.five_prime_UTR1;Parent=BruzV2.2373G4.1
###
Bruz_scaf_2373	Mikado_loci	superlocus	41857	43065	.	-	.	ID=Mikado_superlocus:Bruz_scaf_2373-:41857-43065;Name=superlocus:Bruz_scaf_2373-:41857-43065
Bruz_scaf_2373	Mikado_loci	gene	41857	43065	17	-	.	ID=BruzV2.2373G6;Name=BruzV2.2373G6;multiexonic=False;superlocus=Mikado_superlocus:Bruz_scaf_2373-:41857-43065
Bruz_scaf_2373	Mikado_loci	mRNA	41857	43065	17	-	.	ID=BruzV2.2373G6.1;Parent=BruzV2.2373G6;Name=BruzV2.2373G6.1;alias=st_MSTRG.25551.1;primary=True
Bruz_scaf_2373	Mikado_loci	exon	41857	43065	.	-	.	ID=BruzV2.2373G6.1.exon1;Parent=BruzV2.2373G6.1
Bruz_scaf_2373	Mikado_loci	three_prime_UTR	41857	41877	.	-	.	ID=BruzV2.2373G6.1.three_prime_UTR1;Parent=BruzV2.2373G6.1
Bruz_scaf_2373	Mikado_loci	CDS	41878	43065	.	-	0	ID=BruzV2.2373G6.1.CDS1;Parent=BruzV2.2373G6.1
###
Bruz_scaf_23733	Mikado_loci	superlocus	615	949	.	-	.	ID=Mikado_superlocus:Bruz_scaf_23733-:615-949;Name=superlocus:Bruz_scaf_23733-:615-949
Bruz_scaf_23733	Mikado_loci	gene	615	949	18	-	.	ID=BruzV2.23733G2;Name=BruzV2.23733G2;multiexonic=False;superlocus=Mikado_superlocus:Bruz_scaf_23733-:615-949
Bruz_scaf_23733	Mikado_loci	mRNA	615	949	18	-	.	ID=BruzV2.23733G2.1;Parent=BruzV2.23733G2;Name=BruzV2.23733G2.1;alias=st_MSTRG.25553.1;primary=True
Bruz_scaf_23733	Mikado_loci	exon	615	949	.	-	.	ID=BruzV2.23733G2.1.exon1;Parent=BruzV2.23733G2.1
Bruz_scaf_23733	Mikado_loci	three_prime_UTR	615	615	.	-	.	ID=BruzV2.23733G2.1.three_prime_UTR1;Parent=BruzV2.23733G2.1
Bruz_scaf_23733	Mikado_loci	CDS	616	948	.	-	0	ID=BruzV2.23733G2.1.CDS1;Parent=BruzV2.23733G2.1
Bruz_scaf_23733	Mikado_loci	five_prime_UTR	949	949	.	-	.	ID=BruzV2.23733G2.1.five_prime_UTR1;Parent=BruzV2.23733G2.1
###
Bruz_scaf_23740	Mikado_loci	superlocus	1156	2090	.	+	.	ID=Mikado_superlocus:Bruz_scaf_23740+:1156-2090;Name=superlocus:Bruz_scaf_23740+:1156-2090
Bruz_scaf_23740	Mikado_loci	gene	1156	2090	20	+	.	ID=BruzV2.23740G2;Name=BruzV2.23740G2;multiexonic=True;superlocus=Mikado_superlocus:Bruz_scaf_23740+:1156-2090
Bruz_scaf_23740	Mikado_loci	mRNA	1156	2090	20	+	.	ID=BruzV2.23740G2.1;Parent=BruzV2.23740G2;Name=BruzV2.23740G2.1;alias=v1_Bruz.23740G2.1;alias=Bruz_scaf_23740.g40.t1;canonical_junctions=1;canonical_number=1;canonical_proportion=1.0;primary=True
Bruz_scaf_23740	Mikado_loci	exon	1156	1198	.	+	.	ID=BruzV2.23740G2.1.exon1;Parent=BruzV2.23740G2.1
Bruz_scaf_23740	Mikado_loci	five_prime_UTR	1156	1198	.	+	.	ID=BruzV2.23740G2.1.five_prime_UTR1;Parent=BruzV2.23740G2.1
Bruz_scaf_23740	Mikado_loci	exon	1452	2090	.	+	.	ID=BruzV2.23740G2.1.exon2;Parent=BruzV2.23740G2.1
Bruz_scaf_23740	Mikado_loci	five_prime_UTR	1452	1577	.	+	.	ID=BruzV2.23740G2.1.five_prime_UTR2;Parent=BruzV2.23740G2.1
Bruz_scaf_23740	Mikado_loci	CDS	1578	2066	.	+	0	ID=BruzV2.23740G2.1.CDS1;Parent=BruzV2.23740G2.1
Bruz_scaf_23740	Mikado_loci	three_prime_UTR	2067	2090	.	+	.	ID=BruzV2.23740G2.1.three_prime_UTR1;Parent=BruzV2.23740G2.1
###
Bruz_scaf_23740	Mikado_loci	superlocus	2123	4605	.	-	.	ID=Mikado_superlocus:Bruz_scaf_23740-:2123-4605;Name=superlocus:Bruz_scaf_23740-:2123-4605
Bruz_scaf_23740	Mikado_loci	gene	2123	4605	20	-	.	ID=BruzV2.23740G4;Name=BruzV2.23740G4;multiexonic=True;superlocus=Mikado_superlocus:Bruz_scaf_23740-:2123-4605
Bruz_scaf_23740	Mikado_loci	mRNA	2123	4605	20	-	.	ID=BruzV2.23740G4.1;Parent=BruzV2.23740G4;Name=BruzV2.23740G4.1;alias=v1_Bruz.23740G4.1;alias=Bruz_scaf_23740.g41.t1;canonical_junctions=1,2,3;canonical_number=3;canonical_proportion=1.0;primary=True
Bruz_scaf_23740	Mikado_loci	exon	2123	2813	.	-	.	ID=BruzV2.23740G4.1.exon1;Parent=BruzV2.23740G4.1
Bruz_scaf_23740	Mikado_loci	three_prime_UTR	2123	2168	.	-	.	ID=BruzV2.23740G4.1.three_prime_UTR1;Parent=BruzV2.23740G4.1
Bruz_scaf_23740	Mikado_loci	CDS	2169	2813	.	-	0	ID=BruzV2.23740G4.1.CDS1;Parent=BruzV2.23740G4.1
Bruz_scaf_23740	Mikado_loci	CDS	2925	3195	.	-	1	ID=BruzV2.23740G4.1.CDS2;Parent=BruzV2.23740G4.1
Bruz_scaf_23740	Mikado_loci	exon	2925	3195	.	-	.	ID=BruzV2.23740G4.1.exon2;Parent=BruzV2.23740G4.1
Bruz_scaf_23740	Mikado_loci	CDS	3831	4008	.	-	2	ID=BruzV2.23740G4.1.CDS3;Parent=BruzV2.23740G4.1
Bruz_scaf_23740	Mikado_loci	exon	3831	4008	.	-	.	ID=BruzV2.23740G4.1.exon3;Parent=BruzV2.23740G4.1
Bruz_scaf_23740	Mikado_loci	CDS	4440	4536	.	-	0	ID=BruzV2.23740G4.1.CDS4;Parent=BruzV2.23740G4.1
Bruz_scaf_23740	Mikado_loci	exon	4440	4605	.	-	.	ID=BruzV2.23740G4.1.exon4;Parent=BruzV2.23740G4.1
Bruz_scaf_23740	Mikado_loci	five_prime_UTR	4537	4605	.	-	.	ID=BruzV2.23740G4.1.five_prime_UTR1;Parent=BruzV2.23740G4.1
###
Bruz_scaf_23742	Mikado_loci	superlocus	3210	4693	.	-	.	ID=Mikado_superlocus:Bruz_scaf_23742-:3210-4693;Name=superlocus:Bruz_scaf_23742-:3210-4693
Bruz_scaf_23742	Mikado_loci	gene	3210	4693	18	-	.	ID=BruzV2.23742G2;Name=BruzV2.23742G2;multiexonic=False;superlocus=Mikado_superlocus:Bruz_scaf_23742-:3210-4693
Bruz_scaf_23742	Mikado_loci	mRNA	3210	4693	18	-	.	ID=BruzV2.23742G2.1;Parent=BruzV2.23742G2;Name=BruzV2.23742G2.1;alias=st_MSTRG.25563.1;primary=True
Bruz_scaf_23742	Mikado_loci	exon	3210	4693	.	-	.	ID=BruzV2.23742G2.1.exon1;Parent=BruzV2.23742G2.1
Bruz_scaf_23742	Mikado_loci	three_prime_UTR	3210	3760	.	-	.	ID=BruzV2.23742G2.1.three_prime_UTR1;Parent=BruzV2.23742G2.1
Bruz_scaf_23742	Mikado_loci	CDS	3761	4180	.	-	0	ID=BruzV2.23742G2.1.CDS1;Parent=BruzV2.23742G2.1
Bruz_scaf_23742	Mikado_loci	five_prime_UTR	4181	4693	.	-	.	ID=BruzV2.23742G2.1.five_prime_UTR1;Parent=BruzV2.23742G2.1
###
Bruz_scaf_23743	Mikado_loci	superlocus	1404	3295	.	-	.	ID=Mikado_superlocus:Bruz_scaf_23743-:1404-3295;Name=superlocus:Bruz_scaf_23743-:1404-3295
Bruz_scaf_23743	Mikado_loci	gene	1404	3295	19	-	.	ID=BruzV2.23743G2;Name=BruzV2.23743G2;multiexonic=True;superlocus=Mikado_superlocus:Bruz_scaf_23743-:1404-3295
Bruz_scaf_23743	Mikado_loci	mRNA	1404	3295	19	-	.	ID=BruzV2.23743G2.1;Parent=BruzV2.23743G2;Name=BruzV2.23743G2.1;alias=v1_Bruz.23743G2.1;alias=Bruz_scaf_23743.g42.t1;canonical_junctions=1,2,3,4,5,6,7,8,9;canonical_number=9;canonical_proportion=1.0;primary=True
Bruz_scaf_23743	Mikado_loci	exon	1404	1621	.	-	.	ID=BruzV2.23743G2.1.exon1;Parent=BruzV2.23743G2.1
Bruz_scaf_23743	Mikado_loci	three_prime_UTR	1404	1621	.	-	.	ID=BruzV2.23743G2.1.three_prime_UTR1;Parent=BruzV2.23743G2.1
Bruz_scaf_23743	Mikado_loci	exon	1672	1803	.	-	.	ID=BruzV2.23743G2.1.exon2;Parent=BruzV2.23743G2.1
Bruz_scaf_23743	Mikado_loci	three_prime_UTR	1672	1688	.	-	.	ID=BruzV2.23743G2.1.three_prime_UTR2;Parent=BruzV2.23743G2.1
Bruz_scaf_23743	Mikado_loci	CDS	1689	1803	.	-	1	ID=BruzV2.23743G2.1.CDS1;Parent=BruzV2.23743G2.1
Bruz_scaf_23743	Mikado_loci	CDS	1906	1964	.	-	0	ID=BruzV2.23743G2.1.CDS2;Parent=BruzV2.23743G2.1
Bruz_scaf_23743	Mikado_loci	exon	1906	1964	.	-	.	ID=BruzV2.23743G2.1.exon3;Parent=BruzV2.23743G2.1
Bruz_scaf_23743	Mikado_loci	CDS	2057	2158	.	-	0	ID=BruzV2.23743G2.1.CDS3;Parent=BruzV2.23743G2.1
Bruz_scaf_23743	Mikado_loci	exon	2057	2158	.	-	.	ID=BruzV2.23743G2.1.exon4;Parent=BruzV2.23743G2.1
Bruz_scaf_23743	Mikado_loci	CDS	2296	2375	.	-	2	ID=BruzV2.23743G2.1.CDS4;Parent=BruzV2.23743G2.1
Bruz_scaf_23743	Mikado_loci	exon	2296	2375	.	-	.	ID=BruzV2.23743G2.1.exon5;Parent=BruzV2.23743G2.1
Bruz_scaf_23743	Mikado_loci	CDS	2438	2522	.	-	0	ID=BruzV2.23743G2.1.CDS5;Parent=BruzV2.23743G2.1
Bruz_scaf_23743	Mikado_loci	exon	2438	2522	.	-	.	ID=BruzV2.23743G2.1.exon6;Parent=BruzV2.23743G2.1
Bruz_scaf_23743	Mikado_loci	CDS	2634	2717	.	-	0	ID=BruzV2.23743G2.1.CDS6;Parent=BruzV2.23743G2.1
Bruz_scaf_23743	Mikado_loci	exon	2634	2717	.	-	.	ID=BruzV2.23743G2.1.exon7;Parent=BruzV2.23743G2.1
Bruz_scaf_23743	Mikado_loci	CDS	2801	2886	.	-	2	ID=BruzV2.23743G2.1.CDS7;Parent=BruzV2.23743G2.1
Bruz_scaf_23743	Mikado_loci	exon	2801	2886	.	-	.	ID=BruzV2.23743G2.1.exon8;Parent=BruzV2.23743G2.1
Bruz_scaf_23743	Mikado_loci	CDS	2984	3066	.	-	1	ID=BruzV2.23743G2.1.CDS8;Parent=BruzV2.23743G2.1
Bruz_scaf_23743	Mikado_loci	exon	2984	3066	.	-	.	ID=BruzV2.23743G2.1.exon9;Parent=BruzV2.23743G2.1
Bruz_scaf_23743	Mikado_loci	CDS	3158	3219	.	-	0	ID=BruzV2.23743G2.1.CDS9;Parent=BruzV2.23743G2.1
Bruz_scaf_23743	Mikado_loci	exon	3158	3295	.	-	.	ID=BruzV2.23743G2.1.exon10;Parent=BruzV2.23743G2.1
Bruz_scaf_23743	Mikado_loci	five_prime_UTR	3220	3295	.	-	.	ID=BruzV2.23743G2.1.five_prime_UTR1;Parent=BruzV2.23743G2.1
###
Bruz_scaf_23746	Mikado_loci	superlocus	166	2510	.	+	.	ID=Mikado_superlocus:Bruz_scaf_23746+:166-2510;Name=superlocus:Bruz_scaf_23746+:166-2510
Bruz_scaf_23746	Mikado_loci	gene	166	2510	20	+	.	ID=BruzV2.23746G2;Name=BruzV2.23746G2;multiexonic=True;superlocus=Mikado_superlocus:Bruz_scaf_23746+:166-2510
Bruz_scaf_23746	Mikado_loci	mRNA	166	2510	20	+	.	ID=BruzV2.23746G2.1;Parent=BruzV2.23746G2;Name=BruzV2.23746G2.1;alias=v1_Bruz.23746G2.1;alias=Bruz_scaf_23746.g43.t2;canonical_junctions=1,2,3,4,6;canonical_number=5;canonical_proportion=0.7142857142857143;primary=True
Bruz_scaf_23746	Mikado_loci	exon	166	317	.	+	.	ID=BruzV2.23746G2.1.exon1;Parent=BruzV2.23746G2.1
Bruz_scaf_23746	Mikado_loci	five_prime_UTR	166	194	.	+	.	ID=BruzV2.23746G2.1.five_prime_UTR1;Parent=BruzV2.23746G2.1
Bruz_scaf_23746	Mikado_loci	CDS	195	317	.	+	0	ID=BruzV2.23746G2.1.CDS1;Parent=BruzV2.23746G2.1
Bruz_scaf_23746	Mikado_loci	CDS	461	664	.	+	0	ID=BruzV2.23746G2.1.CDS2;Parent=BruzV2.23746G2.1
Bruz_scaf_23746	Mikado_loci	exon	461	664	.	+	.	ID=BruzV2.23746G2.1.exon2;Parent=BruzV2.23746G2.1
Bruz_scaf_23746	Mikado_loci	CDS	740	836	.	+	0	ID=BruzV2.23746G2.1.CDS3;Parent=BruzV2.23746G2.1
Bruz_scaf_23746	Mikado_loci	exon	740	836	.	+	.	ID=BruzV2.23746G2.1.exon3;Parent=BruzV2.23746G2.1
Bruz_scaf_23746	Mikado_loci	CDS	1148	1262	.	+	2	ID=BruzV2.23746G2.1.CDS4;Parent=BruzV2.23746G2.1
Bruz_scaf_23746	Mikado_loci	exon	1148	1262	.	+	.	ID=BruzV2.23746G2.1.exon4;Parent=BruzV2.23746G2.1
Bruz_scaf_23746	Mikado_loci	CDS	1352	1476	.	+	1	ID=BruzV2.23746G2.1.CDS5;Parent=BruzV2.23746G2.1
Bruz_scaf_23746	Mikado_loci	exon	1352	1476	.	+	.	ID=BruzV2.23746G2.1.exon5;Parent=BruzV2.23746G2.1
Bruz_scaf_23746	Mikado_loci	CDS	1561	1683	.	+	2	ID=BruzV2.23746G2.1.CDS6;Parent=BruzV2.23746G2.1
Bruz_scaf_23746	Mikado_loci	exon	1561	1683	.	+	.	ID=BruzV2.23746G2.1.exon6;Parent=BruzV2.23746G2.1
Bruz_scaf_23746	Mikado_loci	CDS	1879	2012	.	+	2	ID=BruzV2.23746G2.1.CDS7;Parent=BruzV2.23746G2.1
Bruz_scaf_23746	Mikado_loci	exon	1879	2012	.	+	.	ID=BruzV2.23746G2.1.exon7;Parent=BruzV2.23746G2.1
Bruz_scaf_23746	Mikado_loci	CDS	2140	2274	.	+	0	ID=BruzV2.23746G2.1.CDS8;Parent=BruzV2.23746G2.1
Bruz_scaf_23746	Mikado_loci	exon	2140	2510	.	+	.	ID=BruzV2.23746G2.1.exon8;Parent=BruzV2.23746G2.1
Bruz_scaf_23746	Mikado_loci	three_prime_UTR	2275	2510	.	+	.	ID=BruzV2.23746G2.1.three_prime_UTR1;Parent=BruzV2.23746G2.1
###
Bruz_scaf_23747	Mikado_loci	superlocus	1166	4525	.	+	.	ID=Mikado_superlocus:Bruz_scaf_23747+:1166-4525;Name=superlocus:Bruz_scaf_23747+:1166-4525
Bruz_scaf_23747	Mikado_loci	gene	1166	3831	20	+	.	ID=BruzV2.23747G2;Name=BruzV2.23747G2;multiexonic=True;superlocus=Mikado_superlocus:Bruz_scaf_23747+:1166-4525
Bruz_scaf_23747	Mikado_loci	mRNA	1166	3831	20	+	.	ID=BruzV2.23747G2.1;Parent=BruzV2.23747G2;Name=BruzV2.23747G2.1;alias=v1_Bruz.23747G2.1;alias=Bruz_scaf_23747.g44.t1;canonical_junctions=1,2;canonical_number=2;canonical_proportion=1.0;primary=True
Bruz_scaf_23747	Mikado_loci	exon	1166	1459	.	+	.	ID=BruzV2.23747G2.1.exon1;Parent=BruzV2.23747G2.1
Bruz_scaf_23747	Mikado_loci	five_prime_UTR	1166	1193	.	+	.	ID=BruzV2.23747G2.1.five_prime_UTR1;Parent=BruzV2.23747G2.1
Bruz_scaf_23747	Mikado_loci	CDS	1194	1459	.	+	0	ID=BruzV2.23747G2.1.CDS1;Parent=BruzV2.23747G2.1
Bruz_scaf_23747	Mikado_loci	CDS	3161	3471	.	+	1	ID=BruzV2.23747G2.1.CDS2;Parent=BruzV2.23747G2.1
Bruz_scaf_23747	Mikado_loci	exon	3161	3471	.	+	.	ID=BruzV2.23747G2.1.exon2;Parent=BruzV2.23747G2.1
Bruz_scaf_23747	Mikado_loci	CDS	3568	3653	.	+	2	ID=BruzV2.23747G2.1.CDS3;Parent=BruzV2.23747G2.1
Bruz_scaf_23747	Mikado_loci	exon	3568	3831	.	+	.	ID=BruzV2.23747G2.1.exon3;Parent=BruzV2.23747G2.1
Bruz_scaf_23747	Mikado_loci	three_prime_UTR	3654	3831	.	+	.	ID=BruzV2.23747G2.1.three_prime_UTR1;Parent=BruzV2.23747G2.1
###
Bruz_scaf_23747	Mikado_loci	superlocus	738	1613	.	-	.	ID=Mikado_superlocus:Bruz_scaf_23747-:738-1613;Name=superlocus:Bruz_scaf_23747-:738-1613
Bruz_scaf_23747	Mikado_loci	gene	738	1613	18	-	.	ID=BruzV2.23747G4;Name=BruzV2.23747G4;multiexonic=False;superlocus=Mikado_superlocus:Bruz_scaf_23747-:738-1613
Bruz_scaf_23747	Mikado_loci	mRNA	738	1613	18	-	.	ID=BruzV2.23747G4.1;Parent=BruzV2.23747G4;Name=BruzV2.23747G4.1;alias=st_MSTRG.25569.1;primary=True
Bruz_scaf_23747	Mikado_loci	exon	738	1613	.	-	.	ID=BruzV2.23747G4.1.exon1;Parent=BruzV2.23747G4.1
Bruz_scaf_23747	Mikado_loci	three_prime_UTR	738	739	.	-	.	ID=BruzV2.23747G4.1.three_prime_UTR1;Parent=BruzV2.23747G4.1
Bruz_scaf_23747	Mikado_loci	CDS	740	1612	.	-	0	ID=BruzV2.23747G4.1.CDS1;Parent=BruzV2.23747G4.1
Bruz_scaf_23747	Mikado_loci	five_prime_UTR	1613	1613	.	-	.	ID=BruzV2.23747G4.1.five_prime_UTR1;Parent=BruzV2.23747G4.1
###
Bruz_scaf_2375	Mikado_loci	superlocus	1	2785	.	+	.	ID=Mikado_superlocus:Bruz_scaf_2375+:1-2785;Name=superlocus:Bruz_scaf_2375+:1-2785
Bruz_scaf_2375	Mikado_loci	gene	11	2770	21	+	.	ID=BruzV2.2375G2;Name=BruzV2.2375G2;multiexonic=True;superlocus=Mikado_superlocus:Bruz_scaf_2375+:1-2785
Bruz_scaf_2375	Mikado_loci	mRNA	11	2770	21	+	.	ID=BruzV2.2375G2.1;Parent=BruzV2.2375G2;Name=BruzV2.2375G2.1;alias=v1_Bruz.2375G2.1;alias=Bruz_scaf_2375.g194.t1;canonical_junctions=1,2,3,4,5;canonical_number=5;canonical_proportion=1.0;primary=True
Bruz_scaf_2375	Mikado_loci	exon	11	272	.	+	.	ID=BruzV2.2375G2.1.exon1;Parent=BruzV2.2375G2.1
Bruz_scaf_2375	Mikado_loci	five_prime_UTR	11	11	.	+	.	ID=BruzV2.2375G2.1.five_prime_UTR1;Parent=BruzV2.2375G2.1
Bruz_scaf_2375	Mikado_loci	CDS	12	272	.	+	0	ID=BruzV2.2375G2.1.CDS1;Parent=BruzV2.2375G2.1
Bruz_scaf_2375	Mikado_loci	CDS	886	1049	.	+	0	ID=BruzV2.2375G2.1.CDS2;Parent=BruzV2.2375G2.1
Bruz_scaf_2375	Mikado_loci	exon	886	1049	.	+	.	ID=BruzV2.2375G2.1.exon2;Parent=BruzV2.2375G2.1
Bruz_scaf_2375	Mikado_loci	CDS	1245	1483	.	+	1	ID=BruzV2.2375G2.1.CDS3;Parent=BruzV2.2375G2.1
Bruz_scaf_2375	Mikado_loci	exon	1245	1483	.	+	.	ID=BruzV2.2375G2.1.exon3;Parent=BruzV2.2375G2.1
Bruz_scaf_2375	Mikado_loci	CDS	1551	1750	.	+	2	ID=BruzV2.2375G2.1.CDS4;Parent=BruzV2.2375G2.1
Bruz_scaf_2375	Mikado_loci	exon	1551	1750	.	+	.	ID=BruzV2.2375G2.1.exon4;Parent=BruzV2.2375G2.1
Bruz_scaf_2375	Mikado_loci	CDS	2175	2300	.	+	0	ID=BruzV2.2375G2.1.CDS5;Parent=BruzV2.2375G2.1
Bruz_scaf_2375	Mikado_loci	exon	2175	2300	.	+	.	ID=BruzV2.2375G2.1.exon5;Parent=BruzV2.2375G2.1
Bruz_scaf_2375	Mikado_loci	CDS	2392	2490	.	+	0	ID=BruzV2.2375G2.1.CDS6;Parent=BruzV2.2375G2.1
Bruz_scaf_2375	Mikado_loci	exon	2392	2770	.	+	.	ID=BruzV2.2375G2.1.exon6;Parent=BruzV2.2375G2.1
Bruz_scaf_2375	Mikado_loci	three_prime_UTR	2491	2770	.	+	.	ID=BruzV2.2375G2.1.three_prime_UTR1;Parent=BruzV2.2375G2.1
###
Bruz_scaf_2375	Mikado_loci	superlocus	9366	10160	.	+	.	ID=Mikado_superlocus:Bruz_scaf_2375+:9366-10160;Name=superlocus:Bruz_scaf_2375+:9366-10160
Bruz_scaf_2375	Mikado_loci	gene	9366	10160	18	+	.	ID=BruzV2.2375G4;Name=BruzV2.2375G4;multiexonic=False;superlocus=Mikado_superlocus:Bruz_scaf_2375+:9366-10160
Bruz_scaf_2375	Mikado_loci	mRNA	9366	10160	18	+	.	ID=BruzV2.2375G4.1;Parent=BruzV2.2375G4;Name=BruzV2.2375G4.1;alias=v1_Bruz.2375G4.1;alias=Bruz_scaf_2375.g195.t1;primary=True
Bruz_scaf_2375	Mikado_loci	CDS	9366	9920	.	+	0	ID=BruzV2.2375G4.1.CDS1;Parent=BruzV2.2375G4.1
Bruz_scaf_2375	Mikado_loci	exon	9366	10160	.	+	.	ID=BruzV2.2375G4.1.exon1;Parent=BruzV2.2375G4.1
Bruz_scaf_2375	Mikado_loci	three_prime_UTR	9921	10160	.	+	.	ID=BruzV2.2375G4.1.three_prime_UTR1;Parent=BruzV2.2375G4.1
###
Bruz_scaf_2375	Mikado_loci	superlocus	16166	18733	.	+	.	ID=Mikado_superlocus:Bruz_scaf_2375+:16166-18733;Name=superlocus:Bruz_scaf_2375+:16166-18733
Bruz_scaf_2375	Mikado_loci	gene	17886	18733	19	+	.	ID=BruzV2.2375G6;Name=BruzV2.2375G6;multiexonic=False;superlocus=Mikado_superlocus:Bruz_scaf_2375+:16166-18733
Bruz_scaf_2375	Mikado_loci	mRNA	17886	18733	19	+	.	ID=BruzV2.2375G6.1;Parent=BruzV2.2375G6;Name=BruzV2.2375G6.1;alias=v1_Bruz.2375G8.1;alias=Bruz_scaf_2375.g197.t1;primary=True
Bruz_scaf_2375	Mikado_loci	exon	17886	18733	.	+	.	ID=BruzV2.2375G6.1.exon1;Parent=BruzV2.2375G6.1
Bruz_scaf_2375	Mikado_loci	five_prime_UTR	17886	17915	.	+	.	ID=BruzV2.2375G6.1.five_prime_UTR1;Parent=BruzV2.2375G6.1
Bruz_scaf_2375	Mikado_loci	CDS	17916	18248	.	+	0	ID=BruzV2.2375G6.1.CDS1;Parent=BruzV2.2375G6.1
Bruz_scaf_2375	Mikado_loci	three_prime_UTR	18249	18733	.	+	.	ID=BruzV2.2375G6.1.three_prime_UTR1;Parent=BruzV2.2375G6.1
###
Bruz_scaf_2375	Mikado_loci	superlocus	19434	25952	.	+	.	ID=Mikado_superlocus:Bruz_scaf_2375+:19434-25952;Name=superlocus:Bruz_scaf_2375+:19434-25952
Bruz_scaf_2375	Mikado_loci	gene	23476	25848	20	+	.	ID=BruzV2.2375G8;Name=BruzV2.2375G8;multiexonic=True;superlocus=Mikado_superlocus:Bruz_scaf_2375+:19434-25952
Bruz_scaf_2375	Mikado_loci	mRNA	23476	25848	20	+	.	ID=BruzV2.2375G8.1;Parent=BruzV2.2375G8;Name=BruzV2.2375G8.1;alias=v1_Bruz.2375G10.1;alias=Bruz_scaf_2375.g198.t1;canonical_junctions=1,2,3;canonical_number=3;canonical_proportion=1.0;primary=True
Bruz_scaf_2375	Mikado_loci	exon	23476	23592	.	+	.	ID=BruzV2.2375G8.1.exon1;Parent=BruzV2.2375G8.1
Bruz_scaf_2375	Mikado_loci	five_prime_UTR	23476	23523	.	+	.	ID=BruzV2.2375G8.1.five_prime_UTR1;Parent=BruzV2.2375G8.1
Bruz_scaf_2375	Mikado_loci	CDS	23524	23592	.	+	0	ID=BruzV2.2375G8.1.CDS1;Parent=BruzV2.2375G8.1
Bruz_scaf_2375	Mikado_loci	CDS	24177	24386	.	+	0	ID=BruzV2.2375G8.1.CDS2;Parent=BruzV2.2375G8.1
Bruz_scaf_2375	Mikado_loci	exon	24177	24386	.	+	.	ID=BruzV2.2375G8.1.exon2;Parent=BruzV2.2375G8.1
Bruz_scaf_2375	Mikado_loci	CDS	24472	24596	.	+	0	ID=BruzV2.2375G8.1.CDS3;Parent=BruzV2.2375G8.1
Bruz_scaf_2375	Mikado_loci	exon	24472	24596	.	+	.	ID=BruzV2.2375G8.1.exon3;Parent=BruzV2.2375G8.1
Bruz_scaf_2375	Mikado_loci	CDS	24682	25663	.	+	1	ID=BruzV2.2375G8.1.CDS4;Parent=BruzV2.2375G8.1
Bruz_scaf_2375	Mikado_loci	exon	24682	25848	.	+	.	ID=BruzV2.2375G8.1.exon4;Parent=BruzV2.2375G8.1
Bruz_scaf_2375	Mikado_loci	three_prime_UTR	25664	25848	.	+	.	ID=BruzV2.2375G8.1.three_prime_UTR1;Parent=BruzV2.2375G8.1
###
Bruz_scaf_2375	Mikado_loci	superlocus	12157	15915	.	-	.	ID=Mikado_superlocus:Bruz_scaf_2375-:12157-15915;Name=superlocus:Bruz_scaf_2375-:12157-15915
Bruz_scaf_2375	Mikado_loci	gene	12157	15265	21	-	.	ID=BruzV2.2375G10;Name=BruzV2.2375G10;multiexonic=True;superlocus=Mikado_superlocus:Bruz_scaf_2375-:12157-15915
Bruz_scaf_2375	Mikado_loci	mRNA	12157	15265	21	-	.	ID=BruzV2.2375G10.1;Parent=BruzV2.2375G10;Name=BruzV2.2375G10.1;alias=v1_Bruz.2375G6.1;alias=Bruz_scaf_2375.g196.t1;canonical_junctions=1,2,3;canonical_number=3;canonical_proportion=1.0;primary=True
Bruz_scaf_2375	Mikado_loci	exon	12157	12764	.	-	.	ID=BruzV2.2375G10.1.exon1;Parent=BruzV2.2375G10.1
Bruz_scaf_2375	Mikado_loci	three_prime_UTR	12157	12668	.	-	.	ID=BruzV2.2375G10.1.three_prime_UTR1;Parent=BruzV2.2375G10.1
Bruz_scaf_2375	Mikado_loci	CDS	12669	12764	.	-	0	ID=BruzV2.2375G10.1.CDS1;Parent=BruzV2.2375G10.1
Bruz_scaf_2375	Mikado_loci	CDS	13151	13250	.	-	1	ID=BruzV2.2375G10.1.CDS2;Parent=BruzV2.2375G10.1
Bruz_scaf_2375	Mikado_loci	exon	13151	13250	.	-	.	ID=BruzV2.2375G10.1.exon2;Parent=BruzV2.2375G10.1
Bruz_scaf_2375	Mikado_loci	CDS	14794	14899	.	-	2	ID=BruzV2.2375G10.1.CDS3;Parent=BruzV2.2375G10.1
Bruz_scaf_2375	Mikado_loci	exon	14794	14899	.	-	.	ID=BruzV2.2375G10.1.exon3;Parent=BruzV2.2375G10.1
Bruz_scaf_2375	Mikado_loci	CDS	15044	15263	.	-	0	ID=BruzV2.2375G10.1.CDS4;Parent=BruzV2.2375G10.1
Bruz_scaf_2375	Mikado_loci	exon	15044	15265	.	-	.	ID=BruzV2.2375G10.1.exon4;Parent=BruzV2.2375G10.1
Bruz_scaf_2375	Mikado_loci	five_prime_UTR	15264	15265	.	-	.	ID=BruzV2.2375G10.1.five_prime_UTR1;Parent=BruzV2.2375G10.1
###
Bruz_scaf_2375	Mikado_loci	superlocus	26409	33695	.	-	.	ID=Mikado_superlocus:Bruz_scaf_2375-:26409-33695;Name=superlocus:Bruz_scaf_2375-:26409-33695
Bruz_scaf_2375	Mikado_loci	gene	26627	33695	21	-	.	ID=BruzV2.2375G12;Name=BruzV2.2375G12;multiexonic=True;superlocus=Mikado_superlocus:Bruz_scaf_2375-:26409-33695
Bruz_scaf_2375	Mikado_loci	mRNA	26627	33695	21	-	.	ID=BruzV2.2375G12.1;Parent=BruzV2.2375G12;Name=BruzV2.2375G12.1;alias=v1_Bruz.2375G12.1;alias=Bruz_scaf_2375.g199.t1;canonical_junctions=1,2,3,4,5,6;canonical_number=6;canonical_proportion=1.0;primary=True
Bruz_scaf_2375	Mikado_loci	exon	26627	26992	.	-	.	ID=BruzV2.2375G12.1.exon1;Parent=BruzV2.2375G12.1
Bruz_scaf_2375	Mikado_loci	three_prime_UTR	26627	26972	.	-	.	ID=BruzV2.2375G12.1.three_prime_UTR1;Parent=BruzV2.2375G12.1
Bruz_scaf_2375	Mikado_loci	CDS	26973	26992	.	-	2	ID=BruzV2.2375G12.1.CDS1;Parent=BruzV2.2375G12.1
Bruz_scaf_2375	Mikado_loci	CDS	27115	28744	.	-	0	ID=BruzV2.2375G12.1.CDS2;Parent=BruzV2.2375G12.1
Bruz_scaf_2375	Mikado_loci	exon	27115	28744	.	-	.	ID=BruzV2.2375G12.1.exon2;Parent=BruzV2.2375G12.1
Bruz_scaf_2375	Mikado_loci	CDS	28832	28888	.	-	0	ID=BruzV2.2375G12.1.CDS3;Parent=BruzV2.2375G12.1
Bruz_scaf_2375	Mikado_loci	exon	28832	28888	.	-	.	ID=BruzV2.2375G12.1.exon3;Parent=BruzV2.2375G12.1
Bruz_scaf_2375	Mikado_loci	CDS	29433	29603	.	-	0	ID=BruzV2.2375G12.1.CDS4;Parent=BruzV2.2375G12.1
Bruz_scaf_2375	Mikado_loci	exon	29433	29603	.	-	.	ID=BruzV2.2375G12.1.exon4;Parent=BruzV2.2375G12.1
Bruz_scaf_2375	Mikado_loci	CDS	29714	30385	.	-	0	ID=BruzV2.2375G12.1.CDS5;Parent=BruzV2.2375G12.1
Bruz_scaf_2375	Mikado_loci	exon	29714	30385	.	-	.	ID=BruzV2.2375G12.1.exon5;Parent=BruzV2.2375G12.1
Bruz_scaf_2375	Mikado_loci	CDS	31708	31812	.	-	0	ID=BruzV2.2375G12.1.CDS6;Parent=BruzV2.2375G12.1
Bruz_scaf_2375	Mikado_loci	exon	31708	32130	.	-	.	ID=BruzV2.2375G12.1.exon6;Parent=BruzV2.2375G12.1
Bruz_scaf_2375	Mikado_loci	five_prime_UTR	31813	32130	.	-	.	ID=BruzV2.2375G12.1.five_prime_UTR1;Parent=BruzV2.2375G12.1
Bruz_scaf_2375	Mikado_loci	exon	33552	33695	.	-	.	ID=BruzV2.2375G12.1.exon7;Parent=BruzV2.2375G12.1
Bruz_scaf_2375	Mikado_loci	five_prime_UTR	33552	33695	.	-	.	ID=BruzV2.2375G12.1.five_prime_UTR2;Parent=BruzV2.2375G12.1
###
Bruz_scaf_2375	Mikado_loci	superlocus	38206	44775	.	-	.	ID=Mikado_superlocus:Bruz_scaf_2375-:38206-44775;Name=superlocus:Bruz_scaf_2375-:38206-44775
Bruz_scaf_2375	Mikado_loci	gene	38206	44775	20	-	.	ID=BruzV2.2375G14;Name=BruzV2.2375G14;multiexonic=True;superlocus=Mikado_superlocus:Bruz_scaf_2375-:38206-44775
Bruz_scaf_2375	Mikado_loci	mRNA	38206	44775	20	-	.	ID=BruzV2.2375G14.1;Parent=BruzV2.2375G14;Name=BruzV2.2375G14.1;alias=v1_Bruz.2375G16.1;alias=Bruz_scaf_2375.g201.t1;canonical_junctions=1,2,3,4,5,6,7,8,9,10,11,12,13,14,15,16;canonical_number=16;canonical_proportion=1.0;primary=True
Bruz_scaf_2375	Mikado_loci	exon	38206	38234	.	-	.	ID=BruzV2.2375G14.1.exon1;Parent=BruzV2.2375G14.1
Bruz_scaf_2375	Mikado_loci	three_prime_UTR	38206	38229	.	-	.	ID=BruzV2.2375G14.1.three_prime_UTR1;Parent=BruzV2.2375G14.1
Bruz_scaf_2375	Mikado_loci	CDS	38230	38234	.	-	2	ID=BruzV2.2375G14.1.CDS1;Parent=BruzV2.2375G14.1
Bruz_scaf_2375	Mikado_loci	CDS	38596	38631	.	-	2	ID=BruzV2.2375G14.1.CDS2;Parent=BruzV2.2375G14.1
Bruz_scaf_2375	Mikado_loci	exon	38596	38631	.	-	.	ID=BruzV2.2375G14.1.exon2;Parent=BruzV2.2375G14.1
Bruz_scaf_2375	Mikado_loci	CDS	38862	38895	.	-	0	ID=BruzV2.2375G14.1.CDS3;Parent=BruzV2.2375G14.1
Bruz_scaf_2375	Mikado_loci	exon	38862	38895	.	-	.	ID=BruzV2.2375G14.1.exon3;Parent=BruzV2.2375G14.1
Bruz_scaf_2375	Mikado_loci	CDS	39479	39548	.	-	1	ID=BruzV2.2375G14.1.CDS4;Parent=BruzV2.2375G14.1
Bruz_scaf_2375	Mikado_loci	exon	39479	39548	.	-	.	ID=BruzV2.2375G14.1.exon4;Parent=BruzV2.2375G14.1
Bruz_scaf_2375	Mikado_loci	CDS	39632	39685	.	-	1	ID=BruzV2.2375G14.1.CDS5;Parent=BruzV2.2375G14.1
Bruz_scaf_2375	Mikado_loci	exon	39632	39685	.	-	.	ID=BruzV2.2375G14.1.exon5;Parent=BruzV2.2375G14.1
Bruz_scaf_2375	Mikado_loci	CDS	39784	39906	.	-	1	ID=BruzV2.2375G14.1.CDS6;Parent=BruzV2.2375G14.1
Bruz_scaf_2375	Mikado_loci	exon	39784	39906	.	-	.	ID=BruzV2.2375G14.1.exon6;Parent=BruzV2.2375G14.1
Bruz_scaf_2375	Mikado_loci	CDS	40077	40158	.	-	2	ID=BruzV2.2375G14.1.CDS7;Parent=BruzV2.2375G14.1
Bruz_scaf_2375	Mikado_loci	exon	40077	40158	.	-	.	ID=BruzV2.2375G14.1.exon7;Parent=BruzV2.2375G14.1
Bruz_scaf_2375	Mikado_loci	CDS	41133	41257	.	-	1	ID=BruzV2.2375G14.1.CDS8;Parent=BruzV2.2375G14.1
Bruz_scaf_2375	Mikado_loci	exon	41133	41257	.	-	.	ID=BruzV2.2375G14.1.exon8;Parent=BruzV2.2375G14.1
Bruz_scaf_2375	Mikado_loci	CDS	41348	41371	.	-	1	ID=BruzV2.2375G14.1.CDS9;Parent=BruzV2.2375G14.1
Bruz_scaf_2375	Mikado_loci	exon	41348	41371	.	-	.	ID=BruzV2.2375G14.1.exon9;Parent=BruzV2.2375G14.1
Bruz_scaf_2375	Mikado_loci	CDS	41544	41574	.	-	2	ID=BruzV2.2375G14.1.CDS10;Parent=BruzV2.2375G14.1
Bruz_scaf_2375	Mikado_loci	exon	41544	41574	.	-	.	ID=BruzV2.2375G14.1.exon10;Parent=BruzV2.2375G14.1
Bruz_scaf_2375	Mikado_loci	CDS	41656	41773	.	-	0	ID=BruzV2.2375G14.1.CDS11;Parent=BruzV2.2375G14.1
Bruz_scaf_2375	Mikado_loci	exon	41656	41773	.	-	.	ID=BruzV2.2375G14.1.exon11;Parent=BruzV2.2375G14.1
Bruz_scaf_2375	Mikado_loci	CDS	41861	41912	.	-	1	ID=BruzV2.2375G14.1.CDS12;Parent=BruzV2.2375G14.1
Bruz_scaf_2375	Mikado_loci	exon	41861	41912	.	-	.	ID=BruzV2.2375G14.1.exon12;Parent=BruzV2.2375G14.1
Bruz_scaf_2375	Mikado_loci	CDS	42042	42147	.	-	2	ID=BruzV2.2375G14.1.CDS13;Parent=BruzV2.2375G14.1
Bruz_scaf_2375	Mikado_loci	exon	42042	42147	.	-	.	ID=BruzV2.2375G14.1.exon13;Parent=BruzV2.2375G14.1
Bruz_scaf_2375	Mikado_loci	CDS	42599	42720	.	-	1	ID=BruzV2.2375G14.1.CDS14;Parent=BruzV2.2375G14.1
Bruz_scaf_2375	Mikado_loci	exon	42599	42720	.	-	.	ID=BruzV2.2375G14.1.exon14;Parent=BruzV2.2375G14.1
Bruz_scaf_2375	Mikado_loci	CDS	42900	42967	.	-	0	ID=BruzV2.2375G14.1.CDS15;Parent=BruzV2.2375G14.1
Bruz_scaf_2375	Mikado_loci	exon	42900	42967	.	-	.	ID=BruzV2.2375G14.1.exon15;Parent=BruzV2.2375G14.1
Bruz_scaf_2375	Mikado_loci	CDS	43033	43094	.	-	2	ID=BruzV2.2375G14.1.CDS16;Parent=BruzV2.2375G14.1
Bruz_scaf_2375	Mikado_loci	exon	43033	43094	.	-	.	ID=BruzV2.2375G14.1.exon16;Parent=BruzV2.2375G14.1
Bruz_scaf_2375	Mikado_loci	CDS	44529	44547	.	-	0	ID=BruzV2.2375G14.1.CDS17;Parent=BruzV2.2375G14.1
Bruz_scaf_2375	Mikado_loci	exon	44529	44775	.	-	.	ID=BruzV2.2375G14.1.exon17;Parent=BruzV2.2375G14.1
Bruz_scaf_2375	Mikado_loci	five_prime_UTR	44548	44775	.	-	.	ID=BruzV2.2375G14.1.five_prime_UTR1;Parent=BruzV2.2375G14.1
###
Bruz_scaf_2375	Mikado_loci	superlocus	50426	52179	.	+	.	ID=Mikado_superlocus:Bruz_scaf_2375+:50426-52179;Name=superlocus:Bruz_scaf_2375+:50426-52179
Bruz_scaf_2375	Mikado_loci	gene	50426	52179	20	+	.	ID=BruzV2.2375G16;Name=BruzV2.2375G16;multiexonic=True;superlocus=Mikado_superlocus:Bruz_scaf_2375+:50426-52179
Bruz_scaf_2375	Mikado_loci	mRNA	50426	52179	20	+	.	ID=BruzV2.2375G16.1;Parent=BruzV2.2375G16;Name=BruzV2.2375G16.1;alias=v1_Bruz.2375G18.1;alias=Bruz_scaf_2375.g202.t1;canonical_junctions=1,2,3,4,5;canonical_number=5;canonical_proportion=1.0;primary=True
Bruz_scaf_2375	Mikado_loci	exon	50426	50522	.	+	.	ID=BruzV2.2375G16.1.exon1;Parent=BruzV2.2375G16.1
Bruz_scaf_2375	Mikado_loci	five_prime_UTR	50426	50426	.	+	.	ID=BruzV2.2375G16.1.five_prime_UTR1;Parent=BruzV2.2375G16.1
Bruz_scaf_2375	Mikado_loci	CDS	50427	50522	.	+	0	ID=BruzV2.2375G16.1.CDS1;Parent=BruzV2.2375G16.1
Bruz_scaf_2375	Mikado_loci	CDS	50602	50732	.	+	0	ID=BruzV2.2375G16.1.CDS2;Parent=BruzV2.2375G16.1
Bruz_scaf_2375	Mikado_loci	exon	50602	50732	.	+	.	ID=BruzV2.2375G16.1.exon2;Parent=BruzV2.2375G16.1
Bruz_scaf_2375	Mikado_loci	CDS	51303	51420	.	+	1	ID=BruzV2.2375G16.1.CDS3;Parent=BruzV2.2375G16.1
Bruz_scaf_2375	Mikado_loci	exon	51303	51420	.	+	.	ID=BruzV2.2375G16.1.exon3;Parent=BruzV2.2375G16.1
Bruz_scaf_2375	Mikado_loci	CDS	51502	51594	.	+	0	ID=BruzV2.2375G16.1.CDS4;Parent=BruzV2.2375G16.1
Bruz_scaf_2375	Mikado_loci	exon	51502	51594	.	+	.	ID=BruzV2.2375G16.1.exon4;Parent=BruzV2.2375G16.1
Bruz_scaf_2375	Mikado_loci	CDS	51700	51768	.	+	0	ID=BruzV2.2375G16.1.CDS5;Parent=BruzV2.2375G16.1
Bruz_scaf_2375	Mikado_loci	exon	51700	51768	.	+	.	ID=BruzV2.2375G16.1.exon5;Parent=BruzV2.2375G16.1
Bruz_scaf_2375	Mikado_loci	CDS	51841	51912	.	+	0	ID=BruzV2.2375G16.1.CDS6;Parent=BruzV2.2375G16.1
Bruz_scaf_2375	Mikado_loci	exon	51841	52179	.	+	.	ID=BruzV2.2375G16.1.exon6;Parent=BruzV2.2375G16.1
Bruz_scaf_2375	Mikado_loci	three_prime_UTR	51913	52179	.	+	.	ID=BruzV2.2375G16.1.three_prime_UTR1;Parent=BruzV2.2375G16.1
###
Bruz_scaf_23750	Mikado_loci	superlocus	406	2340	.	+	.	ID=Mikado_superlocus:Bruz_scaf_23750+:406-2340;Name=superlocus:Bruz_scaf_23750+:406-2340
Bruz_scaf_23750	Mikado_loci	gene	406	2340	20	+	.	ID=BruzV2.23750G2;Name=BruzV2.23750G2;multiexonic=True;superlocus=Mikado_superlocus:Bruz_scaf_23750+:406-2340
Bruz_scaf_23750	Mikado_loci	mRNA	406	2340	20	+	.	ID=BruzV2.23750G2.1;Parent=BruzV2.23750G2;Name=BruzV2.23750G2.1;alias=v1_Bruz.23750G2.1;alias=Bruz_scaf_23750.g45.t1;canonical_junctions=1,2;canonical_number=2;canonical_proportion=1.0;primary=True
Bruz_scaf_23750	Mikado_loci	exon	406	738	.	+	.	ID=BruzV2.23750G2.1.exon1;Parent=BruzV2.23750G2.1
Bruz_scaf_23750	Mikado_loci	five_prime_UTR	406	444	.	+	.	ID=BruzV2.23750G2.1.five_prime_UTR1;Parent=BruzV2.23750G2.1
Bruz_scaf_23750	Mikado_loci	CDS	445	738	.	+	0	ID=BruzV2.23750G2.1.CDS1;Parent=BruzV2.23750G2.1
Bruz_scaf_23750	Mikado_loci	CDS	825	1133	.	+	0	ID=BruzV2.23750G2.1.CDS2;Parent=BruzV2.23750G2.1
Bruz_scaf_23750	Mikado_loci	exon	825	1133	.	+	.	ID=BruzV2.23750G2.1.exon2;Parent=BruzV2.23750G2.1
Bruz_scaf_23750	Mikado_loci	CDS	1976	2107	.	+	0	ID=BruzV2.23750G2.1.CDS3;Parent=BruzV2.23750G2.1
Bruz_scaf_23750	Mikado_loci	exon	1976	2340	.	+	.	ID=BruzV2.23750G2.1.exon3;Parent=BruzV2.23750G2.1
Bruz_scaf_23750	Mikado_loci	three_prime_UTR	2108	2340	.	+	.	ID=BruzV2.23750G2.1.three_prime_UTR1;Parent=BruzV2.23750G2.1
###
Bruz_scaf_23752	Mikado_loci	superlocus	1759	4692	.	-	.	ID=Mikado_superlocus:Bruz_scaf_23752-:1759-4692;Name=superlocus:Bruz_scaf_23752-:1759-4692
Bruz_scaf_23752	Mikado_loci	gene	1759	4692	18	-	.	ID=BruzV2.23752G2;Name=BruzV2.23752G2;multiexonic=False;superlocus=Mikado_superlocus:Bruz_scaf_23752-:1759-4692
Bruz_scaf_23752	Mikado_loci	mRNA	1759	4692	18	-	.	ID=BruzV2.23752G2.1;Parent=BruzV2.23752G2;Name=BruzV2.23752G2.1;alias=st_MSTRG.25582.1;primary=True
Bruz_scaf_23752	Mikado_loci	exon	1759	4692	.	-	.	ID=BruzV2.23752G2.1.exon1;Parent=BruzV2.23752G2.1
Bruz_scaf_23752	Mikado_loci	three_prime_UTR	1759	4355	.	-	.	ID=BruzV2.23752G2.1.three_prime_UTR1;Parent=BruzV2.23752G2.1
Bruz_scaf_23752	Mikado_loci	CDS	4356	4691	.	-	0	ID=BruzV2.23752G2.1.CDS1;Parent=BruzV2.23752G2.1
Bruz_scaf_23752	Mikado_loci	five_prime_UTR	4692	4692	.	-	.	ID=BruzV2.23752G2.1.five_prime_UTR1;Parent=BruzV2.23752G2.1
###
Bruz_scaf_23758	Mikado_loci	superlocus	326	3810	.	+	.	ID=Mikado_superlocus:Bruz_scaf_23758+:326-3810;Name=superlocus:Bruz_scaf_23758+:326-3810
Bruz_scaf_23758	Mikado_loci	gene	326	3810	20	+	.	ID=BruzV2.23758G2;Name=BruzV2.23758G2;multiexonic=True;superlocus=Mikado_superlocus:Bruz_scaf_23758+:326-3810
Bruz_scaf_23758	Mikado_loci	mRNA	326	3810	20	+	.	ID=BruzV2.23758G2.1;Parent=BruzV2.23758G2;Name=BruzV2.23758G2.1;alias=v1_Bruz.23758G2.1;alias=Bruz_scaf_23758.g46.t1;canonical_junctions=2;canonical_number=1;canonical_proportion=0.5;primary=True
Bruz_scaf_23758	Mikado_loci	exon	326	1389	.	+	.	ID=BruzV2.23758G2.1.exon1;Parent=BruzV2.23758G2.1
Bruz_scaf_23758	Mikado_loci	five_prime_UTR	326	611	.	+	.	ID=BruzV2.23758G2.1.five_prime_UTR1;Parent=BruzV2.23758G2.1
Bruz_scaf_23758	Mikado_loci	CDS	612	1389	.	+	0	ID=BruzV2.23758G2.1.CDS1;Parent=BruzV2.23758G2.1
Bruz_scaf_23758	Mikado_loci	CDS	2069	2615	.	+	2	ID=BruzV2.23758G2.1.CDS2;Parent=BruzV2.23758G2.1
Bruz_scaf_23758	Mikado_loci	exon	2069	2615	.	+	.	ID=BruzV2.23758G2.1.exon2;Parent=BruzV2.23758G2.1
Bruz_scaf_23758	Mikado_loci	CDS	3251	3494	.	+	1	ID=BruzV2.23758G2.1.CDS3;Parent=BruzV2.23758G2.1
Bruz_scaf_23758	Mikado_loci	exon	3251	3810	.	+	.	ID=BruzV2.23758G2.1.exon3;Parent=BruzV2.23758G2.1
Bruz_scaf_23758	Mikado_loci	three_prime_UTR	3495	3810	.	+	.	ID=BruzV2.23758G2.1.three_prime_UTR1;Parent=BruzV2.23758G2.1
###
Bruz_scaf_2376	Mikado_loci	superlocus	12647	16135	.	-	.	ID=Mikado_superlocus:Bruz_scaf_2376-:12647-16135;Name=superlocus:Bruz_scaf_2376-:12647-16135
Bruz_scaf_2376	Mikado_loci	gene	13782	16135	19	-	.	ID=BruzV2.2376G2;Name=BruzV2.2376G2;multiexonic=False;superlocus=Mikado_superlocus:Bruz_scaf_2376-:12647-16135
Bruz_scaf_2376	Mikado_loci	mRNA	13782	16135	19	-	.	ID=BruzV2.2376G2.1;Parent=BruzV2.2376G2;Name=BruzV2.2376G2.1;alias=v1_Bruz.2376G6.1;alias=Bruz_scaf_2376.g203.t1;primary=True
Bruz_scaf_2376	Mikado_loci	exon	13782	16135	.	-	.	ID=BruzV2.2376G2.1.exon1;Parent=BruzV2.2376G2.1
Bruz_scaf_2376	Mikado_loci	three_prime_UTR	13782	14015	.	-	.	ID=BruzV2.2376G2.1.three_prime_UTR1;Parent=BruzV2.2376G2.1
Bruz_scaf_2376	Mikado_loci	CDS	14016	16133	.	-	0	ID=BruzV2.2376G2.1.CDS1;Parent=BruzV2.2376G2.1
Bruz_scaf_2376	Mikado_loci	five_prime_UTR	16134	16135	.	-	.	ID=BruzV2.2376G2.1.five_prime_UTR1;Parent=BruzV2.2376G2.1
###
Bruz_scaf_2376	Mikado_loci	superlocus	36286	39774	.	+	.	ID=Mikado_superlocus:Bruz_scaf_2376+:36286-39774;Name=superlocus:Bruz_scaf_2376+:36286-39774
Bruz_scaf_2376	Mikado_loci	gene	36286	39620	19	+	.	ID=BruzV2.2376G4;Name=BruzV2.2376G4;multiexonic=True;superlocus=Mikado_superlocus:Bruz_scaf_2376+:36286-39774
Bruz_scaf_2376	Mikado_loci	mRNA	36286	39620	19	+	.	ID=BruzV2.2376G4.1;Parent=BruzV2.2376G4;Name=BruzV2.2376G4.1;alias=v1_Bruz.2376G10.1;alias=Bruz_scaf_2376.g204.t1;canonical_junctions=1;canonical_number=1;canonical_proportion=1.0;primary=True
Bruz_scaf_2376	Mikado_loci	exon	36286	37077	.	+	.	ID=BruzV2.2376G4.1.exon1;Parent=BruzV2.2376G4.1
Bruz_scaf_2376	Mikado_loci	five_prime_UTR	36286	36331	.	+	.	ID=BruzV2.2376G4.1.five_prime_UTR1;Parent=BruzV2.2376G4.1
Bruz_scaf_2376	Mikado_loci	CDS	36332	37077	.	+	0	ID=BruzV2.2376G4.1.CDS1;Parent=BruzV2.2376G4.1
Bruz_scaf_2376	Mikado_loci	CDS	37499	39413	.	+	1	ID=BruzV2.2376G4.1.CDS2;Parent=BruzV2.2376G4.1
Bruz_scaf_2376	Mikado_loci	exon	37499	39620	.	+	.	ID=BruzV2.2376G4.1.exon2;Parent=BruzV2.2376G4.1
Bruz_scaf_2376	Mikado_loci	three_prime_UTR	39414	39620	.	+	.	ID=BruzV2.2376G4.1.three_prime_UTR1;Parent=BruzV2.2376G4.1
###
Bruz_scaf_2376	Mikado_loci	superlocus	46657	47067	.	+	.	ID=Mikado_superlocus:Bruz_scaf_2376+:46657-47067;Name=superlocus:Bruz_scaf_2376+:46657-47067
Bruz_scaf_2376	Mikado_loci	gene	46657	47067	17	+	.	ID=BruzV2.2376G6;Name=BruzV2.2376G6;multiexonic=False;superlocus=Mikado_superlocus:Bruz_scaf_2376+:46657-47067
Bruz_scaf_2376	Mikado_loci	mRNA	46657	47067	17	+	.	ID=BruzV2.2376G6.1;Parent=BruzV2.2376G6;Name=BruzV2.2376G6.1;alias=v1_Bruz.2376G16.1;alias=MSTRG.24472.1;primary=True
Bruz_scaf_2376	Mikado_loci	CDS	46657	47067	.	+	0	ID=BruzV2.2376G6.1.CDS1;Parent=BruzV2.2376G6.1
Bruz_scaf_2376	Mikado_loci	exon	46657	47067	.	+	.	ID=BruzV2.2376G6.1.exon1;Parent=BruzV2.2376G6.1
###
Bruz_scaf_2377	Mikado_loci	superlocus	6307	7465	.	-	.	ID=Mikado_superlocus:Bruz_scaf_2377-:6307-7465;Name=superlocus:Bruz_scaf_2377-:6307-7465
Bruz_scaf_2377	Mikado_loci	gene	6307	7465	19	-	.	ID=BruzV2.2377G2;Name=BruzV2.2377G2;multiexonic=False;superlocus=Mikado_superlocus:Bruz_scaf_2377-:6307-7465
Bruz_scaf_2377	Mikado_loci	mRNA	6307	7465	19	-	.	ID=BruzV2.2377G2.1;Parent=BruzV2.2377G2;Name=BruzV2.2377G2.1;alias=v1_Bruz.2377G2.1;alias=Bruz_scaf_2377.g205.t1;primary=True
Bruz_scaf_2377	Mikado_loci	exon	6307	7465	.	-	.	ID=BruzV2.2377G2.1.exon1;Parent=BruzV2.2377G2.1
Bruz_scaf_2377	Mikado_loci	three_prime_UTR	6307	6533	.	-	.	ID=BruzV2.2377G2.1.three_prime_UTR1;Parent=BruzV2.2377G2.1
Bruz_scaf_2377	Mikado_loci	CDS	6534	6992	.	-	0	ID=BruzV2.2377G2.1.CDS1;Parent=BruzV2.2377G2.1
Bruz_scaf_2377	Mikado_loci	five_prime_UTR	6993	7465	.	-	.	ID=BruzV2.2377G2.1.five_prime_UTR1;Parent=BruzV2.2377G2.1
###
Bruz_scaf_2377	Mikado_loci	superlocus	37287	37921	.	+	.	ID=Mikado_superlocus:Bruz_scaf_2377+:37287-37921;Name=superlocus:Bruz_scaf_2377+:37287-37921
Bruz_scaf_2377	Mikado_loci	gene	37287	37921	18	+	.	ID=BruzV2.2377G4;Name=BruzV2.2377G4;multiexonic=False;superlocus=Mikado_superlocus:Bruz_scaf_2377+:37287-37921
Bruz_scaf_2377	Mikado_loci	mRNA	37287	37921	18	+	.	ID=BruzV2.2377G4.1;Parent=BruzV2.2377G4;Name=BruzV2.2377G4.1;alias=st_MSTRG.25600.1;primary=True
Bruz_scaf_2377	Mikado_loci	exon	37287	37921	.	+	.	ID=BruzV2.2377G4.1.exon1;Parent=BruzV2.2377G4.1
Bruz_scaf_2377	Mikado_loci	five_prime_UTR	37287	37364	.	+	.	ID=BruzV2.2377G4.1.five_prime_UTR1;Parent=BruzV2.2377G4.1
Bruz_scaf_2377	Mikado_loci	CDS	37365	37742	.	+	0	ID=BruzV2.2377G4.1.CDS1;Parent=BruzV2.2377G4.1
Bruz_scaf_2377	Mikado_loci	three_prime_UTR	37743	37921	.	+	.	ID=BruzV2.2377G4.1.three_prime_UTR1;Parent=BruzV2.2377G4.1
###
Bruz_scaf_2377	Mikado_loci	superlocus	44515	47117	.	+	.	ID=Mikado_superlocus:Bruz_scaf_2377+:44515-47117;Name=superlocus:Bruz_scaf_2377+:44515-47117
Bruz_scaf_2377	Mikado_loci	gene	44515	47117	18	+	.	ID=BruzV2.2377G6;Name=BruzV2.2377G6;multiexonic=False;superlocus=Mikado_superlocus:Bruz_scaf_2377+:44515-47117
Bruz_scaf_2377	Mikado_loci	mRNA	44515	47117	18	+	.	ID=BruzV2.2377G6.1;Parent=BruzV2.2377G6;Name=BruzV2.2377G6.1;alias=st_MSTRG.25603.1;primary=True
Bruz_scaf_2377	Mikado_loci	exon	44515	47117	.	+	.	ID=BruzV2.2377G6.1.exon1;Parent=BruzV2.2377G6.1
Bruz_scaf_2377	Mikado_loci	five_prime_UTR	44515	46383	.	+	.	ID=BruzV2.2377G6.1.five_prime_UTR1;Parent=BruzV2.2377G6.1
Bruz_scaf_2377	Mikado_loci	CDS	46384	46719	.	+	0	ID=BruzV2.2377G6.1.CDS1;Parent=BruzV2.2377G6.1
Bruz_scaf_2377	Mikado_loci	three_prime_UTR	46720	47117	.	+	.	ID=BruzV2.2377G6.1.three_prime_UTR1;Parent=BruzV2.2377G6.1
###
Bruz_scaf_2377	Mikado_loci	superlocus	53595	54496	.	-	.	ID=Mikado_superlocus:Bruz_scaf_2377-:53595-54496;Name=superlocus:Bruz_scaf_2377-:53595-54496
Bruz_scaf_2377	Mikado_loci	gene	53595	54305	19	-	.	ID=BruzV2.2377G8;Name=BruzV2.2377G8;multiexonic=True;superlocus=Mikado_superlocus:Bruz_scaf_2377-:53595-54496
Bruz_scaf_2377	Mikado_loci	mRNA	53595	54305	19	-	.	ID=BruzV2.2377G8.1;Parent=BruzV2.2377G8;Name=BruzV2.2377G8.1;alias=v1_Bruz.2377G6.1;alias=Bruz_scaf_2377.g206.t1;canonical_junctions=1,2;canonical_number=2;canonical_proportion=1.0;primary=True
Bruz_scaf_2377	Mikado_loci	exon	53595	53769	.	-	.	ID=BruzV2.2377G8.1.exon1;Parent=BruzV2.2377G8.1
Bruz_scaf_2377	Mikado_loci	three_prime_UTR	53595	53663	.	-	.	ID=BruzV2.2377G8.1.three_prime_UTR1;Parent=BruzV2.2377G8.1
Bruz_scaf_2377	Mikado_loci	CDS	53664	53769	.	-	1	ID=BruzV2.2377G8.1.CDS1;Parent=BruzV2.2377G8.1
Bruz_scaf_2377	Mikado_loci	CDS	53865	54047	.	-	1	ID=BruzV2.2377G8.1.CDS2;Parent=BruzV2.2377G8.1
Bruz_scaf_2377	Mikado_loci	exon	53865	54047	.	-	.	ID=BruzV2.2377G8.1.exon2;Parent=BruzV2.2377G8.1
Bruz_scaf_2377	Mikado_loci	CDS	54126	54217	.	-	0	ID=BruzV2.2377G8.1.CDS3;Parent=BruzV2.2377G8.1
Bruz_scaf_2377	Mikado_loci	exon	54126	54305	.	-	.	ID=BruzV2.2377G8.1.exon3;Parent=BruzV2.2377G8.1
Bruz_scaf_2377	Mikado_loci	five_prime_UTR	54218	54305	.	-	.	ID=BruzV2.2377G8.1.five_prime_UTR1;Parent=BruzV2.2377G8.1
###
Bruz_scaf_23775	Mikado_loci	superlocus	1338	2885	.	-	.	ID=Mikado_superlocus:Bruz_scaf_23775-:1338-2885;Name=superlocus:Bruz_scaf_23775-:1338-2885
Bruz_scaf_23775	Mikado_loci	gene	1338	2885	18	-	.	ID=BruzV2.23775G2;Name=BruzV2.23775G2;multiexonic=False;superlocus=Mikado_superlocus:Bruz_scaf_23775-:1338-2885
Bruz_scaf_23775	Mikado_loci	mRNA	1338	2885	18	-	.	ID=BruzV2.23775G2.1;Parent=BruzV2.23775G2;Name=BruzV2.23775G2.1;alias=st_MSTRG.25607.1;primary=True
Bruz_scaf_23775	Mikado_loci	exon	1338	2885	.	-	.	ID=BruzV2.23775G2.1.exon1;Parent=BruzV2.23775G2.1
Bruz_scaf_23775	Mikado_loci	three_prime_UTR	1338	1370	.	-	.	ID=BruzV2.23775G2.1.three_prime_UTR1;Parent=BruzV2.23775G2.1
Bruz_scaf_23775	Mikado_loci	CDS	1371	2048	.	-	0	ID=BruzV2.23775G2.1.CDS1;Parent=BruzV2.23775G2.1
Bruz_scaf_23775	Mikado_loci	five_prime_UTR	2049	2885	.	-	.	ID=BruzV2.23775G2.1.five_prime_UTR1;Parent=BruzV2.23775G2.1
###
Bruz_scaf_23779	Mikado_loci	superlocus	737	4245	.	-	.	ID=Mikado_superlocus:Bruz_scaf_23779-:737-4245;Name=superlocus:Bruz_scaf_23779-:737-4245
Bruz_scaf_23779	Mikado_loci	gene	737	4245	21	-	.	ID=BruzV2.23779G2;Name=BruzV2.23779G2;multiexonic=True;superlocus=Mikado_superlocus:Bruz_scaf_23779-:737-4245
Bruz_scaf_23779	Mikado_loci	mRNA	737	4245	21	-	.	ID=BruzV2.23779G2.1;Parent=BruzV2.23779G2;Name=BruzV2.23779G2.1;alias=v1_Bruz.23779G2.1;alias=Bruz_scaf_23779.g47.t1;canonical_junctions=1,2;canonical_number=2;canonical_proportion=1.0;primary=True
Bruz_scaf_23779	Mikado_loci	exon	737	2762	.	-	.	ID=BruzV2.23779G2.1.exon1;Parent=BruzV2.23779G2.1
Bruz_scaf_23779	Mikado_loci	three_prime_UTR	737	1109	.	-	.	ID=BruzV2.23779G2.1.three_prime_UTR1;Parent=BruzV2.23779G2.1
Bruz_scaf_23779	Mikado_loci	CDS	1110	2762	.	-	0	ID=BruzV2.23779G2.1.CDS1;Parent=BruzV2.23779G2.1
Bruz_scaf_23779	Mikado_loci	CDS	2902	3534	.	-	0	ID=BruzV2.23779G2.1.CDS2;Parent=BruzV2.23779G2.1
Bruz_scaf_23779	Mikado_loci	exon	2902	3547	.	-	.	ID=BruzV2.23779G2.1.exon2;Parent=BruzV2.23779G2.1
Bruz_scaf_23779	Mikado_loci	five_prime_UTR	3535	3547	.	-	.	ID=BruzV2.23779G2.1.five_prime_UTR1;Parent=BruzV2.23779G2.1
Bruz_scaf_23779	Mikado_loci	exon	4073	4245	.	-	.	ID=BruzV2.23779G2.1.exon3;Parent=BruzV2.23779G2.1
Bruz_scaf_23779	Mikado_loci	five_prime_UTR	4073	4245	.	-	.	ID=BruzV2.23779G2.1.five_prime_UTR2;Parent=BruzV2.23779G2.1
###
Bruz_scaf_2378	Mikado_loci	superlocus	29866	35668	.	+	.	ID=Mikado_superlocus:Bruz_scaf_2378+:29866-35668;Name=superlocus:Bruz_scaf_2378+:29866-35668
Bruz_scaf_2378	Mikado_loci	gene	29866	32428	19	+	.	ID=BruzV2.2378G2;Name=BruzV2.2378G2;multiexonic=True;superlocus=Mikado_superlocus:Bruz_scaf_2378+:29866-35668
Bruz_scaf_2378	Mikado_loci	mRNA	29866	32428	19	+	.	ID=BruzV2.2378G2.1;Parent=BruzV2.2378G2;Name=BruzV2.2378G2.1;alias=v1_Bruz.2378G2.1;alias=Bruz_scaf_2378.g1.t1;canonical_junctions=1,2,3,4;canonical_number=4;canonical_proportion=1.0;primary=True
Bruz_scaf_2378	Mikado_loci	CDS	29866	29906	.	+	0	ID=BruzV2.2378G2.1.CDS1;Parent=BruzV2.2378G2.1
Bruz_scaf_2378	Mikado_loci	exon	29866	29906	.	+	.	ID=BruzV2.2378G2.1.exon1;Parent=BruzV2.2378G2.1
Bruz_scaf_2378	Mikado_loci	CDS	30977	31038	.	+	1	ID=BruzV2.2378G2.1.CDS2;Parent=BruzV2.2378G2.1
Bruz_scaf_2378	Mikado_loci	exon	30977	31038	.	+	.	ID=BruzV2.2378G2.1.exon2;Parent=BruzV2.2378G2.1
Bruz_scaf_2378	Mikado_loci	CDS	31128	31414	.	+	2	ID=BruzV2.2378G2.1.CDS3;Parent=BruzV2.2378G2.1
Bruz_scaf_2378	Mikado_loci	exon	31128	31414	.	+	.	ID=BruzV2.2378G2.1.exon3;Parent=BruzV2.2378G2.1
Bruz_scaf_2378	Mikado_loci	CDS	31505	31780	.	+	0	ID=BruzV2.2378G2.1.CDS4;Parent=BruzV2.2378G2.1
Bruz_scaf_2378	Mikado_loci	exon	31505	31780	.	+	.	ID=BruzV2.2378G2.1.exon4;Parent=BruzV2.2378G2.1
Bruz_scaf_2378	Mikado_loci	CDS	32171	32347	.	+	0	ID=BruzV2.2378G2.1.CDS5;Parent=BruzV2.2378G2.1
Bruz_scaf_2378	Mikado_loci	exon	32171	32428	.	+	.	ID=BruzV2.2378G2.1.exon5;Parent=BruzV2.2378G2.1
Bruz_scaf_2378	Mikado_loci	three_prime_UTR	32348	32428	.	+	.	ID=BruzV2.2378G2.1.three_prime_UTR1;Parent=BruzV2.2378G2.1
Bruz_scaf_2378	Mikado_loci	gene	33666	35668	17	+	.	ID=BruzV2.2378G4;Name=BruzV2.2378G4;multiexonic=True;superlocus=Mikado_superlocus:Bruz_scaf_2378+:29866-35668
Bruz_scaf_2378	Mikado_loci	mRNA	33666	35668	17	+	.	ID=BruzV2.2378G4.1;Parent=BruzV2.2378G4;Name=BruzV2.2378G4.1;alias=v1_Bruz.2378G4.1;alias=Bruz_scaf_2378.g2.t1;canonical_junctions=1,2,3,4,5,6;canonical_number=6;canonical_proportion=1.0;primary=True
Bruz_scaf_2378	Mikado_loci	CDS	33666	33816	.	+	0	ID=BruzV2.2378G4.1.CDS1;Parent=BruzV2.2378G4.1
Bruz_scaf_2378	Mikado_loci	exon	33666	33816	.	+	.	ID=BruzV2.2378G4.1.exon1;Parent=BruzV2.2378G4.1
Bruz_scaf_2378	Mikado_loci	CDS	33900	34027	.	+	2	ID=BruzV2.2378G4.1.CDS2;Parent=BruzV2.2378G4.1
Bruz_scaf_2378	Mikado_loci	exon	33900	34027	.	+	.	ID=BruzV2.2378G4.1.exon2;Parent=BruzV2.2378G4.1
Bruz_scaf_2378	Mikado_loci	CDS	34099	34230	.	+	0	ID=BruzV2.2378G4.1.CDS3;Parent=BruzV2.2378G4.1
Bruz_scaf_2378	Mikado_loci	exon	34099	34230	.	+	.	ID=BruzV2.2378G4.1.exon3;Parent=BruzV2.2378G4.1
Bruz_scaf_2378	Mikado_loci	CDS	34472	34605	.	+	0	ID=BruzV2.2378G4.1.CDS4;Parent=BruzV2.2378G4.1
Bruz_scaf_2378	Mikado_loci	exon	34472	34605	.	+	.	ID=BruzV2.2378G4.1.exon4;Parent=BruzV2.2378G4.1
Bruz_scaf_2378	Mikado_loci	CDS	34727	34798	.	+	1	ID=BruzV2.2378G4.1.CDS5;Parent=BruzV2.2378G4.1
Bruz_scaf_2378	Mikado_loci	exon	34727	34798	.	+	.	ID=BruzV2.2378G4.1.exon5;Parent=BruzV2.2378G4.1
Bruz_scaf_2378	Mikado_loci	CDS	34888	35005	.	+	1	ID=BruzV2.2378G4.1.CDS6;Parent=BruzV2.2378G4.1
Bruz_scaf_2378	Mikado_loci	exon	34888	35061	.	+	.	ID=BruzV2.2378G4.1.exon6;Parent=BruzV2.2378G4.1
Bruz_scaf_2378	Mikado_loci	three_prime_UTR	35006	35061	.	+	.	ID=BruzV2.2378G4.1.three_prime_UTR1;Parent=BruzV2.2378G4.1
Bruz_scaf_2378	Mikado_loci	exon	35485	35668	.	+	.	ID=BruzV2.2378G4.1.exon7;Parent=BruzV2.2378G4.1
Bruz_scaf_2378	Mikado_loci	three_prime_UTR	35485	35668	.	+	.	ID=BruzV2.2378G4.1.three_prime_UTR2;Parent=BruzV2.2378G4.1
###
Bruz_scaf_2378	Mikado_loci	superlocus	40609	41412	.	+	.	ID=Mikado_superlocus:Bruz_scaf_2378+:40609-41412;Name=superlocus:Bruz_scaf_2378+:40609-41412
Bruz_scaf_2378	Mikado_loci	gene	40609	41412	17	+	.	ID=BruzV2.2378G6;Name=BruzV2.2378G6;multiexonic=False;superlocus=Mikado_superlocus:Bruz_scaf_2378+:40609-41412
Bruz_scaf_2378	Mikado_loci	mRNA	40609	41412	17	+	.	ID=BruzV2.2378G6.1;Parent=BruzV2.2378G6;Name=BruzV2.2378G6.1;alias=st_MSTRG.25612.1;primary=True
Bruz_scaf_2378	Mikado_loci	CDS	40609	40941	.	+	0	ID=BruzV2.2378G6.1.CDS1;Parent=BruzV2.2378G6.1
Bruz_scaf_2378	Mikado_loci	exon	40609	41412	.	+	.	ID=BruzV2.2378G6.1.exon1;Parent=BruzV2.2378G6.1
Bruz_scaf_2378	Mikado_loci	three_prime_UTR	40942	41412	.	+	.	ID=BruzV2.2378G6.1.three_prime_UTR1;Parent=BruzV2.2378G6.1
###
Bruz_scaf_23787	Mikado_loci	superlocus	3088	3895	.	-	.	ID=Mikado_superlocus:Bruz_scaf_23787-:3088-3895;Name=superlocus:Bruz_scaf_23787-:3088-3895
Bruz_scaf_23787	Mikado_loci	gene	3088	3895	18	-	.	ID=BruzV2.23787G2;Name=BruzV2.23787G2;multiexonic=False;superlocus=Mikado_superlocus:Bruz_scaf_23787-:3088-3895
Bruz_scaf_23787	Mikado_loci	mRNA	3088	3895	18	-	.	ID=BruzV2.23787G2.1;Parent=BruzV2.23787G2;Name=BruzV2.23787G2.1;alias=st_MSTRG.25617.1;primary=True
Bruz_scaf_23787	Mikado_loci	exon	3088	3895	.	-	.	ID=BruzV2.23787G2.1.exon1;Parent=BruzV2.23787G2.1
Bruz_scaf_23787	Mikado_loci	three_prime_UTR	3088	3244	.	-	.	ID=BruzV2.23787G2.1.three_prime_UTR1;Parent=BruzV2.23787G2.1
Bruz_scaf_23787	Mikado_loci	CDS	3245	3646	.	-	0	ID=BruzV2.23787G2.1.CDS1;Parent=BruzV2.23787G2.1
Bruz_scaf_23787	Mikado_loci	five_prime_UTR	3647	3895	.	-	.	ID=BruzV2.23787G2.1.five_prime_UTR1;Parent=BruzV2.23787G2.1
###
Bruz_scaf_2379	Mikado_loci	superlocus	28818	29157	.	+	.	ID=Mikado_superlocus:Bruz_scaf_2379+:28818-29157;Name=superlocus:Bruz_scaf_2379+:28818-29157
Bruz_scaf_2379	Mikado_loci	gene	28818	29157	17	+	.	ID=BruzV2.2379G2;Name=BruzV2.2379G2;multiexonic=False;superlocus=Mikado_superlocus:Bruz_scaf_2379+:28818-29157
Bruz_scaf_2379	Mikado_loci	mRNA	28818	29157	17	+	.	ID=BruzV2.2379G2.1;Parent=BruzV2.2379G2;Name=BruzV2.2379G2.1;alias=st_MSTRG.25620.1;primary=True
Bruz_scaf_2379	Mikado_loci	CDS	28818	29156	.	+	0	ID=BruzV2.2379G2.1.CDS1;Parent=BruzV2.2379G2.1
Bruz_scaf_2379	Mikado_loci	exon	28818	29157	.	+	.	ID=BruzV2.2379G2.1.exon1;Parent=BruzV2.2379G2.1
Bruz_scaf_2379	Mikado_loci	three_prime_UTR	29157	29157	.	+	.	ID=BruzV2.2379G2.1.three_prime_UTR1;Parent=BruzV2.2379G2.1
###
Bruz_scaf_2379	Mikado_loci	superlocus	53962	54743	.	+	.	ID=Mikado_superlocus:Bruz_scaf_2379+:53962-54743;Name=superlocus:Bruz_scaf_2379+:53962-54743
Bruz_scaf_2379	Mikado_loci	gene	53962	54743	18	+	.	ID=BruzV2.2379G4;Name=BruzV2.2379G4;multiexonic=False;superlocus=Mikado_superlocus:Bruz_scaf_2379+:53962-54743
Bruz_scaf_2379	Mikado_loci	mRNA	53962	54743	18	+	.	ID=BruzV2.2379G4.1;Parent=BruzV2.2379G4;Name=BruzV2.2379G4.1;alias=st_MSTRG.25621.1;primary=True
Bruz_scaf_2379	Mikado_loci	exon	53962	54743	.	+	.	ID=BruzV2.2379G4.1.exon1;Parent=BruzV2.2379G4.1
Bruz_scaf_2379	Mikado_loci	five_prime_UTR	53962	54051	.	+	.	ID=BruzV2.2379G4.1.five_prime_UTR1;Parent=BruzV2.2379G4.1
Bruz_scaf_2379	Mikado_loci	CDS	54052	54507	.	+	0	ID=BruzV2.2379G4.1.CDS1;Parent=BruzV2.2379G4.1
Bruz_scaf_2379	Mikado_loci	three_prime_UTR	54508	54743	.	+	.	ID=BruzV2.2379G4.1.three_prime_UTR1;Parent=BruzV2.2379G4.1
###
Bruz_scaf_23798	Mikado_loci	superlocus	1	3285	.	-	.	ID=Mikado_superlocus:Bruz_scaf_23798-:1-3285;Name=superlocus:Bruz_scaf_23798-:1-3285
Bruz_scaf_23798	Mikado_loci	ncRNA_gene	1	3285	17	-	.	ID=BruzV2.23798G2;Name=BruzV2.23798G2;multiexonic=True;superlocus=Mikado_superlocus:Bruz_scaf_23798-:1-3285
Bruz_scaf_23798	Mikado_loci	ncRNA	1	3285	17	-	.	ID=BruzV2.23798G2.1;Parent=BruzV2.23798G2;Name=v1_Bruz.23798G2.1;alias=v1_Bruz.23798G2.1;alias=Bruz_scaf_23798.g48.t1;canonical_junctions=1,2,3;canonical_number=3;canonical_proportion=1.0;primary=True
Bruz_scaf_23798	Mikado_loci	exon	1	198	.	-	.	ID=BruzV2.23798G2.1.exon1;Parent=BruzV2.23798G2.1
Bruz_scaf_23798	Mikado_loci	exon	1421	1523	.	-	.	ID=BruzV2.23798G2.1.exon2;Parent=BruzV2.23798G2.1
Bruz_scaf_23798	Mikado_loci	exon	2005	2022	.	-	.	ID=BruzV2.23798G2.1.exon3;Parent=BruzV2.23798G2.1
Bruz_scaf_23798	Mikado_loci	exon	2469	3285	.	-	.	ID=BruzV2.23798G2.1.exon4;Parent=BruzV2.23798G2.1
###
Bruz_scaf_238	Mikado_loci	superlocus	23455	25097	.	+	.	ID=Mikado_superlocus:Bruz_scaf_238+:23455-25097;Name=superlocus:Bruz_scaf_238+:23455-25097
Bruz_scaf_238	Mikado_loci	gene	23455	25097	18	+	.	ID=BruzV2.238G2;Name=BruzV2.238G2;multiexonic=False;superlocus=Mikado_superlocus:Bruz_scaf_238+:23455-25097
Bruz_scaf_238	Mikado_loci	mRNA	23455	25097	18	+	.	ID=BruzV2.238G2.1;Parent=BruzV2.238G2;Name=BruzV2.238G2.1;alias=st_MSTRG.25626.1;primary=True
Bruz_scaf_238	Mikado_loci	exon	23455	25097	.	+	.	ID=BruzV2.238G2.1.exon1;Parent=BruzV2.238G2.1
Bruz_scaf_238	Mikado_loci	five_prime_UTR	23455	23455	.	+	.	ID=BruzV2.238G2.1.five_prime_UTR1;Parent=BruzV2.238G2.1
Bruz_scaf_238	Mikado_loci	CDS	23456	23797	.	+	0	ID=BruzV2.238G2.1.CDS1;Parent=BruzV2.238G2.1
Bruz_scaf_238	Mikado_loci	three_prime_UTR	23798	25097	.	+	.	ID=BruzV2.238G2.1.three_prime_UTR1;Parent=BruzV2.238G2.1
###
Bruz_scaf_238	Mikado_loci	superlocus	38406	39907	.	+	.	ID=Mikado_superlocus:Bruz_scaf_238+:38406-39907;Name=superlocus:Bruz_scaf_238+:38406-39907
Bruz_scaf_238	Mikado_loci	gene	38406	39907	20	+	.	ID=BruzV2.238G4;Name=BruzV2.238G4;multiexonic=True;superlocus=Mikado_superlocus:Bruz_scaf_238+:38406-39907
Bruz_scaf_238	Mikado_loci	mRNA	38406	39907	20	+	.	ID=BruzV2.238G4.1;Parent=BruzV2.238G4;Name=BruzV2.238G4.1;alias=v1_Bruz.238G8.1;alias=Bruz_scaf_238.g198.t1;canonical_junctions=1,2;canonical_number=2;canonical_proportion=1.0;primary=True
Bruz_scaf_238	Mikado_loci	exon	38406	39064	.	+	.	ID=BruzV2.238G4.1.exon1;Parent=BruzV2.238G4.1
Bruz_scaf_238	Mikado_loci	five_prime_UTR	38406	38470	.	+	.	ID=BruzV2.238G4.1.five_prime_UTR1;Parent=BruzV2.238G4.1
Bruz_scaf_238	Mikado_loci	CDS	38471	39064	.	+	0	ID=BruzV2.238G4.1.CDS1;Parent=BruzV2.238G4.1
Bruz_scaf_238	Mikado_loci	CDS	39127	39293	.	+	0	ID=BruzV2.238G4.1.CDS2;Parent=BruzV2.238G4.1
Bruz_scaf_238	Mikado_loci	exon	39127	39293	.	+	.	ID=BruzV2.238G4.1.exon2;Parent=BruzV2.238G4.1
Bruz_scaf_238	Mikado_loci	CDS	39442	39832	.	+	1	ID=BruzV2.238G4.1.CDS3;Parent=BruzV2.238G4.1
Bruz_scaf_238	Mikado_loci	exon	39442	39907	.	+	.	ID=BruzV2.238G4.1.exon3;Parent=BruzV2.238G4.1
Bruz_scaf_238	Mikado_loci	three_prime_UTR	39833	39907	.	+	.	ID=BruzV2.238G4.1.three_prime_UTR1;Parent=BruzV2.238G4.1
###
Bruz_scaf_238	Mikado_loci	superlocus	41239	42204	.	+	.	ID=Mikado_superlocus:Bruz_scaf_238+:41239-42204;Name=superlocus:Bruz_scaf_238+:41239-42204
Bruz_scaf_238	Mikado_loci	gene	41239	42204	18	+	.	ID=BruzV2.238G6;Name=BruzV2.238G6;multiexonic=False;superlocus=Mikado_superlocus:Bruz_scaf_238+:41239-42204
Bruz_scaf_238	Mikado_loci	mRNA	41239	42204	18	+	.	ID=BruzV2.238G6.1;Parent=BruzV2.238G6;Name=BruzV2.238G6.1;alias=st_MSTRG.25627.1;primary=True
Bruz_scaf_238	Mikado_loci	exon	41239	42204	.	+	.	ID=BruzV2.238G6.1.exon1;Parent=BruzV2.238G6.1
Bruz_scaf_238	Mikado_loci	five_prime_UTR	41239	41240	.	+	.	ID=BruzV2.238G6.1.five_prime_UTR1;Parent=BruzV2.238G6.1
Bruz_scaf_238	Mikado_loci	CDS	41241	41729	.	+	0	ID=BruzV2.238G6.1.CDS1;Parent=BruzV2.238G6.1
Bruz_scaf_238	Mikado_loci	three_prime_UTR	41730	42204	.	+	.	ID=BruzV2.238G6.1.three_prime_UTR1;Parent=BruzV2.238G6.1
###
Bruz_scaf_238	Mikado_loci	superlocus	71586	74133	.	+	.	ID=Mikado_superlocus:Bruz_scaf_238+:71586-74133;Name=superlocus:Bruz_scaf_238+:71586-74133
Bruz_scaf_238	Mikado_loci	gene	71586	74133	21	+	.	ID=BruzV2.238G8;Name=BruzV2.238G8;multiexonic=True;superlocus=Mikado_superlocus:Bruz_scaf_238+:71586-74133
Bruz_scaf_238	Mikado_loci	mRNA	71586	74133	21	+	.	ID=BruzV2.238G8.1;Parent=BruzV2.238G8;Name=BruzV2.238G8.1;alias=v1_Bruz.238G16.1;alias=Bruz_scaf_238.g202.t1;canonical_junctions=1,2,3;canonical_number=3;canonical_proportion=1.0;primary=True
Bruz_scaf_238	Mikado_loci	exon	71586	71750	.	+	.	ID=BruzV2.238G8.1.exon1;Parent=BruzV2.238G8.1
Bruz_scaf_238	Mikado_loci	five_prime_UTR	71586	71750	.	+	.	ID=BruzV2.238G8.1.five_prime_UTR1;Parent=BruzV2.238G8.1
Bruz_scaf_238	Mikado_loci	exon	72676	72789	.	+	.	ID=BruzV2.238G8.1.exon2;Parent=BruzV2.238G8.1
Bruz_scaf_238	Mikado_loci	five_prime_UTR	72676	72723	.	+	.	ID=BruzV2.238G8.1.five_prime_UTR2;Parent=BruzV2.238G8.1
Bruz_scaf_238	Mikado_loci	CDS	72724	72789	.	+	0	ID=BruzV2.238G8.1.CDS1;Parent=BruzV2.238G8.1
Bruz_scaf_238	Mikado_loci	CDS	72867	73035	.	+	0	ID=BruzV2.238G8.1.CDS2;Parent=BruzV2.238G8.1
Bruz_scaf_238	Mikado_loci	exon	72867	73035	.	+	.	ID=BruzV2.238G8.1.exon3;Parent=BruzV2.238G8.1
Bruz_scaf_238	Mikado_loci	CDS	73830	74026	.	+	2	ID=BruzV2.238G8.1.CDS3;Parent=BruzV2.238G8.1
Bruz_scaf_238	Mikado_loci	exon	73830	74133	.	+	.	ID=BruzV2.238G8.1.exon4;Parent=BruzV2.238G8.1
Bruz_scaf_238	Mikado_loci	three_prime_UTR	74027	74133	.	+	.	ID=BruzV2.238G8.1.three_prime_UTR1;Parent=BruzV2.238G8.1
###
Bruz_scaf_238	Mikado_loci	superlocus	51187	53215	.	-	.	ID=Mikado_superlocus:Bruz_scaf_238-:51187-53215;Name=superlocus:Bruz_scaf_238-:51187-53215
Bruz_scaf_238	Mikado_loci	gene	51187	53215	19	-	.	ID=BruzV2.238G10;Name=BruzV2.238G10;multiexonic=True;superlocus=Mikado_superlocus:Bruz_scaf_238-:51187-53215
Bruz_scaf_238	Mikado_loci	mRNA	51187	53215	19	-	.	ID=BruzV2.238G10.1;Parent=BruzV2.238G10;Name=BruzV2.238G10.1;alias=v1_Bruz.238G12.1;alias=Bruz_scaf_238.g200.t1;canonical_junctions=1,2,3,4;canonical_number=4;canonical_proportion=1.0;primary=True
Bruz_scaf_238	Mikado_loci	exon	51187	51294	.	-	.	ID=BruzV2.238G10.1.exon1;Parent=BruzV2.238G10.1
Bruz_scaf_238	Mikado_loci	three_prime_UTR	51187	51253	.	-	.	ID=BruzV2.238G10.1.three_prime_UTR1;Parent=BruzV2.238G10.1
Bruz_scaf_238	Mikado_loci	CDS	51254	51294	.	-	2	ID=BruzV2.238G10.1.CDS1;Parent=BruzV2.238G10.1
Bruz_scaf_238	Mikado_loci	CDS	51597	51704	.	-	2	ID=BruzV2.238G10.1.CDS2;Parent=BruzV2.238G10.1
Bruz_scaf_238	Mikado_loci	exon	51597	51704	.	-	.	ID=BruzV2.238G10.1.exon2;Parent=BruzV2.238G10.1
Bruz_scaf_238	Mikado_loci	CDS	52540	52721	.	-	1	ID=BruzV2.238G10.1.CDS3;Parent=BruzV2.238G10.1
Bruz_scaf_238	Mikado_loci	exon	52540	52721	.	-	.	ID=BruzV2.238G10.1.exon3;Parent=BruzV2.238G10.1
Bruz_scaf_238	Mikado_loci	CDS	52827	52903	.	-	0	ID=BruzV2.238G10.1.CDS4;Parent=BruzV2.238G10.1
Bruz_scaf_238	Mikado_loci	exon	52827	52903	.	-	.	ID=BruzV2.238G10.1.exon4;Parent=BruzV2.238G10.1
Bruz_scaf_238	Mikado_loci	CDS	52994	53215	.	-	0	ID=BruzV2.238G10.1.CDS5;Parent=BruzV2.238G10.1
Bruz_scaf_238	Mikado_loci	exon	52994	53215	.	-	.	ID=BruzV2.238G10.1.exon5;Parent=BruzV2.238G10.1
###
Bruz_scaf_238	Mikado_loci	superlocus	59409	70518	.	-	.	ID=Mikado_superlocus:Bruz_scaf_238-:59409-70518;Name=superlocus:Bruz_scaf_238-:59409-70518
Bruz_scaf_238	Mikado_loci	gene	59409	70365	21	-	.	ID=BruzV2.238G12;Name=BruzV2.238G12;multiexonic=True;superlocus=Mikado_superlocus:Bruz_scaf_238-:59409-70518
Bruz_scaf_238	Mikado_loci	mRNA	59409	70365	21	-	.	ID=BruzV2.238G12.1;Parent=BruzV2.238G12;Name=BruzV2.238G12.1;alias=v1_Bruz.238G14.1;alias=Bruz_scaf_238.g201.t1;canonical_junctions=1,2,3,4,5,6;canonical_number=6;canonical_proportion=1.0;primary=True
Bruz_scaf_238	Mikado_loci	exon	59409	59596	.	-	.	ID=BruzV2.238G12.1.exon1;Parent=BruzV2.238G12.1
Bruz_scaf_238	Mikado_loci	three_prime_UTR	59409	59560	.	-	.	ID=BruzV2.238G12.1.three_prime_UTR1;Parent=BruzV2.238G12.1
Bruz_scaf_238	Mikado_loci	CDS	59561	59596	.	-	0	ID=BruzV2.238G12.1.CDS1;Parent=BruzV2.238G12.1
Bruz_scaf_238	Mikado_loci	CDS	59685	59816	.	-	0	ID=BruzV2.238G12.1.CDS2;Parent=BruzV2.238G12.1
Bruz_scaf_238	Mikado_loci	exon	59685	59816	.	-	.	ID=BruzV2.238G12.1.exon2;Parent=BruzV2.238G12.1
Bruz_scaf_238	Mikado_loci	CDS	59901	60824	.	-	0	ID=BruzV2.238G12.1.CDS3;Parent=BruzV2.238G12.1
Bruz_scaf_238	Mikado_loci	exon	59901	60824	.	-	.	ID=BruzV2.238G12.1.exon3;Parent=BruzV2.238G12.1
Bruz_scaf_238	Mikado_loci	CDS	60894	61868	.	-	0	ID=BruzV2.238G12.1.CDS4;Parent=BruzV2.238G12.1
Bruz_scaf_238	Mikado_loci	exon	60894	61868	.	-	.	ID=BruzV2.238G12.1.exon4;Parent=BruzV2.238G12.1
Bruz_scaf_238	Mikado_loci	CDS	68698	68789	.	-	2	ID=BruzV2.238G12.1.CDS5;Parent=BruzV2.238G12.1
Bruz_scaf_238	Mikado_loci	exon	68698	68789	.	-	.	ID=BruzV2.238G12.1.exon5;Parent=BruzV2.238G12.1
Bruz_scaf_238	Mikado_loci	CDS	68886	69903	.	-	0	ID=BruzV2.238G12.1.CDS6;Parent=BruzV2.238G12.1
Bruz_scaf_238	Mikado_loci	exon	68886	70064	.	-	.	ID=BruzV2.238G12.1.exon6;Parent=BruzV2.238G12.1
Bruz_scaf_238	Mikado_loci	five_prime_UTR	69904	70064	.	-	.	ID=BruzV2.238G12.1.five_prime_UTR1;Parent=BruzV2.238G12.1
Bruz_scaf_238	Mikado_loci	exon	70291	70365	.	-	.	ID=BruzV2.238G12.1.exon7;Parent=BruzV2.238G12.1
Bruz_scaf_238	Mikado_loci	five_prime_UTR	70291	70365	.	-	.	ID=BruzV2.238G12.1.five_prime_UTR2;Parent=BruzV2.238G12.1
###
Bruz_scaf_238	Mikado_loci	superlocus	71494	77715	.	-	.	ID=Mikado_superlocus:Bruz_scaf_238-:71494-77715;Name=superlocus:Bruz_scaf_238-:71494-77715
Bruz_scaf_238	Mikado_loci	gene	74647	77715	21	-	.	ID=BruzV2.238G14;Name=BruzV2.238G14;multiexonic=True;superlocus=Mikado_superlocus:Bruz_scaf_238-:71494-77715
Bruz_scaf_238	Mikado_loci	mRNA	74647	77715	21	-	.	ID=BruzV2.238G14.1;Parent=BruzV2.238G14;Name=BruzV2.238G14.1;alias=v1_Bruz.238G18.1;alias=Bruz_scaf_238.g203.t1;canonical_junctions=1,2,3,4,5,6;canonical_number=6;canonical_proportion=1.0;primary=True
Bruz_scaf_238	Mikado_loci	exon	74647	75079	.	-	.	ID=BruzV2.238G14.1.exon1;Parent=BruzV2.238G14.1
Bruz_scaf_238	Mikado_loci	three_prime_UTR	74647	74996	.	-	.	ID=BruzV2.238G14.1.three_prime_UTR1;Parent=BruzV2.238G14.1
Bruz_scaf_238	Mikado_loci	CDS	74997	75079	.	-	2	ID=BruzV2.238G14.1.CDS1;Parent=BruzV2.238G14.1
Bruz_scaf_238	Mikado_loci	CDS	75405	75614	.	-	2	ID=BruzV2.238G14.1.CDS2;Parent=BruzV2.238G14.1
Bruz_scaf_238	Mikado_loci	exon	75405	75614	.	-	.	ID=BruzV2.238G14.1.exon2;Parent=BruzV2.238G14.1
Bruz_scaf_238	Mikado_loci	CDS	75719	75840	.	-	1	ID=BruzV2.238G14.1.CDS3;Parent=BruzV2.238G14.1
Bruz_scaf_238	Mikado_loci	exon	75719	75840	.	-	.	ID=BruzV2.238G14.1.exon3;Parent=BruzV2.238G14.1
Bruz_scaf_238	Mikado_loci	CDS	76199	76273	.	-	1	ID=BruzV2.238G14.1.CDS4;Parent=BruzV2.238G14.1
Bruz_scaf_238	Mikado_loci	exon	76199	76273	.	-	.	ID=BruzV2.238G14.1.exon4;Parent=BruzV2.238G14.1
Bruz_scaf_238	Mikado_loci	CDS	76359	76447	.	-	0	ID=BruzV2.238G14.1.CDS5;Parent=BruzV2.238G14.1
Bruz_scaf_238	Mikado_loci	exon	76359	76447	.	-	.	ID=BruzV2.238G14.1.exon5;Parent=BruzV2.238G14.1
Bruz_scaf_238	Mikado_loci	CDS	76537	76617	.	-	0	ID=BruzV2.238G14.1.CDS6;Parent=BruzV2.238G14.1
Bruz_scaf_238	Mikado_loci	exon	76537	76617	.	-	.	ID=BruzV2.238G14.1.exon6;Parent=BruzV2.238G14.1
Bruz_scaf_238	Mikado_loci	CDS	77322	77447	.	-	0	ID=BruzV2.238G14.1.CDS7;Parent=BruzV2.238G14.1
Bruz_scaf_238	Mikado_loci	exon	77322	77715	.	-	.	ID=BruzV2.238G14.1.exon7;Parent=BruzV2.238G14.1
Bruz_scaf_238	Mikado_loci	five_prime_UTR	77448	77715	.	-	.	ID=BruzV2.238G14.1.five_prime_UTR1;Parent=BruzV2.238G14.1
###
Bruz_scaf_238	Mikado_loci	superlocus	82991	88535	.	-	.	ID=Mikado_superlocus:Bruz_scaf_238-:82991-88535;Name=superlocus:Bruz_scaf_238-:82991-88535
Bruz_scaf_238	Mikado_loci	gene	82991	88535	20	-	.	ID=BruzV2.238G16;Name=BruzV2.238G16;multiexonic=True;superlocus=Mikado_superlocus:Bruz_scaf_238-:82991-88535
Bruz_scaf_238	Mikado_loci	mRNA	82991	88535	20	-	.	ID=BruzV2.238G16.1;Parent=BruzV2.238G16;Name=BruzV2.238G16.1;alias=v1_Bruz.238G20.1;alias=Bruz_scaf_238.g204.t1;canonical_junctions=1,2,3,4,5,6,7,8,9;canonical_number=9;canonical_proportion=1.0;primary=True
Bruz_scaf_238	Mikado_loci	exon	82991	83403	.	-	.	ID=BruzV2.238G16.1.exon1;Parent=BruzV2.238G16.1
Bruz_scaf_238	Mikado_loci	three_prime_UTR	82991	83051	.	-	.	ID=BruzV2.238G16.1.three_prime_UTR1;Parent=BruzV2.238G16.1
Bruz_scaf_238	Mikado_loci	CDS	83052	83403	.	-	1	ID=BruzV2.238G16.1.CDS1;Parent=BruzV2.238G16.1
Bruz_scaf_238	Mikado_loci	CDS	83497	83903	.	-	0	ID=BruzV2.238G16.1.CDS2;Parent=BruzV2.238G16.1
Bruz_scaf_238	Mikado_loci	exon	83497	83903	.	-	.	ID=BruzV2.238G16.1.exon2;Parent=BruzV2.238G16.1
Bruz_scaf_238	Mikado_loci	CDS	84035	84868	.	-	0	ID=BruzV2.238G16.1.CDS3;Parent=BruzV2.238G16.1
Bruz_scaf_238	Mikado_loci	exon	84035	84868	.	-	.	ID=BruzV2.238G16.1.exon3;Parent=BruzV2.238G16.1
Bruz_scaf_238	Mikado_loci	CDS	84962	85306	.	-	0	ID=BruzV2.238G16.1.CDS4;Parent=BruzV2.238G16.1
Bruz_scaf_238	Mikado_loci	exon	84962	85306	.	-	.	ID=BruzV2.238G16.1.exon4;Parent=BruzV2.238G16.1
Bruz_scaf_238	Mikado_loci	CDS	85397	85576	.	-	0	ID=BruzV2.238G16.1.CDS5;Parent=BruzV2.238G16.1
Bruz_scaf_238	Mikado_loci	exon	85397	85576	.	-	.	ID=BruzV2.238G16.1.exon5;Parent=BruzV2.238G16.1
Bruz_scaf_238	Mikado_loci	CDS	85658	86198	.	-	1	ID=BruzV2.238G16.1.CDS6;Parent=BruzV2.238G16.1
Bruz_scaf_238	Mikado_loci	exon	85658	86198	.	-	.	ID=BruzV2.238G16.1.exon6;Parent=BruzV2.238G16.1
Bruz_scaf_238	Mikado_loci	CDS	86300	86757	.	-	0	ID=BruzV2.238G16.1.CDS7;Parent=BruzV2.238G16.1
Bruz_scaf_238	Mikado_loci	exon	86300	86757	.	-	.	ID=BruzV2.238G16.1.exon7;Parent=BruzV2.238G16.1
Bruz_scaf_238	Mikado_loci	CDS	87573	87754	.	-	2	ID=BruzV2.238G16.1.CDS8;Parent=BruzV2.238G16.1
Bruz_scaf_238	Mikado_loci	exon	87573	87754	.	-	.	ID=BruzV2.238G16.1.exon8;Parent=BruzV2.238G16.1
Bruz_scaf_238	Mikado_loci	CDS	87939	87993	.	-	0	ID=BruzV2.238G16.1.CDS9;Parent=BruzV2.238G16.1
Bruz_scaf_238	Mikado_loci	exon	87939	87993	.	-	.	ID=BruzV2.238G16.1.exon9;Parent=BruzV2.238G16.1
Bruz_scaf_238	Mikado_loci	CDS	88136	88357	.	-	0	ID=BruzV2.238G16.1.CDS10;Parent=BruzV2.238G16.1
Bruz_scaf_238	Mikado_loci	exon	88136	88535	.	-	.	ID=BruzV2.238G16.1.exon10;Parent=BruzV2.238G16.1
Bruz_scaf_238	Mikado_loci	five_prime_UTR	88358	88535	.	-	.	ID=BruzV2.238G16.1.five_prime_UTR1;Parent=BruzV2.238G16.1
###
Bruz_scaf_238	Mikado_loci	superlocus	101486	103451	.	+	.	ID=Mikado_superlocus:Bruz_scaf_238+:101486-103451;Name=superlocus:Bruz_scaf_238+:101486-103451
Bruz_scaf_238	Mikado_loci	gene	101486	103451	18	+	.	ID=BruzV2.238G18;Name=BruzV2.238G18;multiexonic=False;superlocus=Mikado_superlocus:Bruz_scaf_238+:101486-103451
Bruz_scaf_238	Mikado_loci	mRNA	101486	103451	18	+	.	ID=BruzV2.238G18.1;Parent=BruzV2.238G18;Name=BruzV2.238G18.1;alias=st_MSTRG.25636.1;primary=True
Bruz_scaf_238	Mikado_loci	exon	101486	103451	.	+	.	ID=BruzV2.238G18.1.exon1;Parent=BruzV2.238G18.1
Bruz_scaf_238	Mikado_loci	five_prime_UTR	101486	102401	.	+	.	ID=BruzV2.238G18.1.five_prime_UTR1;Parent=BruzV2.238G18.1
Bruz_scaf_238	Mikado_loci	CDS	102402	102797	.	+	0	ID=BruzV2.238G18.1.CDS1;Parent=BruzV2.238G18.1
Bruz_scaf_238	Mikado_loci	three_prime_UTR	102798	103451	.	+	.	ID=BruzV2.238G18.1.three_prime_UTR1;Parent=BruzV2.238G18.1
###
Bruz_scaf_238	Mikado_loci	superlocus	104875	108700	.	+	.	ID=Mikado_superlocus:Bruz_scaf_238+:104875-108700;Name=superlocus:Bruz_scaf_238+:104875-108700
Bruz_scaf_238	Mikado_loci	gene	105026	108529	20	+	.	ID=BruzV2.238G20;Name=BruzV2.238G20;multiexonic=True;superlocus=Mikado_superlocus:Bruz_scaf_238+:104875-108700
Bruz_scaf_238	Mikado_loci	mRNA	105026	108529	20	+	.	ID=BruzV2.238G20.1;Parent=BruzV2.238G20;Name=BruzV2.238G20.1;alias=v1_Bruz.238G24.1;alias=Bruz_scaf_238.g206.t1;canonical_junctions=1,2,3,4,5,6,7;canonical_number=7;canonical_proportion=1.0;primary=True
Bruz_scaf_238	Mikado_loci	exon	105026	105194	.	+	.	ID=BruzV2.238G20.1.exon1;Parent=BruzV2.238G20.1
Bruz_scaf_238	Mikado_loci	five_prime_UTR	105026	105164	.	+	.	ID=BruzV2.238G20.1.five_prime_UTR1;Parent=BruzV2.238G20.1
Bruz_scaf_238	Mikado_loci	CDS	105165	105194	.	+	0	ID=BruzV2.238G20.1.CDS1;Parent=BruzV2.238G20.1
Bruz_scaf_238	Mikado_loci	CDS	105724	105810	.	+	0	ID=BruzV2.238G20.1.CDS2;Parent=BruzV2.238G20.1
Bruz_scaf_238	Mikado_loci	exon	105724	105810	.	+	.	ID=BruzV2.238G20.1.exon2;Parent=BruzV2.238G20.1
Bruz_scaf_238	Mikado_loci	CDS	105903	105987	.	+	0	ID=BruzV2.238G20.1.CDS3;Parent=BruzV2.238G20.1
Bruz_scaf_238	Mikado_loci	exon	105903	105987	.	+	.	ID=BruzV2.238G20.1.exon3;Parent=BruzV2.238G20.1
Bruz_scaf_238	Mikado_loci	CDS	106065	106158	.	+	2	ID=BruzV2.238G20.1.CDS4;Parent=BruzV2.238G20.1
Bruz_scaf_238	Mikado_loci	exon	106065	106158	.	+	.	ID=BruzV2.238G20.1.exon4;Parent=BruzV2.238G20.1
Bruz_scaf_238	Mikado_loci	CDS	106269	106467	.	+	1	ID=BruzV2.238G20.1.CDS5;Parent=BruzV2.238G20.1
Bruz_scaf_238	Mikado_loci	exon	106269	106467	.	+	.	ID=BruzV2.238G20.1.exon5;Parent=BruzV2.238G20.1
Bruz_scaf_238	Mikado_loci	CDS	106823	106857	.	+	0	ID=BruzV2.238G20.1.CDS6;Parent=BruzV2.238G20.1
Bruz_scaf_238	Mikado_loci	exon	106823	106857	.	+	.	ID=BruzV2.238G20.1.exon6;Parent=BruzV2.238G20.1
Bruz_scaf_238	Mikado_loci	CDS	107474	108038	.	+	1	ID=BruzV2.238G20.1.CDS7;Parent=BruzV2.238G20.1
Bruz_scaf_238	Mikado_loci	exon	107474	108038	.	+	.	ID=BruzV2.238G20.1.exon7;Parent=BruzV2.238G20.1
Bruz_scaf_238	Mikado_loci	CDS	108135	108401	.	+	0	ID=BruzV2.238G20.1.CDS8;Parent=BruzV2.238G20.1
Bruz_scaf_238	Mikado_loci	exon	108135	108529	.	+	.	ID=BruzV2.238G20.1.exon8;Parent=BruzV2.238G20.1
Bruz_scaf_238	Mikado_loci	three_prime_UTR	108402	108529	.	+	.	ID=BruzV2.238G20.1.three_prime_UTR1;Parent=BruzV2.238G20.1
###
Bruz_scaf_238	Mikado_loci	superlocus	109466	112470	.	+	.	ID=Mikado_superlocus:Bruz_scaf_238+:109466-112470;Name=superlocus:Bruz_scaf_238+:109466-112470
Bruz_scaf_238	Mikado_loci	gene	109466	112470	21	+	.	ID=BruzV2.238G22;Name=BruzV2.238G22;multiexonic=True;superlocus=Mikado_superlocus:Bruz_scaf_238+:109466-112470
Bruz_scaf_238	Mikado_loci	mRNA	109466	112470	21	+	.	ID=BruzV2.238G22.1;Parent=BruzV2.238G22;Name=BruzV2.238G22.1;alias=v1_Bruz.238G26.1;alias=Bruz_scaf_238.g207.t1;canonical_junctions=1,2,3,4,6,7,8,9;canonical_number=8;canonical_proportion=0.8888888888888888;primary=True
Bruz_scaf_238	Mikado_loci	exon	109466	109672	.	+	.	ID=BruzV2.238G22.1.exon1;Parent=BruzV2.238G22.1
Bruz_scaf_238	Mikado_loci	five_prime_UTR	109466	109672	.	+	.	ID=BruzV2.238G22.1.five_prime_UTR1;Parent=BruzV2.238G22.1
Bruz_scaf_238	Mikado_loci	exon	110037	110291	.	+	.	ID=BruzV2.238G22.1.exon2;Parent=BruzV2.238G22.1
Bruz_scaf_238	Mikado_loci	five_prime_UTR	110037	110045	.	+	.	ID=BruzV2.238G22.1.five_prime_UTR2;Parent=BruzV2.238G22.1
Bruz_scaf_238	Mikado_loci	CDS	110046	110291	.	+	0	ID=BruzV2.238G22.1.CDS1;Parent=BruzV2.238G22.1
Bruz_scaf_238	Mikado_loci	CDS	110396	110519	.	+	0	ID=BruzV2.238G22.1.CDS2;Parent=BruzV2.238G22.1
Bruz_scaf_238	Mikado_loci	exon	110396	110519	.	+	.	ID=BruzV2.238G22.1.exon3;Parent=BruzV2.238G22.1
Bruz_scaf_238	Mikado_loci	CDS	110854	110954	.	+	2	ID=BruzV2.238G22.1.CDS3;Parent=BruzV2.238G22.1
Bruz_scaf_238	Mikado_loci	exon	110854	110954	.	+	.	ID=BruzV2.238G22.1.exon4;Parent=BruzV2.238G22.1
Bruz_scaf_238	Mikado_loci	CDS	111041	111268	.	+	0	ID=BruzV2.238G22.1.CDS4;Parent=BruzV2.238G22.1
Bruz_scaf_238	Mikado_loci	exon	111041	111268	.	+	.	ID=BruzV2.238G22.1.exon5;Parent=BruzV2.238G22.1
Bruz_scaf_238	Mikado_loci	CDS	111607	111675	.	+	0	ID=BruzV2.238G22.1.CDS5;Parent=BruzV2.238G22.1
Bruz_scaf_238	Mikado_loci	exon	111607	111675	.	+	.	ID=BruzV2.238G22.1.exon6;Parent=BruzV2.238G22.1
Bruz_scaf_238	Mikado_loci	CDS	111809	111940	.	+	0	ID=BruzV2.238G22.1.CDS6;Parent=BruzV2.238G22.1
Bruz_scaf_238	Mikado_loci	exon	111809	111940	.	+	.	ID=BruzV2.238G22.1.exon7;Parent=BruzV2.238G22.1
Bruz_scaf_238	Mikado_loci	CDS	112050	112184	.	+	0	ID=BruzV2.238G22.1.CDS7;Parent=BruzV2.238G22.1
Bruz_scaf_238	Mikado_loci	exon	112050	112184	.	+	.	ID=BruzV2.238G22.1.exon8;Parent=BruzV2.238G22.1
Bruz_scaf_238	Mikado_loci	CDS	112273	112334	.	+	0	ID=BruzV2.238G22.1.CDS8;Parent=BruzV2.238G22.1
Bruz_scaf_238	Mikado_loci	exon	112273	112334	.	+	.	ID=BruzV2.238G22.1.exon9;Parent=BruzV2.238G22.1
Bruz_scaf_238	Mikado_loci	CDS	112418	112421	.	+	1	ID=BruzV2.238G22.1.CDS9;Parent=BruzV2.238G22.1
Bruz_scaf_238	Mikado_loci	exon	112418	112470	.	+	.	ID=BruzV2.238G22.1.exon10;Parent=BruzV2.238G22.1
Bruz_scaf_238	Mikado_loci	three_prime_UTR	112422	112470	.	+	.	ID=BruzV2.238G22.1.three_prime_UTR1;Parent=BruzV2.238G22.1
###
Bruz_scaf_238	Mikado_loci	superlocus	118256	122130	.	+	.	ID=Mikado_superlocus:Bruz_scaf_238+:118256-122130;Name=superlocus:Bruz_scaf_238+:118256-122130
Bruz_scaf_238	Mikado_loci	gene	118256	122130	20	+	.	ID=BruzV2.238G24;Name=BruzV2.238G24;multiexonic=True;superlocus=Mikado_superlocus:Bruz_scaf_238+:118256-122130
Bruz_scaf_238	Mikado_loci	mRNA	118256	122130	20	+	.	ID=BruzV2.238G24.1;Parent=BruzV2.238G24;Name=BruzV2.238G24.1;alias=v1_Bruz.238G30.1;alias=Bruz_scaf_238.g209.t1;canonical_junctions=2;canonical_number=1;canonical_proportion=0.5;primary=True
Bruz_scaf_238	Mikado_loci	exon	118256	119362	.	+	.	ID=BruzV2.238G24.1.exon1;Parent=BruzV2.238G24.1
Bruz_scaf_238	Mikado_loci	five_prime_UTR	118256	118318	.	+	.	ID=BruzV2.238G24.1.five_prime_UTR1;Parent=BruzV2.238G24.1
Bruz_scaf_238	Mikado_loci	CDS	118319	119362	.	+	0	ID=BruzV2.238G24.1.CDS1;Parent=BruzV2.238G24.1
Bruz_scaf_238	Mikado_loci	CDS	121175	121282	.	+	0	ID=BruzV2.238G24.1.CDS2;Parent=BruzV2.238G24.1
Bruz_scaf_238	Mikado_loci	exon	121175	121282	.	+	.	ID=BruzV2.238G24.1.exon2;Parent=BruzV2.238G24.1
Bruz_scaf_238	Mikado_loci	CDS	121899	122006	.	+	0	ID=BruzV2.238G24.1.CDS3;Parent=BruzV2.238G24.1
Bruz_scaf_238	Mikado_loci	exon	121899	122130	.	+	.	ID=BruzV2.238G24.1.exon3;Parent=BruzV2.238G24.1
Bruz_scaf_238	Mikado_loci	three_prime_UTR	122007	122130	.	+	.	ID=BruzV2.238G24.1.three_prime_UTR1;Parent=BruzV2.238G24.1
###
Bruz_scaf_238	Mikado_loci	superlocus	128577	131785	.	-	.	ID=Mikado_superlocus:Bruz_scaf_238-:128577-131785;Name=superlocus:Bruz_scaf_238-:128577-131785
Bruz_scaf_238	Mikado_loci	gene	128577	131785	21	-	.	ID=BruzV2.238G26;Name=BruzV2.238G26;multiexonic=True;superlocus=Mikado_superlocus:Bruz_scaf_238-:128577-131785
Bruz_scaf_238	Mikado_loci	mRNA	128577	131785	21	-	.	ID=BruzV2.238G26.1;Parent=BruzV2.238G26;Name=BruzV2.238G26.1;alias=v1_Bruz.238G34.1;alias=Bruz_scaf_238.g210.t1;canonical_junctions=1,2,3,4,5,6;canonical_number=6;canonical_proportion=1.0;primary=True
Bruz_scaf_238	Mikado_loci	exon	128577	129479	.	-	.	ID=BruzV2.238G26.1.exon1;Parent=BruzV2.238G26.1
Bruz_scaf_238	Mikado_loci	three_prime_UTR	128577	128924	.	-	.	ID=BruzV2.238G26.1.three_prime_UTR1;Parent=BruzV2.238G26.1
Bruz_scaf_238	Mikado_loci	CDS	128925	129479	.	-	0	ID=BruzV2.238G26.1.CDS1;Parent=BruzV2.238G26.1
Bruz_scaf_238	Mikado_loci	CDS	129699	130049	.	-	0	ID=BruzV2.238G26.1.CDS2;Parent=BruzV2.238G26.1
Bruz_scaf_238	Mikado_loci	exon	129699	130049	.	-	.	ID=BruzV2.238G26.1.exon2;Parent=BruzV2.238G26.1
Bruz_scaf_238	Mikado_loci	CDS	130167	130357	.	-	2	ID=BruzV2.238G26.1.CDS3;Parent=BruzV2.238G26.1
Bruz_scaf_238	Mikado_loci	exon	130167	130357	.	-	.	ID=BruzV2.238G26.1.exon3;Parent=BruzV2.238G26.1
Bruz_scaf_238	Mikado_loci	CDS	130648	130777	.	-	0	ID=BruzV2.238G26.1.CDS4;Parent=BruzV2.238G26.1
Bruz_scaf_238	Mikado_loci	exon	130648	130777	.	-	.	ID=BruzV2.238G26.1.exon4;Parent=BruzV2.238G26.1
Bruz_scaf_238	Mikado_loci	CDS	130922	131134	.	-	0	ID=BruzV2.238G26.1.CDS5;Parent=BruzV2.238G26.1
Bruz_scaf_238	Mikado_loci	exon	130922	131134	.	-	.	ID=BruzV2.238G26.1.exon5;Parent=BruzV2.238G26.1
Bruz_scaf_238	Mikado_loci	CDS	131453	131464	.	-	0	ID=BruzV2.238G26.1.CDS6;Parent=BruzV2.238G26.1
Bruz_scaf_238	Mikado_loci	exon	131453	131554	.	-	.	ID=BruzV2.238G26.1.exon6;Parent=BruzV2.238G26.1
Bruz_scaf_238	Mikado_loci	five_prime_UTR	131465	131554	.	-	.	ID=BruzV2.238G26.1.five_prime_UTR1;Parent=BruzV2.238G26.1
Bruz_scaf_238	Mikado_loci	exon	131643	131785	.	-	.	ID=BruzV2.238G26.1.exon7;Parent=BruzV2.238G26.1
Bruz_scaf_238	Mikado_loci	five_prime_UTR	131643	131785	.	-	.	ID=BruzV2.238G26.1.five_prime_UTR2;Parent=BruzV2.238G26.1
###
Bruz_scaf_23800	Mikado_loci	superlocus	3186	4567	.	+	.	ID=Mikado_superlocus:Bruz_scaf_23800+:3186-4567;Name=superlocus:Bruz_scaf_23800+:3186-4567
Bruz_scaf_23800	Mikado_loci	gene	3186	4567	19	+	.	ID=BruzV2.23800G2;Name=BruzV2.23800G2;multiexonic=False;superlocus=Mikado_superlocus:Bruz_scaf_23800+:3186-4567
Bruz_scaf_23800	Mikado_loci	mRNA	3186	4567	19	+	.	ID=BruzV2.23800G2.1;Parent=BruzV2.23800G2;Name=BruzV2.23800G2.1;alias=v1_Bruz.23800G2.1;alias=Bruz_scaf_23800.g49.t1;primary=True
Bruz_scaf_23800	Mikado_loci	exon	3186	4567	.	+	.	ID=BruzV2.23800G2.1.exon1;Parent=BruzV2.23800G2.1
Bruz_scaf_23800	Mikado_loci	five_prime_UTR	3186	3450	.	+	.	ID=BruzV2.23800G2.1.five_prime_UTR1;Parent=BruzV2.23800G2.1
Bruz_scaf_23800	Mikado_loci	CDS	3451	4500	.	+	0	ID=BruzV2.23800G2.1.CDS1;Parent=BruzV2.23800G2.1
Bruz_scaf_23800	Mikado_loci	three_prime_UTR	4501	4567	.	+	.	ID=BruzV2.23800G2.1.three_prime_UTR1;Parent=BruzV2.23800G2.1
###
Bruz_scaf_23805	Mikado_loci	superlocus	239	617	.	-	.	ID=Mikado_superlocus:Bruz_scaf_23805-:239-617;Name=superlocus:Bruz_scaf_23805-:239-617
Bruz_scaf_23805	Mikado_loci	gene	239	617	17	-	.	ID=BruzV2.23805G2;Name=BruzV2.23805G2;multiexonic=False;superlocus=Mikado_superlocus:Bruz_scaf_23805-:239-617
Bruz_scaf_23805	Mikado_loci	mRNA	239	617	17	-	.	ID=BruzV2.23805G2.1;Parent=BruzV2.23805G2;Name=BruzV2.23805G2.1;alias=st_MSTRG.25643.1;primary=True
Bruz_scaf_23805	Mikado_loci	exon	239	617	.	-	.	ID=BruzV2.23805G2.1.exon1;Parent=BruzV2.23805G2.1
Bruz_scaf_23805	Mikado_loci	three_prime_UTR	239	239	.	-	.	ID=BruzV2.23805G2.1.three_prime_UTR1;Parent=BruzV2.23805G2.1
Bruz_scaf_23805	Mikado_loci	CDS	240	617	.	-	0	ID=BruzV2.23805G2.1.CDS1;Parent=BruzV2.23805G2.1
###
Bruz_scaf_2381	Mikado_loci	superlocus	30316	38478	.	+	.	ID=Mikado_superlocus:Bruz_scaf_2381+:30316-38478;Name=superlocus:Bruz_scaf_2381+:30316-38478
Bruz_scaf_2381	Mikado_loci	gene	30316	38478	20	+	.	ID=BruzV2.2381G2;Name=BruzV2.2381G2;multiexonic=True;superlocus=Mikado_superlocus:Bruz_scaf_2381+:30316-38478
Bruz_scaf_2381	Mikado_loci	mRNA	30316	38478	20	+	.	ID=BruzV2.2381G2.1;Parent=BruzV2.2381G2;Name=BruzV2.2381G2.1;alias=v1_Bruz.2381G2.1;alias=Bruz_scaf_2381.g3.t1;canonical_junctions=1,2,3,4,5,6,7;canonical_number=7;canonical_proportion=1.0;primary=True
Bruz_scaf_2381	Mikado_loci	exon	30316	30468	.	+	.	ID=BruzV2.2381G2.1.exon1;Parent=BruzV2.2381G2.1
Bruz_scaf_2381	Mikado_loci	five_prime_UTR	30316	30317	.	+	.	ID=BruzV2.2381G2.1.five_prime_UTR1;Parent=BruzV2.2381G2.1
Bruz_scaf_2381	Mikado_loci	CDS	30318	30468	.	+	0	ID=BruzV2.2381G2.1.CDS1;Parent=BruzV2.2381G2.1
Bruz_scaf_2381	Mikado_loci	CDS	31715	32061	.	+	2	ID=BruzV2.2381G2.1.CDS2;Parent=BruzV2.2381G2.1
Bruz_scaf_2381	Mikado_loci	exon	31715	32061	.	+	.	ID=BruzV2.2381G2.1.exon2;Parent=BruzV2.2381G2.1
Bruz_scaf_2381	Mikado_loci	CDS	32209	32521	.	+	0	ID=BruzV2.2381G2.1.CDS3;Parent=BruzV2.2381G2.1
Bruz_scaf_2381	Mikado_loci	exon	32209	32521	.	+	.	ID=BruzV2.2381G2.1.exon3;Parent=BruzV2.2381G2.1
Bruz_scaf_2381	Mikado_loci	CDS	32770	32798	.	+	2	ID=BruzV2.2381G2.1.CDS4;Parent=BruzV2.2381G2.1
Bruz_scaf_2381	Mikado_loci	exon	32770	32798	.	+	.	ID=BruzV2.2381G2.1.exon4;Parent=BruzV2.2381G2.1
Bruz_scaf_2381	Mikado_loci	CDS	33533	34546	.	+	0	ID=BruzV2.2381G2.1.CDS5;Parent=BruzV2.2381G2.1
Bruz_scaf_2381	Mikado_loci	exon	33533	34546	.	+	.	ID=BruzV2.2381G2.1.exon5;Parent=BruzV2.2381G2.1
Bruz_scaf_2381	Mikado_loci	CDS	34862	35537	.	+	0	ID=BruzV2.2381G2.1.CDS6;Parent=BruzV2.2381G2.1
Bruz_scaf_2381	Mikado_loci	exon	34862	35537	.	+	.	ID=BruzV2.2381G2.1.exon6;Parent=BruzV2.2381G2.1
Bruz_scaf_2381	Mikado_loci	CDS	35655	35807	.	+	2	ID=BruzV2.2381G2.1.CDS7;Parent=BruzV2.2381G2.1
Bruz_scaf_2381	Mikado_loci	exon	35655	35807	.	+	.	ID=BruzV2.2381G2.1.exon7;Parent=BruzV2.2381G2.1
Bruz_scaf_2381	Mikado_loci	CDS	37869	38368	.	+	2	ID=BruzV2.2381G2.1.CDS8;Parent=BruzV2.2381G2.1
Bruz_scaf_2381	Mikado_loci	exon	37869	38478	.	+	.	ID=BruzV2.2381G2.1.exon8;Parent=BruzV2.2381G2.1
Bruz_scaf_2381	Mikado_loci	three_prime_UTR	38369	38478	.	+	.	ID=BruzV2.2381G2.1.three_prime_UTR1;Parent=BruzV2.2381G2.1
###
Bruz_scaf_23810	Mikado_loci	superlocus	1	1465	.	+	.	ID=Mikado_superlocus:Bruz_scaf_23810+:1-1465;Name=superlocus:Bruz_scaf_23810+:1-1465
Bruz_scaf_23810	Mikado_loci	gene	1	1465	16	+	.	ID=BruzV2.23810G2;Name=BruzV2.23810G2;multiexonic=False;superlocus=Mikado_superlocus:Bruz_scaf_23810+:1-1465
Bruz_scaf_23810	Mikado_loci	mRNA	1	1465	16	+	.	ID=BruzV2.23810G2.1;Parent=BruzV2.23810G2;Name=BruzV2.23810G2.1;alias=st_MSTRG.25649.1;primary=True
Bruz_scaf_23810	Mikado_loci	exon	1	1465	.	+	.	ID=BruzV2.23810G2.1.exon1;Parent=BruzV2.23810G2.1
Bruz_scaf_23810	Mikado_loci	five_prime_UTR	1	232	.	+	.	ID=BruzV2.23810G2.1.five_prime_UTR1;Parent=BruzV2.23810G2.1
Bruz_scaf_23810	Mikado_loci	CDS	233	1465	.	+	0	ID=BruzV2.23810G2.1.CDS1;Parent=BruzV2.23810G2.1
###
Bruz_scaf_23810	Mikado_loci	superlocus	1763	4680	.	+	.	ID=Mikado_superlocus:Bruz_scaf_23810+:1763-4680;Name=superlocus:Bruz_scaf_23810+:1763-4680
Bruz_scaf_23810	Mikado_loci	gene	1763	4680	18	+	.	ID=BruzV2.23810G4;Name=BruzV2.23810G4;multiexonic=False;superlocus=Mikado_superlocus:Bruz_scaf_23810+:1763-4680
Bruz_scaf_23810	Mikado_loci	mRNA	1763	4680	18	+	.	ID=BruzV2.23810G4.1;Parent=BruzV2.23810G4;Name=BruzV2.23810G4.1;alias=st_MSTRG.25650.1;primary=True
Bruz_scaf_23810	Mikado_loci	exon	1763	4680	.	+	.	ID=BruzV2.23810G4.1.exon1;Parent=BruzV2.23810G4.1
Bruz_scaf_23810	Mikado_loci	five_prime_UTR	1763	2491	.	+	.	ID=BruzV2.23810G4.1.five_prime_UTR1;Parent=BruzV2.23810G4.1
Bruz_scaf_23810	Mikado_loci	CDS	2492	3307	.	+	0	ID=BruzV2.23810G4.1.CDS1;Parent=BruzV2.23810G4.1
Bruz_scaf_23810	Mikado_loci	three_prime_UTR	3308	4680	.	+	.	ID=BruzV2.23810G4.1.three_prime_UTR1;Parent=BruzV2.23810G4.1
###
Bruz_scaf_2382	Mikado_loci	superlocus	13241	13956	.	+	.	ID=Mikado_superlocus:Bruz_scaf_2382+:13241-13956;Name=superlocus:Bruz_scaf_2382+:13241-13956
Bruz_scaf_2382	Mikado_loci	gene	13241	13956	17	+	.	ID=BruzV2.2382G2;Name=BruzV2.2382G2;multiexonic=False;superlocus=Mikado_superlocus:Bruz_scaf_2382+:13241-13956
Bruz_scaf_2382	Mikado_loci	mRNA	13241	13956	17	+	.	ID=BruzV2.2382G2.1;Parent=BruzV2.2382G2;Name=BruzV2.2382G2.1;alias=st_MSTRG.25652.1;primary=True
Bruz_scaf_2382	Mikado_loci	CDS	13241	13699	.	+	0	ID=BruzV2.2382G2.1.CDS1;Parent=BruzV2.2382G2.1
Bruz_scaf_2382	Mikado_loci	exon	13241	13956	.	+	.	ID=BruzV2.2382G2.1.exon1;Parent=BruzV2.2382G2.1
Bruz_scaf_2382	Mikado_loci	three_prime_UTR	13700	13956	.	+	.	ID=BruzV2.2382G2.1.three_prime_UTR1;Parent=BruzV2.2382G2.1
###
Bruz_scaf_2382	Mikado_loci	superlocus	24736	25561	.	+	.	ID=Mikado_superlocus:Bruz_scaf_2382+:24736-25561;Name=superlocus:Bruz_scaf_2382+:24736-25561
Bruz_scaf_2382	Mikado_loci	gene	24736	25561	19	+	.	ID=BruzV2.2382G4;Name=BruzV2.2382G4;multiexonic=False;superlocus=Mikado_superlocus:Bruz_scaf_2382+:24736-25561
Bruz_scaf_2382	Mikado_loci	mRNA	24736	25561	19	+	.	ID=BruzV2.2382G4.1;Parent=BruzV2.2382G4;Name=BruzV2.2382G4.1;alias=v1_Bruz.2382G4.1;alias=MSTRG.24518.1;primary=True
Bruz_scaf_2382	Mikado_loci	exon	24736	25561	.	+	.	ID=BruzV2.2382G4.1.exon1;Parent=BruzV2.2382G4.1
Bruz_scaf_2382	Mikado_loci	five_prime_UTR	24736	24770	.	+	.	ID=BruzV2.2382G4.1.five_prime_UTR1;Parent=BruzV2.2382G4.1
Bruz_scaf_2382	Mikado_loci	CDS	24771	25277	.	+	0	ID=BruzV2.2382G4.1.CDS1;Parent=BruzV2.2382G4.1
Bruz_scaf_2382	Mikado_loci	three_prime_UTR	25278	25561	.	+	.	ID=BruzV2.2382G4.1.three_prime_UTR1;Parent=BruzV2.2382G4.1
###
Bruz_scaf_23827	Mikado_loci	superlocus	3935	4623	.	+	.	ID=Mikado_superlocus:Bruz_scaf_23827+:3935-4623;Name=superlocus:Bruz_scaf_23827+:3935-4623
Bruz_scaf_23827	Mikado_loci	gene	3935	4623	18	+	.	ID=BruzV2.23827G2;Name=BruzV2.23827G2;multiexonic=False;superlocus=Mikado_superlocus:Bruz_scaf_23827+:3935-4623
Bruz_scaf_23827	Mikado_loci	mRNA	3935	4623	18	+	.	ID=BruzV2.23827G2.1;Parent=BruzV2.23827G2;Name=BruzV2.23827G2.1;alias=v1_Bruz.23827G4.1;alias=MSTRG.24526.1;primary=True
Bruz_scaf_23827	Mikado_loci	CDS	3935	4540	.	+	0	ID=BruzV2.23827G2.1.CDS1;Parent=BruzV2.23827G2.1
Bruz_scaf_23827	Mikado_loci	exon	3935	4623	.	+	.	ID=BruzV2.23827G2.1.exon1;Parent=BruzV2.23827G2.1
Bruz_scaf_23827	Mikado_loci	three_prime_UTR	4541	4623	.	+	.	ID=BruzV2.23827G2.1.three_prime_UTR1;Parent=BruzV2.23827G2.1
###
Bruz_scaf_23828	Mikado_loci	superlocus	1	4674	.	+	.	ID=Mikado_superlocus:Bruz_scaf_23828+:1-4674;Name=superlocus:Bruz_scaf_23828+:1-4674
Bruz_scaf_23828	Mikado_loci	gene	1476	4650	20	+	.	ID=BruzV2.23828G2;Name=BruzV2.23828G2;multiexonic=True;superlocus=Mikado_superlocus:Bruz_scaf_23828+:1-4674
Bruz_scaf_23828	Mikado_loci	mRNA	1476	4650	20	+	.	ID=BruzV2.23828G2.1;Parent=BruzV2.23828G2;Name=BruzV2.23828G2.1;alias=v1_Bruz.23828G2.1;alias=Bruz_scaf_23828.g52.t1;canonical_junctions=1,2;canonical_number=2;canonical_proportion=1.0;primary=True
Bruz_scaf_23828	Mikado_loci	exon	1476	1635	.	+	.	ID=BruzV2.23828G2.1.exon1;Parent=BruzV2.23828G2.1
Bruz_scaf_23828	Mikado_loci	five_prime_UTR	1476	1635	.	+	.	ID=BruzV2.23828G2.1.five_prime_UTR1;Parent=BruzV2.23828G2.1
Bruz_scaf_23828	Mikado_loci	exon	2132	3572	.	+	.	ID=BruzV2.23828G2.1.exon2;Parent=BruzV2.23828G2.1
Bruz_scaf_23828	Mikado_loci	five_prime_UTR	2132	2287	.	+	.	ID=BruzV2.23828G2.1.five_prime_UTR2;Parent=BruzV2.23828G2.1
Bruz_scaf_23828	Mikado_loci	CDS	2288	3541	.	+	0	ID=BruzV2.23828G2.1.CDS1;Parent=BruzV2.23828G2.1
Bruz_scaf_23828	Mikado_loci	three_prime_UTR	3542	3572	.	+	.	ID=BruzV2.23828G2.1.three_prime_UTR1;Parent=BruzV2.23828G2.1
Bruz_scaf_23828	Mikado_loci	exon	4073	4650	.	+	.	ID=BruzV2.23828G2.1.exon3;Parent=BruzV2.23828G2.1
Bruz_scaf_23828	Mikado_loci	three_prime_UTR	4073	4650	.	+	.	ID=BruzV2.23828G2.1.three_prime_UTR2;Parent=BruzV2.23828G2.1
###
Bruz_scaf_2383	Mikado_loci	superlocus	5547	8365	.	-	.	ID=Mikado_superlocus:Bruz_scaf_2383-:5547-8365;Name=superlocus:Bruz_scaf_2383-:5547-8365
Bruz_scaf_2383	Mikado_loci	gene	5547	8365	20	-	.	ID=BruzV2.2383G2;Name=BruzV2.2383G2;multiexonic=True;superlocus=Mikado_superlocus:Bruz_scaf_2383-:5547-8365
Bruz_scaf_2383	Mikado_loci	mRNA	5547	8365	20	-	.	ID=BruzV2.2383G2.1;Parent=BruzV2.2383G2;Name=BruzV2.2383G2.1;alias=v1_Bruz.2383G2.1;alias=Bruz_scaf_2383.g5.t1;canonical_junctions=1,2,3,4,5,6;canonical_number=6;canonical_proportion=1.0;primary=True
Bruz_scaf_2383	Mikado_loci	exon	5547	6528	.	-	.	ID=BruzV2.2383G2.1.exon1;Parent=BruzV2.2383G2.1
Bruz_scaf_2383	Mikado_loci	three_prime_UTR	5547	6279	.	-	.	ID=BruzV2.2383G2.1.three_prime_UTR1;Parent=BruzV2.2383G2.1
Bruz_scaf_2383	Mikado_loci	CDS	6280	6528	.	-	0	ID=BruzV2.2383G2.1.CDS1;Parent=BruzV2.2383G2.1
Bruz_scaf_2383	Mikado_loci	CDS	6701	6790	.	-	0	ID=BruzV2.2383G2.1.CDS2;Parent=BruzV2.2383G2.1
Bruz_scaf_2383	Mikado_loci	exon	6701	6790	.	-	.	ID=BruzV2.2383G2.1.exon2;Parent=BruzV2.2383G2.1
Bruz_scaf_2383	Mikado_loci	CDS	6882	7144	.	-	2	ID=BruzV2.2383G2.1.CDS3;Parent=BruzV2.2383G2.1
Bruz_scaf_2383	Mikado_loci	exon	6882	7144	.	-	.	ID=BruzV2.2383G2.1.exon3;Parent=BruzV2.2383G2.1
Bruz_scaf_2383	Mikado_loci	CDS	7231	7411	.	-	0	ID=BruzV2.2383G2.1.CDS4;Parent=BruzV2.2383G2.1
Bruz_scaf_2383	Mikado_loci	exon	7231	7411	.	-	.	ID=BruzV2.2383G2.1.exon4;Parent=BruzV2.2383G2.1
Bruz_scaf_2383	Mikado_loci	CDS	7487	7675	.	-	0	ID=BruzV2.2383G2.1.CDS5;Parent=BruzV2.2383G2.1
Bruz_scaf_2383	Mikado_loci	exon	7487	7675	.	-	.	ID=BruzV2.2383G2.1.exon5;Parent=BruzV2.2383G2.1
Bruz_scaf_2383	Mikado_loci	CDS	7846	7944	.	-	0	ID=BruzV2.2383G2.1.CDS6;Parent=BruzV2.2383G2.1
Bruz_scaf_2383	Mikado_loci	exon	7846	7944	.	-	.	ID=BruzV2.2383G2.1.exon6;Parent=BruzV2.2383G2.1
Bruz_scaf_2383	Mikado_loci	CDS	8107	8319	.	-	0	ID=BruzV2.2383G2.1.CDS7;Parent=BruzV2.2383G2.1
Bruz_scaf_2383	Mikado_loci	exon	8107	8365	.	-	.	ID=BruzV2.2383G2.1.exon7;Parent=BruzV2.2383G2.1
Bruz_scaf_2383	Mikado_loci	five_prime_UTR	8320	8365	.	-	.	ID=BruzV2.2383G2.1.five_prime_UTR1;Parent=BruzV2.2383G2.1
###
Bruz_scaf_2383	Mikado_loci	superlocus	18947	19774	.	-	.	ID=Mikado_superlocus:Bruz_scaf_2383-:18947-19774;Name=superlocus:Bruz_scaf_2383-:18947-19774
Bruz_scaf_2383	Mikado_loci	gene	18947	19774	18	-	.	ID=BruzV2.2383G4;Name=BruzV2.2383G4;multiexonic=False;superlocus=Mikado_superlocus:Bruz_scaf_2383-:18947-19774
Bruz_scaf_2383	Mikado_loci	mRNA	18947	19774	18	-	.	ID=BruzV2.2383G4.1;Parent=BruzV2.2383G4;Name=BruzV2.2383G4.1;alias=v1_Bruz.2383G8.1;alias=MSTRG.24532.1;primary=True
Bruz_scaf_2383	Mikado_loci	exon	18947	19774	.	-	.	ID=BruzV2.2383G4.1.exon1;Parent=BruzV2.2383G4.1
Bruz_scaf_2383	Mikado_loci	three_prime_UTR	18947	19282	.	-	.	ID=BruzV2.2383G4.1.three_prime_UTR1;Parent=BruzV2.2383G4.1
Bruz_scaf_2383	Mikado_loci	CDS	19283	19774	.	-	0	ID=BruzV2.2383G4.1.CDS1;Parent=BruzV2.2383G4.1
###
Bruz_scaf_2383	Mikado_loci	superlocus	35116	35942	.	+	.	ID=Mikado_superlocus:Bruz_scaf_2383+:35116-35942;Name=superlocus:Bruz_scaf_2383+:35116-35942
Bruz_scaf_2383	Mikado_loci	gene	35116	35942	19	+	.	ID=BruzV2.2383G6;Name=BruzV2.2383G6;multiexonic=False;superlocus=Mikado_superlocus:Bruz_scaf_2383+:35116-35942
Bruz_scaf_2383	Mikado_loci	mRNA	35116	35942	19	+	.	ID=BruzV2.2383G6.1;Parent=BruzV2.2383G6;Name=BruzV2.2383G6.1;alias=v1_Bruz.2383G10.1;alias=Bruz_scaf_2383.g6.t1;primary=True
Bruz_scaf_2383	Mikado_loci	exon	35116	35942	.	+	.	ID=BruzV2.2383G6.1.exon1;Parent=BruzV2.2383G6.1
Bruz_scaf_2383	Mikado_loci	five_prime_UTR	35116	35117	.	+	.	ID=BruzV2.2383G6.1.five_prime_UTR1;Parent=BruzV2.2383G6.1
Bruz_scaf_2383	Mikado_loci	CDS	35118	35546	.	+	0	ID=BruzV2.2383G6.1.CDS1;Parent=BruzV2.2383G6.1
Bruz_scaf_2383	Mikado_loci	three_prime_UTR	35547	35942	.	+	.	ID=BruzV2.2383G6.1.three_prime_UTR1;Parent=BruzV2.2383G6.1
###
Bruz_scaf_2383	Mikado_loci	superlocus	48736	54148	.	+	.	ID=Mikado_superlocus:Bruz_scaf_2383+:48736-54148;Name=superlocus:Bruz_scaf_2383+:48736-54148
Bruz_scaf_2383	Mikado_loci	gene	48736	54148	21	+	.	ID=BruzV2.2383G8;Name=BruzV2.2383G8;multiexonic=True;superlocus=Mikado_superlocus:Bruz_scaf_2383+:48736-54148
Bruz_scaf_2383	Mikado_loci	mRNA	48736	54148	21	+	.	ID=BruzV2.2383G8.1;Parent=BruzV2.2383G8;Name=BruzV2.2383G8.1;alias=v1_Bruz.2383G16.1;alias=Bruz_scaf_2383.g10.t1;canonical_junctions=1,2,4,5,6,7,8;canonical_number=7;canonical_proportion=0.875;primary=True
Bruz_scaf_2383	Mikado_loci	exon	48736	49231	.	+	.	ID=BruzV2.2383G8.1.exon1;Parent=BruzV2.2383G8.1
Bruz_scaf_2383	Mikado_loci	five_prime_UTR	48736	49231	.	+	.	ID=BruzV2.2383G8.1.five_prime_UTR1;Parent=BruzV2.2383G8.1
Bruz_scaf_2383	Mikado_loci	exon	50466	50607	.	+	.	ID=BruzV2.2383G8.1.exon2;Parent=BruzV2.2383G8.1
Bruz_scaf_2383	Mikado_loci	five_prime_UTR	50466	50595	.	+	.	ID=BruzV2.2383G8.1.five_prime_UTR2;Parent=BruzV2.2383G8.1
Bruz_scaf_2383	Mikado_loci	CDS	50596	50607	.	+	0	ID=BruzV2.2383G8.1.CDS1;Parent=BruzV2.2383G8.1
Bruz_scaf_2383	Mikado_loci	CDS	50715	51002	.	+	0	ID=BruzV2.2383G8.1.CDS2;Parent=BruzV2.2383G8.1
Bruz_scaf_2383	Mikado_loci	exon	50715	51002	.	+	.	ID=BruzV2.2383G8.1.exon3;Parent=BruzV2.2383G8.1
Bruz_scaf_2383	Mikado_loci	CDS	51098	51251	.	+	0	ID=BruzV2.2383G8.1.CDS3;Parent=BruzV2.2383G8.1
Bruz_scaf_2383	Mikado_loci	exon	51098	51251	.	+	.	ID=BruzV2.2383G8.1.exon4;Parent=BruzV2.2383G8.1
Bruz_scaf_2383	Mikado_loci	CDS	51325	52269	.	+	2	ID=BruzV2.2383G8.1.CDS4;Parent=BruzV2.2383G8.1
Bruz_scaf_2383	Mikado_loci	exon	51325	52269	.	+	.	ID=BruzV2.2383G8.1.exon5;Parent=BruzV2.2383G8.1
Bruz_scaf_2383	Mikado_loci	CDS	52364	52602	.	+	2	ID=BruzV2.2383G8.1.CDS5;Parent=BruzV2.2383G8.1
Bruz_scaf_2383	Mikado_loci	exon	52364	52602	.	+	.	ID=BruzV2.2383G8.1.exon6;Parent=BruzV2.2383G8.1
Bruz_scaf_2383	Mikado_loci	CDS	52682	52755	.	+	0	ID=BruzV2.2383G8.1.CDS6;Parent=BruzV2.2383G8.1
Bruz_scaf_2383	Mikado_loci	exon	52682	52755	.	+	.	ID=BruzV2.2383G8.1.exon7;Parent=BruzV2.2383G8.1
Bruz_scaf_2383	Mikado_loci	CDS	53032	53143	.	+	1	ID=BruzV2.2383G8.1.CDS7;Parent=BruzV2.2383G8.1
Bruz_scaf_2383	Mikado_loci	exon	53032	53143	.	+	.	ID=BruzV2.2383G8.1.exon8;Parent=BruzV2.2383G8.1
Bruz_scaf_2383	Mikado_loci	CDS	53625	53648	.	+	0	ID=BruzV2.2383G8.1.CDS8;Parent=BruzV2.2383G8.1
Bruz_scaf_2383	Mikado_loci	exon	53625	54148	.	+	.	ID=BruzV2.2383G8.1.exon9;Parent=BruzV2.2383G8.1
Bruz_scaf_2383	Mikado_loci	three_prime_UTR	53649	54148	.	+	.	ID=BruzV2.2383G8.1.three_prime_UTR1;Parent=BruzV2.2383G8.1
###
Bruz_scaf_2383	Mikado_loci	superlocus	35965	39145	.	-	.	ID=Mikado_superlocus:Bruz_scaf_2383-:35965-39145;Name=superlocus:Bruz_scaf_2383-:35965-39145
Bruz_scaf_2383	Mikado_loci	gene	36019	39145	20	-	.	ID=BruzV2.2383G10;Name=BruzV2.2383G10;multiexonic=True;superlocus=Mikado_superlocus:Bruz_scaf_2383-:35965-39145
Bruz_scaf_2383	Mikado_loci	mRNA	36019	39145	20	-	.	ID=BruzV2.2383G10.1;Parent=BruzV2.2383G10;Name=BruzV2.2383G10.1;alias=v1_Bruz.2383G12.1;alias=Bruz_scaf_2383.g7.t1;canonical_junctions=1,2,3,4,5,6;canonical_number=6;canonical_proportion=1.0;primary=True
Bruz_scaf_2383	Mikado_loci	exon	36019	36636	.	-	.	ID=BruzV2.2383G10.1.exon1;Parent=BruzV2.2383G10.1
Bruz_scaf_2383	Mikado_loci	three_prime_UTR	36019	36525	.	-	.	ID=BruzV2.2383G10.1.three_prime_UTR1;Parent=BruzV2.2383G10.1
Bruz_scaf_2383	Mikado_loci	CDS	36526	36636	.	-	0	ID=BruzV2.2383G10.1.CDS1;Parent=BruzV2.2383G10.1
Bruz_scaf_2383	Mikado_loci	CDS	36733	36775	.	-	1	ID=BruzV2.2383G10.1.CDS2;Parent=BruzV2.2383G10.1
Bruz_scaf_2383	Mikado_loci	exon	36733	36775	.	-	.	ID=BruzV2.2383G10.1.exon2;Parent=BruzV2.2383G10.1
Bruz_scaf_2383	Mikado_loci	CDS	36886	36959	.	-	0	ID=BruzV2.2383G10.1.CDS3;Parent=BruzV2.2383G10.1
Bruz_scaf_2383	Mikado_loci	exon	36886	36959	.	-	.	ID=BruzV2.2383G10.1.exon3;Parent=BruzV2.2383G10.1
Bruz_scaf_2383	Mikado_loci	CDS	37144	37473	.	-	0	ID=BruzV2.2383G10.1.CDS4;Parent=BruzV2.2383G10.1
Bruz_scaf_2383	Mikado_loci	exon	37144	37473	.	-	.	ID=BruzV2.2383G10.1.exon4;Parent=BruzV2.2383G10.1
Bruz_scaf_2383	Mikado_loci	CDS	37578	37657	.	-	2	ID=BruzV2.2383G10.1.CDS5;Parent=BruzV2.2383G10.1
Bruz_scaf_2383	Mikado_loci	exon	37578	37657	.	-	.	ID=BruzV2.2383G10.1.exon5;Parent=BruzV2.2383G10.1
Bruz_scaf_2383	Mikado_loci	CDS	37949	38051	.	-	0	ID=BruzV2.2383G10.1.CDS6;Parent=BruzV2.2383G10.1
Bruz_scaf_2383	Mikado_loci	exon	37949	38051	.	-	.	ID=BruzV2.2383G10.1.exon6;Parent=BruzV2.2383G10.1
Bruz_scaf_2383	Mikado_loci	CDS	38539	38886	.	-	0	ID=BruzV2.2383G10.1.CDS7;Parent=BruzV2.2383G10.1
Bruz_scaf_2383	Mikado_loci	exon	38539	39145	.	-	.	ID=BruzV2.2383G10.1.exon7;Parent=BruzV2.2383G10.1
Bruz_scaf_2383	Mikado_loci	five_prime_UTR	38887	39145	.	-	.	ID=BruzV2.2383G10.1.five_prime_UTR1;Parent=BruzV2.2383G10.1
###
Bruz_scaf_2383	Mikado_loci	superlocus	40168	45925	.	-	.	ID=Mikado_superlocus:Bruz_scaf_2383-:40168-45925;Name=superlocus:Bruz_scaf_2383-:40168-45925
Bruz_scaf_2383	Mikado_loci	gene	40168	45925	21	-	.	ID=BruzV2.2383G12;Name=BruzV2.2383G12;multiexonic=True;superlocus=Mikado_superlocus:Bruz_scaf_2383-:40168-45925
Bruz_scaf_2383	Mikado_loci	mRNA	40168	45925	21	-	.	ID=BruzV2.2383G12.1;Parent=BruzV2.2383G12;Name=BruzV2.2383G12.1;alias=v1_Bruz.2383G14.1;alias=Bruz_scaf_2383.g8.t1;canonical_junctions=1,2,3,4,5,6,7,8,9,10,11,12,13,14,15,16,17,18,19,20;canonical_number=20;canonical_proportion=1.0;primary=True
Bruz_scaf_2383	Mikado_loci	exon	40168	40711	.	-	.	ID=BruzV2.2383G12.1.exon1;Parent=BruzV2.2383G12.1
Bruz_scaf_2383	Mikado_loci	three_prime_UTR	40168	40468	.	-	.	ID=BruzV2.2383G12.1.three_prime_UTR1;Parent=BruzV2.2383G12.1
Bruz_scaf_2383	Mikado_loci	CDS	40469	40711	.	-	0	ID=BruzV2.2383G12.1.CDS1;Parent=BruzV2.2383G12.1
Bruz_scaf_2383	Mikado_loci	CDS	40792	40892	.	-	2	ID=BruzV2.2383G12.1.CDS2;Parent=BruzV2.2383G12.1
Bruz_scaf_2383	Mikado_loci	exon	40792	40892	.	-	.	ID=BruzV2.2383G12.1.exon2;Parent=BruzV2.2383G12.1
Bruz_scaf_2383	Mikado_loci	CDS	40999	41221	.	-	0	ID=BruzV2.2383G12.1.CDS3;Parent=BruzV2.2383G12.1
Bruz_scaf_2383	Mikado_loci	exon	40999	41221	.	-	.	ID=BruzV2.2383G12.1.exon3;Parent=BruzV2.2383G12.1
Bruz_scaf_2383	Mikado_loci	CDS	41308	41362	.	-	1	ID=BruzV2.2383G12.1.CDS4;Parent=BruzV2.2383G12.1
Bruz_scaf_2383	Mikado_loci	exon	41308	41362	.	-	.	ID=BruzV2.2383G12.1.exon4;Parent=BruzV2.2383G12.1
Bruz_scaf_2383	Mikado_loci	CDS	41504	41573	.	-	2	ID=BruzV2.2383G12.1.CDS5;Parent=BruzV2.2383G12.1
Bruz_scaf_2383	Mikado_loci	exon	41504	41573	.	-	.	ID=BruzV2.2383G12.1.exon5;Parent=BruzV2.2383G12.1
Bruz_scaf_2383	Mikado_loci	CDS	42153	42244	.	-	1	ID=BruzV2.2383G12.1.CDS6;Parent=BruzV2.2383G12.1
Bruz_scaf_2383	Mikado_loci	exon	42153	42244	.	-	.	ID=BruzV2.2383G12.1.exon6;Parent=BruzV2.2383G12.1
Bruz_scaf_2383	Mikado_loci	CDS	42329	42377	.	-	2	ID=BruzV2.2383G12.1.CDS7;Parent=BruzV2.2383G12.1
Bruz_scaf_2383	Mikado_loci	exon	42329	42377	.	-	.	ID=BruzV2.2383G12.1.exon7;Parent=BruzV2.2383G12.1
Bruz_scaf_2383	Mikado_loci	CDS	42450	42620	.	-	2	ID=BruzV2.2383G12.1.CDS8;Parent=BruzV2.2383G12.1
Bruz_scaf_2383	Mikado_loci	exon	42450	42620	.	-	.	ID=BruzV2.2383G12.1.exon8;Parent=BruzV2.2383G12.1
Bruz_scaf_2383	Mikado_loci	CDS	42756	42855	.	-	0	ID=BruzV2.2383G12.1.CDS9;Parent=BruzV2.2383G12.1
Bruz_scaf_2383	Mikado_loci	exon	42756	42855	.	-	.	ID=BruzV2.2383G12.1.exon9;Parent=BruzV2.2383G12.1
Bruz_scaf_2383	Mikado_loci	CDS	42948	43091	.	-	0	ID=BruzV2.2383G12.1.CDS10;Parent=BruzV2.2383G12.1
Bruz_scaf_2383	Mikado_loci	exon	42948	43091	.	-	.	ID=BruzV2.2383G12.1.exon10;Parent=BruzV2.2383G12.1
Bruz_scaf_2383	Mikado_loci	CDS	43201	43353	.	-	0	ID=BruzV2.2383G12.1.CDS11;Parent=BruzV2.2383G12.1
Bruz_scaf_2383	Mikado_loci	exon	43201	43353	.	-	.	ID=BruzV2.2383G12.1.exon11;Parent=BruzV2.2383G12.1
Bruz_scaf_2383	Mikado_loci	CDS	43426	43474	.	-	1	ID=BruzV2.2383G12.1.CDS12;Parent=BruzV2.2383G12.1
Bruz_scaf_2383	Mikado_loci	exon	43426	43474	.	-	.	ID=BruzV2.2383G12.1.exon12;Parent=BruzV2.2383G12.1
Bruz_scaf_2383	Mikado_loci	CDS	43556	43653	.	-	0	ID=BruzV2.2383G12.1.CDS13;Parent=BruzV2.2383G12.1
Bruz_scaf_2383	Mikado_loci	exon	43556	43653	.	-	.	ID=BruzV2.2383G12.1.exon13;Parent=BruzV2.2383G12.1
Bruz_scaf_2383	Mikado_loci	CDS	43748	43903	.	-	0	ID=BruzV2.2383G12.1.CDS14;Parent=BruzV2.2383G12.1
Bruz_scaf_2383	Mikado_loci	exon	43748	43903	.	-	.	ID=BruzV2.2383G12.1.exon14;Parent=BruzV2.2383G12.1
Bruz_scaf_2383	Mikado_loci	CDS	44003	44360	.	-	1	ID=BruzV2.2383G12.1.CDS15;Parent=BruzV2.2383G12.1
Bruz_scaf_2383	Mikado_loci	exon	44003	44360	.	-	.	ID=BruzV2.2383G12.1.exon15;Parent=BruzV2.2383G12.1
Bruz_scaf_2383	Mikado_loci	CDS	44440	44510	.	-	0	ID=BruzV2.2383G12.1.CDS16;Parent=BruzV2.2383G12.1
Bruz_scaf_2383	Mikado_loci	exon	44440	44510	.	-	.	ID=BruzV2.2383G12.1.exon16;Parent=BruzV2.2383G12.1
Bruz_scaf_2383	Mikado_loci	CDS	44819	44902	.	-	0	ID=BruzV2.2383G12.1.CDS17;Parent=BruzV2.2383G12.1
Bruz_scaf_2383	Mikado_loci	exon	44819	44902	.	-	.	ID=BruzV2.2383G12.1.exon17;Parent=BruzV2.2383G12.1
Bruz_scaf_2383	Mikado_loci	CDS	44970	45131	.	-	0	ID=BruzV2.2383G12.1.CDS18;Parent=BruzV2.2383G12.1
Bruz_scaf_2383	Mikado_loci	exon	44970	45131	.	-	.	ID=BruzV2.2383G12.1.exon18;Parent=BruzV2.2383G12.1
Bruz_scaf_2383	Mikado_loci	CDS	45197	45340	.	-	0	ID=BruzV2.2383G12.1.CDS19;Parent=BruzV2.2383G12.1
Bruz_scaf_2383	Mikado_loci	exon	45197	45340	.	-	.	ID=BruzV2.2383G12.1.exon19;Parent=BruzV2.2383G12.1
Bruz_scaf_2383	Mikado_loci	CDS	45433	45612	.	-	0	ID=BruzV2.2383G12.1.CDS20;Parent=BruzV2.2383G12.1
Bruz_scaf_2383	Mikado_loci	exon	45433	45677	.	-	.	ID=BruzV2.2383G12.1.exon20;Parent=BruzV2.2383G12.1
Bruz_scaf_2383	Mikado_loci	five_prime_UTR	45613	45677	.	-	.	ID=BruzV2.2383G12.1.five_prime_UTR1;Parent=BruzV2.2383G12.1
Bruz_scaf_2383	Mikado_loci	exon	45847	45925	.	-	.	ID=BruzV2.2383G12.1.exon21;Parent=BruzV2.2383G12.1
Bruz_scaf_2383	Mikado_loci	five_prime_UTR	45847	45925	.	-	.	ID=BruzV2.2383G12.1.five_prime_UTR2;Parent=BruzV2.2383G12.1
###
Bruz_scaf_23837	Mikado_loci	superlocus	1	1135	.	-	.	ID=Mikado_superlocus:Bruz_scaf_23837-:1-1135;Name=superlocus:Bruz_scaf_23837-:1-1135
Bruz_scaf_23837	Mikado_loci	gene	1	1135	19	-	.	ID=BruzV2.23837G2;Name=BruzV2.23837G2;multiexonic=False;superlocus=Mikado_superlocus:Bruz_scaf_23837-:1-1135
Bruz_scaf_23837	Mikado_loci	mRNA	1	1135	19	-	.	ID=BruzV2.23837G2.1;Parent=BruzV2.23837G2;Name=BruzV2.23837G2.1;alias=v1_Bruz.23837G2.1;alias=Bruz_scaf_23837.g53.t1;primary=True
Bruz_scaf_23837	Mikado_loci	exon	1	1135	.	-	.	ID=BruzV2.23837G2.1.exon1;Parent=BruzV2.23837G2.1
Bruz_scaf_23837	Mikado_loci	three_prime_UTR	1	475	.	-	.	ID=BruzV2.23837G2.1.three_prime_UTR1;Parent=BruzV2.23837G2.1
Bruz_scaf_23837	Mikado_loci	CDS	476	1108	.	-	0	ID=BruzV2.23837G2.1.CDS1;Parent=BruzV2.23837G2.1
Bruz_scaf_23837	Mikado_loci	five_prime_UTR	1109	1135	.	-	.	ID=BruzV2.23837G2.1.five_prime_UTR1;Parent=BruzV2.23837G2.1
###
Bruz_scaf_23839	Mikado_loci	superlocus	1357	4672	.	+	.	ID=Mikado_superlocus:Bruz_scaf_23839+:1357-4672;Name=superlocus:Bruz_scaf_23839+:1357-4672
Bruz_scaf_23839	Mikado_loci	gene	1357	4672	18	+	.	ID=BruzV2.23839G2;Name=BruzV2.23839G2;multiexonic=False;superlocus=Mikado_superlocus:Bruz_scaf_23839+:1357-4672
Bruz_scaf_23839	Mikado_loci	mRNA	1357	4672	18	+	.	ID=BruzV2.23839G2.1;Parent=BruzV2.23839G2;Name=BruzV2.23839G2.1;alias=st_MSTRG.25668.1;primary=True
Bruz_scaf_23839	Mikado_loci	exon	1357	4672	.	+	.	ID=BruzV2.23839G2.1.exon1;Parent=BruzV2.23839G2.1
Bruz_scaf_23839	Mikado_loci	five_prime_UTR	1357	1497	.	+	.	ID=BruzV2.23839G2.1.five_prime_UTR1;Parent=BruzV2.23839G2.1
Bruz_scaf_23839	Mikado_loci	CDS	1498	1854	.	+	0	ID=BruzV2.23839G2.1.CDS1;Parent=BruzV2.23839G2.1
Bruz_scaf_23839	Mikado_loci	three_prime_UTR	1855	4672	.	+	.	ID=BruzV2.23839G2.1.three_prime_UTR1;Parent=BruzV2.23839G2.1
###
Bruz_scaf_2384	Mikado_loci	superlocus	45993	47809	.	-	.	ID=Mikado_superlocus:Bruz_scaf_2384-:45993-47809;Name=superlocus:Bruz_scaf_2384-:45993-47809
Bruz_scaf_2384	Mikado_loci	gene	46509	47715	19	-	.	ID=BruzV2.2384G2;Name=BruzV2.2384G2;multiexonic=True;superlocus=Mikado_superlocus:Bruz_scaf_2384-:45993-47809
Bruz_scaf_2384	Mikado_loci	mRNA	46509	47715	19	-	.	ID=BruzV2.2384G2.1;Parent=BruzV2.2384G2;Name=BruzV2.2384G2.1;alias=v1_Bruz.2384G2.1;alias=Bruz_scaf_2384.g11.t1;canonical_junctions=1;canonical_number=1;canonical_proportion=1.0;primary=True
Bruz_scaf_2384	Mikado_loci	exon	46509	46742	.	-	.	ID=BruzV2.2384G2.1.exon1;Parent=BruzV2.2384G2.1
Bruz_scaf_2384	Mikado_loci	three_prime_UTR	46509	46631	.	-	.	ID=BruzV2.2384G2.1.three_prime_UTR1;Parent=BruzV2.2384G2.1
Bruz_scaf_2384	Mikado_loci	CDS	46632	46742	.	-	0	ID=BruzV2.2384G2.1.CDS1;Parent=BruzV2.2384G2.1
Bruz_scaf_2384	Mikado_loci	CDS	46828	47181	.	-	0	ID=BruzV2.2384G2.1.CDS2;Parent=BruzV2.2384G2.1
Bruz_scaf_2384	Mikado_loci	exon	46828	47715	.	-	.	ID=BruzV2.2384G2.1.exon2;Parent=BruzV2.2384G2.1
Bruz_scaf_2384	Mikado_loci	five_prime_UTR	47182	47715	.	-	.	ID=BruzV2.2384G2.1.five_prime_UTR1;Parent=BruzV2.2384G2.1
###
Bruz_scaf_2384	Mikado_loci	superlocus	54458	55495	.	+	.	ID=Mikado_superlocus:Bruz_scaf_2384+:54458-55495;Name=superlocus:Bruz_scaf_2384+:54458-55495
Bruz_scaf_2384	Mikado_loci	gene	54458	55495	18	+	.	ID=BruzV2.2384G4;Name=BruzV2.2384G4;multiexonic=False;superlocus=Mikado_superlocus:Bruz_scaf_2384+:54458-55495
Bruz_scaf_2384	Mikado_loci	mRNA	54458	55495	18	+	.	ID=BruzV2.2384G4.1;Parent=BruzV2.2384G4;Name=BruzV2.2384G4.1;alias=st_MSTRG.25673.1;primary=True
Bruz_scaf_2384	Mikado_loci	exon	54458	55495	.	+	.	ID=BruzV2.2384G4.1.exon1;Parent=BruzV2.2384G4.1
Bruz_scaf_2384	Mikado_loci	five_prime_UTR	54458	54685	.	+	.	ID=BruzV2.2384G4.1.five_prime_UTR1;Parent=BruzV2.2384G4.1
Bruz_scaf_2384	Mikado_loci	CDS	54686	55000	.	+	0	ID=BruzV2.2384G4.1.CDS1;Parent=BruzV2.2384G4.1
Bruz_scaf_2384	Mikado_loci	three_prime_UTR	55001	55495	.	+	.	ID=BruzV2.2384G4.1.three_prime_UTR1;Parent=BruzV2.2384G4.1
###
Bruz_scaf_23840	Mikado_loci	superlocus	2392	3825	.	-	.	ID=Mikado_superlocus:Bruz_scaf_23840-:2392-3825;Name=superlocus:Bruz_scaf_23840-:2392-3825
Bruz_scaf_23840	Mikado_loci	gene	2447	3825	20	-	.	ID=BruzV2.23840G2;Name=BruzV2.23840G2;multiexonic=True;superlocus=Mikado_superlocus:Bruz_scaf_23840-:2392-3825
Bruz_scaf_23840	Mikado_loci	mRNA	2447	3825	20	-	.	ID=BruzV2.23840G2.1;Parent=BruzV2.23840G2;Name=BruzV2.23840G2.1;alias=v1_Bruz.23840G2.1;alias=Bruz_scaf_23840.g54.t1;canonical_junctions=1,2;canonical_number=2;canonical_proportion=1.0;primary=True
Bruz_scaf_23840	Mikado_loci	exon	2447	2965	.	-	.	ID=BruzV2.23840G2.1.exon1;Parent=BruzV2.23840G2.1
Bruz_scaf_23840	Mikado_loci	three_prime_UTR	2447	2809	.	-	.	ID=BruzV2.23840G2.1.three_prime_UTR1;Parent=BruzV2.23840G2.1
Bruz_scaf_23840	Mikado_loci	CDS	2810	2965	.	-	0	ID=BruzV2.23840G2.1.CDS1;Parent=BruzV2.23840G2.1
Bruz_scaf_23840	Mikado_loci	CDS	3111	3172	.	-	2	ID=BruzV2.23840G2.1.CDS2;Parent=BruzV2.23840G2.1
Bruz_scaf_23840	Mikado_loci	exon	3111	3172	.	-	.	ID=BruzV2.23840G2.1.exon2;Parent=BruzV2.23840G2.1
Bruz_scaf_23840	Mikado_loci	CDS	3321	3696	.	-	0	ID=BruzV2.23840G2.1.CDS3;Parent=BruzV2.23840G2.1
Bruz_scaf_23840	Mikado_loci	exon	3321	3825	.	-	.	ID=BruzV2.23840G2.1.exon3;Parent=BruzV2.23840G2.1
Bruz_scaf_23840	Mikado_loci	five_prime_UTR	3697	3825	.	-	.	ID=BruzV2.23840G2.1.five_prime_UTR1;Parent=BruzV2.23840G2.1
###
Bruz_scaf_23840	Mikado_loci	superlocus	3977	4585	.	-	.	ID=Mikado_superlocus:Bruz_scaf_23840-:3977-4585;Name=superlocus:Bruz_scaf_23840-:3977-4585
Bruz_scaf_23840	Mikado_loci	gene	3977	4585	19	-	.	ID=BruzV2.23840G4;Name=BruzV2.23840G4;multiexonic=False;superlocus=Mikado_superlocus:Bruz_scaf_23840-:3977-4585
Bruz_scaf_23840	Mikado_loci	mRNA	3977	4585	19	-	.	ID=BruzV2.23840G4.1;Parent=BruzV2.23840G4;Name=BruzV2.23840G4.1;alias=v1_Bruz.23840G4.1;alias=MSTRG.24544.1;primary=True
Bruz_scaf_23840	Mikado_loci	exon	3977	4585	.	-	.	ID=BruzV2.23840G4.1.exon1;Parent=BruzV2.23840G4.1
Bruz_scaf_23840	Mikado_loci	three_prime_UTR	3977	4056	.	-	.	ID=BruzV2.23840G4.1.three_prime_UTR1;Parent=BruzV2.23840G4.1
Bruz_scaf_23840	Mikado_loci	CDS	4057	4584	.	-	0	ID=BruzV2.23840G4.1.CDS1;Parent=BruzV2.23840G4.1
Bruz_scaf_23840	Mikado_loci	five_prime_UTR	4585	4585	.	-	.	ID=BruzV2.23840G4.1.five_prime_UTR1;Parent=BruzV2.23840G4.1
###
Bruz_scaf_23846	Mikado_loci	superlocus	1769	4615	.	-	.	ID=Mikado_superlocus:Bruz_scaf_23846-:1769-4615;Name=superlocus:Bruz_scaf_23846-:1769-4615
Bruz_scaf_23846	Mikado_loci	ncRNA_gene	1769	4615	17	-	.	ID=BruzV2.23846G2;Name=BruzV2.23846G2;multiexonic=True;superlocus=Mikado_superlocus:Bruz_scaf_23846-:1769-4615
Bruz_scaf_23846	Mikado_loci	ncRNA	1769	4615	17	-	.	ID=BruzV2.23846G2.1;Parent=BruzV2.23846G2;Name=v1_Bruz.23846G2.1;alias=v1_Bruz.23846G2.1;alias=Bruz_scaf_23846.g56.t1;canonical_junctions=1,2,3,4;canonical_number=4;canonical_proportion=1.0;primary=True
Bruz_scaf_23846	Mikado_loci	exon	1769	2211	.	-	.	ID=BruzV2.23846G2.1.exon1;Parent=BruzV2.23846G2.1
Bruz_scaf_23846	Mikado_loci	exon	2380	2499	.	-	.	ID=BruzV2.23846G2.1.exon2;Parent=BruzV2.23846G2.1
Bruz_scaf_23846	Mikado_loci	exon	3096	3216	.	-	.	ID=BruzV2.23846G2.1.exon3;Parent=BruzV2.23846G2.1
Bruz_scaf_23846	Mikado_loci	exon	3291	3350	.	-	.	ID=BruzV2.23846G2.1.exon4;Parent=BruzV2.23846G2.1
Bruz_scaf_23846	Mikado_loci	exon	4341	4615	.	-	.	ID=BruzV2.23846G2.1.exon5;Parent=BruzV2.23846G2.1
###
Bruz_scaf_2385	Mikado_loci	superlocus	2046	6381	.	+	.	ID=Mikado_superlocus:Bruz_scaf_2385+:2046-6381;Name=superlocus:Bruz_scaf_2385+:2046-6381
Bruz_scaf_2385	Mikado_loci	gene	2046	6301	19	+	.	ID=BruzV2.2385G2;Name=BruzV2.2385G2;multiexonic=True;superlocus=Mikado_superlocus:Bruz_scaf_2385+:2046-6381
Bruz_scaf_2385	Mikado_loci	mRNA	2046	6301	19	+	.	ID=BruzV2.2385G2.1;Parent=BruzV2.2385G2;Name=BruzV2.2385G2.1;alias=v1_Bruz.2385G2.1;alias=Bruz_scaf_2385.g12.t1;canonical_junctions=1,2,3;canonical_number=3;canonical_proportion=1.0;primary=True
Bruz_scaf_2385	Mikado_loci	CDS	2046	2874	.	+	0	ID=BruzV2.2385G2.1.CDS1;Parent=BruzV2.2385G2.1
Bruz_scaf_2385	Mikado_loci	exon	2046	2874	.	+	.	ID=BruzV2.2385G2.1.exon1;Parent=BruzV2.2385G2.1
Bruz_scaf_2385	Mikado_loci	CDS	4442	4587	.	+	2	ID=BruzV2.2385G2.1.CDS2;Parent=BruzV2.2385G2.1
Bruz_scaf_2385	Mikado_loci	exon	4442	4587	.	+	.	ID=BruzV2.2385G2.1.exon2;Parent=BruzV2.2385G2.1
Bruz_scaf_2385	Mikado_loci	CDS	4664	4774	.	+	0	ID=BruzV2.2385G2.1.CDS3;Parent=BruzV2.2385G2.1
Bruz_scaf_2385	Mikado_loci	exon	4664	4774	.	+	.	ID=BruzV2.2385G2.1.exon3;Parent=BruzV2.2385G2.1
Bruz_scaf_2385	Mikado_loci	CDS	5495	6079	.	+	0	ID=BruzV2.2385G2.1.CDS4;Parent=BruzV2.2385G2.1
Bruz_scaf_2385	Mikado_loci	exon	5495	6301	.	+	.	ID=BruzV2.2385G2.1.exon4;Parent=BruzV2.2385G2.1
Bruz_scaf_2385	Mikado_loci	three_prime_UTR	6080	6301	.	+	.	ID=BruzV2.2385G2.1.three_prime_UTR1;Parent=BruzV2.2385G2.1
###
Bruz_scaf_2385	Mikado_loci	superlocus	11322	12206	.	+	.	ID=Mikado_superlocus:Bruz_scaf_2385+:11322-12206;Name=superlocus:Bruz_scaf_2385+:11322-12206
Bruz_scaf_2385	Mikado_loci	gene	11322	12206	19	+	.	ID=BruzV2.2385G4;Name=BruzV2.2385G4;multiexonic=False;superlocus=Mikado_superlocus:Bruz_scaf_2385+:11322-12206
Bruz_scaf_2385	Mikado_loci	mRNA	11322	12206	19	+	.	ID=BruzV2.2385G4.1;Parent=BruzV2.2385G4;Name=BruzV2.2385G4.1;alias=v1_Bruz.2385G4.1;alias=MSTRG.24551.1;primary=True
Bruz_scaf_2385	Mikado_loci	exon	11322	12206	.	+	.	ID=BruzV2.2385G4.1.exon1;Parent=BruzV2.2385G4.1
Bruz_scaf_2385	Mikado_loci	five_prime_UTR	11322	11323	.	+	.	ID=BruzV2.2385G4.1.five_prime_UTR1;Parent=BruzV2.2385G4.1
Bruz_scaf_2385	Mikado_loci	CDS	11324	11956	.	+	0	ID=BruzV2.2385G4.1.CDS1;Parent=BruzV2.2385G4.1
Bruz_scaf_2385	Mikado_loci	three_prime_UTR	11957	12206	.	+	.	ID=BruzV2.2385G4.1.three_prime_UTR1;Parent=BruzV2.2385G4.1
###
Bruz_scaf_2385	Mikado_loci	superlocus	13996	15830	.	+	.	ID=Mikado_superlocus:Bruz_scaf_2385+:13996-15830;Name=superlocus:Bruz_scaf_2385+:13996-15830
Bruz_scaf_2385	Mikado_loci	gene	13996	15830	20	+	.	ID=BruzV2.2385G6;Name=BruzV2.2385G6;multiexonic=True;superlocus=Mikado_superlocus:Bruz_scaf_2385+:13996-15830
Bruz_scaf_2385	Mikado_loci	mRNA	13996	15830	20	+	.	ID=BruzV2.2385G6.1;Parent=BruzV2.2385G6;Name=BruzV2.2385G6.1;alias=v1_Bruz.2385G6.1;alias=Bruz_scaf_2385.g13.t1;canonical_junctions=1,2,3;canonical_number=3;canonical_proportion=1.0;primary=True
Bruz_scaf_2385	Mikado_loci	exon	13996	14383	.	+	.	ID=BruzV2.2385G6.1.exon1;Parent=BruzV2.2385G6.1
Bruz_scaf_2385	Mikado_loci	five_prime_UTR	13996	14057	.	+	.	ID=BruzV2.2385G6.1.five_prime_UTR1;Parent=BruzV2.2385G6.1
Bruz_scaf_2385	Mikado_loci	CDS	14058	14383	.	+	0	ID=BruzV2.2385G6.1.CDS1;Parent=BruzV2.2385G6.1
Bruz_scaf_2385	Mikado_loci	CDS	14432	14555	.	+	1	ID=BruzV2.2385G6.1.CDS2;Parent=BruzV2.2385G6.1
Bruz_scaf_2385	Mikado_loci	exon	14432	14555	.	+	.	ID=BruzV2.2385G6.1.exon2;Parent=BruzV2.2385G6.1
Bruz_scaf_2385	Mikado_loci	CDS	15329	15414	.	+	0	ID=BruzV2.2385G6.1.CDS3;Parent=BruzV2.2385G6.1
Bruz_scaf_2385	Mikado_loci	exon	15329	15414	.	+	.	ID=BruzV2.2385G6.1.exon3;Parent=BruzV2.2385G6.1
Bruz_scaf_2385	Mikado_loci	CDS	15652	15802	.	+	1	ID=BruzV2.2385G6.1.CDS4;Parent=BruzV2.2385G6.1
Bruz_scaf_2385	Mikado_loci	exon	15652	15830	.	+	.	ID=BruzV2.2385G6.1.exon4;Parent=BruzV2.2385G6.1
Bruz_scaf_2385	Mikado_loci	three_prime_UTR	15803	15830	.	+	.	ID=BruzV2.2385G6.1.three_prime_UTR1;Parent=BruzV2.2385G6.1
###
Bruz_scaf_2385	Mikado_loci	superlocus	33816	36540	.	+	.	ID=Mikado_superlocus:Bruz_scaf_2385+:33816-36540;Name=superlocus:Bruz_scaf_2385+:33816-36540
Bruz_scaf_2385	Mikado_loci	gene	33816	36540	18	+	.	ID=BruzV2.2385G8;Name=BruzV2.2385G8;multiexonic=True;superlocus=Mikado_superlocus:Bruz_scaf_2385+:33816-36540
Bruz_scaf_2385	Mikado_loci	mRNA	33816	36540	18	+	.	ID=BruzV2.2385G8.1;Parent=BruzV2.2385G8;Name=BruzV2.2385G8.1;alias=v1_Bruz.2385G8.1;alias=Bruz_scaf_2385.g14.t1;canonical_junctions=1,2,3,4,5,6,7,8,9,10;canonical_number=10;canonical_proportion=1.0;primary=True
Bruz_scaf_2385	Mikado_loci	exon	33816	33873	.	+	.	ID=BruzV2.2385G8.1.exon1;Parent=BruzV2.2385G8.1
Bruz_scaf_2385	Mikado_loci	five_prime_UTR	33816	33858	.	+	.	ID=BruzV2.2385G8.1.five_prime_UTR1;Parent=BruzV2.2385G8.1
Bruz_scaf_2385	Mikado_loci	CDS	33859	33873	.	+	0	ID=BruzV2.2385G8.1.CDS1;Parent=BruzV2.2385G8.1
Bruz_scaf_2385	Mikado_loci	CDS	33977	34136	.	+	0	ID=BruzV2.2385G8.1.CDS2;Parent=BruzV2.2385G8.1
Bruz_scaf_2385	Mikado_loci	exon	33977	34136	.	+	.	ID=BruzV2.2385G8.1.exon2;Parent=BruzV2.2385G8.1
Bruz_scaf_2385	Mikado_loci	CDS	34222	34298	.	+	2	ID=BruzV2.2385G8.1.CDS3;Parent=BruzV2.2385G8.1
Bruz_scaf_2385	Mikado_loci	exon	34222	34298	.	+	.	ID=BruzV2.2385G8.1.exon3;Parent=BruzV2.2385G8.1
Bruz_scaf_2385	Mikado_loci	CDS	34548	34601	.	+	0	ID=BruzV2.2385G8.1.CDS4;Parent=BruzV2.2385G8.1
Bruz_scaf_2385	Mikado_loci	exon	34548	34601	.	+	.	ID=BruzV2.2385G8.1.exon4;Parent=BruzV2.2385G8.1
Bruz_scaf_2385	Mikado_loci	CDS	34705	34795	.	+	0	ID=BruzV2.2385G8.1.CDS5;Parent=BruzV2.2385G8.1
Bruz_scaf_2385	Mikado_loci	exon	34705	34795	.	+	.	ID=BruzV2.2385G8.1.exon5;Parent=BruzV2.2385G8.1
Bruz_scaf_2385	Mikado_loci	CDS	34874	35175	.	+	2	ID=BruzV2.2385G8.1.CDS6;Parent=BruzV2.2385G8.1
Bruz_scaf_2385	Mikado_loci	exon	34874	35175	.	+	.	ID=BruzV2.2385G8.1.exon6;Parent=BruzV2.2385G8.1
Bruz_scaf_2385	Mikado_loci	CDS	35268	35450	.	+	0	ID=BruzV2.2385G8.1.CDS7;Parent=BruzV2.2385G8.1
Bruz_scaf_2385	Mikado_loci	exon	35268	35550	.	+	.	ID=BruzV2.2385G8.1.exon7;Parent=BruzV2.2385G8.1
Bruz_scaf_2385	Mikado_loci	three_prime_UTR	35451	35550	.	+	.	ID=BruzV2.2385G8.1.three_prime_UTR1;Parent=BruzV2.2385G8.1
Bruz_scaf_2385	Mikado_loci	exon	35646	35959	.	+	.	ID=BruzV2.2385G8.1.exon8;Parent=BruzV2.2385G8.1
Bruz_scaf_2385	Mikado_loci	three_prime_UTR	35646	35959	.	+	.	ID=BruzV2.2385G8.1.three_prime_UTR2;Parent=BruzV2.2385G8.1
Bruz_scaf_2385	Mikado_loci	exon	36054	36214	.	+	.	ID=BruzV2.2385G8.1.exon9;Parent=BruzV2.2385G8.1
Bruz_scaf_2385	Mikado_loci	three_prime_UTR	36054	36214	.	+	.	ID=BruzV2.2385G8.1.three_prime_UTR3;Parent=BruzV2.2385G8.1
Bruz_scaf_2385	Mikado_loci	exon	36302	36405	.	+	.	ID=BruzV2.2385G8.1.exon10;Parent=BruzV2.2385G8.1
Bruz_scaf_2385	Mikado_loci	three_prime_UTR	36302	36405	.	+	.	ID=BruzV2.2385G8.1.three_prime_UTR4;Parent=BruzV2.2385G8.1
Bruz_scaf_2385	Mikado_loci	exon	36495	36540	.	+	.	ID=BruzV2.2385G8.1.exon11;Parent=BruzV2.2385G8.1
Bruz_scaf_2385	Mikado_loci	three_prime_UTR	36495	36540	.	+	.	ID=BruzV2.2385G8.1.three_prime_UTR5;Parent=BruzV2.2385G8.1
###
Bruz_scaf_23851	Mikado_loci	superlocus	686	4063	.	+	.	ID=Mikado_superlocus:Bruz_scaf_23851+:686-4063;Name=superlocus:Bruz_scaf_23851+:686-4063
Bruz_scaf_23851	Mikado_loci	gene	686	3985	20	+	.	ID=BruzV2.23851G2;Name=BruzV2.23851G2;multiexonic=True;superlocus=Mikado_superlocus:Bruz_scaf_23851+:686-4063
Bruz_scaf_23851	Mikado_loci	mRNA	686	3985	20	+	.	ID=BruzV2.23851G2.1;Parent=BruzV2.23851G2;Name=BruzV2.23851G2.1;alias=v1_Bruz.23851G2.1;alias=Bruz_scaf_23851.g57.t1;canonical_junctions=1,2,3;canonical_number=3;canonical_proportion=0.75;primary=True
Bruz_scaf_23851	Mikado_loci	exon	686	855	.	+	.	ID=BruzV2.23851G2.1.exon1;Parent=BruzV2.23851G2.1
Bruz_scaf_23851	Mikado_loci	five_prime_UTR	686	779	.	+	.	ID=BruzV2.23851G2.1.five_prime_UTR1;Parent=BruzV2.23851G2.1
Bruz_scaf_23851	Mikado_loci	CDS	780	855	.	+	0	ID=BruzV2.23851G2.1.CDS1;Parent=BruzV2.23851G2.1
Bruz_scaf_23851	Mikado_loci	CDS	1400	1459	.	+	2	ID=BruzV2.23851G2.1.CDS2;Parent=BruzV2.23851G2.1
Bruz_scaf_23851	Mikado_loci	exon	1400	1459	.	+	.	ID=BruzV2.23851G2.1.exon2;Parent=BruzV2.23851G2.1
Bruz_scaf_23851	Mikado_loci	CDS	1562	1624	.	+	2	ID=BruzV2.23851G2.1.CDS3;Parent=BruzV2.23851G2.1
Bruz_scaf_23851	Mikado_loci	exon	1562	1624	.	+	.	ID=BruzV2.23851G2.1.exon3;Parent=BruzV2.23851G2.1
Bruz_scaf_23851	Mikado_loci	CDS	2254	2319	.	+	2	ID=BruzV2.23851G2.1.CDS4;Parent=BruzV2.23851G2.1
Bruz_scaf_23851	Mikado_loci	exon	2254	2319	.	+	.	ID=BruzV2.23851G2.1.exon4;Parent=BruzV2.23851G2.1
Bruz_scaf_23851	Mikado_loci	CDS	2536	3722	.	+	2	ID=BruzV2.23851G2.1.CDS5;Parent=BruzV2.23851G2.1
Bruz_scaf_23851	Mikado_loci	exon	2536	3985	.	+	.	ID=BruzV2.23851G2.1.exon5;Parent=BruzV2.23851G2.1
Bruz_scaf_23851	Mikado_loci	three_prime_UTR	3723	3985	.	+	.	ID=BruzV2.23851G2.1.three_prime_UTR1;Parent=BruzV2.23851G2.1
###
Bruz_scaf_23852	Mikado_loci	superlocus	1045	1451	.	+	.	ID=Mikado_superlocus:Bruz_scaf_23852+:1045-1451;Name=superlocus:Bruz_scaf_23852+:1045-1451
Bruz_scaf_23852	Mikado_loci	gene	1045	1451	19	+	.	ID=BruzV2.23852G2;Name=BruzV2.23852G2;multiexonic=False;superlocus=Mikado_superlocus:Bruz_scaf_23852+:1045-1451
Bruz_scaf_23852	Mikado_loci	mRNA	1045	1451	19	+	.	ID=BruzV2.23852G2.1;Parent=BruzV2.23852G2;Name=BruzV2.23852G2.1;alias=v1_Bruz.23852G2.1;alias=MSTRG.24553.1;primary=True
Bruz_scaf_23852	Mikado_loci	exon	1045	1451	.	+	.	ID=BruzV2.23852G2.1.exon1;Parent=BruzV2.23852G2.1
Bruz_scaf_23852	Mikado_loci	five_prime_UTR	1045	1046	.	+	.	ID=BruzV2.23852G2.1.five_prime_UTR1;Parent=BruzV2.23852G2.1
Bruz_scaf_23852	Mikado_loci	CDS	1047	1421	.	+	0	ID=BruzV2.23852G2.1.CDS1;Parent=BruzV2.23852G2.1
Bruz_scaf_23852	Mikado_loci	three_prime_UTR	1422	1451	.	+	.	ID=BruzV2.23852G2.1.three_prime_UTR1;Parent=BruzV2.23852G2.1
###
Bruz_scaf_23852	Mikado_loci	superlocus	2245	2589	.	+	.	ID=Mikado_superlocus:Bruz_scaf_23852+:2245-2589;Name=superlocus:Bruz_scaf_23852+:2245-2589
Bruz_scaf_23852	Mikado_loci	gene	2245	2589	16	+	.	ID=BruzV2.23852G4;Name=BruzV2.23852G4;multiexonic=False;superlocus=Mikado_superlocus:Bruz_scaf_23852+:2245-2589
Bruz_scaf_23852	Mikado_loci	mRNA	2245	2589	16	+	.	ID=BruzV2.23852G4.1;Parent=BruzV2.23852G4;Name=BruzV2.23852G4.1;alias=st_MSTRG.25684.1;primary=True
Bruz_scaf_23852	Mikado_loci	CDS	2245	2589	.	+	0	ID=BruzV2.23852G4.1.CDS1;Parent=BruzV2.23852G4.1
Bruz_scaf_23852	Mikado_loci	exon	2245	2589	.	+	.	ID=BruzV2.23852G4.1.exon1;Parent=BruzV2.23852G4.1
###
Bruz_scaf_23854	Mikado_loci	superlocus	1	3742	.	+	.	ID=Mikado_superlocus:Bruz_scaf_23854+:1-3742;Name=superlocus:Bruz_scaf_23854+:1-3742
Bruz_scaf_23854	Mikado_loci	gene	3	3742	20	+	.	ID=BruzV2.23854G2;Name=BruzV2.23854G2;multiexonic=True;superlocus=Mikado_superlocus:Bruz_scaf_23854+:1-3742
Bruz_scaf_23854	Mikado_loci	mRNA	3	3742	20	+	.	ID=BruzV2.23854G2.1;Parent=BruzV2.23854G2;Name=BruzV2.23854G2.1;alias=v1_Bruz.23854G2.1;alias=Bruz_scaf_23854.g58.t1;canonical_junctions=1,3,4,5,6,7,8;canonical_number=7;canonical_proportion=0.875;primary=True
Bruz_scaf_23854	Mikado_loci	exon	3	365	.	+	.	ID=BruzV2.23854G2.1.exon1;Parent=BruzV2.23854G2.1
Bruz_scaf_23854	Mikado_loci	five_prime_UTR	3	176	.	+	.	ID=BruzV2.23854G2.1.five_prime_UTR1;Parent=BruzV2.23854G2.1
Bruz_scaf_23854	Mikado_loci	CDS	177	365	.	+	0	ID=BruzV2.23854G2.1.CDS1;Parent=BruzV2.23854G2.1
Bruz_scaf_23854	Mikado_loci	CDS	448	479	.	+	0	ID=BruzV2.23854G2.1.CDS2;Parent=BruzV2.23854G2.1
Bruz_scaf_23854	Mikado_loci	exon	448	479	.	+	.	ID=BruzV2.23854G2.1.exon2;Parent=BruzV2.23854G2.1
Bruz_scaf_23854	Mikado_loci	CDS	825	913	.	+	1	ID=BruzV2.23854G2.1.CDS3;Parent=BruzV2.23854G2.1
Bruz_scaf_23854	Mikado_loci	exon	825	913	.	+	.	ID=BruzV2.23854G2.1.exon3;Parent=BruzV2.23854G2.1
Bruz_scaf_23854	Mikado_loci	CDS	1103	1200	.	+	2	ID=BruzV2.23854G2.1.CDS4;Parent=BruzV2.23854G2.1
Bruz_scaf_23854	Mikado_loci	exon	1103	1200	.	+	.	ID=BruzV2.23854G2.1.exon4;Parent=BruzV2.23854G2.1
Bruz_scaf_23854	Mikado_loci	CDS	1743	2019	.	+	0	ID=BruzV2.23854G2.1.CDS5;Parent=BruzV2.23854G2.1
Bruz_scaf_23854	Mikado_loci	exon	1743	2019	.	+	.	ID=BruzV2.23854G2.1.exon5;Parent=BruzV2.23854G2.1
Bruz_scaf_23854	Mikado_loci	CDS	2152	2419	.	+	2	ID=BruzV2.23854G2.1.CDS6;Parent=BruzV2.23854G2.1
Bruz_scaf_23854	Mikado_loci	exon	2152	2419	.	+	.	ID=BruzV2.23854G2.1.exon6;Parent=BruzV2.23854G2.1
Bruz_scaf_23854	Mikado_loci	CDS	2530	2665	.	+	1	ID=BruzV2.23854G2.1.CDS7;Parent=BruzV2.23854G2.1
Bruz_scaf_23854	Mikado_loci	exon	2530	2665	.	+	.	ID=BruzV2.23854G2.1.exon7;Parent=BruzV2.23854G2.1
Bruz_scaf_23854	Mikado_loci	CDS	2769	3070	.	+	0	ID=BruzV2.23854G2.1.CDS8;Parent=BruzV2.23854G2.1
Bruz_scaf_23854	Mikado_loci	exon	2769	3070	.	+	.	ID=BruzV2.23854G2.1.exon8;Parent=BruzV2.23854G2.1
Bruz_scaf_23854	Mikado_loci	CDS	3326	3404	.	+	1	ID=BruzV2.23854G2.1.CDS9;Parent=BruzV2.23854G2.1
Bruz_scaf_23854	Mikado_loci	exon	3326	3742	.	+	.	ID=BruzV2.23854G2.1.exon9;Parent=BruzV2.23854G2.1
Bruz_scaf_23854	Mikado_loci	three_prime_UTR	3405	3742	.	+	.	ID=BruzV2.23854G2.1.three_prime_UTR1;Parent=BruzV2.23854G2.1
###
Bruz_scaf_2386	Mikado_loci	superlocus	3876	6500	.	+	.	ID=Mikado_superlocus:Bruz_scaf_2386+:3876-6500;Name=superlocus:Bruz_scaf_2386+:3876-6500
Bruz_scaf_2386	Mikado_loci	gene	3876	6500	19	+	.	ID=BruzV2.2386G2;Name=BruzV2.2386G2;multiexonic=False;superlocus=Mikado_superlocus:Bruz_scaf_2386+:3876-6500
Bruz_scaf_2386	Mikado_loci	mRNA	3876	6500	19	+	.	ID=BruzV2.2386G2.1;Parent=BruzV2.2386G2;Name=BruzV2.2386G2.1;alias=v1_Bruz.2386G2.1;alias=Bruz_scaf_2386.g15.t1;primary=True
Bruz_scaf_2386	Mikado_loci	exon	3876	6500	.	+	.	ID=BruzV2.2386G2.1.exon1;Parent=BruzV2.2386G2.1
Bruz_scaf_2386	Mikado_loci	five_prime_UTR	3876	4389	.	+	.	ID=BruzV2.2386G2.1.five_prime_UTR1;Parent=BruzV2.2386G2.1
Bruz_scaf_2386	Mikado_loci	CDS	4390	6270	.	+	0	ID=BruzV2.2386G2.1.CDS1;Parent=BruzV2.2386G2.1
Bruz_scaf_2386	Mikado_loci	three_prime_UTR	6271	6500	.	+	.	ID=BruzV2.2386G2.1.three_prime_UTR1;Parent=BruzV2.2386G2.1
###
Bruz_scaf_2386	Mikado_loci	superlocus	21199	21782	.	-	.	ID=Mikado_superlocus:Bruz_scaf_2386-:21199-21782;Name=superlocus:Bruz_scaf_2386-:21199-21782
Bruz_scaf_2386	Mikado_loci	gene	21199	21782	18	-	.	ID=BruzV2.2386G4;Name=BruzV2.2386G4;multiexonic=False;superlocus=Mikado_superlocus:Bruz_scaf_2386-:21199-21782
Bruz_scaf_2386	Mikado_loci	mRNA	21199	21782	18	-	.	ID=BruzV2.2386G4.1;Parent=BruzV2.2386G4;Name=BruzV2.2386G4.1;alias=st_MSTRG.25694.1;primary=True
Bruz_scaf_2386	Mikado_loci	exon	21199	21782	.	-	.	ID=BruzV2.2386G4.1.exon1;Parent=BruzV2.2386G4.1
Bruz_scaf_2386	Mikado_loci	three_prime_UTR	21199	21240	.	-	.	ID=BruzV2.2386G4.1.three_prime_UTR1;Parent=BruzV2.2386G4.1
Bruz_scaf_2386	Mikado_loci	CDS	21241	21780	.	-	0	ID=BruzV2.2386G4.1.CDS1;Parent=BruzV2.2386G4.1
Bruz_scaf_2386	Mikado_loci	five_prime_UTR	21781	21782	.	-	.	ID=BruzV2.2386G4.1.five_prime_UTR1;Parent=BruzV2.2386G4.1
###
Bruz_scaf_2386	Mikado_loci	superlocus	27527	34158	.	-	.	ID=Mikado_superlocus:Bruz_scaf_2386-:27527-34158;Name=superlocus:Bruz_scaf_2386-:27527-34158
Bruz_scaf_2386	Mikado_loci	gene	27527	28975	18	-	.	ID=BruzV2.2386G6;Name=BruzV2.2386G6;multiexonic=True;superlocus=Mikado_superlocus:Bruz_scaf_2386-:27527-34158
Bruz_scaf_2386	Mikado_loci	mRNA	27527	28975	18	-	.	ID=BruzV2.2386G6.1;Parent=BruzV2.2386G6;Name=BruzV2.2386G6.1;alias=v1_Bruz.2386G6.1;alias=Bruz_scaf_2386.g16.t1;canonical_junctions=1,2,3,4;canonical_number=4;canonical_proportion=1.0;primary=True
Bruz_scaf_2386	Mikado_loci	exon	27527	27631	.	-	.	ID=BruzV2.2386G6.1.exon1;Parent=BruzV2.2386G6.1
Bruz_scaf_2386	Mikado_loci	three_prime_UTR	27527	27631	.	-	.	ID=BruzV2.2386G6.1.three_prime_UTR1;Parent=BruzV2.2386G6.1
Bruz_scaf_2386	Mikado_loci	exon	27742	27906	.	-	.	ID=BruzV2.2386G6.1.exon2;Parent=BruzV2.2386G6.1
Bruz_scaf_2386	Mikado_loci	three_prime_UTR	27742	27800	.	-	.	ID=BruzV2.2386G6.1.three_prime_UTR2;Parent=BruzV2.2386G6.1
Bruz_scaf_2386	Mikado_loci	CDS	27801	27906	.	-	1	ID=BruzV2.2386G6.1.CDS1;Parent=BruzV2.2386G6.1
Bruz_scaf_2386	Mikado_loci	CDS	28207	28289	.	-	0	ID=BruzV2.2386G6.1.CDS2;Parent=BruzV2.2386G6.1
Bruz_scaf_2386	Mikado_loci	exon	28207	28289	.	-	.	ID=BruzV2.2386G6.1.exon3;Parent=BruzV2.2386G6.1
Bruz_scaf_2386	Mikado_loci	CDS	28636	28695	.	-	0	ID=BruzV2.2386G6.1.CDS3;Parent=BruzV2.2386G6.1
Bruz_scaf_2386	Mikado_loci	exon	28636	28695	.	-	.	ID=BruzV2.2386G6.1.exon4;Parent=BruzV2.2386G6.1
Bruz_scaf_2386	Mikado_loci	CDS	28804	28974	.	-	0	ID=BruzV2.2386G6.1.CDS4;Parent=BruzV2.2386G6.1
Bruz_scaf_2386	Mikado_loci	exon	28804	28975	.	-	.	ID=BruzV2.2386G6.1.exon5;Parent=BruzV2.2386G6.1
Bruz_scaf_2386	Mikado_loci	five_prime_UTR	28975	28975	.	-	.	ID=BruzV2.2386G6.1.five_prime_UTR1;Parent=BruzV2.2386G6.1
Bruz_scaf_2386	Mikado_loci	gene	28650	34158	18	-	.	ID=BruzV2.2386G8;Name=BruzV2.2386G8;multiexonic=False;superlocus=Mikado_superlocus:Bruz_scaf_2386-:27527-34158
Bruz_scaf_2386	Mikado_loci	mRNA	28650	34158	18	-	.	ID=BruzV2.2386G8.1;Parent=BruzV2.2386G8;Name=BruzV2.2386G8.1;alias=st_MSTRG.25696.1;primary=True
Bruz_scaf_2386	Mikado_loci	exon	28650	34158	.	-	.	ID=BruzV2.2386G8.1.exon1;Parent=BruzV2.2386G8.1
Bruz_scaf_2386	Mikado_loci	three_prime_UTR	28650	30077	.	-	.	ID=BruzV2.2386G8.1.three_prime_UTR1;Parent=BruzV2.2386G8.1
Bruz_scaf_2386	Mikado_loci	CDS	30078	30851	.	-	0	ID=BruzV2.2386G8.1.CDS1;Parent=BruzV2.2386G8.1
Bruz_scaf_2386	Mikado_loci	five_prime_UTR	30852	34158	.	-	.	ID=BruzV2.2386G8.1.five_prime_UTR1;Parent=BruzV2.2386G8.1
###
Bruz_scaf_2386	Mikado_loci	superlocus	43516	46662	.	+	.	ID=Mikado_superlocus:Bruz_scaf_2386+:43516-46662;Name=superlocus:Bruz_scaf_2386+:43516-46662
Bruz_scaf_2386	Mikado_loci	gene	43516	46640	21	+	.	ID=BruzV2.2386G10;Name=BruzV2.2386G10;multiexonic=True;superlocus=Mikado_superlocus:Bruz_scaf_2386+:43516-46662
Bruz_scaf_2386	Mikado_loci	mRNA	43516	46640	21	+	.	ID=BruzV2.2386G10.1;Parent=BruzV2.2386G10;Name=BruzV2.2386G10.1;alias=v1_Bruz.2386G14.1;alias=Bruz_scaf_2386.g18.t1;canonical_junctions=1,2,3,4,5,6,7,8,9;canonical_number=9;canonical_proportion=1.0;primary=True
Bruz_scaf_2386	Mikado_loci	exon	43516	43707	.	+	.	ID=BruzV2.2386G10.1.exon1;Parent=BruzV2.2386G10.1
Bruz_scaf_2386	Mikado_loci	five_prime_UTR	43516	43707	.	+	.	ID=BruzV2.2386G10.1.five_prime_UTR1;Parent=BruzV2.2386G10.1
Bruz_scaf_2386	Mikado_loci	exon	43912	44247	.	+	.	ID=BruzV2.2386G10.1.exon2;Parent=BruzV2.2386G10.1
Bruz_scaf_2386	Mikado_loci	five_prime_UTR	43912	43922	.	+	.	ID=BruzV2.2386G10.1.five_prime_UTR2;Parent=BruzV2.2386G10.1
Bruz_scaf_2386	Mikado_loci	CDS	43923	44247	.	+	0	ID=BruzV2.2386G10.1.CDS1;Parent=BruzV2.2386G10.1
Bruz_scaf_2386	Mikado_loci	CDS	44475	44645	.	+	2	ID=BruzV2.2386G10.1.CDS2;Parent=BruzV2.2386G10.1
Bruz_scaf_2386	Mikado_loci	exon	44475	44645	.	+	.	ID=BruzV2.2386G10.1.exon3;Parent=BruzV2.2386G10.1
Bruz_scaf_2386	Mikado_loci	CDS	44732	44781	.	+	2	ID=BruzV2.2386G10.1.CDS3;Parent=BruzV2.2386G10.1
Bruz_scaf_2386	Mikado_loci	exon	44732	44781	.	+	.	ID=BruzV2.2386G10.1.exon4;Parent=BruzV2.2386G10.1
Bruz_scaf_2386	Mikado_loci	CDS	44898	44954	.	+	0	ID=BruzV2.2386G10.1.CDS4;Parent=BruzV2.2386G10.1
Bruz_scaf_2386	Mikado_loci	exon	44898	44954	.	+	.	ID=BruzV2.2386G10.1.exon5;Parent=BruzV2.2386G10.1
Bruz_scaf_2386	Mikado_loci	CDS	45232	45297	.	+	0	ID=BruzV2.2386G10.1.CDS5;Parent=BruzV2.2386G10.1
Bruz_scaf_2386	Mikado_loci	exon	45232	45297	.	+	.	ID=BruzV2.2386G10.1.exon6;Parent=BruzV2.2386G10.1
Bruz_scaf_2386	Mikado_loci	CDS	45381	45455	.	+	0	ID=BruzV2.2386G10.1.CDS6;Parent=BruzV2.2386G10.1
Bruz_scaf_2386	Mikado_loci	exon	45381	45455	.	+	.	ID=BruzV2.2386G10.1.exon7;Parent=BruzV2.2386G10.1
Bruz_scaf_2386	Mikado_loci	CDS	45827	45942	.	+	0	ID=BruzV2.2386G10.1.CDS7;Parent=BruzV2.2386G10.1
Bruz_scaf_2386	Mikado_loci	exon	45827	45942	.	+	.	ID=BruzV2.2386G10.1.exon8;Parent=BruzV2.2386G10.1
Bruz_scaf_2386	Mikado_loci	CDS	46016	46107	.	+	1	ID=BruzV2.2386G10.1.CDS8;Parent=BruzV2.2386G10.1
Bruz_scaf_2386	Mikado_loci	exon	46016	46107	.	+	.	ID=BruzV2.2386G10.1.exon9;Parent=BruzV2.2386G10.1
Bruz_scaf_2386	Mikado_loci	CDS	46262	46317	.	+	2	ID=BruzV2.2386G10.1.CDS9;Parent=BruzV2.2386G10.1
Bruz_scaf_2386	Mikado_loci	exon	46262	46640	.	+	.	ID=BruzV2.2386G10.1.exon10;Parent=BruzV2.2386G10.1
Bruz_scaf_2386	Mikado_loci	three_prime_UTR	46318	46640	.	+	.	ID=BruzV2.2386G10.1.three_prime_UTR1;Parent=BruzV2.2386G10.1
###
Bruz_scaf_2386	Mikado_loci	superlocus	47106	51948	.	+	.	ID=Mikado_superlocus:Bruz_scaf_2386+:47106-51948;Name=superlocus:Bruz_scaf_2386+:47106-51948
Bruz_scaf_2386	Mikado_loci	gene	47106	50970	20	+	.	ID=BruzV2.2386G12;Name=BruzV2.2386G12;multiexonic=True;superlocus=Mikado_superlocus:Bruz_scaf_2386+:47106-51948
Bruz_scaf_2386	Mikado_loci	mRNA	47106	50970	20	+	.	ID=BruzV2.2386G12.1;Parent=BruzV2.2386G12;Name=BruzV2.2386G12.1;alias=v1_Bruz.2386G16.1;alias=Bruz_scaf_2386.g19.t1;canonical_junctions=1,2,3,4,5,6,7,8,9,10,11,12;canonical_number=12;canonical_proportion=1.0;primary=True
Bruz_scaf_2386	Mikado_loci	exon	47106	47414	.	+	.	ID=BruzV2.2386G12.1.exon1;Parent=BruzV2.2386G12.1
Bruz_scaf_2386	Mikado_loci	five_prime_UTR	47106	47380	.	+	.	ID=BruzV2.2386G12.1.five_prime_UTR1;Parent=BruzV2.2386G12.1
Bruz_scaf_2386	Mikado_loci	CDS	47381	47414	.	+	0	ID=BruzV2.2386G12.1.CDS1;Parent=BruzV2.2386G12.1
Bruz_scaf_2386	Mikado_loci	CDS	47987	48281	.	+	2	ID=BruzV2.2386G12.1.CDS2;Parent=BruzV2.2386G12.1
Bruz_scaf_2386	Mikado_loci	exon	47987	48281	.	+	.	ID=BruzV2.2386G12.1.exon2;Parent=BruzV2.2386G12.1
Bruz_scaf_2386	Mikado_loci	CDS	48424	48520	.	+	1	ID=BruzV2.2386G12.1.CDS3;Parent=BruzV2.2386G12.1
Bruz_scaf_2386	Mikado_loci	exon	48424	48520	.	+	.	ID=BruzV2.2386G12.1.exon3;Parent=BruzV2.2386G12.1
Bruz_scaf_2386	Mikado_loci	CDS	48610	48876	.	+	0	ID=BruzV2.2386G12.1.CDS4;Parent=BruzV2.2386G12.1
Bruz_scaf_2386	Mikado_loci	exon	48610	48876	.	+	.	ID=BruzV2.2386G12.1.exon4;Parent=BruzV2.2386G12.1
Bruz_scaf_2386	Mikado_loci	CDS	48966	49043	.	+	0	ID=BruzV2.2386G12.1.CDS5;Parent=BruzV2.2386G12.1
Bruz_scaf_2386	Mikado_loci	exon	48966	49043	.	+	.	ID=BruzV2.2386G12.1.exon5;Parent=BruzV2.2386G12.1
Bruz_scaf_2386	Mikado_loci	CDS	49184	49285	.	+	0	ID=BruzV2.2386G12.1.CDS6;Parent=BruzV2.2386G12.1
Bruz_scaf_2386	Mikado_loci	exon	49184	49285	.	+	.	ID=BruzV2.2386G12.1.exon6;Parent=BruzV2.2386G12.1
Bruz_scaf_2386	Mikado_loci	CDS	49379	49428	.	+	0	ID=BruzV2.2386G12.1.CDS7;Parent=BruzV2.2386G12.1
Bruz_scaf_2386	Mikado_loci	exon	49379	49428	.	+	.	ID=BruzV2.2386G12.1.exon7;Parent=BruzV2.2386G12.1
Bruz_scaf_2386	Mikado_loci	CDS	49503	49602	.	+	1	ID=BruzV2.2386G12.1.CDS8;Parent=BruzV2.2386G12.1
Bruz_scaf_2386	Mikado_loci	exon	49503	49602	.	+	.	ID=BruzV2.2386G12.1.exon8;Parent=BruzV2.2386G12.1
Bruz_scaf_2386	Mikado_loci	CDS	49677	49775	.	+	0	ID=BruzV2.2386G12.1.CDS9;Parent=BruzV2.2386G12.1
Bruz_scaf_2386	Mikado_loci	exon	49677	49775	.	+	.	ID=BruzV2.2386G12.1.exon9;Parent=BruzV2.2386G12.1
Bruz_scaf_2386	Mikado_loci	CDS	49856	49972	.	+	0	ID=BruzV2.2386G12.1.CDS10;Parent=BruzV2.2386G12.1
Bruz_scaf_2386	Mikado_loci	exon	49856	49972	.	+	.	ID=BruzV2.2386G12.1.exon10;Parent=BruzV2.2386G12.1
Bruz_scaf_2386	Mikado_loci	CDS	50176	50302	.	+	0	ID=BruzV2.2386G12.1.CDS11;Parent=BruzV2.2386G12.1
Bruz_scaf_2386	Mikado_loci	exon	50176	50302	.	+	.	ID=BruzV2.2386G12.1.exon11;Parent=BruzV2.2386G12.1
Bruz_scaf_2386	Mikado_loci	CDS	50529	50890	.	+	2	ID=BruzV2.2386G12.1.CDS12;Parent=BruzV2.2386G12.1
Bruz_scaf_2386	Mikado_loci	exon	50529	50890	.	+	.	ID=BruzV2.2386G12.1.exon12;Parent=BruzV2.2386G12.1
Bruz_scaf_2386	Mikado_loci	CDS	50933	50947	.	+	0	ID=BruzV2.2386G12.1.CDS13;Parent=BruzV2.2386G12.1
Bruz_scaf_2386	Mikado_loci	exon	50933	50970	.	+	.	ID=BruzV2.2386G12.1.exon13;Parent=BruzV2.2386G12.1
Bruz_scaf_2386	Mikado_loci	three_prime_UTR	50948	50970	.	+	.	ID=BruzV2.2386G12.1.three_prime_UTR1;Parent=BruzV2.2386G12.1
###
Bruz_scaf_23860	Mikado_loci	superlocus	1379	2631	.	-	.	ID=Mikado_superlocus:Bruz_scaf_23860-:1379-2631;Name=superlocus:Bruz_scaf_23860-:1379-2631
Bruz_scaf_23860	Mikado_loci	gene	1379	2631	18	-	.	ID=BruzV2.23860G2;Name=BruzV2.23860G2;multiexonic=False;superlocus=Mikado_superlocus:Bruz_scaf_23860-:1379-2631
Bruz_scaf_23860	Mikado_loci	mRNA	1379	2631	18	-	.	ID=BruzV2.23860G2.1;Parent=BruzV2.23860G2;Name=BruzV2.23860G2.1;alias=st_MSTRG.25702.1;primary=True
Bruz_scaf_23860	Mikado_loci	exon	1379	2631	.	-	.	ID=BruzV2.23860G2.1.exon1;Parent=BruzV2.23860G2.1
Bruz_scaf_23860	Mikado_loci	three_prime_UTR	1379	1655	.	-	.	ID=BruzV2.23860G2.1.three_prime_UTR1;Parent=BruzV2.23860G2.1
Bruz_scaf_23860	Mikado_loci	CDS	1656	2009	.	-	0	ID=BruzV2.23860G2.1.CDS1;Parent=BruzV2.23860G2.1
Bruz_scaf_23860	Mikado_loci	five_prime_UTR	2010	2631	.	-	.	ID=BruzV2.23860G2.1.five_prime_UTR1;Parent=BruzV2.23860G2.1
###
Bruz_scaf_23868	Mikado_loci	superlocus	2798	3333	.	-	.	ID=Mikado_superlocus:Bruz_scaf_23868-:2798-3333;Name=superlocus:Bruz_scaf_23868-:2798-3333
Bruz_scaf_23868	Mikado_loci	gene	2798	3333	18	-	.	ID=BruzV2.23868G2;Name=BruzV2.23868G2;multiexonic=False;superlocus=Mikado_superlocus:Bruz_scaf_23868-:2798-3333
Bruz_scaf_23868	Mikado_loci	mRNA	2798	3333	18	-	.	ID=BruzV2.23868G2.1;Parent=BruzV2.23868G2;Name=BruzV2.23868G2.1;alias=st_MSTRG.25708.1;primary=True
Bruz_scaf_23868	Mikado_loci	exon	2798	3333	.	-	.	ID=BruzV2.23868G2.1.exon1;Parent=BruzV2.23868G2.1
Bruz_scaf_23868	Mikado_loci	three_prime_UTR	2798	2798	.	-	.	ID=BruzV2.23868G2.1.three_prime_UTR1;Parent=BruzV2.23868G2.1
Bruz_scaf_23868	Mikado_loci	CDS	2799	3098	.	-	0	ID=BruzV2.23868G2.1.CDS1;Parent=BruzV2.23868G2.1
Bruz_scaf_23868	Mikado_loci	five_prime_UTR	3099	3333	.	-	.	ID=BruzV2.23868G2.1.five_prime_UTR1;Parent=BruzV2.23868G2.1
###
Bruz_scaf_23873	Mikado_loci	superlocus	1543	3175	.	-	.	ID=Mikado_superlocus:Bruz_scaf_23873-:1543-3175;Name=superlocus:Bruz_scaf_23873-:1543-3175
Bruz_scaf_23873	Mikado_loci	gene	1543	3175	18	-	.	ID=BruzV2.23873G2;Name=BruzV2.23873G2;multiexonic=False;superlocus=Mikado_superlocus:Bruz_scaf_23873-:1543-3175
Bruz_scaf_23873	Mikado_loci	mRNA	1543	3175	18	-	.	ID=BruzV2.23873G2.1;Parent=BruzV2.23873G2;Name=BruzV2.23873G2.1;alias=st_MSTRG.25713.1;primary=True
Bruz_scaf_23873	Mikado_loci	exon	1543	3175	.	-	.	ID=BruzV2.23873G2.1.exon1;Parent=BruzV2.23873G2.1
Bruz_scaf_23873	Mikado_loci	three_prime_UTR	1543	1768	.	-	.	ID=BruzV2.23873G2.1.three_prime_UTR1;Parent=BruzV2.23873G2.1
Bruz_scaf_23873	Mikado_loci	CDS	1769	3130	.	-	0	ID=BruzV2.23873G2.1.CDS1;Parent=BruzV2.23873G2.1
Bruz_scaf_23873	Mikado_loci	five_prime_UTR	3131	3175	.	-	.	ID=BruzV2.23873G2.1.five_prime_UTR1;Parent=BruzV2.23873G2.1
###
Bruz_scaf_23877	Mikado_loci	superlocus	429	1157	.	-	.	ID=Mikado_superlocus:Bruz_scaf_23877-:429-1157;Name=superlocus:Bruz_scaf_23877-:429-1157
Bruz_scaf_23877	Mikado_loci	gene	429	1157	18	-	.	ID=BruzV2.23877G2;Name=BruzV2.23877G2;multiexonic=False;superlocus=Mikado_superlocus:Bruz_scaf_23877-:429-1157
Bruz_scaf_23877	Mikado_loci	mRNA	429	1157	18	-	.	ID=BruzV2.23877G2.1;Parent=BruzV2.23877G2;Name=BruzV2.23877G2.1;alias=st_MSTRG.25714.1;primary=True
Bruz_scaf_23877	Mikado_loci	exon	429	1157	.	-	.	ID=BruzV2.23877G2.1.exon1;Parent=BruzV2.23877G2.1
Bruz_scaf_23877	Mikado_loci	three_prime_UTR	429	429	.	-	.	ID=BruzV2.23877G2.1.three_prime_UTR1;Parent=BruzV2.23877G2.1
Bruz_scaf_23877	Mikado_loci	CDS	430	1155	.	-	0	ID=BruzV2.23877G2.1.CDS1;Parent=BruzV2.23877G2.1
Bruz_scaf_23877	Mikado_loci	five_prime_UTR	1156	1157	.	-	.	ID=BruzV2.23877G2.1.five_prime_UTR1;Parent=BruzV2.23877G2.1
###
Bruz_scaf_23877	Mikado_loci	superlocus	1268	1945	.	-	.	ID=Mikado_superlocus:Bruz_scaf_23877-:1268-1945;Name=superlocus:Bruz_scaf_23877-:1268-1945
Bruz_scaf_23877	Mikado_loci	gene	1268	1945	19	-	.	ID=BruzV2.23877G4;Name=BruzV2.23877G4;multiexonic=False;superlocus=Mikado_superlocus:Bruz_scaf_23877-:1268-1945
Bruz_scaf_23877	Mikado_loci	mRNA	1268	1945	19	-	.	ID=BruzV2.23877G4.1;Parent=BruzV2.23877G4;Name=BruzV2.23877G4.1;alias=v1_Bruz.23877G4.1;alias=Bruz_scaf_23877.g60.t1;primary=True
Bruz_scaf_23877	Mikado_loci	exon	1268	1945	.	-	.	ID=BruzV2.23877G4.1.exon1;Parent=BruzV2.23877G4.1
Bruz_scaf_23877	Mikado_loci	three_prime_UTR	1268	1502	.	-	.	ID=BruzV2.23877G4.1.three_prime_UTR1;Parent=BruzV2.23877G4.1
Bruz_scaf_23877	Mikado_loci	CDS	1503	1943	.	-	0	ID=BruzV2.23877G4.1.CDS1;Parent=BruzV2.23877G4.1
Bruz_scaf_23877	Mikado_loci	five_prime_UTR	1944	1945	.	-	.	ID=BruzV2.23877G4.1.five_prime_UTR1;Parent=BruzV2.23877G4.1
###
Bruz_scaf_2388	Mikado_loci	superlocus	5676	7149	.	+	.	ID=Mikado_superlocus:Bruz_scaf_2388+:5676-7149;Name=superlocus:Bruz_scaf_2388+:5676-7149
Bruz_scaf_2388	Mikado_loci	gene	5676	7149	18	+	.	ID=BruzV2.2388G2;Name=BruzV2.2388G2;multiexonic=True;superlocus=Mikado_superlocus:Bruz_scaf_2388+:5676-7149
Bruz_scaf_2388	Mikado_loci	mRNA	5676	7149	18	+	.	ID=BruzV2.2388G2.1;Parent=BruzV2.2388G2;Name=BruzV2.2388G2.1;alias=v1_Bruz.2388G4.1;alias=Bruz_scaf_2388.g21.t1;canonical_junctions=1;canonical_number=1;canonical_proportion=1.0;primary=True
Bruz_scaf_2388	Mikado_loci	CDS	5676	6124	.	+	0	ID=BruzV2.2388G2.1.CDS1;Parent=BruzV2.2388G2.1
Bruz_scaf_2388	Mikado_loci	exon	5676	6124	.	+	.	ID=BruzV2.2388G2.1.exon1;Parent=BruzV2.2388G2.1
Bruz_scaf_2388	Mikado_loci	CDS	6732	6822	.	+	1	ID=BruzV2.2388G2.1.CDS2;Parent=BruzV2.2388G2.1
Bruz_scaf_2388	Mikado_loci	exon	6732	7149	.	+	.	ID=BruzV2.2388G2.1.exon2;Parent=BruzV2.2388G2.1
Bruz_scaf_2388	Mikado_loci	three_prime_UTR	6823	7149	.	+	.	ID=BruzV2.2388G2.1.three_prime_UTR1;Parent=BruzV2.2388G2.1
###
Bruz_scaf_2388	Mikado_loci	superlocus	9090	14157	.	+	.	ID=Mikado_superlocus:Bruz_scaf_2388+:9090-14157;Name=superlocus:Bruz_scaf_2388+:9090-14157
Bruz_scaf_2388	Mikado_loci	gene	9236	13120	20	+	.	ID=BruzV2.2388G4;Name=BruzV2.2388G4;multiexonic=True;superlocus=Mikado_superlocus:Bruz_scaf_2388+:9090-14157
Bruz_scaf_2388	Mikado_loci	mRNA	9236	13120	20	+	.	ID=BruzV2.2388G4.1;Parent=BruzV2.2388G4;Name=BruzV2.2388G4.1;alias=v1_Bruz.2388G8.1;alias=Bruz_scaf_2388.g22.t1;canonical_junctions=1,2,3,4,5,6,7,8;canonical_number=8;canonical_proportion=1.0;primary=True
Bruz_scaf_2388	Mikado_loci	exon	9236	9282	.	+	.	ID=BruzV2.2388G4.1.exon1;Parent=BruzV2.2388G4.1
Bruz_scaf_2388	Mikado_loci	five_prime_UTR	9236	9282	.	+	.	ID=BruzV2.2388G4.1.five_prime_UTR1;Parent=BruzV2.2388G4.1
Bruz_scaf_2388	Mikado_loci	exon	9417	9896	.	+	.	ID=BruzV2.2388G4.1.exon2;Parent=BruzV2.2388G4.1
Bruz_scaf_2388	Mikado_loci	five_prime_UTR	9417	9418	.	+	.	ID=BruzV2.2388G4.1.five_prime_UTR2;Parent=BruzV2.2388G4.1
Bruz_scaf_2388	Mikado_loci	CDS	9419	9896	.	+	0	ID=BruzV2.2388G4.1.CDS1;Parent=BruzV2.2388G4.1
Bruz_scaf_2388	Mikado_loci	CDS	10140	10514	.	+	2	ID=BruzV2.2388G4.1.CDS2;Parent=BruzV2.2388G4.1
Bruz_scaf_2388	Mikado_loci	exon	10140	10514	.	+	.	ID=BruzV2.2388G4.1.exon3;Parent=BruzV2.2388G4.1
Bruz_scaf_2388	Mikado_loci	CDS	11237	11449	.	+	2	ID=BruzV2.2388G4.1.CDS3;Parent=BruzV2.2388G4.1
Bruz_scaf_2388	Mikado_loci	exon	11237	11449	.	+	.	ID=BruzV2.2388G4.1.exon4;Parent=BruzV2.2388G4.1
Bruz_scaf_2388	Mikado_loci	CDS	12035	12406	.	+	2	ID=BruzV2.2388G4.1.CDS4;Parent=BruzV2.2388G4.1
Bruz_scaf_2388	Mikado_loci	exon	12035	12406	.	+	.	ID=BruzV2.2388G4.1.exon5;Parent=BruzV2.2388G4.1
Bruz_scaf_2388	Mikado_loci	CDS	12556	12799	.	+	2	ID=BruzV2.2388G4.1.CDS5;Parent=BruzV2.2388G4.1
Bruz_scaf_2388	Mikado_loci	exon	12556	12799	.	+	.	ID=BruzV2.2388G4.1.exon6;Parent=BruzV2.2388G4.1
Bruz_scaf_2388	Mikado_loci	CDS	12883	12897	.	+	1	ID=BruzV2.2388G4.1.CDS6;Parent=BruzV2.2388G4.1
Bruz_scaf_2388	Mikado_loci	exon	12883	12897	.	+	.	ID=BruzV2.2388G4.1.exon7;Parent=BruzV2.2388G4.1
Bruz_scaf_2388	Mikado_loci	CDS	13001	13022	.	+	1	ID=BruzV2.2388G4.1.CDS7;Parent=BruzV2.2388G4.1
Bruz_scaf_2388	Mikado_loci	exon	13001	13030	.	+	.	ID=BruzV2.2388G4.1.exon8;Parent=BruzV2.2388G4.1
Bruz_scaf_2388	Mikado_loci	three_prime_UTR	13023	13030	.	+	.	ID=BruzV2.2388G4.1.three_prime_UTR1;Parent=BruzV2.2388G4.1
Bruz_scaf_2388	Mikado_loci	exon	13097	13120	.	+	.	ID=BruzV2.2388G4.1.exon9;Parent=BruzV2.2388G4.1
Bruz_scaf_2388	Mikado_loci	three_prime_UTR	13097	13120	.	+	.	ID=BruzV2.2388G4.1.three_prime_UTR2;Parent=BruzV2.2388G4.1
Bruz_scaf_2388	Mikado_loci	gene	11989	14157	18	+	.	ID=BruzV2.2388G6;Name=BruzV2.2388G6;multiexonic=False;superlocus=Mikado_superlocus:Bruz_scaf_2388+:9090-14157
Bruz_scaf_2388	Mikado_loci	mRNA	11989	14157	18	+	.	ID=BruzV2.2388G6.1;Parent=BruzV2.2388G6;Name=BruzV2.2388G6.1;alias=st_MSTRG.25720.1;primary=True
Bruz_scaf_2388	Mikado_loci	exon	11989	14157	.	+	.	ID=BruzV2.2388G6.1.exon1;Parent=BruzV2.2388G6.1
Bruz_scaf_2388	Mikado_loci	five_prime_UTR	11989	13562	.	+	.	ID=BruzV2.2388G6.1.five_prime_UTR1;Parent=BruzV2.2388G6.1
Bruz_scaf_2388	Mikado_loci	CDS	13563	13895	.	+	0	ID=BruzV2.2388G6.1.CDS1;Parent=BruzV2.2388G6.1
Bruz_scaf_2388	Mikado_loci	three_prime_UTR	13896	14157	.	+	.	ID=BruzV2.2388G6.1.three_prime_UTR1;Parent=BruzV2.2388G6.1
###
Bruz_scaf_2388	Mikado_loci	superlocus	15866	22200	.	+	.	ID=Mikado_superlocus:Bruz_scaf_2388+:15866-22200;Name=superlocus:Bruz_scaf_2388+:15866-22200
Bruz_scaf_2388	Mikado_loci	gene	15866	22200	21	+	.	ID=BruzV2.2388G8;Name=BruzV2.2388G8;multiexonic=True;superlocus=Mikado_superlocus:Bruz_scaf_2388+:15866-22200
Bruz_scaf_2388	Mikado_loci	mRNA	15866	22200	21	+	.	ID=BruzV2.2388G8.1;Parent=BruzV2.2388G8;Name=BruzV2.2388G8.1;alias=v1_Bruz.2388G10.1;alias=Bruz_scaf_2388.g24.t1;canonical_junctions=1,2,3,4;canonical_number=4;canonical_proportion=0.8;primary=True
Bruz_scaf_2388	Mikado_loci	exon	15866	15970	.	+	.	ID=BruzV2.2388G8.1.exon1;Parent=BruzV2.2388G8.1
Bruz_scaf_2388	Mikado_loci	five_prime_UTR	15866	15970	.	+	.	ID=BruzV2.2388G8.1.five_prime_UTR1;Parent=BruzV2.2388G8.1
Bruz_scaf_2388	Mikado_loci	exon	19121	19467	.	+	.	ID=BruzV2.2388G8.1.exon2;Parent=BruzV2.2388G8.1
Bruz_scaf_2388	Mikado_loci	five_prime_UTR	19121	19152	.	+	.	ID=BruzV2.2388G8.1.five_prime_UTR2;Parent=BruzV2.2388G8.1
Bruz_scaf_2388	Mikado_loci	CDS	19153	19467	.	+	0	ID=BruzV2.2388G8.1.CDS1;Parent=BruzV2.2388G8.1
Bruz_scaf_2388	Mikado_loci	CDS	20066	20543	.	+	0	ID=BruzV2.2388G8.1.CDS2;Parent=BruzV2.2388G8.1
Bruz_scaf_2388	Mikado_loci	exon	20066	20543	.	+	.	ID=BruzV2.2388G8.1.exon3;Parent=BruzV2.2388G8.1
Bruz_scaf_2388	Mikado_loci	CDS	20693	20698	.	+	2	ID=BruzV2.2388G8.1.CDS3;Parent=BruzV2.2388G8.1
Bruz_scaf_2388	Mikado_loci	exon	20693	20698	.	+	.	ID=BruzV2.2388G8.1.exon4;Parent=BruzV2.2388G8.1
Bruz_scaf_2388	Mikado_loci	CDS	21011	21309	.	+	2	ID=BruzV2.2388G8.1.CDS4;Parent=BruzV2.2388G8.1
Bruz_scaf_2388	Mikado_loci	exon	21011	21309	.	+	.	ID=BruzV2.2388G8.1.exon5;Parent=BruzV2.2388G8.1
Bruz_scaf_2388	Mikado_loci	CDS	21771	21788	.	+	0	ID=BruzV2.2388G8.1.CDS5;Parent=BruzV2.2388G8.1
Bruz_scaf_2388	Mikado_loci	exon	21771	22200	.	+	.	ID=BruzV2.2388G8.1.exon6;Parent=BruzV2.2388G8.1
Bruz_scaf_2388	Mikado_loci	three_prime_UTR	21789	22200	.	+	.	ID=BruzV2.2388G8.1.three_prime_UTR1;Parent=BruzV2.2388G8.1
###
Bruz_scaf_2388	Mikado_loci	superlocus	23806	29634	.	+	.	ID=Mikado_superlocus:Bruz_scaf_2388+:23806-29634;Name=superlocus:Bruz_scaf_2388+:23806-29634
Bruz_scaf_2388	Mikado_loci	gene	23806	29317	20	+	.	ID=BruzV2.2388G10;Name=BruzV2.2388G10;multiexonic=True;superlocus=Mikado_superlocus:Bruz_scaf_2388+:23806-29634
Bruz_scaf_2388	Mikado_loci	mRNA	23806	29317	20	+	.	ID=BruzV2.2388G10.1;Parent=BruzV2.2388G10;Name=BruzV2.2388G10.1;alias=v1_Bruz.2388G12.1;alias=Bruz_scaf_2388.g25.t1;canonical_junctions=1,2,3,4,5,6,7,8,9,10,11,12,13,14,15,16,17,18,19;canonical_number=19;canonical_proportion=1.0;primary=True
Bruz_scaf_2388	Mikado_loci	exon	23806	23968	.	+	.	ID=BruzV2.2388G10.1.exon1;Parent=BruzV2.2388G10.1
Bruz_scaf_2388	Mikado_loci	five_prime_UTR	23806	23807	.	+	.	ID=BruzV2.2388G10.1.five_prime_UTR1;Parent=BruzV2.2388G10.1
Bruz_scaf_2388	Mikado_loci	CDS	23808	23968	.	+	0	ID=BruzV2.2388G10.1.CDS1;Parent=BruzV2.2388G10.1
Bruz_scaf_2388	Mikado_loci	CDS	24053	24087	.	+	1	ID=BruzV2.2388G10.1.CDS2;Parent=BruzV2.2388G10.1
Bruz_scaf_2388	Mikado_loci	exon	24053	24087	.	+	.	ID=BruzV2.2388G10.1.exon2;Parent=BruzV2.2388G10.1
Bruz_scaf_2388	Mikado_loci	CDS	24162	24283	.	+	2	ID=BruzV2.2388G10.1.CDS3;Parent=BruzV2.2388G10.1
Bruz_scaf_2388	Mikado_loci	exon	24162	24283	.	+	.	ID=BruzV2.2388G10.1.exon3;Parent=BruzV2.2388G10.1
Bruz_scaf_2388	Mikado_loci	CDS	24394	24483	.	+	0	ID=BruzV2.2388G10.1.CDS4;Parent=BruzV2.2388G10.1
Bruz_scaf_2388	Mikado_loci	exon	24394	24483	.	+	.	ID=BruzV2.2388G10.1.exon4;Parent=BruzV2.2388G10.1
Bruz_scaf_2388	Mikado_loci	CDS	24598	24717	.	+	0	ID=BruzV2.2388G10.1.CDS5;Parent=BruzV2.2388G10.1
Bruz_scaf_2388	Mikado_loci	exon	24598	24717	.	+	.	ID=BruzV2.2388G10.1.exon5;Parent=BruzV2.2388G10.1
Bruz_scaf_2388	Mikado_loci	CDS	24833	24916	.	+	0	ID=BruzV2.2388G10.1.CDS6;Parent=BruzV2.2388G10.1
Bruz_scaf_2388	Mikado_loci	exon	24833	24916	.	+	.	ID=BruzV2.2388G10.1.exon6;Parent=BruzV2.2388G10.1
Bruz_scaf_2388	Mikado_loci	CDS	25007	25084	.	+	0	ID=BruzV2.2388G10.1.CDS7;Parent=BruzV2.2388G10.1
Bruz_scaf_2388	Mikado_loci	exon	25007	25084	.	+	.	ID=BruzV2.2388G10.1.exon7;Parent=BruzV2.2388G10.1
Bruz_scaf_2388	Mikado_loci	CDS	25215	25340	.	+	0	ID=BruzV2.2388G10.1.CDS8;Parent=BruzV2.2388G10.1
Bruz_scaf_2388	Mikado_loci	exon	25215	25340	.	+	.	ID=BruzV2.2388G10.1.exon8;Parent=BruzV2.2388G10.1
Bruz_scaf_2388	Mikado_loci	CDS	25409	25498	.	+	0	ID=BruzV2.2388G10.1.CDS9;Parent=BruzV2.2388G10.1
Bruz_scaf_2388	Mikado_loci	exon	25409	25498	.	+	.	ID=BruzV2.2388G10.1.exon9;Parent=BruzV2.2388G10.1
Bruz_scaf_2388	Mikado_loci	CDS	25968	26003	.	+	0	ID=BruzV2.2388G10.1.CDS10;Parent=BruzV2.2388G10.1
Bruz_scaf_2388	Mikado_loci	exon	25968	26003	.	+	.	ID=BruzV2.2388G10.1.exon10;Parent=BruzV2.2388G10.1
Bruz_scaf_2388	Mikado_loci	CDS	26080	26135	.	+	0	ID=BruzV2.2388G10.1.CDS11;Parent=BruzV2.2388G10.1
Bruz_scaf_2388	Mikado_loci	exon	26080	26135	.	+	.	ID=BruzV2.2388G10.1.exon11;Parent=BruzV2.2388G10.1
Bruz_scaf_2388	Mikado_loci	CDS	26328	26469	.	+	1	ID=BruzV2.2388G10.1.CDS12;Parent=BruzV2.2388G10.1
Bruz_scaf_2388	Mikado_loci	exon	26328	26469	.	+	.	ID=BruzV2.2388G10.1.exon12;Parent=BruzV2.2388G10.1
Bruz_scaf_2388	Mikado_loci	CDS	26569	27022	.	+	0	ID=BruzV2.2388G10.1.CDS13;Parent=BruzV2.2388G10.1
Bruz_scaf_2388	Mikado_loci	exon	26569	27022	.	+	.	ID=BruzV2.2388G10.1.exon13;Parent=BruzV2.2388G10.1
Bruz_scaf_2388	Mikado_loci	CDS	27112	27203	.	+	2	ID=BruzV2.2388G10.1.CDS14;Parent=BruzV2.2388G10.1
Bruz_scaf_2388	Mikado_loci	exon	27112	27203	.	+	.	ID=BruzV2.2388G10.1.exon14;Parent=BruzV2.2388G10.1
Bruz_scaf_2388	Mikado_loci	CDS	27292	27844	.	+	0	ID=BruzV2.2388G10.1.CDS15;Parent=BruzV2.2388G10.1
Bruz_scaf_2388	Mikado_loci	exon	27292	27844	.	+	.	ID=BruzV2.2388G10.1.exon15;Parent=BruzV2.2388G10.1
Bruz_scaf_2388	Mikado_loci	CDS	27966	28089	.	+	2	ID=BruzV2.2388G10.1.CDS16;Parent=BruzV2.2388G10.1
Bruz_scaf_2388	Mikado_loci	exon	27966	28089	.	+	.	ID=BruzV2.2388G10.1.exon16;Parent=BruzV2.2388G10.1
Bruz_scaf_2388	Mikado_loci	CDS	28314	28355	.	+	1	ID=BruzV2.2388G10.1.CDS17;Parent=BruzV2.2388G10.1
Bruz_scaf_2388	Mikado_loci	exon	28314	28355	.	+	.	ID=BruzV2.2388G10.1.exon17;Parent=BruzV2.2388G10.1
Bruz_scaf_2388	Mikado_loci	CDS	28457	28610	.	+	1	ID=BruzV2.2388G10.1.CDS18;Parent=BruzV2.2388G10.1
Bruz_scaf_2388	Mikado_loci	exon	28457	28610	.	+	.	ID=BruzV2.2388G10.1.exon18;Parent=BruzV2.2388G10.1
Bruz_scaf_2388	Mikado_loci	CDS	28779	28862	.	+	0	ID=BruzV2.2388G10.1.CDS19;Parent=BruzV2.2388G10.1
Bruz_scaf_2388	Mikado_loci	exon	28779	28862	.	+	.	ID=BruzV2.2388G10.1.exon19;Parent=BruzV2.2388G10.1
Bruz_scaf_2388	Mikado_loci	CDS	28973	29068	.	+	0	ID=BruzV2.2388G10.1.CDS20;Parent=BruzV2.2388G10.1
Bruz_scaf_2388	Mikado_loci	exon	28973	29317	.	+	.	ID=BruzV2.2388G10.1.exon20;Parent=BruzV2.2388G10.1
Bruz_scaf_2388	Mikado_loci	three_prime_UTR	29069	29317	.	+	.	ID=BruzV2.2388G10.1.three_prime_UTR1;Parent=BruzV2.2388G10.1
###
Bruz_scaf_2388	Mikado_loci	superlocus	2036	2975	.	-	.	ID=Mikado_superlocus:Bruz_scaf_2388-:2036-2975;Name=superlocus:Bruz_scaf_2388-:2036-2975
Bruz_scaf_2388	Mikado_loci	gene	2036	2975	19	-	.	ID=BruzV2.2388G12;Name=BruzV2.2388G12;multiexonic=False;superlocus=Mikado_superlocus:Bruz_scaf_2388-:2036-2975
Bruz_scaf_2388	Mikado_loci	mRNA	2036	2975	19	-	.	ID=BruzV2.2388G12.1;Parent=BruzV2.2388G12;Name=BruzV2.2388G12.1;alias=v1_Bruz.2388G2.1;alias=Bruz_scaf_2388.g20.t1;primary=True
Bruz_scaf_2388	Mikado_loci	exon	2036	2975	.	-	.	ID=BruzV2.2388G12.1.exon1;Parent=BruzV2.2388G12.1
Bruz_scaf_2388	Mikado_loci	three_prime_UTR	2036	2382	.	-	.	ID=BruzV2.2388G12.1.three_prime_UTR1;Parent=BruzV2.2388G12.1
Bruz_scaf_2388	Mikado_loci	CDS	2383	2973	.	-	0	ID=BruzV2.2388G12.1.CDS1;Parent=BruzV2.2388G12.1
Bruz_scaf_2388	Mikado_loci	five_prime_UTR	2974	2975	.	-	.	ID=BruzV2.2388G12.1.five_prime_UTR1;Parent=BruzV2.2388G12.1
###
Bruz_scaf_2388	Mikado_loci	superlocus	42947	46682	.	+	.	ID=Mikado_superlocus:Bruz_scaf_2388+:42947-46682;Name=superlocus:Bruz_scaf_2388+:42947-46682
Bruz_scaf_2388	Mikado_loci	gene	42956	46245	20	+	.	ID=BruzV2.2388G14;Name=BruzV2.2388G14;multiexonic=True;superlocus=Mikado_superlocus:Bruz_scaf_2388+:42947-46682
Bruz_scaf_2388	Mikado_loci	mRNA	42956	46245	20	+	.	ID=BruzV2.2388G14.1;Parent=BruzV2.2388G14;Name=BruzV2.2388G14.1;alias=v1_Bruz.2388G14.1;alias=Bruz_scaf_2388.g26.t1;canonical_junctions=1,2,3,4,5,6;canonical_number=6;canonical_proportion=1.0;primary=True
Bruz_scaf_2388	Mikado_loci	exon	42956	43693	.	+	.	ID=BruzV2.2388G14.1.exon1;Parent=BruzV2.2388G14.1
Bruz_scaf_2388	Mikado_loci	five_prime_UTR	42956	42980	.	+	.	ID=BruzV2.2388G14.1.five_prime_UTR1;Parent=BruzV2.2388G14.1
Bruz_scaf_2388	Mikado_loci	CDS	42981	43693	.	+	0	ID=BruzV2.2388G14.1.CDS1;Parent=BruzV2.2388G14.1
Bruz_scaf_2388	Mikado_loci	CDS	43845	43911	.	+	1	ID=BruzV2.2388G14.1.CDS2;Parent=BruzV2.2388G14.1
Bruz_scaf_2388	Mikado_loci	exon	43845	43911	.	+	.	ID=BruzV2.2388G14.1.exon2;Parent=BruzV2.2388G14.1
Bruz_scaf_2388	Mikado_loci	CDS	44448	44510	.	+	0	ID=BruzV2.2388G14.1.CDS3;Parent=BruzV2.2388G14.1
Bruz_scaf_2388	Mikado_loci	exon	44448	44510	.	+	.	ID=BruzV2.2388G14.1.exon3;Parent=BruzV2.2388G14.1
Bruz_scaf_2388	Mikado_loci	CDS	44787	44849	.	+	0	ID=BruzV2.2388G14.1.CDS4;Parent=BruzV2.2388G14.1
Bruz_scaf_2388	Mikado_loci	exon	44787	44849	.	+	.	ID=BruzV2.2388G14.1.exon4;Parent=BruzV2.2388G14.1
Bruz_scaf_2388	Mikado_loci	CDS	45017	45100	.	+	0	ID=BruzV2.2388G14.1.CDS5;Parent=BruzV2.2388G14.1
Bruz_scaf_2388	Mikado_loci	exon	45017	45100	.	+	.	ID=BruzV2.2388G14.1.exon5;Parent=BruzV2.2388G14.1
Bruz_scaf_2388	Mikado_loci	CDS	45205	45810	.	+	0	ID=BruzV2.2388G14.1.CDS6;Parent=BruzV2.2388G14.1
Bruz_scaf_2388	Mikado_loci	exon	45205	45810	.	+	.	ID=BruzV2.2388G14.1.exon6;Parent=BruzV2.2388G14.1
Bruz_scaf_2388	Mikado_loci	CDS	45963	46076	.	+	0	ID=BruzV2.2388G14.1.CDS7;Parent=BruzV2.2388G14.1
Bruz_scaf_2388	Mikado_loci	exon	45963	46245	.	+	.	ID=BruzV2.2388G14.1.exon7;Parent=BruzV2.2388G14.1
Bruz_scaf_2388	Mikado_loci	three_prime_UTR	46077	46245	.	+	.	ID=BruzV2.2388G14.1.three_prime_UTR1;Parent=BruzV2.2388G14.1
###
Bruz_scaf_23880	Mikado_loci	superlocus	1014	2610	.	-	.	ID=Mikado_superlocus:Bruz_scaf_23880-:1014-2610;Name=superlocus:Bruz_scaf_23880-:1014-2610
Bruz_scaf_23880	Mikado_loci	gene	1014	2610	18	-	.	ID=BruzV2.23880G2;Name=BruzV2.23880G2;multiexonic=False;superlocus=Mikado_superlocus:Bruz_scaf_23880-:1014-2610
Bruz_scaf_23880	Mikado_loci	mRNA	1014	2610	18	-	.	ID=BruzV2.23880G2.1;Parent=BruzV2.23880G2;Name=BruzV2.23880G2.1;alias=st_MSTRG.25728.1;primary=True
Bruz_scaf_23880	Mikado_loci	exon	1014	2610	.	-	.	ID=BruzV2.23880G2.1.exon1;Parent=BruzV2.23880G2.1
Bruz_scaf_23880	Mikado_loci	three_prime_UTR	1014	1739	.	-	.	ID=BruzV2.23880G2.1.three_prime_UTR1;Parent=BruzV2.23880G2.1
Bruz_scaf_23880	Mikado_loci	CDS	1740	2570	.	-	0	ID=BruzV2.23880G2.1.CDS1;Parent=BruzV2.23880G2.1
Bruz_scaf_23880	Mikado_loci	five_prime_UTR	2571	2610	.	-	.	ID=BruzV2.23880G2.1.five_prime_UTR1;Parent=BruzV2.23880G2.1
###
Bruz_scaf_23884	Mikado_loci	superlocus	2168	3115	.	-	.	ID=Mikado_superlocus:Bruz_scaf_23884-:2168-3115;Name=superlocus:Bruz_scaf_23884-:2168-3115
Bruz_scaf_23884	Mikado_loci	gene	2168	3115	18	-	.	ID=BruzV2.23884G2;Name=BruzV2.23884G2;multiexonic=False;superlocus=Mikado_superlocus:Bruz_scaf_23884-:2168-3115
Bruz_scaf_23884	Mikado_loci	mRNA	2168	3115	18	-	.	ID=BruzV2.23884G2.1;Parent=BruzV2.23884G2;Name=BruzV2.23884G2.1;alias=st_MSTRG.25731.1;primary=True
Bruz_scaf_23884	Mikado_loci	exon	2168	3115	.	-	.	ID=BruzV2.23884G2.1.exon1;Parent=BruzV2.23884G2.1
Bruz_scaf_23884	Mikado_loci	three_prime_UTR	2168	2390	.	-	.	ID=BruzV2.23884G2.1.three_prime_UTR1;Parent=BruzV2.23884G2.1
Bruz_scaf_23884	Mikado_loci	CDS	2391	3113	.	-	0	ID=BruzV2.23884G2.1.CDS1;Parent=BruzV2.23884G2.1
Bruz_scaf_23884	Mikado_loci	five_prime_UTR	3114	3115	.	-	.	ID=BruzV2.23884G2.1.five_prime_UTR1;Parent=BruzV2.23884G2.1
###
Bruz_scaf_23888	Mikado_loci	superlocus	4251	4658	.	+	.	ID=Mikado_superlocus:Bruz_scaf_23888+:4251-4658;Name=superlocus:Bruz_scaf_23888+:4251-4658
Bruz_scaf_23888	Mikado_loci	gene	4251	4658	18	+	.	ID=BruzV2.23888G2;Name=BruzV2.23888G2;multiexonic=False;superlocus=Mikado_superlocus:Bruz_scaf_23888+:4251-4658
Bruz_scaf_23888	Mikado_loci	mRNA	4251	4658	18	+	.	ID=BruzV2.23888G2.1;Parent=BruzV2.23888G2;Name=BruzV2.23888G2.1;alias=st_MSTRG.25737.1;primary=True
Bruz_scaf_23888	Mikado_loci	exon	4251	4658	.	+	.	ID=BruzV2.23888G2.1.exon1;Parent=BruzV2.23888G2.1
Bruz_scaf_23888	Mikado_loci	five_prime_UTR	4251	4251	.	+	.	ID=BruzV2.23888G2.1.five_prime_UTR1;Parent=BruzV2.23888G2.1
Bruz_scaf_23888	Mikado_loci	CDS	4252	4617	.	+	0	ID=BruzV2.23888G2.1.CDS1;Parent=BruzV2.23888G2.1
Bruz_scaf_23888	Mikado_loci	three_prime_UTR	4618	4658	.	+	.	ID=BruzV2.23888G2.1.three_prime_UTR1;Parent=BruzV2.23888G2.1
###
Bruz_scaf_2389	Mikado_loci	superlocus	7886	9987	.	+	.	ID=Mikado_superlocus:Bruz_scaf_2389+:7886-9987;Name=superlocus:Bruz_scaf_2389+:7886-9987
Bruz_scaf_2389	Mikado_loci	gene	7886	9724	20	+	.	ID=BruzV2.2389G2;Name=BruzV2.2389G2;multiexonic=True;superlocus=Mikado_superlocus:Bruz_scaf_2389+:7886-9987
Bruz_scaf_2389	Mikado_loci	mRNA	7886	9724	20	+	.	ID=BruzV2.2389G2.1;Parent=BruzV2.2389G2;Name=BruzV2.2389G2.1;alias=v1_Bruz.2389G2.1;alias=Bruz_scaf_2389.g27.t1;canonical_junctions=1;canonical_number=1;canonical_proportion=1.0;primary=True
Bruz_scaf_2389	Mikado_loci	exon	7886	8050	.	+	.	ID=BruzV2.2389G2.1.exon1;Parent=BruzV2.2389G2.1
Bruz_scaf_2389	Mikado_loci	five_prime_UTR	7886	8050	.	+	.	ID=BruzV2.2389G2.1.five_prime_UTR1;Parent=BruzV2.2389G2.1
Bruz_scaf_2389	Mikado_loci	exon	8906	9724	.	+	.	ID=BruzV2.2389G2.1.exon2;Parent=BruzV2.2389G2.1
Bruz_scaf_2389	Mikado_loci	five_prime_UTR	8906	8937	.	+	.	ID=BruzV2.2389G2.1.five_prime_UTR2;Parent=BruzV2.2389G2.1
Bruz_scaf_2389	Mikado_loci	CDS	8938	9516	.	+	0	ID=BruzV2.2389G2.1.CDS1;Parent=BruzV2.2389G2.1
Bruz_scaf_2389	Mikado_loci	three_prime_UTR	9517	9724	.	+	.	ID=BruzV2.2389G2.1.three_prime_UTR1;Parent=BruzV2.2389G2.1
###
Bruz_scaf_2389	Mikado_loci	superlocus	13225	13733	.	-	.	ID=Mikado_superlocus:Bruz_scaf_2389-:13225-13733;Name=superlocus:Bruz_scaf_2389-:13225-13733
Bruz_scaf_2389	Mikado_loci	gene	13225	13733	16	-	.	ID=BruzV2.2389G4;Name=BruzV2.2389G4;multiexonic=False;superlocus=Mikado_superlocus:Bruz_scaf_2389-:13225-13733
Bruz_scaf_2389	Mikado_loci	mRNA	13225	13733	16	-	.	ID=BruzV2.2389G4.1;Parent=BruzV2.2389G4;Name=BruzV2.2389G4.1;alias=st_MSTRG.25742.1;primary=True
Bruz_scaf_2389	Mikado_loci	CDS	13225	13731	.	-	0	ID=BruzV2.2389G4.1.CDS1;Parent=BruzV2.2389G4.1
Bruz_scaf_2389	Mikado_loci	exon	13225	13733	.	-	.	ID=BruzV2.2389G4.1.exon1;Parent=BruzV2.2389G4.1
Bruz_scaf_2389	Mikado_loci	five_prime_UTR	13732	13733	.	-	.	ID=BruzV2.2389G4.1.five_prime_UTR1;Parent=BruzV2.2389G4.1
###
Bruz_scaf_23891	Mikado_loci	superlocus	496	1360	.	+	.	ID=Mikado_superlocus:Bruz_scaf_23891+:496-1360;Name=superlocus:Bruz_scaf_23891+:496-1360
Bruz_scaf_23891	Mikado_loci	gene	496	1360	20	+	.	ID=BruzV2.23891G2;Name=BruzV2.23891G2;multiexonic=True;superlocus=Mikado_superlocus:Bruz_scaf_23891+:496-1360
Bruz_scaf_23891	Mikado_loci	mRNA	496	1360	20	+	.	ID=BruzV2.23891G2.1;Parent=BruzV2.23891G2;Name=BruzV2.23891G2.1;alias=v1_Bruz.23891G2.1;alias=Bruz_scaf_23891.g62.t1;canonical_junctions=1;canonical_number=1;canonical_proportion=1.0;primary=True
Bruz_scaf_23891	Mikado_loci	exon	496	537	.	+	.	ID=BruzV2.23891G2.1.exon1;Parent=BruzV2.23891G2.1
Bruz_scaf_23891	Mikado_loci	five_prime_UTR	496	537	.	+	.	ID=BruzV2.23891G2.1.five_prime_UTR1;Parent=BruzV2.23891G2.1
Bruz_scaf_23891	Mikado_loci	exon	778	1360	.	+	.	ID=BruzV2.23891G2.1.exon2;Parent=BruzV2.23891G2.1
Bruz_scaf_23891	Mikado_loci	five_prime_UTR	778	844	.	+	.	ID=BruzV2.23891G2.1.five_prime_UTR2;Parent=BruzV2.23891G2.1
Bruz_scaf_23891	Mikado_loci	CDS	845	1177	.	+	0	ID=BruzV2.23891G2.1.CDS1;Parent=BruzV2.23891G2.1
Bruz_scaf_23891	Mikado_loci	three_prime_UTR	1178	1360	.	+	.	ID=BruzV2.23891G2.1.three_prime_UTR1;Parent=BruzV2.23891G2.1
###
Bruz_scaf_239	Mikado_loci	superlocus	9924	10548	.	+	.	ID=Mikado_superlocus:Bruz_scaf_239+:9924-10548;Name=superlocus:Bruz_scaf_239+:9924-10548
Bruz_scaf_239	Mikado_loci	gene	9924	10548	18	+	.	ID=BruzV2.239G2;Name=BruzV2.239G2;multiexonic=False;superlocus=Mikado_superlocus:Bruz_scaf_239+:9924-10548
Bruz_scaf_239	Mikado_loci	mRNA	9924	10548	18	+	.	ID=BruzV2.239G2.1;Parent=BruzV2.239G2;Name=BruzV2.239G2.1;alias=st_MSTRG.25747.1;primary=True
Bruz_scaf_239	Mikado_loci	exon	9924	10548	.	+	.	ID=BruzV2.239G2.1.exon1;Parent=BruzV2.239G2.1
Bruz_scaf_239	Mikado_loci	five_prime_UTR	9924	9925	.	+	.	ID=BruzV2.239G2.1.five_prime_UTR1;Parent=BruzV2.239G2.1
Bruz_scaf_239	Mikado_loci	CDS	9926	10318	.	+	0	ID=BruzV2.239G2.1.CDS1;Parent=BruzV2.239G2.1
Bruz_scaf_239	Mikado_loci	three_prime_UTR	10319	10548	.	+	.	ID=BruzV2.239G2.1.three_prime_UTR1;Parent=BruzV2.239G2.1
###
Bruz_scaf_239	Mikado_loci	superlocus	53396	56579	.	+	.	ID=Mikado_superlocus:Bruz_scaf_239+:53396-56579;Name=superlocus:Bruz_scaf_239+:53396-56579
Bruz_scaf_239	Mikado_loci	gene	53396	56287	20	+	.	ID=BruzV2.239G4;Name=BruzV2.239G4;multiexonic=True;superlocus=Mikado_superlocus:Bruz_scaf_239+:53396-56579
Bruz_scaf_239	Mikado_loci	mRNA	53396	56287	20	+	.	ID=BruzV2.239G4.1;Parent=BruzV2.239G4;Name=BruzV2.239G4.1;alias=v1_Bruz.239G14.1;alias=Bruz_scaf_239.g213.t2;canonical_junctions=1,2,3,4,5,6,7;canonical_number=7;canonical_proportion=1.0;primary=True
Bruz_scaf_239	Mikado_loci	exon	53396	53699	.	+	.	ID=BruzV2.239G4.1.exon1;Parent=BruzV2.239G4.1
Bruz_scaf_239	Mikado_loci	five_prime_UTR	53396	53699	.	+	.	ID=BruzV2.239G4.1.five_prime_UTR1;Parent=BruzV2.239G4.1
Bruz_scaf_239	Mikado_loci	exon	53750	53816	.	+	.	ID=BruzV2.239G4.1.exon2;Parent=BruzV2.239G4.1
Bruz_scaf_239	Mikado_loci	five_prime_UTR	53750	53816	.	+	.	ID=BruzV2.239G4.1.five_prime_UTR2;Parent=BruzV2.239G4.1
Bruz_scaf_239	Mikado_loci	exon	53942	54028	.	+	.	ID=BruzV2.239G4.1.exon3;Parent=BruzV2.239G4.1
Bruz_scaf_239	Mikado_loci	five_prime_UTR	53942	53943	.	+	.	ID=BruzV2.239G4.1.five_prime_UTR3;Parent=BruzV2.239G4.1
Bruz_scaf_239	Mikado_loci	CDS	53944	54028	.	+	0	ID=BruzV2.239G4.1.CDS1;Parent=BruzV2.239G4.1
Bruz_scaf_239	Mikado_loci	CDS	54310	54407	.	+	2	ID=BruzV2.239G4.1.CDS2;Parent=BruzV2.239G4.1
Bruz_scaf_239	Mikado_loci	exon	54310	54407	.	+	.	ID=BruzV2.239G4.1.exon4;Parent=BruzV2.239G4.1
Bruz_scaf_239	Mikado_loci	CDS	54522	54656	.	+	0	ID=BruzV2.239G4.1.CDS3;Parent=BruzV2.239G4.1
Bruz_scaf_239	Mikado_loci	exon	54522	54656	.	+	.	ID=BruzV2.239G4.1.exon5;Parent=BruzV2.239G4.1
Bruz_scaf_239	Mikado_loci	CDS	55064	55177	.	+	0	ID=BruzV2.239G4.1.CDS4;Parent=BruzV2.239G4.1
Bruz_scaf_239	Mikado_loci	exon	55064	55177	.	+	.	ID=BruzV2.239G4.1.exon6;Parent=BruzV2.239G4.1
Bruz_scaf_239	Mikado_loci	CDS	55490	55564	.	+	0	ID=BruzV2.239G4.1.CDS5;Parent=BruzV2.239G4.1
Bruz_scaf_239	Mikado_loci	exon	55490	55564	.	+	.	ID=BruzV2.239G4.1.exon7;Parent=BruzV2.239G4.1
Bruz_scaf_239	Mikado_loci	CDS	56107	56202	.	+	0	ID=BruzV2.239G4.1.CDS6;Parent=BruzV2.239G4.1
Bruz_scaf_239	Mikado_loci	exon	56107	56287	.	+	.	ID=BruzV2.239G4.1.exon8;Parent=BruzV2.239G4.1
Bruz_scaf_239	Mikado_loci	three_prime_UTR	56203	56287	.	+	.	ID=BruzV2.239G4.1.three_prime_UTR1;Parent=BruzV2.239G4.1
###
Bruz_scaf_239	Mikado_loci	superlocus	57374	57694	.	+	.	ID=Mikado_superlocus:Bruz_scaf_239+:57374-57694;Name=superlocus:Bruz_scaf_239+:57374-57694
Bruz_scaf_239	Mikado_loci	gene	57374	57694	18	+	.	ID=BruzV2.239G6;Name=BruzV2.239G6;multiexonic=False;superlocus=Mikado_superlocus:Bruz_scaf_239+:57374-57694
Bruz_scaf_239	Mikado_loci	mRNA	57374	57694	18	+	.	ID=BruzV2.239G6.1;Parent=BruzV2.239G6;Name=BruzV2.239G6.1;alias=st_MSTRG.25752.1;primary=True
Bruz_scaf_239	Mikado_loci	exon	57374	57694	.	+	.	ID=BruzV2.239G6.1.exon1;Parent=BruzV2.239G6.1
Bruz_scaf_239	Mikado_loci	five_prime_UTR	57374	57374	.	+	.	ID=BruzV2.239G6.1.five_prime_UTR1;Parent=BruzV2.239G6.1
Bruz_scaf_239	Mikado_loci	CDS	57375	57692	.	+	0	ID=BruzV2.239G6.1.CDS1;Parent=BruzV2.239G6.1
Bruz_scaf_239	Mikado_loci	three_prime_UTR	57693	57694	.	+	.	ID=BruzV2.239G6.1.three_prime_UTR1;Parent=BruzV2.239G6.1
###
Bruz_scaf_239	Mikado_loci	superlocus	45694	50155	.	-	.	ID=Mikado_superlocus:Bruz_scaf_239-:45694-50155;Name=superlocus:Bruz_scaf_239-:45694-50155
Bruz_scaf_239	Mikado_loci	gene	45727	50155	20	-	.	ID=BruzV2.239G8;Name=BruzV2.239G8;multiexonic=True;superlocus=Mikado_superlocus:Bruz_scaf_239-:45694-50155
Bruz_scaf_239	Mikado_loci	mRNA	45727	50155	20	-	.	ID=BruzV2.239G8.1;Parent=BruzV2.239G8;Name=BruzV2.239G8.1;alias=v1_Bruz.239G12.1;alias=Bruz_scaf_239.g212.t1;canonical_junctions=1;canonical_number=1;canonical_proportion=0.5;primary=True
Bruz_scaf_239	Mikado_loci	exon	45727	45991	.	-	.	ID=BruzV2.239G8.1.exon1;Parent=BruzV2.239G8.1
Bruz_scaf_239	Mikado_loci	three_prime_UTR	45727	45991	.	-	.	ID=BruzV2.239G8.1.three_prime_UTR1;Parent=BruzV2.239G8.1
Bruz_scaf_239	Mikado_loci	exon	48719	49854	.	-	.	ID=BruzV2.239G8.1.exon2;Parent=BruzV2.239G8.1
Bruz_scaf_239	Mikado_loci	three_prime_UTR	48719	48726	.	-	.	ID=BruzV2.239G8.1.three_prime_UTR2;Parent=BruzV2.239G8.1
Bruz_scaf_239	Mikado_loci	CDS	48727	49560	.	-	0	ID=BruzV2.239G8.1.CDS1;Parent=BruzV2.239G8.1
Bruz_scaf_239	Mikado_loci	five_prime_UTR	49561	49854	.	-	.	ID=BruzV2.239G8.1.five_prime_UTR1;Parent=BruzV2.239G8.1
Bruz_scaf_239	Mikado_loci	exon	50066	50155	.	-	.	ID=BruzV2.239G8.1.exon3;Parent=BruzV2.239G8.1
Bruz_scaf_239	Mikado_loci	five_prime_UTR	50066	50155	.	-	.	ID=BruzV2.239G8.1.five_prime_UTR2;Parent=BruzV2.239G8.1
###
Bruz_scaf_239	Mikado_loci	superlocus	65846	72585	.	+	.	ID=Mikado_superlocus:Bruz_scaf_239+:65846-72585;Name=superlocus:Bruz_scaf_239+:65846-72585
Bruz_scaf_239	Mikado_loci	gene	65846	70972	21	+	.	ID=BruzV2.239G10;Name=BruzV2.239G10;multiexonic=True;superlocus=Mikado_superlocus:Bruz_scaf_239+:65846-72585
Bruz_scaf_239	Mikado_loci	mRNA	65846	70972	21	+	.	ID=BruzV2.239G10.1;Parent=BruzV2.239G10;Name=BruzV2.239G10.1;alias=v1_Bruz.239G16.1;alias=Bruz_scaf_239.g214.t1;canonical_junctions=1,2,3,5,6,7,9,10;canonical_number=8;canonical_proportion=0.8;primary=True
Bruz_scaf_239	Mikado_loci	exon	65846	65877	.	+	.	ID=BruzV2.239G10.1.exon1;Parent=BruzV2.239G10.1
Bruz_scaf_239	Mikado_loci	five_prime_UTR	65846	65877	.	+	.	ID=BruzV2.239G10.1.five_prime_UTR1;Parent=BruzV2.239G10.1
Bruz_scaf_239	Mikado_loci	exon	66430	66470	.	+	.	ID=BruzV2.239G10.1.exon2;Parent=BruzV2.239G10.1
Bruz_scaf_239	Mikado_loci	five_prime_UTR	66430	66461	.	+	.	ID=BruzV2.239G10.1.five_prime_UTR2;Parent=BruzV2.239G10.1
Bruz_scaf_239	Mikado_loci	CDS	66462	66470	.	+	0	ID=BruzV2.239G10.1.CDS1;Parent=BruzV2.239G10.1
Bruz_scaf_239	Mikado_loci	CDS	68104	68202	.	+	0	ID=BruzV2.239G10.1.CDS2;Parent=BruzV2.239G10.1
Bruz_scaf_239	Mikado_loci	exon	68104	68202	.	+	.	ID=BruzV2.239G10.1.exon3;Parent=BruzV2.239G10.1
Bruz_scaf_239	Mikado_loci	CDS	68299	68409	.	+	0	ID=BruzV2.239G10.1.CDS3;Parent=BruzV2.239G10.1
Bruz_scaf_239	Mikado_loci	exon	68299	68409	.	+	.	ID=BruzV2.239G10.1.exon4;Parent=BruzV2.239G10.1
Bruz_scaf_239	Mikado_loci	CDS	68490	68552	.	+	0	ID=BruzV2.239G10.1.CDS4;Parent=BruzV2.239G10.1
Bruz_scaf_239	Mikado_loci	exon	68490	68552	.	+	.	ID=BruzV2.239G10.1.exon5;Parent=BruzV2.239G10.1
Bruz_scaf_239	Mikado_loci	CDS	68666	68759	.	+	0	ID=BruzV2.239G10.1.CDS5;Parent=BruzV2.239G10.1
Bruz_scaf_239	Mikado_loci	exon	68666	68759	.	+	.	ID=BruzV2.239G10.1.exon6;Parent=BruzV2.239G10.1
Bruz_scaf_239	Mikado_loci	CDS	69035	69132	.	+	2	ID=BruzV2.239G10.1.CDS6;Parent=BruzV2.239G10.1
Bruz_scaf_239	Mikado_loci	exon	69035	69132	.	+	.	ID=BruzV2.239G10.1.exon7;Parent=BruzV2.239G10.1
Bruz_scaf_239	Mikado_loci	CDS	69243	69344	.	+	0	ID=BruzV2.239G10.1.CDS7;Parent=BruzV2.239G10.1
Bruz_scaf_239	Mikado_loci	exon	69243	69344	.	+	.	ID=BruzV2.239G10.1.exon8;Parent=BruzV2.239G10.1
Bruz_scaf_239	Mikado_loci	CDS	69822	69935	.	+	0	ID=BruzV2.239G10.1.CDS8;Parent=BruzV2.239G10.1
Bruz_scaf_239	Mikado_loci	exon	69822	69935	.	+	.	ID=BruzV2.239G10.1.exon9;Parent=BruzV2.239G10.1
Bruz_scaf_239	Mikado_loci	CDS	70238	70312	.	+	0	ID=BruzV2.239G10.1.CDS9;Parent=BruzV2.239G10.1
Bruz_scaf_239	Mikado_loci	exon	70238	70312	.	+	.	ID=BruzV2.239G10.1.exon10;Parent=BruzV2.239G10.1
Bruz_scaf_239	Mikado_loci	CDS	70806	70901	.	+	0	ID=BruzV2.239G10.1.CDS10;Parent=BruzV2.239G10.1
Bruz_scaf_239	Mikado_loci	exon	70806	70972	.	+	.	ID=BruzV2.239G10.1.exon11;Parent=BruzV2.239G10.1
Bruz_scaf_239	Mikado_loci	three_prime_UTR	70902	70972	.	+	.	ID=BruzV2.239G10.1.three_prime_UTR1;Parent=BruzV2.239G10.1
###
Bruz_scaf_239	Mikado_loci	superlocus	78169	81999	.	+	.	ID=Mikado_superlocus:Bruz_scaf_239+:78169-81999;Name=superlocus:Bruz_scaf_239+:78169-81999
Bruz_scaf_239	Mikado_loci	gene	78296	79850	20	+	.	ID=BruzV2.239G12;Name=BruzV2.239G12;multiexonic=True;superlocus=Mikado_superlocus:Bruz_scaf_239+:78169-81999
Bruz_scaf_239	Mikado_loci	mRNA	78296	79850	20	+	.	ID=BruzV2.239G12.1;Parent=BruzV2.239G12;Name=BruzV2.239G12.1;alias=v1_Bruz.239G20.1;alias=Bruz_scaf_239.g216.t1;canonical_junctions=1,2;canonical_number=2;canonical_proportion=1.0;primary=True
Bruz_scaf_239	Mikado_loci	exon	78296	78659	.	+	.	ID=BruzV2.239G12.1.exon1;Parent=BruzV2.239G12.1
Bruz_scaf_239	Mikado_loci	five_prime_UTR	78296	78296	.	+	.	ID=BruzV2.239G12.1.five_prime_UTR1;Parent=BruzV2.239G12.1
Bruz_scaf_239	Mikado_loci	CDS	78297	78659	.	+	0	ID=BruzV2.239G12.1.CDS1;Parent=BruzV2.239G12.1
Bruz_scaf_239	Mikado_loci	CDS	78760	79009	.	+	0	ID=BruzV2.239G12.1.CDS2;Parent=BruzV2.239G12.1
Bruz_scaf_239	Mikado_loci	exon	78760	79009	.	+	.	ID=BruzV2.239G12.1.exon2;Parent=BruzV2.239G12.1
Bruz_scaf_239	Mikado_loci	CDS	79303	79784	.	+	2	ID=BruzV2.239G12.1.CDS3;Parent=BruzV2.239G12.1
Bruz_scaf_239	Mikado_loci	exon	79303	79850	.	+	.	ID=BruzV2.239G12.1.exon3;Parent=BruzV2.239G12.1
Bruz_scaf_239	Mikado_loci	three_prime_UTR	79785	79850	.	+	.	ID=BruzV2.239G12.1.three_prime_UTR1;Parent=BruzV2.239G12.1
###
Bruz_scaf_239	Mikado_loci	superlocus	71157	74275	.	-	.	ID=Mikado_superlocus:Bruz_scaf_239-:71157-74275;Name=superlocus:Bruz_scaf_239-:71157-74275
Bruz_scaf_239	Mikado_loci	gene	71157	74275	20	-	.	ID=BruzV2.239G14;Name=BruzV2.239G14;multiexonic=True;superlocus=Mikado_superlocus:Bruz_scaf_239-:71157-74275
Bruz_scaf_239	Mikado_loci	mRNA	71157	74275	20	-	.	ID=BruzV2.239G14.1;Parent=BruzV2.239G14;Name=BruzV2.239G14.1;alias=v1_Bruz.239G18.1;alias=Bruz_scaf_239.g215.t2;canonical_junctions=1,2,3,4,5,6,7;canonical_number=7;canonical_proportion=1.0;primary=True
Bruz_scaf_239	Mikado_loci	exon	71157	71574	.	-	.	ID=BruzV2.239G14.1.exon1;Parent=BruzV2.239G14.1
Bruz_scaf_239	Mikado_loci	three_prime_UTR	71157	71540	.	-	.	ID=BruzV2.239G14.1.three_prime_UTR1;Parent=BruzV2.239G14.1
Bruz_scaf_239	Mikado_loci	CDS	71541	71574	.	-	1	ID=BruzV2.239G14.1.CDS1;Parent=BruzV2.239G14.1
Bruz_scaf_239	Mikado_loci	CDS	72042	72154	.	-	0	ID=BruzV2.239G14.1.CDS2;Parent=BruzV2.239G14.1
Bruz_scaf_239	Mikado_loci	exon	72042	72154	.	-	.	ID=BruzV2.239G14.1.exon2;Parent=BruzV2.239G14.1
Bruz_scaf_239	Mikado_loci	CDS	72270	72335	.	-	0	ID=BruzV2.239G14.1.CDS3;Parent=BruzV2.239G14.1
Bruz_scaf_239	Mikado_loci	exon	72270	72335	.	-	.	ID=BruzV2.239G14.1.exon3;Parent=BruzV2.239G14.1
Bruz_scaf_239	Mikado_loci	CDS	72458	72522	.	-	2	ID=BruzV2.239G14.1.CDS4;Parent=BruzV2.239G14.1
Bruz_scaf_239	Mikado_loci	exon	72458	72522	.	-	.	ID=BruzV2.239G14.1.exon4;Parent=BruzV2.239G14.1
Bruz_scaf_239	Mikado_loci	CDS	72637	72700	.	-	0	ID=BruzV2.239G14.1.CDS5;Parent=BruzV2.239G14.1
Bruz_scaf_239	Mikado_loci	exon	72637	72700	.	-	.	ID=BruzV2.239G14.1.exon5;Parent=BruzV2.239G14.1
Bruz_scaf_239	Mikado_loci	CDS	73023	73132	.	-	2	ID=BruzV2.239G14.1.CDS6;Parent=BruzV2.239G14.1
Bruz_scaf_239	Mikado_loci	exon	73023	73132	.	-	.	ID=BruzV2.239G14.1.exon6;Parent=BruzV2.239G14.1
Bruz_scaf_239	Mikado_loci	CDS	73221	73308	.	-	0	ID=BruzV2.239G14.1.CDS7;Parent=BruzV2.239G14.1
Bruz_scaf_239	Mikado_loci	exon	73221	73308	.	-	.	ID=BruzV2.239G14.1.exon7;Parent=BruzV2.239G14.1
Bruz_scaf_239	Mikado_loci	CDS	73687	73785	.	-	0	ID=BruzV2.239G14.1.CDS8;Parent=BruzV2.239G14.1
Bruz_scaf_239	Mikado_loci	exon	73687	74275	.	-	.	ID=BruzV2.239G14.1.exon8;Parent=BruzV2.239G14.1
Bruz_scaf_239	Mikado_loci	five_prime_UTR	73786	74275	.	-	.	ID=BruzV2.239G14.1.five_prime_UTR1;Parent=BruzV2.239G14.1
###
Bruz_scaf_239	Mikado_loci	superlocus	83624	86525	.	-	.	ID=Mikado_superlocus:Bruz_scaf_239-:83624-86525;Name=superlocus:Bruz_scaf_239-:83624-86525
Bruz_scaf_239	Mikado_loci	gene	83624	86525	20	-	.	ID=BruzV2.239G16;Name=BruzV2.239G16;multiexonic=True;superlocus=Mikado_superlocus:Bruz_scaf_239-:83624-86525
Bruz_scaf_239	Mikado_loci	mRNA	83624	86525	20	-	.	ID=BruzV2.239G16.1;Parent=BruzV2.239G16;Name=BruzV2.239G16.1;alias=v1_Bruz.239G22.1;alias=Bruz_scaf_239.g217.t1;canonical_junctions=1,2,3,4,5;canonical_number=5;canonical_proportion=1.0;primary=True
Bruz_scaf_239	Mikado_loci	exon	83624	84385	.	-	.	ID=BruzV2.239G16.1.exon1;Parent=BruzV2.239G16.1
Bruz_scaf_239	Mikado_loci	three_prime_UTR	83624	84263	.	-	.	ID=BruzV2.239G16.1.three_prime_UTR1;Parent=BruzV2.239G16.1
Bruz_scaf_239	Mikado_loci	CDS	84264	84385	.	-	2	ID=BruzV2.239G16.1.CDS1;Parent=BruzV2.239G16.1
Bruz_scaf_239	Mikado_loci	CDS	84472	84592	.	-	0	ID=BruzV2.239G16.1.CDS2;Parent=BruzV2.239G16.1
Bruz_scaf_239	Mikado_loci	exon	84472	84592	.	-	.	ID=BruzV2.239G16.1.exon2;Parent=BruzV2.239G16.1
Bruz_scaf_239	Mikado_loci	CDS	85001	85093	.	-	0	ID=BruzV2.239G16.1.CDS3;Parent=BruzV2.239G16.1
Bruz_scaf_239	Mikado_loci	exon	85001	85093	.	-	.	ID=BruzV2.239G16.1.exon3;Parent=BruzV2.239G16.1
Bruz_scaf_239	Mikado_loci	CDS	85980	86117	.	-	0	ID=BruzV2.239G16.1.CDS4;Parent=BruzV2.239G16.1
Bruz_scaf_239	Mikado_loci	exon	85980	86117	.	-	.	ID=BruzV2.239G16.1.exon4;Parent=BruzV2.239G16.1
Bruz_scaf_239	Mikado_loci	CDS	86222	86349	.	-	2	ID=BruzV2.239G16.1.CDS5;Parent=BruzV2.239G16.1
Bruz_scaf_239	Mikado_loci	exon	86222	86349	.	-	.	ID=BruzV2.239G16.1.exon5;Parent=BruzV2.239G16.1
Bruz_scaf_239	Mikado_loci	CDS	86434	86524	.	-	0	ID=BruzV2.239G16.1.CDS6;Parent=BruzV2.239G16.1
Bruz_scaf_239	Mikado_loci	exon	86434	86525	.	-	.	ID=BruzV2.239G16.1.exon6;Parent=BruzV2.239G16.1
Bruz_scaf_239	Mikado_loci	five_prime_UTR	86525	86525	.	-	.	ID=BruzV2.239G16.1.five_prime_UTR1;Parent=BruzV2.239G16.1
###
Bruz_scaf_239	Mikado_loci	superlocus	88147	88895	.	-	.	ID=Mikado_superlocus:Bruz_scaf_239-:88147-88895;Name=superlocus:Bruz_scaf_239-:88147-88895
Bruz_scaf_239	Mikado_loci	gene	88147	88895	19	-	.	ID=BruzV2.239G18;Name=BruzV2.239G18;multiexonic=True;superlocus=Mikado_superlocus:Bruz_scaf_239-:88147-88895
Bruz_scaf_239	Mikado_loci	mRNA	88147	88895	19	-	.	ID=BruzV2.239G18.1;Parent=BruzV2.239G18;Name=BruzV2.239G18.1;alias=v1_Bruz.239G24.1;alias=Bruz_scaf_239.g218.t1;canonical_junctions=1;canonical_number=1;canonical_proportion=1.0;primary=True
Bruz_scaf_239	Mikado_loci	exon	88147	88581	.	-	.	ID=BruzV2.239G18.1.exon1;Parent=BruzV2.239G18.1
Bruz_scaf_239	Mikado_loci	three_prime_UTR	88147	88422	.	-	.	ID=BruzV2.239G18.1.three_prime_UTR1;Parent=BruzV2.239G18.1
Bruz_scaf_239	Mikado_loci	CDS	88423	88581	.	-	0	ID=BruzV2.239G18.1.CDS1;Parent=BruzV2.239G18.1
Bruz_scaf_239	Mikado_loci	CDS	88654	88893	.	-	0	ID=BruzV2.239G18.1.CDS2;Parent=BruzV2.239G18.1
Bruz_scaf_239	Mikado_loci	exon	88654	88895	.	-	.	ID=BruzV2.239G18.1.exon2;Parent=BruzV2.239G18.1
Bruz_scaf_239	Mikado_loci	five_prime_UTR	88894	88895	.	-	.	ID=BruzV2.239G18.1.five_prime_UTR1;Parent=BruzV2.239G18.1
###
Bruz_scaf_239	Mikado_loci	superlocus	96204	99735	.	-	.	ID=Mikado_superlocus:Bruz_scaf_239-:96204-99735;Name=superlocus:Bruz_scaf_239-:96204-99735
Bruz_scaf_239	Mikado_loci	gene	96204	99735	20	-	.	ID=BruzV2.239G20;Name=BruzV2.239G20;multiexonic=True;superlocus=Mikado_superlocus:Bruz_scaf_239-:96204-99735
Bruz_scaf_239	Mikado_loci	mRNA	96204	99735	20	-	.	ID=BruzV2.239G20.1;Parent=BruzV2.239G20;Name=BruzV2.239G20.1;alias=v1_Bruz.239G26.1;alias=Bruz_scaf_239.g219.t1;canonical_junctions=1,2,3,4,5,6,7;canonical_number=7;canonical_proportion=1.0;primary=True
Bruz_scaf_239	Mikado_loci	exon	96204	96443	.	-	.	ID=BruzV2.239G20.1.exon1;Parent=BruzV2.239G20.1
Bruz_scaf_239	Mikado_loci	three_prime_UTR	96204	96336	.	-	.	ID=BruzV2.239G20.1.three_prime_UTR1;Parent=BruzV2.239G20.1
Bruz_scaf_239	Mikado_loci	CDS	96337	96443	.	-	2	ID=BruzV2.239G20.1.CDS1;Parent=BruzV2.239G20.1
Bruz_scaf_239	Mikado_loci	CDS	96520	96676	.	-	0	ID=BruzV2.239G20.1.CDS2;Parent=BruzV2.239G20.1
Bruz_scaf_239	Mikado_loci	exon	96520	96676	.	-	.	ID=BruzV2.239G20.1.exon2;Parent=BruzV2.239G20.1
Bruz_scaf_239	Mikado_loci	CDS	97074	97172	.	-	0	ID=BruzV2.239G20.1.CDS3;Parent=BruzV2.239G20.1
Bruz_scaf_239	Mikado_loci	exon	97074	97172	.	-	.	ID=BruzV2.239G20.1.exon3;Parent=BruzV2.239G20.1
Bruz_scaf_239	Mikado_loci	CDS	97252	97356	.	-	0	ID=BruzV2.239G20.1.CDS4;Parent=BruzV2.239G20.1
Bruz_scaf_239	Mikado_loci	exon	97252	97356	.	-	.	ID=BruzV2.239G20.1.exon4;Parent=BruzV2.239G20.1
Bruz_scaf_239	Mikado_loci	CDS	98032	98145	.	-	0	ID=BruzV2.239G20.1.CDS5;Parent=BruzV2.239G20.1
Bruz_scaf_239	Mikado_loci	exon	98032	98145	.	-	.	ID=BruzV2.239G20.1.exon5;Parent=BruzV2.239G20.1
Bruz_scaf_239	Mikado_loci	CDS	98227	98288	.	-	2	ID=BruzV2.239G20.1.CDS6;Parent=BruzV2.239G20.1
Bruz_scaf_239	Mikado_loci	exon	98227	98288	.	-	.	ID=BruzV2.239G20.1.exon6;Parent=BruzV2.239G20.1
Bruz_scaf_239	Mikado_loci	CDS	98849	98885	.	-	0	ID=BruzV2.239G20.1.CDS7;Parent=BruzV2.239G20.1
Bruz_scaf_239	Mikado_loci	exon	98849	98885	.	-	.	ID=BruzV2.239G20.1.exon7;Parent=BruzV2.239G20.1
Bruz_scaf_239	Mikado_loci	CDS	99305	99733	.	-	0	ID=BruzV2.239G20.1.CDS8;Parent=BruzV2.239G20.1
Bruz_scaf_239	Mikado_loci	exon	99305	99735	.	-	.	ID=BruzV2.239G20.1.exon8;Parent=BruzV2.239G20.1
Bruz_scaf_239	Mikado_loci	five_prime_UTR	99734	99735	.	-	.	ID=BruzV2.239G20.1.five_prime_UTR1;Parent=BruzV2.239G20.1
###
Bruz_scaf_239	Mikado_loci	superlocus	111951	114035	.	-	.	ID=Mikado_superlocus:Bruz_scaf_239-:111951-114035;Name=superlocus:Bruz_scaf_239-:111951-114035
Bruz_scaf_239	Mikado_loci	gene	111951	114035	18	-	.	ID=BruzV2.239G22;Name=BruzV2.239G22;multiexonic=False;superlocus=Mikado_superlocus:Bruz_scaf_239-:111951-114035
Bruz_scaf_239	Mikado_loci	mRNA	111951	114035	18	-	.	ID=BruzV2.239G22.1;Parent=BruzV2.239G22;Name=BruzV2.239G22.1;alias=st_MSTRG.25763.1;primary=True
Bruz_scaf_239	Mikado_loci	exon	111951	114035	.	-	.	ID=BruzV2.239G22.1.exon1;Parent=BruzV2.239G22.1
Bruz_scaf_239	Mikado_loci	three_prime_UTR	111951	112073	.	-	.	ID=BruzV2.239G22.1.three_prime_UTR1;Parent=BruzV2.239G22.1
Bruz_scaf_239	Mikado_loci	CDS	112074	112982	.	-	0	ID=BruzV2.239G22.1.CDS1;Parent=BruzV2.239G22.1
Bruz_scaf_239	Mikado_loci	five_prime_UTR	112983	114035	.	-	.	ID=BruzV2.239G22.1.five_prime_UTR1;Parent=BruzV2.239G22.1
###
Bruz_scaf_239	Mikado_loci	superlocus	125138	126109	.	+	.	ID=Mikado_superlocus:Bruz_scaf_239+:125138-126109;Name=superlocus:Bruz_scaf_239+:125138-126109
Bruz_scaf_239	Mikado_loci	gene	125138	126109	18	+	.	ID=BruzV2.239G24;Name=BruzV2.239G24;multiexonic=False;superlocus=Mikado_superlocus:Bruz_scaf_239+:125138-126109
Bruz_scaf_239	Mikado_loci	mRNA	125138	126109	18	+	.	ID=BruzV2.239G24.1;Parent=BruzV2.239G24;Name=BruzV2.239G24.1;alias=st_MSTRG.25764.1;primary=True
Bruz_scaf_239	Mikado_loci	exon	125138	126109	.	+	.	ID=BruzV2.239G24.1.exon1;Parent=BruzV2.239G24.1
Bruz_scaf_239	Mikado_loci	five_prime_UTR	125138	125139	.	+	.	ID=BruzV2.239G24.1.five_prime_UTR1;Parent=BruzV2.239G24.1
Bruz_scaf_239	Mikado_loci	CDS	125140	125925	.	+	0	ID=BruzV2.239G24.1.CDS1;Parent=BruzV2.239G24.1
Bruz_scaf_239	Mikado_loci	three_prime_UTR	125926	126109	.	+	.	ID=BruzV2.239G24.1.three_prime_UTR1;Parent=BruzV2.239G24.1
###
Bruz_scaf_239	Mikado_loci	superlocus	128457	130095	.	-	.	ID=Mikado_superlocus:Bruz_scaf_239-:128457-130095;Name=superlocus:Bruz_scaf_239-:128457-130095
Bruz_scaf_239	Mikado_loci	gene	128884	130095	19	-	.	ID=BruzV2.239G26;Name=BruzV2.239G26;multiexonic=True;superlocus=Mikado_superlocus:Bruz_scaf_239-:128457-130095
Bruz_scaf_239	Mikado_loci	mRNA	128884	130095	19	-	.	ID=BruzV2.239G26.1;Parent=BruzV2.239G26;Name=BruzV2.239G26.1;alias=v1_Bruz.239G36.1;alias=Bruz_scaf_239.g220.t1;canonical_junctions=1;canonical_number=1;canonical_proportion=1.0;primary=True
Bruz_scaf_239	Mikado_loci	exon	128884	129368	.	-	.	ID=BruzV2.239G26.1.exon1;Parent=BruzV2.239G26.1
Bruz_scaf_239	Mikado_loci	three_prime_UTR	128884	129195	.	-	.	ID=BruzV2.239G26.1.three_prime_UTR1;Parent=BruzV2.239G26.1
Bruz_scaf_239	Mikado_loci	CDS	129196	129368	.	-	2	ID=BruzV2.239G26.1.CDS1;Parent=BruzV2.239G26.1
Bruz_scaf_239	Mikado_loci	CDS	129698	130094	.	-	0	ID=BruzV2.239G26.1.CDS2;Parent=BruzV2.239G26.1
Bruz_scaf_239	Mikado_loci	exon	129698	130095	.	-	.	ID=BruzV2.239G26.1.exon2;Parent=BruzV2.239G26.1
Bruz_scaf_239	Mikado_loci	five_prime_UTR	130095	130095	.	-	.	ID=BruzV2.239G26.1.five_prime_UTR1;Parent=BruzV2.239G26.1
###
Bruz_scaf_2390	Mikado_loci	superlocus	11661	18895	.	-	.	ID=Mikado_superlocus:Bruz_scaf_2390-:11661-18895;Name=superlocus:Bruz_scaf_2390-:11661-18895
Bruz_scaf_2390	Mikado_loci	gene	11661	18895	21	-	.	ID=BruzV2.2390G2;Name=BruzV2.2390G2;multiexonic=True;superlocus=Mikado_superlocus:Bruz_scaf_2390-:11661-18895
Bruz_scaf_2390	Mikado_loci	mRNA	11661	18895	21	-	.	ID=BruzV2.2390G2.1;Parent=BruzV2.2390G2;Name=BruzV2.2390G2.1;alias=v1_Bruz.2390G2.1;alias=Bruz_scaf_2390.g29.t1;canonical_junctions=1,2,3,4,5,6,7,8;canonical_number=8;canonical_proportion=1.0;primary=True
Bruz_scaf_2390	Mikado_loci	exon	11661	11889	.	-	.	ID=BruzV2.2390G2.1.exon1;Parent=BruzV2.2390G2.1
Bruz_scaf_2390	Mikado_loci	three_prime_UTR	11661	11876	.	-	.	ID=BruzV2.2390G2.1.three_prime_UTR1;Parent=BruzV2.2390G2.1
Bruz_scaf_2390	Mikado_loci	CDS	11877	11889	.	-	1	ID=BruzV2.2390G2.1.CDS1;Parent=BruzV2.2390G2.1
Bruz_scaf_2390	Mikado_loci	CDS	12399	12505	.	-	0	ID=BruzV2.2390G2.1.CDS2;Parent=BruzV2.2390G2.1
Bruz_scaf_2390	Mikado_loci	exon	12399	12505	.	-	.	ID=BruzV2.2390G2.1.exon2;Parent=BruzV2.2390G2.1
Bruz_scaf_2390	Mikado_loci	CDS	13367	13561	.	-	0	ID=BruzV2.2390G2.1.CDS3;Parent=BruzV2.2390G2.1
Bruz_scaf_2390	Mikado_loci	exon	13367	13561	.	-	.	ID=BruzV2.2390G2.1.exon3;Parent=BruzV2.2390G2.1
Bruz_scaf_2390	Mikado_loci	CDS	13861	13944	.	-	0	ID=BruzV2.2390G2.1.CDS4;Parent=BruzV2.2390G2.1
Bruz_scaf_2390	Mikado_loci	exon	13861	13944	.	-	.	ID=BruzV2.2390G2.1.exon4;Parent=BruzV2.2390G2.1
Bruz_scaf_2390	Mikado_loci	CDS	14271	14521	.	-	2	ID=BruzV2.2390G2.1.CDS5;Parent=BruzV2.2390G2.1
Bruz_scaf_2390	Mikado_loci	exon	14271	14521	.	-	.	ID=BruzV2.2390G2.1.exon5;Parent=BruzV2.2390G2.1
Bruz_scaf_2390	Mikado_loci	CDS	14888	14912	.	-	0	ID=BruzV2.2390G2.1.CDS6;Parent=BruzV2.2390G2.1
Bruz_scaf_2390	Mikado_loci	exon	14888	14912	.	-	.	ID=BruzV2.2390G2.1.exon6;Parent=BruzV2.2390G2.1
Bruz_scaf_2390	Mikado_loci	CDS	15001	15066	.	-	0	ID=BruzV2.2390G2.1.CDS7;Parent=BruzV2.2390G2.1
Bruz_scaf_2390	Mikado_loci	exon	15001	15066	.	-	.	ID=BruzV2.2390G2.1.exon7;Parent=BruzV2.2390G2.1
Bruz_scaf_2390	Mikado_loci	CDS	15306	15317	.	-	0	ID=BruzV2.2390G2.1.CDS8;Parent=BruzV2.2390G2.1
Bruz_scaf_2390	Mikado_loci	exon	15306	15320	.	-	.	ID=BruzV2.2390G2.1.exon8;Parent=BruzV2.2390G2.1
Bruz_scaf_2390	Mikado_loci	five_prime_UTR	15318	15320	.	-	.	ID=BruzV2.2390G2.1.five_prime_UTR1;Parent=BruzV2.2390G2.1
Bruz_scaf_2390	Mikado_loci	exon	18842	18895	.	-	.	ID=BruzV2.2390G2.1.exon9;Parent=BruzV2.2390G2.1
Bruz_scaf_2390	Mikado_loci	five_prime_UTR	18842	18895	.	-	.	ID=BruzV2.2390G2.1.five_prime_UTR2;Parent=BruzV2.2390G2.1
###
Bruz_scaf_2390	Mikado_loci	superlocus	24026	26037	.	+	.	ID=Mikado_superlocus:Bruz_scaf_2390+:24026-26037;Name=superlocus:Bruz_scaf_2390+:24026-26037
Bruz_scaf_2390	Mikado_loci	gene	24026	26037	19	+	.	ID=BruzV2.2390G4;Name=BruzV2.2390G4;multiexonic=True;superlocus=Mikado_superlocus:Bruz_scaf_2390+:24026-26037
Bruz_scaf_2390	Mikado_loci	mRNA	24026	26037	19	+	.	ID=BruzV2.2390G4.1;Parent=BruzV2.2390G4;Name=BruzV2.2390G4.1;alias=v1_Bruz.2390G4.1;alias=Bruz_scaf_2390.g30.t1;canonical_junctions=1;canonical_number=1;canonical_proportion=1.0;primary=True
Bruz_scaf_2390	Mikado_loci	exon	24026	25548	.	+	.	ID=BruzV2.2390G4.1.exon1;Parent=BruzV2.2390G4.1
Bruz_scaf_2390	Mikado_loci	five_prime_UTR	24026	24055	.	+	.	ID=BruzV2.2390G4.1.five_prime_UTR1;Parent=BruzV2.2390G4.1
Bruz_scaf_2390	Mikado_loci	CDS	24056	25548	.	+	0	ID=BruzV2.2390G4.1.CDS1;Parent=BruzV2.2390G4.1
Bruz_scaf_2390	Mikado_loci	CDS	26001	26016	.	+	1	ID=BruzV2.2390G4.1.CDS2;Parent=BruzV2.2390G4.1
Bruz_scaf_2390	Mikado_loci	exon	26001	26037	.	+	.	ID=BruzV2.2390G4.1.exon2;Parent=BruzV2.2390G4.1
Bruz_scaf_2390	Mikado_loci	three_prime_UTR	26017	26037	.	+	.	ID=BruzV2.2390G4.1.three_prime_UTR1;Parent=BruzV2.2390G4.1
###
Bruz_scaf_2390	Mikado_loci	superlocus	49016	52299	.	+	.	ID=Mikado_superlocus:Bruz_scaf_2390+:49016-52299;Name=superlocus:Bruz_scaf_2390+:49016-52299
Bruz_scaf_2390	Mikado_loci	gene	49016	52299	19	+	.	ID=BruzV2.2390G6;Name=BruzV2.2390G6;multiexonic=True;superlocus=Mikado_superlocus:Bruz_scaf_2390+:49016-52299
Bruz_scaf_2390	Mikado_loci	mRNA	49016	52299	19	+	.	ID=BruzV2.2390G6.1;Parent=BruzV2.2390G6;Name=BruzV2.2390G6.1;alias=v1_Bruz.2390G6.1;alias=Bruz_scaf_2390.g31.t1;canonical_junctions=1;canonical_number=1;canonical_proportion=1.0;primary=True
Bruz_scaf_2390	Mikado_loci	exon	49016	49840	.	+	.	ID=BruzV2.2390G6.1.exon1;Parent=BruzV2.2390G6.1
Bruz_scaf_2390	Mikado_loci	five_prime_UTR	49016	49142	.	+	.	ID=BruzV2.2390G6.1.five_prime_UTR1;Parent=BruzV2.2390G6.1
Bruz_scaf_2390	Mikado_loci	CDS	49143	49840	.	+	0	ID=BruzV2.2390G6.1.CDS1;Parent=BruzV2.2390G6.1
Bruz_scaf_2390	Mikado_loci	CDS	51851	52130	.	+	1	ID=BruzV2.2390G6.1.CDS2;Parent=BruzV2.2390G6.1
Bruz_scaf_2390	Mikado_loci	exon	51851	52299	.	+	.	ID=BruzV2.2390G6.1.exon2;Parent=BruzV2.2390G6.1
Bruz_scaf_2390	Mikado_loci	three_prime_UTR	52131	52299	.	+	.	ID=BruzV2.2390G6.1.three_prime_UTR1;Parent=BruzV2.2390G6.1
###
Bruz_scaf_2391	Mikado_loci	superlocus	6786	11126	.	+	.	ID=Mikado_superlocus:Bruz_scaf_2391+:6786-11126;Name=superlocus:Bruz_scaf_2391+:6786-11126
Bruz_scaf_2391	Mikado_loci	gene	6786	10620	19	+	.	ID=BruzV2.2391G2;Name=BruzV2.2391G2;multiexonic=True;superlocus=Mikado_superlocus:Bruz_scaf_2391+:6786-11126
Bruz_scaf_2391	Mikado_loci	mRNA	6786	10620	19	+	.	ID=BruzV2.2391G2.1;Parent=BruzV2.2391G2;Name=BruzV2.2391G2.1;alias=v1_Bruz.2391G4.1;alias=Bruz_scaf_2391.g32.t1;canonical_junctions=1,2,4;canonical_number=3;canonical_proportion=0.75;primary=True
Bruz_scaf_2391	Mikado_loci	CDS	6786	6809	.	+	0	ID=BruzV2.2391G2.1.CDS1;Parent=BruzV2.2391G2.1
Bruz_scaf_2391	Mikado_loci	exon	6786	6809	.	+	.	ID=BruzV2.2391G2.1.exon1;Parent=BruzV2.2391G2.1
Bruz_scaf_2391	Mikado_loci	CDS	8239	8341	.	+	0	ID=BruzV2.2391G2.1.CDS2;Parent=BruzV2.2391G2.1
Bruz_scaf_2391	Mikado_loci	exon	8239	8341	.	+	.	ID=BruzV2.2391G2.1.exon2;Parent=BruzV2.2391G2.1
Bruz_scaf_2391	Mikado_loci	CDS	8418	8635	.	+	2	ID=BruzV2.2391G2.1.CDS3;Parent=BruzV2.2391G2.1
Bruz_scaf_2391	Mikado_loci	exon	8418	8635	.	+	.	ID=BruzV2.2391G2.1.exon3;Parent=BruzV2.2391G2.1
Bruz_scaf_2391	Mikado_loci	CDS	8712	9244	.	+	0	ID=BruzV2.2391G2.1.CDS4;Parent=BruzV2.2391G2.1
Bruz_scaf_2391	Mikado_loci	exon	8712	9244	.	+	.	ID=BruzV2.2391G2.1.exon4;Parent=BruzV2.2391G2.1
Bruz_scaf_2391	Mikado_loci	CDS	9512	10331	.	+	1	ID=BruzV2.2391G2.1.CDS5;Parent=BruzV2.2391G2.1
Bruz_scaf_2391	Mikado_loci	exon	9512	10620	.	+	.	ID=BruzV2.2391G2.1.exon5;Parent=BruzV2.2391G2.1
Bruz_scaf_2391	Mikado_loci	three_prime_UTR	10332	10620	.	+	.	ID=BruzV2.2391G2.1.three_prime_UTR1;Parent=BruzV2.2391G2.1
###
Bruz_scaf_2391	Mikado_loci	superlocus	15388	18397	.	+	.	ID=Mikado_superlocus:Bruz_scaf_2391+:15388-18397;Name=superlocus:Bruz_scaf_2391+:15388-18397
Bruz_scaf_2391	Mikado_loci	gene	15776	18261	20	+	.	ID=BruzV2.2391G4;Name=BruzV2.2391G4;multiexonic=True;superlocus=Mikado_superlocus:Bruz_scaf_2391+:15388-18397
Bruz_scaf_2391	Mikado_loci	mRNA	15776	18261	20	+	.	ID=BruzV2.2391G4.1;Parent=BruzV2.2391G4;Name=BruzV2.2391G4.1;alias=v1_Bruz.2391G6.1;alias=Bruz_scaf_2391.g33.t1;canonical_junctions=1,2,3,4;canonical_number=4;canonical_proportion=1.0;primary=True
Bruz_scaf_2391	Mikado_loci	exon	15776	15976	.	+	.	ID=BruzV2.2391G4.1.exon1;Parent=BruzV2.2391G4.1
Bruz_scaf_2391	Mikado_loci	five_prime_UTR	15776	15922	.	+	.	ID=BruzV2.2391G4.1.five_prime_UTR1;Parent=BruzV2.2391G4.1
Bruz_scaf_2391	Mikado_loci	CDS	15923	15976	.	+	0	ID=BruzV2.2391G4.1.CDS1;Parent=BruzV2.2391G4.1
Bruz_scaf_2391	Mikado_loci	CDS	16052	16154	.	+	0	ID=BruzV2.2391G4.1.CDS2;Parent=BruzV2.2391G4.1
Bruz_scaf_2391	Mikado_loci	exon	16052	16154	.	+	.	ID=BruzV2.2391G4.1.exon2;Parent=BruzV2.2391G4.1
Bruz_scaf_2391	Mikado_loci	CDS	16254	16471	.	+	2	ID=BruzV2.2391G4.1.CDS3;Parent=BruzV2.2391G4.1
Bruz_scaf_2391	Mikado_loci	exon	16254	16471	.	+	.	ID=BruzV2.2391G4.1.exon3;Parent=BruzV2.2391G4.1
Bruz_scaf_2391	Mikado_loci	CDS	16549	17087	.	+	0	ID=BruzV2.2391G4.1.CDS4;Parent=BruzV2.2391G4.1
Bruz_scaf_2391	Mikado_loci	exon	16549	17087	.	+	.	ID=BruzV2.2391G4.1.exon4;Parent=BruzV2.2391G4.1
Bruz_scaf_2391	Mikado_loci	CDS	17350	18172	.	+	1	ID=BruzV2.2391G4.1.CDS5;Parent=BruzV2.2391G4.1
Bruz_scaf_2391	Mikado_loci	exon	17350	18261	.	+	.	ID=BruzV2.2391G4.1.exon5;Parent=BruzV2.2391G4.1
Bruz_scaf_2391	Mikado_loci	three_prime_UTR	18173	18261	.	+	.	ID=BruzV2.2391G4.1.three_prime_UTR1;Parent=BruzV2.2391G4.1
###
Bruz_scaf_2391	Mikado_loci	superlocus	23286	25330	.	+	.	ID=Mikado_superlocus:Bruz_scaf_2391+:23286-25330;Name=superlocus:Bruz_scaf_2391+:23286-25330
Bruz_scaf_2391	Mikado_loci	gene	23286	25330	20	+	.	ID=BruzV2.2391G6;Name=BruzV2.2391G6;multiexonic=True;superlocus=Mikado_superlocus:Bruz_scaf_2391+:23286-25330
Bruz_scaf_2391	Mikado_loci	mRNA	23286	25330	20	+	.	ID=BruzV2.2391G6.1;Parent=BruzV2.2391G6;Name=BruzV2.2391G6.1;alias=v1_Bruz.2391G8.1;alias=Bruz_scaf_2391.g34.t1;canonical_junctions=1,2,3,4;canonical_number=4;canonical_proportion=1.0;primary=True
Bruz_scaf_2391	Mikado_loci	exon	23286	23410	.	+	.	ID=BruzV2.2391G6.1.exon1;Parent=BruzV2.2391G6.1
Bruz_scaf_2391	Mikado_loci	five_prime_UTR	23286	23359	.	+	.	ID=BruzV2.2391G6.1.five_prime_UTR1;Parent=BruzV2.2391G6.1
Bruz_scaf_2391	Mikado_loci	CDS	23360	23410	.	+	0	ID=BruzV2.2391G6.1.CDS1;Parent=BruzV2.2391G6.1
Bruz_scaf_2391	Mikado_loci	CDS	23678	23780	.	+	0	ID=BruzV2.2391G6.1.CDS2;Parent=BruzV2.2391G6.1
Bruz_scaf_2391	Mikado_loci	exon	23678	23780	.	+	.	ID=BruzV2.2391G6.1.exon2;Parent=BruzV2.2391G6.1
Bruz_scaf_2391	Mikado_loci	CDS	23875	24092	.	+	2	ID=BruzV2.2391G6.1.CDS3;Parent=BruzV2.2391G6.1
Bruz_scaf_2391	Mikado_loci	exon	23875	24092	.	+	.	ID=BruzV2.2391G6.1.exon3;Parent=BruzV2.2391G6.1
Bruz_scaf_2391	Mikado_loci	CDS	24174	24664	.	+	0	ID=BruzV2.2391G6.1.CDS4;Parent=BruzV2.2391G6.1
Bruz_scaf_2391	Mikado_loci	exon	24174	24664	.	+	.	ID=BruzV2.2391G6.1.exon4;Parent=BruzV2.2391G6.1
Bruz_scaf_2391	Mikado_loci	CDS	24763	25120	.	+	1	ID=BruzV2.2391G6.1.CDS5;Parent=BruzV2.2391G6.1
Bruz_scaf_2391	Mikado_loci	exon	24763	25330	.	+	.	ID=BruzV2.2391G6.1.exon5;Parent=BruzV2.2391G6.1
Bruz_scaf_2391	Mikado_loci	three_prime_UTR	25121	25330	.	+	.	ID=BruzV2.2391G6.1.three_prime_UTR1;Parent=BruzV2.2391G6.1
###
Bruz_scaf_2391	Mikado_loci	superlocus	28575	29757	.	+	.	ID=Mikado_superlocus:Bruz_scaf_2391+:28575-29757;Name=superlocus:Bruz_scaf_2391+:28575-29757
Bruz_scaf_2391	Mikado_loci	gene	28575	29757	18	+	.	ID=BruzV2.2391G8;Name=BruzV2.2391G8;multiexonic=False;superlocus=Mikado_superlocus:Bruz_scaf_2391+:28575-29757
Bruz_scaf_2391	Mikado_loci	mRNA	28575	29757	18	+	.	ID=BruzV2.2391G8.1;Parent=BruzV2.2391G8;Name=BruzV2.2391G8.1;alias=st_MSTRG.25775.1;primary=True
Bruz_scaf_2391	Mikado_loci	exon	28575	29757	.	+	.	ID=BruzV2.2391G8.1.exon1;Parent=BruzV2.2391G8.1
Bruz_scaf_2391	Mikado_loci	five_prime_UTR	28575	29127	.	+	.	ID=BruzV2.2391G8.1.five_prime_UTR1;Parent=BruzV2.2391G8.1
Bruz_scaf_2391	Mikado_loci	CDS	29128	29451	.	+	0	ID=BruzV2.2391G8.1.CDS1;Parent=BruzV2.2391G8.1
Bruz_scaf_2391	Mikado_loci	three_prime_UTR	29452	29757	.	+	.	ID=BruzV2.2391G8.1.three_prime_UTR1;Parent=BruzV2.2391G8.1
###
Bruz_scaf_2391	Mikado_loci	superlocus	29816	31572	.	+	.	ID=Mikado_superlocus:Bruz_scaf_2391+:29816-31572;Name=superlocus:Bruz_scaf_2391+:29816-31572
Bruz_scaf_2391	Mikado_loci	gene	29816	31572	20	+	.	ID=BruzV2.2391G10;Name=BruzV2.2391G10;multiexonic=True;superlocus=Mikado_superlocus:Bruz_scaf_2391+:29816-31572
Bruz_scaf_2391	Mikado_loci	mRNA	29816	31572	20	+	.	ID=BruzV2.2391G10.1;Parent=BruzV2.2391G10;Name=BruzV2.2391G10.1;alias=v1_Bruz.2391G10.1;alias=Bruz_scaf_2391.g35.t1;canonical_junctions=1;canonical_number=1;canonical_proportion=1.0;primary=True
Bruz_scaf_2391	Mikado_loci	exon	29816	30299	.	+	.	ID=BruzV2.2391G10.1.exon1;Parent=BruzV2.2391G10.1
Bruz_scaf_2391	Mikado_loci	five_prime_UTR	29816	29817	.	+	.	ID=BruzV2.2391G10.1.five_prime_UTR1;Parent=BruzV2.2391G10.1
Bruz_scaf_2391	Mikado_loci	CDS	29818	30299	.	+	0	ID=BruzV2.2391G10.1.CDS1;Parent=BruzV2.2391G10.1
Bruz_scaf_2391	Mikado_loci	CDS	30535	31372	.	+	1	ID=BruzV2.2391G10.1.CDS2;Parent=BruzV2.2391G10.1
Bruz_scaf_2391	Mikado_loci	exon	30535	31572	.	+	.	ID=BruzV2.2391G10.1.exon2;Parent=BruzV2.2391G10.1
Bruz_scaf_2391	Mikado_loci	three_prime_UTR	31373	31572	.	+	.	ID=BruzV2.2391G10.1.three_prime_UTR1;Parent=BruzV2.2391G10.1
###
Bruz_scaf_2391	Mikado_loci	superlocus	36746	39163	.	+	.	ID=Mikado_superlocus:Bruz_scaf_2391+:36746-39163;Name=superlocus:Bruz_scaf_2391+:36746-39163
Bruz_scaf_2391	Mikado_loci	gene	36746	39151	20	+	.	ID=BruzV2.2391G12;Name=BruzV2.2391G12;multiexonic=True;superlocus=Mikado_superlocus:Bruz_scaf_2391+:36746-39163
Bruz_scaf_2391	Mikado_loci	mRNA	36746	39151	20	+	.	ID=BruzV2.2391G12.1;Parent=BruzV2.2391G12;Name=BruzV2.2391G12.1;alias=v1_Bruz.2391G12.1;alias=Bruz_scaf_2391.g36.t1;canonical_junctions=1,2,3,5;canonical_number=4;canonical_proportion=0.8;primary=True
Bruz_scaf_2391	Mikado_loci	exon	36746	36801	.	+	.	ID=BruzV2.2391G12.1.exon1;Parent=BruzV2.2391G12.1
Bruz_scaf_2391	Mikado_loci	five_prime_UTR	36746	36801	.	+	.	ID=BruzV2.2391G12.1.five_prime_UTR1;Parent=BruzV2.2391G12.1
Bruz_scaf_2391	Mikado_loci	exon	36935	37037	.	+	.	ID=BruzV2.2391G12.1.exon2;Parent=BruzV2.2391G12.1
Bruz_scaf_2391	Mikado_loci	five_prime_UTR	36935	37037	.	+	.	ID=BruzV2.2391G12.1.five_prime_UTR2;Parent=BruzV2.2391G12.1
Bruz_scaf_2391	Mikado_loci	exon	37115	37332	.	+	.	ID=BruzV2.2391G12.1.exon3;Parent=BruzV2.2391G12.1
Bruz_scaf_2391	Mikado_loci	five_prime_UTR	37115	37332	.	+	.	ID=BruzV2.2391G12.1.five_prime_UTR3;Parent=BruzV2.2391G12.1
Bruz_scaf_2391	Mikado_loci	exon	37421	37947	.	+	.	ID=BruzV2.2391G12.1.exon4;Parent=BruzV2.2391G12.1
Bruz_scaf_2391	Mikado_loci	five_prime_UTR	37421	37423	.	+	.	ID=BruzV2.2391G12.1.five_prime_UTR4;Parent=BruzV2.2391G12.1
Bruz_scaf_2391	Mikado_loci	CDS	37424	37947	.	+	0	ID=BruzV2.2391G12.1.CDS1;Parent=BruzV2.2391G12.1
Bruz_scaf_2391	Mikado_loci	CDS	38217	38346	.	+	1	ID=BruzV2.2391G12.1.CDS2;Parent=BruzV2.2391G12.1
Bruz_scaf_2391	Mikado_loci	exon	38217	38346	.	+	.	ID=BruzV2.2391G12.1.exon5;Parent=BruzV2.2391G12.1
Bruz_scaf_2391	Mikado_loci	CDS	38690	39046	.	+	0	ID=BruzV2.2391G12.1.CDS3;Parent=BruzV2.2391G12.1
Bruz_scaf_2391	Mikado_loci	exon	38690	39151	.	+	.	ID=BruzV2.2391G12.1.exon6;Parent=BruzV2.2391G12.1
Bruz_scaf_2391	Mikado_loci	three_prime_UTR	39047	39151	.	+	.	ID=BruzV2.2391G12.1.three_prime_UTR1;Parent=BruzV2.2391G12.1
###
Bruz_scaf_23910	Mikado_loci	superlocus	3356	4051	.	+	.	ID=Mikado_superlocus:Bruz_scaf_23910+:3356-4051;Name=superlocus:Bruz_scaf_23910+:3356-4051
Bruz_scaf_23910	Mikado_loci	gene	3356	4051	19	+	.	ID=BruzV2.23910G2;Name=BruzV2.23910G2;multiexonic=False;superlocus=Mikado_superlocus:Bruz_scaf_23910+:3356-4051
Bruz_scaf_23910	Mikado_loci	mRNA	3356	4051	19	+	.	ID=BruzV2.23910G2.1;Parent=BruzV2.23910G2;Name=BruzV2.23910G2.1;alias=v1_Bruz.23910G2.1;alias=Bruz_scaf_23910.g63.t1;primary=True
Bruz_scaf_23910	Mikado_loci	exon	3356	4051	.	+	.	ID=BruzV2.23910G2.1.exon1;Parent=BruzV2.23910G2.1
Bruz_scaf_23910	Mikado_loci	five_prime_UTR	3356	3498	.	+	.	ID=BruzV2.23910G2.1.five_prime_UTR1;Parent=BruzV2.23910G2.1
Bruz_scaf_23910	Mikado_loci	CDS	3499	3822	.	+	0	ID=BruzV2.23910G2.1.CDS1;Parent=BruzV2.23910G2.1
Bruz_scaf_23910	Mikado_loci	three_prime_UTR	3823	4051	.	+	.	ID=BruzV2.23910G2.1.three_prime_UTR1;Parent=BruzV2.23910G2.1
###
Bruz_scaf_23911	Mikado_loci	superlocus	446	3371	.	+	.	ID=Mikado_superlocus:Bruz_scaf_23911+:446-3371;Name=superlocus:Bruz_scaf_23911+:446-3371
Bruz_scaf_23911	Mikado_loci	gene	446	3083	21	+	.	ID=BruzV2.23911G2;Name=BruzV2.23911G2;multiexonic=True;superlocus=Mikado_superlocus:Bruz_scaf_23911+:446-3371
Bruz_scaf_23911	Mikado_loci	mRNA	446	3083	21	+	.	ID=BruzV2.23911G2.1;Parent=BruzV2.23911G2;Name=BruzV2.23911G2.1;alias=v1_Bruz.23911G2.1;alias=Bruz_scaf_23911.g64.t1;canonical_junctions=1,2,3;canonical_number=3;canonical_proportion=1.0;primary=True
Bruz_scaf_23911	Mikado_loci	exon	446	652	.	+	.	ID=BruzV2.23911G2.1.exon1;Parent=BruzV2.23911G2.1
Bruz_scaf_23911	Mikado_loci	five_prime_UTR	446	602	.	+	.	ID=BruzV2.23911G2.1.five_prime_UTR1;Parent=BruzV2.23911G2.1
Bruz_scaf_23911	Mikado_loci	CDS	603	652	.	+	0	ID=BruzV2.23911G2.1.CDS1;Parent=BruzV2.23911G2.1
Bruz_scaf_23911	Mikado_loci	CDS	952	1316	.	+	1	ID=BruzV2.23911G2.1.CDS2;Parent=BruzV2.23911G2.1
Bruz_scaf_23911	Mikado_loci	exon	952	1316	.	+	.	ID=BruzV2.23911G2.1.exon2;Parent=BruzV2.23911G2.1
Bruz_scaf_23911	Mikado_loci	CDS	1429	1803	.	+	2	ID=BruzV2.23911G2.1.CDS3;Parent=BruzV2.23911G2.1
Bruz_scaf_23911	Mikado_loci	exon	1429	1803	.	+	.	ID=BruzV2.23911G2.1.exon3;Parent=BruzV2.23911G2.1
Bruz_scaf_23911	Mikado_loci	CDS	2756	3021	.	+	2	ID=BruzV2.23911G2.1.CDS4;Parent=BruzV2.23911G2.1
Bruz_scaf_23911	Mikado_loci	exon	2756	3083	.	+	.	ID=BruzV2.23911G2.1.exon4;Parent=BruzV2.23911G2.1
Bruz_scaf_23911	Mikado_loci	three_prime_UTR	3022	3083	.	+	.	ID=BruzV2.23911G2.1.three_prime_UTR1;Parent=BruzV2.23911G2.1
###
Bruz_scaf_23919	Mikado_loci	superlocus	2355	3826	.	+	.	ID=Mikado_superlocus:Bruz_scaf_23919+:2355-3826;Name=superlocus:Bruz_scaf_23919+:2355-3826
Bruz_scaf_23919	Mikado_loci	gene	2355	3826	18	+	.	ID=BruzV2.23919G2;Name=BruzV2.23919G2;multiexonic=False;superlocus=Mikado_superlocus:Bruz_scaf_23919+:2355-3826
Bruz_scaf_23919	Mikado_loci	mRNA	2355	3826	18	+	.	ID=BruzV2.23919G2.1;Parent=BruzV2.23919G2;Name=BruzV2.23919G2.1;alias=st_MSTRG.25786.1;primary=True
Bruz_scaf_23919	Mikado_loci	exon	2355	3826	.	+	.	ID=BruzV2.23919G2.1.exon1;Parent=BruzV2.23919G2.1
Bruz_scaf_23919	Mikado_loci	five_prime_UTR	2355	3497	.	+	.	ID=BruzV2.23919G2.1.five_prime_UTR1;Parent=BruzV2.23919G2.1
Bruz_scaf_23919	Mikado_loci	CDS	3498	3824	.	+	0	ID=BruzV2.23919G2.1.CDS1;Parent=BruzV2.23919G2.1
Bruz_scaf_23919	Mikado_loci	three_prime_UTR	3825	3826	.	+	.	ID=BruzV2.23919G2.1.three_prime_UTR1;Parent=BruzV2.23919G2.1
###
Bruz_scaf_2392	Mikado_loci	superlocus	27504	29547	.	+	.	ID=Mikado_superlocus:Bruz_scaf_2392+:27504-29547;Name=superlocus:Bruz_scaf_2392+:27504-29547
Bruz_scaf_2392	Mikado_loci	gene	27556	29393	19	+	.	ID=BruzV2.2392G2;Name=BruzV2.2392G2;multiexonic=True;superlocus=Mikado_superlocus:Bruz_scaf_2392+:27504-29547
Bruz_scaf_2392	Mikado_loci	mRNA	27556	29393	19	+	.	ID=BruzV2.2392G2.1;Parent=BruzV2.2392G2;Name=BruzV2.2392G2.1;alias=v1_Bruz.2392G6.1;alias=Bruz_scaf_2392.g37.t1;canonical_junctions=1;canonical_number=1;canonical_proportion=1.0;primary=True
Bruz_scaf_2392	Mikado_loci	exon	27556	28010	.	+	.	ID=BruzV2.2392G2.1.exon1;Parent=BruzV2.2392G2.1
Bruz_scaf_2392	Mikado_loci	five_prime_UTR	27556	27584	.	+	.	ID=BruzV2.2392G2.1.five_prime_UTR1;Parent=BruzV2.2392G2.1
Bruz_scaf_2392	Mikado_loci	CDS	27585	28010	.	+	0	ID=BruzV2.2392G2.1.CDS1;Parent=BruzV2.2392G2.1
Bruz_scaf_2392	Mikado_loci	CDS	28250	29233	.	+	0	ID=BruzV2.2392G2.1.CDS2;Parent=BruzV2.2392G2.1
Bruz_scaf_2392	Mikado_loci	exon	28250	29393	.	+	.	ID=BruzV2.2392G2.1.exon2;Parent=BruzV2.2392G2.1
Bruz_scaf_2392	Mikado_loci	three_prime_UTR	29234	29393	.	+	.	ID=BruzV2.2392G2.1.three_prime_UTR1;Parent=BruzV2.2392G2.1
###
Bruz_scaf_2392	Mikado_loci	superlocus	43909	44543	.	-	.	ID=Mikado_superlocus:Bruz_scaf_2392-:43909-44543;Name=superlocus:Bruz_scaf_2392-:43909-44543
Bruz_scaf_2392	Mikado_loci	gene	43909	44543	18	-	.	ID=BruzV2.2392G4;Name=BruzV2.2392G4;multiexonic=False;superlocus=Mikado_superlocus:Bruz_scaf_2392-:43909-44543
Bruz_scaf_2392	Mikado_loci	mRNA	43909	44543	18	-	.	ID=BruzV2.2392G4.1;Parent=BruzV2.2392G4;Name=BruzV2.2392G4.1;alias=v1_Bruz.2392G8.1;alias=MSTRG.24656.1;primary=True
Bruz_scaf_2392	Mikado_loci	exon	43909	44543	.	-	.	ID=BruzV2.2392G4.1.exon1;Parent=BruzV2.2392G4.1
Bruz_scaf_2392	Mikado_loci	three_prime_UTR	43909	43910	.	-	.	ID=BruzV2.2392G4.1.three_prime_UTR1;Parent=BruzV2.2392G4.1
Bruz_scaf_2392	Mikado_loci	CDS	43911	44543	.	-	0	ID=BruzV2.2392G4.1.CDS1;Parent=BruzV2.2392G4.1
###
Bruz_scaf_2393	Mikado_loci	superlocus	656	3236	.	-	.	ID=Mikado_superlocus:Bruz_scaf_2393-:656-3236;Name=superlocus:Bruz_scaf_2393-:656-3236
Bruz_scaf_2393	Mikado_loci	gene	685	2925	19	-	.	ID=BruzV2.2393G2;Name=BruzV2.2393G2;multiexonic=True;superlocus=Mikado_superlocus:Bruz_scaf_2393-:656-3236
Bruz_scaf_2393	Mikado_loci	mRNA	685	2925	19	-	.	ID=BruzV2.2393G2.1;Parent=BruzV2.2393G2;Name=BruzV2.2393G2.1;alias=v1_Bruz.2393G4.1;alias=Bruz_scaf_2393.g38.t2;canonical_junctions=1,2,3,4,5;canonical_number=5;canonical_proportion=1.0;primary=True
Bruz_scaf_2393	Mikado_loci	exon	685	976	.	-	.	ID=BruzV2.2393G2.1.exon1;Parent=BruzV2.2393G2.1
Bruz_scaf_2393	Mikado_loci	three_prime_UTR	685	750	.	-	.	ID=BruzV2.2393G2.1.three_prime_UTR1;Parent=BruzV2.2393G2.1
Bruz_scaf_2393	Mikado_loci	CDS	751	976	.	-	1	ID=BruzV2.2393G2.1.CDS1;Parent=BruzV2.2393G2.1
Bruz_scaf_2393	Mikado_loci	CDS	1098	1126	.	-	0	ID=BruzV2.2393G2.1.CDS2;Parent=BruzV2.2393G2.1
Bruz_scaf_2393	Mikado_loci	exon	1098	1126	.	-	.	ID=BruzV2.2393G2.1.exon2;Parent=BruzV2.2393G2.1
Bruz_scaf_2393	Mikado_loci	CDS	1283	1318	.	-	0	ID=BruzV2.2393G2.1.CDS3;Parent=BruzV2.2393G2.1
Bruz_scaf_2393	Mikado_loci	exon	1283	1318	.	-	.	ID=BruzV2.2393G2.1.exon3;Parent=BruzV2.2393G2.1
Bruz_scaf_2393	Mikado_loci	CDS	1909	1979	.	-	2	ID=BruzV2.2393G2.1.CDS4;Parent=BruzV2.2393G2.1
Bruz_scaf_2393	Mikado_loci	exon	1909	1979	.	-	.	ID=BruzV2.2393G2.1.exon4;Parent=BruzV2.2393G2.1
Bruz_scaf_2393	Mikado_loci	CDS	2328	2591	.	-	2	ID=BruzV2.2393G2.1.CDS5;Parent=BruzV2.2393G2.1
Bruz_scaf_2393	Mikado_loci	exon	2328	2591	.	-	.	ID=BruzV2.2393G2.1.exon5;Parent=BruzV2.2393G2.1
Bruz_scaf_2393	Mikado_loci	CDS	2889	2925	.	-	0	ID=BruzV2.2393G2.1.CDS6;Parent=BruzV2.2393G2.1
Bruz_scaf_2393	Mikado_loci	exon	2889	2925	.	-	.	ID=BruzV2.2393G2.1.exon6;Parent=BruzV2.2393G2.1
###
Bruz_scaf_2393	Mikado_loci	superlocus	25698	26592	.	+	.	ID=Mikado_superlocus:Bruz_scaf_2393+:25698-26592;Name=superlocus:Bruz_scaf_2393+:25698-26592
Bruz_scaf_2393	Mikado_loci	gene	25698	26592	18	+	.	ID=BruzV2.2393G4;Name=BruzV2.2393G4;multiexonic=False;superlocus=Mikado_superlocus:Bruz_scaf_2393+:25698-26592
Bruz_scaf_2393	Mikado_loci	mRNA	25698	26592	18	+	.	ID=BruzV2.2393G4.1;Parent=BruzV2.2393G4;Name=BruzV2.2393G4.1;alias=st_MSTRG.25794.1;primary=True
Bruz_scaf_2393	Mikado_loci	exon	25698	26592	.	+	.	ID=BruzV2.2393G4.1.exon1;Parent=BruzV2.2393G4.1
Bruz_scaf_2393	Mikado_loci	five_prime_UTR	25698	25949	.	+	.	ID=BruzV2.2393G4.1.five_prime_UTR1;Parent=BruzV2.2393G4.1
Bruz_scaf_2393	Mikado_loci	CDS	25950	26309	.	+	0	ID=BruzV2.2393G4.1.CDS1;Parent=BruzV2.2393G4.1
Bruz_scaf_2393	Mikado_loci	three_prime_UTR	26310	26592	.	+	.	ID=BruzV2.2393G4.1.three_prime_UTR1;Parent=BruzV2.2393G4.1
###
Bruz_scaf_2393	Mikado_loci	superlocus	22668	25685	.	-	.	ID=Mikado_superlocus:Bruz_scaf_2393-:22668-25685;Name=superlocus:Bruz_scaf_2393-:22668-25685
Bruz_scaf_2393	Mikado_loci	gene	22668	25685	19	-	.	ID=BruzV2.2393G6;Name=BruzV2.2393G6;multiexonic=True;superlocus=Mikado_superlocus:Bruz_scaf_2393-:22668-25685
Bruz_scaf_2393	Mikado_loci	mRNA	22668	25685	19	-	.	ID=BruzV2.2393G6.1;Parent=BruzV2.2393G6;Name=BruzV2.2393G6.1;alias=v1_Bruz.2393G6.1;alias=Bruz_scaf_2393.g40.t1;canonical_junctions=1,2;canonical_number=2;canonical_proportion=1.0;primary=True
Bruz_scaf_2393	Mikado_loci	exon	22668	23275	.	-	.	ID=BruzV2.2393G6.1.exon1;Parent=BruzV2.2393G6.1
Bruz_scaf_2393	Mikado_loci	three_prime_UTR	22668	23064	.	-	.	ID=BruzV2.2393G6.1.three_prime_UTR1;Parent=BruzV2.2393G6.1
Bruz_scaf_2393	Mikado_loci	CDS	23065	23275	.	-	1	ID=BruzV2.2393G6.1.CDS1;Parent=BruzV2.2393G6.1
Bruz_scaf_2393	Mikado_loci	CDS	23362	23465	.	-	0	ID=BruzV2.2393G6.1.CDS2;Parent=BruzV2.2393G6.1
Bruz_scaf_2393	Mikado_loci	exon	23362	23465	.	-	.	ID=BruzV2.2393G6.1.exon2;Parent=BruzV2.2393G6.1
Bruz_scaf_2393	Mikado_loci	CDS	24984	25685	.	-	0	ID=BruzV2.2393G6.1.CDS3;Parent=BruzV2.2393G6.1
Bruz_scaf_2393	Mikado_loci	exon	24984	25685	.	-	.	ID=BruzV2.2393G6.1.exon3;Parent=BruzV2.2393G6.1
###
Bruz_scaf_2393	Mikado_loci	superlocus	27546	31715	.	-	.	ID=Mikado_superlocus:Bruz_scaf_2393-:27546-31715;Name=superlocus:Bruz_scaf_2393-:27546-31715
Bruz_scaf_2393	Mikado_loci	gene	28487	31715	19	-	.	ID=BruzV2.2393G8;Name=BruzV2.2393G8;multiexonic=True;superlocus=Mikado_superlocus:Bruz_scaf_2393-:27546-31715
Bruz_scaf_2393	Mikado_loci	mRNA	28487	31715	19	-	.	ID=BruzV2.2393G8.1;Parent=BruzV2.2393G8;Name=BruzV2.2393G8.1;alias=v1_Bruz.2393G8.1;alias=Bruz_scaf_2393.g41.t1;canonical_junctions=1;canonical_number=1;canonical_proportion=1.0;primary=True
Bruz_scaf_2393	Mikado_loci	exon	28487	29574	.	-	.	ID=BruzV2.2393G8.1.exon1;Parent=BruzV2.2393G8.1
Bruz_scaf_2393	Mikado_loci	three_prime_UTR	28487	28726	.	-	.	ID=BruzV2.2393G8.1.three_prime_UTR1;Parent=BruzV2.2393G8.1
Bruz_scaf_2393	Mikado_loci	CDS	28727	29574	.	-	2	ID=BruzV2.2393G8.1.CDS1;Parent=BruzV2.2393G8.1
Bruz_scaf_2393	Mikado_loci	CDS	31331	31439	.	-	0	ID=BruzV2.2393G8.1.CDS2;Parent=BruzV2.2393G8.1
Bruz_scaf_2393	Mikado_loci	exon	31331	31715	.	-	.	ID=BruzV2.2393G8.1.exon2;Parent=BruzV2.2393G8.1
Bruz_scaf_2393	Mikado_loci	five_prime_UTR	31440	31715	.	-	.	ID=BruzV2.2393G8.1.five_prime_UTR1;Parent=BruzV2.2393G8.1
###
Bruz_scaf_2393	Mikado_loci	superlocus	50116	51506	.	-	.	ID=Mikado_superlocus:Bruz_scaf_2393-:50116-51506;Name=superlocus:Bruz_scaf_2393-:50116-51506
Bruz_scaf_2393	Mikado_loci	gene	50116	51506	19	-	.	ID=BruzV2.2393G10;Name=BruzV2.2393G10;multiexonic=False;superlocus=Mikado_superlocus:Bruz_scaf_2393-:50116-51506
Bruz_scaf_2393	Mikado_loci	mRNA	50116	51506	19	-	.	ID=BruzV2.2393G10.1;Parent=BruzV2.2393G10;Name=BruzV2.2393G10.1;alias=v1_Bruz.2393G10.1;alias=MSTRG.24662.1;primary=True
Bruz_scaf_2393	Mikado_loci	exon	50116	51506	.	-	.	ID=BruzV2.2393G10.1.exon1;Parent=BruzV2.2393G10.1
Bruz_scaf_2393	Mikado_loci	three_prime_UTR	50116	50569	.	-	.	ID=BruzV2.2393G10.1.three_prime_UTR1;Parent=BruzV2.2393G10.1
Bruz_scaf_2393	Mikado_loci	CDS	50570	51358	.	-	0	ID=BruzV2.2393G10.1.CDS1;Parent=BruzV2.2393G10.1
Bruz_scaf_2393	Mikado_loci	five_prime_UTR	51359	51506	.	-	.	ID=BruzV2.2393G10.1.five_prime_UTR1;Parent=BruzV2.2393G10.1
###
Bruz_scaf_23932	Mikado_loci	superlocus	1	353	.	+	.	ID=Mikado_superlocus:Bruz_scaf_23932+:1-353;Name=superlocus:Bruz_scaf_23932+:1-353
Bruz_scaf_23932	Mikado_loci	gene	1	353	17	+	.	ID=BruzV2.23932G2;Name=BruzV2.23932G2;multiexonic=False;superlocus=Mikado_superlocus:Bruz_scaf_23932+:1-353
Bruz_scaf_23932	Mikado_loci	mRNA	1	353	17	+	.	ID=BruzV2.23932G2.1;Parent=BruzV2.23932G2;Name=BruzV2.23932G2.1;alias=v1_Bruz.23932G2.1;alias=MSTRG.24663.1;primary=True
Bruz_scaf_23932	Mikado_loci	exon	1	353	.	+	.	ID=BruzV2.23932G2.1.exon1;Parent=BruzV2.23932G2.1
Bruz_scaf_23932	Mikado_loci	five_prime_UTR	1	2	.	+	.	ID=BruzV2.23932G2.1.five_prime_UTR1;Parent=BruzV2.23932G2.1
Bruz_scaf_23932	Mikado_loci	CDS	3	353	.	+	0	ID=BruzV2.23932G2.1.CDS1;Parent=BruzV2.23932G2.1
###
Bruz_scaf_2394	Mikado_loci	superlocus	4056	5540	.	+	.	ID=Mikado_superlocus:Bruz_scaf_2394+:4056-5540;Name=superlocus:Bruz_scaf_2394+:4056-5540
Bruz_scaf_2394	Mikado_loci	gene	4056	5540	20	+	.	ID=BruzV2.2394G2;Name=BruzV2.2394G2;multiexonic=True;superlocus=Mikado_superlocus:Bruz_scaf_2394+:4056-5540
Bruz_scaf_2394	Mikado_loci	mRNA	4056	5540	20	+	.	ID=BruzV2.2394G2.1;Parent=BruzV2.2394G2;Name=BruzV2.2394G2.1;alias=v1_Bruz.2394G2.1;alias=Bruz_scaf_2394.g42.t1;canonical_junctions=1,2;canonical_number=2;canonical_proportion=1.0;primary=True
Bruz_scaf_2394	Mikado_loci	exon	4056	4294	.	+	.	ID=BruzV2.2394G2.1.exon1;Parent=BruzV2.2394G2.1
Bruz_scaf_2394	Mikado_loci	five_prime_UTR	4056	4056	.	+	.	ID=BruzV2.2394G2.1.five_prime_UTR1;Parent=BruzV2.2394G2.1
Bruz_scaf_2394	Mikado_loci	CDS	4057	4294	.	+	0	ID=BruzV2.2394G2.1.CDS1;Parent=BruzV2.2394G2.1
Bruz_scaf_2394	Mikado_loci	CDS	4759	4802	.	+	2	ID=BruzV2.2394G2.1.CDS2;Parent=BruzV2.2394G2.1
Bruz_scaf_2394	Mikado_loci	exon	4759	4802	.	+	.	ID=BruzV2.2394G2.1.exon2;Parent=BruzV2.2394G2.1
Bruz_scaf_2394	Mikado_loci	CDS	5319	5465	.	+	0	ID=BruzV2.2394G2.1.CDS3;Parent=BruzV2.2394G2.1
Bruz_scaf_2394	Mikado_loci	exon	5319	5540	.	+	.	ID=BruzV2.2394G2.1.exon3;Parent=BruzV2.2394G2.1
Bruz_scaf_2394	Mikado_loci	three_prime_UTR	5466	5540	.	+	.	ID=BruzV2.2394G2.1.three_prime_UTR1;Parent=BruzV2.2394G2.1
###
Bruz_scaf_2394	Mikado_loci	superlocus	6283	11243	.	+	.	ID=Mikado_superlocus:Bruz_scaf_2394+:6283-11243;Name=superlocus:Bruz_scaf_2394+:6283-11243
Bruz_scaf_2394	Mikado_loci	gene	6526	11192	20	+	.	ID=BruzV2.2394G4;Name=BruzV2.2394G4;multiexonic=True;superlocus=Mikado_superlocus:Bruz_scaf_2394+:6283-11243
Bruz_scaf_2394	Mikado_loci	mRNA	6526	11192	20	+	.	ID=BruzV2.2394G4.1;Parent=BruzV2.2394G4;Name=BruzV2.2394G4.1;alias=v1_Bruz.2394G4.1;alias=Bruz_scaf_2394.g43.t1;canonical_junctions=1,2,3,4,5,6,7;canonical_number=7;canonical_proportion=1.0;primary=True
Bruz_scaf_2394	Mikado_loci	exon	6526	6616	.	+	.	ID=BruzV2.2394G4.1.exon1;Parent=BruzV2.2394G4.1
Bruz_scaf_2394	Mikado_loci	five_prime_UTR	6526	6552	.	+	.	ID=BruzV2.2394G4.1.five_prime_UTR1;Parent=BruzV2.2394G4.1
Bruz_scaf_2394	Mikado_loci	CDS	6553	6616	.	+	0	ID=BruzV2.2394G4.1.CDS1;Parent=BruzV2.2394G4.1
Bruz_scaf_2394	Mikado_loci	CDS	6726	6858	.	+	2	ID=BruzV2.2394G4.1.CDS2;Parent=BruzV2.2394G4.1
Bruz_scaf_2394	Mikado_loci	exon	6726	6858	.	+	.	ID=BruzV2.2394G4.1.exon2;Parent=BruzV2.2394G4.1
Bruz_scaf_2394	Mikado_loci	CDS	7591	8108	.	+	1	ID=BruzV2.2394G4.1.CDS3;Parent=BruzV2.2394G4.1
Bruz_scaf_2394	Mikado_loci	exon	7591	8108	.	+	.	ID=BruzV2.2394G4.1.exon3;Parent=BruzV2.2394G4.1
Bruz_scaf_2394	Mikado_loci	CDS	8582	8888	.	+	2	ID=BruzV2.2394G4.1.CDS4;Parent=BruzV2.2394G4.1
Bruz_scaf_2394	Mikado_loci	exon	8582	8888	.	+	.	ID=BruzV2.2394G4.1.exon4;Parent=BruzV2.2394G4.1
Bruz_scaf_2394	Mikado_loci	CDS	9066	9327	.	+	1	ID=BruzV2.2394G4.1.CDS5;Parent=BruzV2.2394G4.1
Bruz_scaf_2394	Mikado_loci	exon	9066	9327	.	+	.	ID=BruzV2.2394G4.1.exon5;Parent=BruzV2.2394G4.1
Bruz_scaf_2394	Mikado_loci	CDS	9431	9520	.	+	0	ID=BruzV2.2394G4.1.CDS6;Parent=BruzV2.2394G4.1
Bruz_scaf_2394	Mikado_loci	exon	9431	9520	.	+	.	ID=BruzV2.2394G4.1.exon6;Parent=BruzV2.2394G4.1
Bruz_scaf_2394	Mikado_loci	CDS	10009	10452	.	+	0	ID=BruzV2.2394G4.1.CDS7;Parent=BruzV2.2394G4.1
Bruz_scaf_2394	Mikado_loci	exon	10009	10452	.	+	.	ID=BruzV2.2394G4.1.exon7;Parent=BruzV2.2394G4.1
Bruz_scaf_2394	Mikado_loci	CDS	10547	10918	.	+	0	ID=BruzV2.2394G4.1.CDS8;Parent=BruzV2.2394G4.1
Bruz_scaf_2394	Mikado_loci	exon	10547	11192	.	+	.	ID=BruzV2.2394G4.1.exon8;Parent=BruzV2.2394G4.1
Bruz_scaf_2394	Mikado_loci	three_prime_UTR	10919	11192	.	+	.	ID=BruzV2.2394G4.1.three_prime_UTR1;Parent=BruzV2.2394G4.1
###
Bruz_scaf_2394	Mikado_loci	superlocus	14366	17121	.	+	.	ID=Mikado_superlocus:Bruz_scaf_2394+:14366-17121;Name=superlocus:Bruz_scaf_2394+:14366-17121
Bruz_scaf_2394	Mikado_loci	ncRNA_gene	14366	17121	17	+	.	ID=BruzV2.2394G6;Name=BruzV2.2394G6;multiexonic=True;superlocus=Mikado_superlocus:Bruz_scaf_2394+:14366-17121
Bruz_scaf_2394	Mikado_loci	ncRNA	14366	17121	17	+	.	ID=BruzV2.2394G6.1;Parent=BruzV2.2394G6;Name=v1_Bruz.2394G6.1;alias=v1_Bruz.2394G6.1;alias=Bruz_scaf_2394.g44.t1;canonical_junctions=1,2,3;canonical_number=3;canonical_proportion=1.0;primary=True
Bruz_scaf_2394	Mikado_loci	exon	14366	14725	.	+	.	ID=BruzV2.2394G6.1.exon1;Parent=BruzV2.2394G6.1
Bruz_scaf_2394	Mikado_loci	exon	15944	16044	.	+	.	ID=BruzV2.2394G6.1.exon2;Parent=BruzV2.2394G6.1
Bruz_scaf_2394	Mikado_loci	exon	16130	16283	.	+	.	ID=BruzV2.2394G6.1.exon3;Parent=BruzV2.2394G6.1
Bruz_scaf_2394	Mikado_loci	exon	17076	17121	.	+	.	ID=BruzV2.2394G6.1.exon4;Parent=BruzV2.2394G6.1
###
Bruz_scaf_2394	Mikado_loci	superlocus	17806	20890	.	+	.	ID=Mikado_superlocus:Bruz_scaf_2394+:17806-20890;Name=superlocus:Bruz_scaf_2394+:17806-20890
Bruz_scaf_2394	Mikado_loci	gene	17806	20890	21	+	.	ID=BruzV2.2394G8;Name=BruzV2.2394G8;multiexonic=True;superlocus=Mikado_superlocus:Bruz_scaf_2394+:17806-20890
Bruz_scaf_2394	Mikado_loci	mRNA	17806	20890	21	+	.	ID=BruzV2.2394G8.1;Parent=BruzV2.2394G8;Name=BruzV2.2394G8.1;alias=v1_Bruz.2394G8.1;alias=Bruz_scaf_2394.g45.t1;canonical_junctions=1,2,3,4;canonical_number=4;canonical_proportion=1.0;primary=True
Bruz_scaf_2394	Mikado_loci	exon	17806	17961	.	+	.	ID=BruzV2.2394G8.1.exon1;Parent=BruzV2.2394G8.1
Bruz_scaf_2394	Mikado_loci	five_prime_UTR	17806	17961	.	+	.	ID=BruzV2.2394G8.1.five_prime_UTR1;Parent=BruzV2.2394G8.1
Bruz_scaf_2394	Mikado_loci	exon	18440	18552	.	+	.	ID=BruzV2.2394G8.1.exon2;Parent=BruzV2.2394G8.1
Bruz_scaf_2394	Mikado_loci	five_prime_UTR	18440	18474	.	+	.	ID=BruzV2.2394G8.1.five_prime_UTR2;Parent=BruzV2.2394G8.1
Bruz_scaf_2394	Mikado_loci	CDS	18475	18552	.	+	0	ID=BruzV2.2394G8.1.CDS1;Parent=BruzV2.2394G8.1
Bruz_scaf_2394	Mikado_loci	CDS	18633	18701	.	+	0	ID=BruzV2.2394G8.1.CDS2;Parent=BruzV2.2394G8.1
Bruz_scaf_2394	Mikado_loci	exon	18633	18701	.	+	.	ID=BruzV2.2394G8.1.exon3;Parent=BruzV2.2394G8.1
Bruz_scaf_2394	Mikado_loci	CDS	19349	19516	.	+	0	ID=BruzV2.2394G8.1.CDS3;Parent=BruzV2.2394G8.1
Bruz_scaf_2394	Mikado_loci	exon	19349	19516	.	+	.	ID=BruzV2.2394G8.1.exon4;Parent=BruzV2.2394G8.1
Bruz_scaf_2394	Mikado_loci	CDS	20165	20533	.	+	0	ID=BruzV2.2394G8.1.CDS4;Parent=BruzV2.2394G8.1
Bruz_scaf_2394	Mikado_loci	exon	20165	20890	.	+	.	ID=BruzV2.2394G8.1.exon5;Parent=BruzV2.2394G8.1
Bruz_scaf_2394	Mikado_loci	three_prime_UTR	20534	20890	.	+	.	ID=BruzV2.2394G8.1.three_prime_UTR1;Parent=BruzV2.2394G8.1
###
Bruz_scaf_2394	Mikado_loci	superlocus	22876	29379	.	+	.	ID=Mikado_superlocus:Bruz_scaf_2394+:22876-29379;Name=superlocus:Bruz_scaf_2394+:22876-29379
Bruz_scaf_2394	Mikado_loci	gene	22876	29379	20	+	.	ID=BruzV2.2394G10;Name=BruzV2.2394G10;multiexonic=True;superlocus=Mikado_superlocus:Bruz_scaf_2394+:22876-29379
Bruz_scaf_2394	Mikado_loci	mRNA	22876	29379	20	+	.	ID=BruzV2.2394G10.1;Parent=BruzV2.2394G10;Name=BruzV2.2394G10.1;alias=v1_Bruz.2394G10.1;alias=Bruz_scaf_2394.g46.t1;canonical_junctions=5,7,8;canonical_number=3;canonical_proportion=0.375;primary=True
Bruz_scaf_2394	Mikado_loci	exon	22876	23201	.	+	.	ID=BruzV2.2394G10.1.exon1;Parent=BruzV2.2394G10.1
Bruz_scaf_2394	Mikado_loci	five_prime_UTR	22876	23201	.	+	.	ID=BruzV2.2394G10.1.five_prime_UTR1;Parent=BruzV2.2394G10.1
Bruz_scaf_2394	Mikado_loci	exon	26079	26114	.	+	.	ID=BruzV2.2394G10.1.exon2;Parent=BruzV2.2394G10.1
Bruz_scaf_2394	Mikado_loci	five_prime_UTR	26079	26114	.	+	.	ID=BruzV2.2394G10.1.five_prime_UTR2;Parent=BruzV2.2394G10.1
Bruz_scaf_2394	Mikado_loci	exon	27018	27133	.	+	.	ID=BruzV2.2394G10.1.exon3;Parent=BruzV2.2394G10.1
Bruz_scaf_2394	Mikado_loci	five_prime_UTR	27018	27111	.	+	.	ID=BruzV2.2394G10.1.five_prime_UTR3;Parent=BruzV2.2394G10.1
Bruz_scaf_2394	Mikado_loci	CDS	27112	27133	.	+	0	ID=BruzV2.2394G10.1.CDS1;Parent=BruzV2.2394G10.1
Bruz_scaf_2394	Mikado_loci	CDS	27426	27490	.	+	2	ID=BruzV2.2394G10.1.CDS2;Parent=BruzV2.2394G10.1
Bruz_scaf_2394	Mikado_loci	exon	27426	27490	.	+	.	ID=BruzV2.2394G10.1.exon4;Parent=BruzV2.2394G10.1
Bruz_scaf_2394	Mikado_loci	CDS	27620	27685	.	+	0	ID=BruzV2.2394G10.1.CDS3;Parent=BruzV2.2394G10.1
Bruz_scaf_2394	Mikado_loci	exon	27620	27685	.	+	.	ID=BruzV2.2394G10.1.exon5;Parent=BruzV2.2394G10.1
Bruz_scaf_2394	Mikado_loci	CDS	28258	28398	.	+	0	ID=BruzV2.2394G10.1.CDS4;Parent=BruzV2.2394G10.1
Bruz_scaf_2394	Mikado_loci	exon	28258	28398	.	+	.	ID=BruzV2.2394G10.1.exon6;Parent=BruzV2.2394G10.1
Bruz_scaf_2394	Mikado_loci	CDS	28575	28628	.	+	0	ID=BruzV2.2394G10.1.CDS5;Parent=BruzV2.2394G10.1
Bruz_scaf_2394	Mikado_loci	exon	28575	28628	.	+	.	ID=BruzV2.2394G10.1.exon7;Parent=BruzV2.2394G10.1
Bruz_scaf_2394	Mikado_loci	CDS	28775	28867	.	+	0	ID=BruzV2.2394G10.1.CDS6;Parent=BruzV2.2394G10.1
Bruz_scaf_2394	Mikado_loci	exon	28775	28867	.	+	.	ID=BruzV2.2394G10.1.exon8;Parent=BruzV2.2394G10.1
Bruz_scaf_2394	Mikado_loci	CDS	28959	29006	.	+	0	ID=BruzV2.2394G10.1.CDS7;Parent=BruzV2.2394G10.1
Bruz_scaf_2394	Mikado_loci	exon	28959	29379	.	+	.	ID=BruzV2.2394G10.1.exon9;Parent=BruzV2.2394G10.1
Bruz_scaf_2394	Mikado_loci	three_prime_UTR	29007	29379	.	+	.	ID=BruzV2.2394G10.1.three_prime_UTR1;Parent=BruzV2.2394G10.1
###
Bruz_scaf_2394	Mikado_loci	superlocus	17072	21838	.	-	.	ID=Mikado_superlocus:Bruz_scaf_2394-:17072-21838;Name=superlocus:Bruz_scaf_2394-:17072-21838
Bruz_scaf_2394	Mikado_loci	gene	17072	21838	18	-	.	ID=BruzV2.2394G12;Name=BruzV2.2394G12;multiexonic=False;superlocus=Mikado_superlocus:Bruz_scaf_2394-:17072-21838
Bruz_scaf_2394	Mikado_loci	mRNA	17072	21838	18	-	.	ID=BruzV2.2394G12.1;Parent=BruzV2.2394G12;Name=BruzV2.2394G12.1;alias=st_MSTRG.25804.1;primary=True
Bruz_scaf_2394	Mikado_loci	exon	17072	21838	.	-	.	ID=BruzV2.2394G12.1.exon1;Parent=BruzV2.2394G12.1
Bruz_scaf_2394	Mikado_loci	three_prime_UTR	17072	17073	.	-	.	ID=BruzV2.2394G12.1.three_prime_UTR1;Parent=BruzV2.2394G12.1
Bruz_scaf_2394	Mikado_loci	CDS	17074	17685	.	-	0	ID=BruzV2.2394G12.1.CDS1;Parent=BruzV2.2394G12.1
Bruz_scaf_2394	Mikado_loci	five_prime_UTR	17686	21838	.	-	.	ID=BruzV2.2394G12.1.five_prime_UTR1;Parent=BruzV2.2394G12.1
###
Bruz_scaf_2394	Mikado_loci	superlocus	49980	51650	.	+	.	ID=Mikado_superlocus:Bruz_scaf_2394+:49980-51650;Name=superlocus:Bruz_scaf_2394+:49980-51650
Bruz_scaf_2394	Mikado_loci	gene	50006	51650	19	+	.	ID=BruzV2.2394G14;Name=BruzV2.2394G14;multiexonic=True;superlocus=Mikado_superlocus:Bruz_scaf_2394+:49980-51650
Bruz_scaf_2394	Mikado_loci	mRNA	50006	51650	19	+	.	ID=BruzV2.2394G14.1;Parent=BruzV2.2394G14;Name=BruzV2.2394G14.1;alias=v1_Bruz.2394G12.1;alias=Bruz_scaf_2394.g47.t1;canonical_junctions=1;canonical_number=1;canonical_proportion=1.0;primary=True
Bruz_scaf_2394	Mikado_loci	exon	50006	50338	.	+	.	ID=BruzV2.2394G14.1.exon1;Parent=BruzV2.2394G14.1
Bruz_scaf_2394	Mikado_loci	five_prime_UTR	50006	50083	.	+	.	ID=BruzV2.2394G14.1.five_prime_UTR1;Parent=BruzV2.2394G14.1
Bruz_scaf_2394	Mikado_loci	CDS	50084	50338	.	+	0	ID=BruzV2.2394G14.1.CDS1;Parent=BruzV2.2394G14.1
Bruz_scaf_2394	Mikado_loci	CDS	51379	51627	.	+	0	ID=BruzV2.2394G14.1.CDS2;Parent=BruzV2.2394G14.1
Bruz_scaf_2394	Mikado_loci	exon	51379	51650	.	+	.	ID=BruzV2.2394G14.1.exon2;Parent=BruzV2.2394G14.1
Bruz_scaf_2394	Mikado_loci	three_prime_UTR	51628	51650	.	+	.	ID=BruzV2.2394G14.1.three_prime_UTR1;Parent=BruzV2.2394G14.1
###
Bruz_scaf_23945	Mikado_loci	superlocus	2479	2808	.	+	.	ID=Mikado_superlocus:Bruz_scaf_23945+:2479-2808;Name=superlocus:Bruz_scaf_23945+:2479-2808
Bruz_scaf_23945	Mikado_loci	gene	2479	2808	18	+	.	ID=BruzV2.23945G2;Name=BruzV2.23945G2;multiexonic=False;superlocus=Mikado_superlocus:Bruz_scaf_23945+:2479-2808
Bruz_scaf_23945	Mikado_loci	mRNA	2479	2808	18	+	.	ID=BruzV2.23945G2.1;Parent=BruzV2.23945G2;Name=BruzV2.23945G2.1;alias=st_MSTRG.25816.1;primary=True
Bruz_scaf_23945	Mikado_loci	exon	2479	2808	.	+	.	ID=BruzV2.23945G2.1.exon1;Parent=BruzV2.23945G2.1
Bruz_scaf_23945	Mikado_loci	five_prime_UTR	2479	2479	.	+	.	ID=BruzV2.23945G2.1.five_prime_UTR1;Parent=BruzV2.23945G2.1
Bruz_scaf_23945	Mikado_loci	CDS	2480	2806	.	+	0	ID=BruzV2.23945G2.1.CDS1;Parent=BruzV2.23945G2.1
Bruz_scaf_23945	Mikado_loci	three_prime_UTR	2807	2808	.	+	.	ID=BruzV2.23945G2.1.three_prime_UTR1;Parent=BruzV2.23945G2.1
###
Bruz_scaf_23947	Mikado_loci	superlocus	667	3225	.	-	.	ID=Mikado_superlocus:Bruz_scaf_23947-:667-3225;Name=superlocus:Bruz_scaf_23947-:667-3225
Bruz_scaf_23947	Mikado_loci	gene	667	3225	19	-	.	ID=BruzV2.23947G2;Name=BruzV2.23947G2;multiexonic=True;superlocus=Mikado_superlocus:Bruz_scaf_23947-:667-3225
Bruz_scaf_23947	Mikado_loci	mRNA	667	3225	19	-	.	ID=BruzV2.23947G2.1;Parent=BruzV2.23947G2;Name=BruzV2.23947G2.1;alias=v1_Bruz.23947G2.1;alias=Bruz_scaf_23947.g65.t1;canonical_junctions=1;canonical_number=1;canonical_proportion=1.0;primary=True
Bruz_scaf_23947	Mikado_loci	exon	667	1041	.	-	.	ID=BruzV2.23947G2.1.exon1;Parent=BruzV2.23947G2.1
Bruz_scaf_23947	Mikado_loci	three_prime_UTR	667	980	.	-	.	ID=BruzV2.23947G2.1.three_prime_UTR1;Parent=BruzV2.23947G2.1
Bruz_scaf_23947	Mikado_loci	CDS	981	1041	.	-	1	ID=BruzV2.23947G2.1.CDS1;Parent=BruzV2.23947G2.1
Bruz_scaf_23947	Mikado_loci	CDS	2660	3225	.	-	0	ID=BruzV2.23947G2.1.CDS2;Parent=BruzV2.23947G2.1
Bruz_scaf_23947	Mikado_loci	exon	2660	3225	.	-	.	ID=BruzV2.23947G2.1.exon2;Parent=BruzV2.23947G2.1
###
Bruz_scaf_2395	Mikado_loci	superlocus	7082	12285	.	-	.	ID=Mikado_superlocus:Bruz_scaf_2395-:7082-12285;Name=superlocus:Bruz_scaf_2395-:7082-12285
Bruz_scaf_2395	Mikado_loci	gene	7184	9105	20	-	.	ID=BruzV2.2395G2;Name=BruzV2.2395G2;multiexonic=True;superlocus=Mikado_superlocus:Bruz_scaf_2395-:7082-12285
Bruz_scaf_2395	Mikado_loci	mRNA	7184	9105	20	-	.	ID=BruzV2.2395G2.1;Parent=BruzV2.2395G2;Name=BruzV2.2395G2.1;alias=v1_Bruz.2395G4.1;alias=Bruz_scaf_2395.g48.t1;canonical_junctions=1,2,3,4;canonical_number=4;canonical_proportion=1.0;primary=True
Bruz_scaf_2395	Mikado_loci	exon	7184	7603	.	-	.	ID=BruzV2.2395G2.1.exon1;Parent=BruzV2.2395G2.1
Bruz_scaf_2395	Mikado_loci	three_prime_UTR	7184	7522	.	-	.	ID=BruzV2.2395G2.1.three_prime_UTR1;Parent=BruzV2.2395G2.1
Bruz_scaf_2395	Mikado_loci	CDS	7523	7603	.	-	0	ID=BruzV2.2395G2.1.CDS1;Parent=BruzV2.2395G2.1
Bruz_scaf_2395	Mikado_loci	CDS	7936	8016	.	-	0	ID=BruzV2.2395G2.1.CDS2;Parent=BruzV2.2395G2.1
Bruz_scaf_2395	Mikado_loci	exon	7936	8016	.	-	.	ID=BruzV2.2395G2.1.exon2;Parent=BruzV2.2395G2.1
Bruz_scaf_2395	Mikado_loci	CDS	8178	8225	.	-	0	ID=BruzV2.2395G2.1.CDS3;Parent=BruzV2.2395G2.1
Bruz_scaf_2395	Mikado_loci	exon	8178	8225	.	-	.	ID=BruzV2.2395G2.1.exon3;Parent=BruzV2.2395G2.1
Bruz_scaf_2395	Mikado_loci	CDS	8309	8468	.	-	1	ID=BruzV2.2395G2.1.CDS4;Parent=BruzV2.2395G2.1
Bruz_scaf_2395	Mikado_loci	exon	8309	8468	.	-	.	ID=BruzV2.2395G2.1.exon4;Parent=BruzV2.2395G2.1
Bruz_scaf_2395	Mikado_loci	CDS	8961	9052	.	-	0	ID=BruzV2.2395G2.1.CDS5;Parent=BruzV2.2395G2.1
Bruz_scaf_2395	Mikado_loci	exon	8961	9105	.	-	.	ID=BruzV2.2395G2.1.exon5;Parent=BruzV2.2395G2.1
Bruz_scaf_2395	Mikado_loci	five_prime_UTR	9053	9105	.	-	.	ID=BruzV2.2395G2.1.five_prime_UTR1;Parent=BruzV2.2395G2.1
Bruz_scaf_2395	Mikado_loci	gene	9527	12275	19	-	.	ID=BruzV2.2395G4;Name=BruzV2.2395G4;multiexonic=True;superlocus=Mikado_superlocus:Bruz_scaf_2395-:7082-12285
Bruz_scaf_2395	Mikado_loci	mRNA	9527	12275	19	-	.	ID=BruzV2.2395G4.1;Parent=BruzV2.2395G4;Name=BruzV2.2395G4.1;alias=v1_Bruz.2395G6.1;alias=Bruz_scaf_2395.g49.t1;canonical_junctions=1,2,3,4;canonical_number=4;canonical_proportion=1.0;primary=True
Bruz_scaf_2395	Mikado_loci	exon	9527	9703	.	-	.	ID=BruzV2.2395G4.1.exon1;Parent=BruzV2.2395G4.1
Bruz_scaf_2395	Mikado_loci	three_prime_UTR	9527	9547	.	-	.	ID=BruzV2.2395G4.1.three_prime_UTR1;Parent=BruzV2.2395G4.1
Bruz_scaf_2395	Mikado_loci	CDS	9548	9703	.	-	0	ID=BruzV2.2395G4.1.CDS1;Parent=BruzV2.2395G4.1
Bruz_scaf_2395	Mikado_loci	CDS	9932	10011	.	-	2	ID=BruzV2.2395G4.1.CDS2;Parent=BruzV2.2395G4.1
Bruz_scaf_2395	Mikado_loci	exon	9932	10011	.	-	.	ID=BruzV2.2395G4.1.exon2;Parent=BruzV2.2395G4.1
Bruz_scaf_2395	Mikado_loci	CDS	11108	11180	.	-	0	ID=BruzV2.2395G4.1.CDS3;Parent=BruzV2.2395G4.1
Bruz_scaf_2395	Mikado_loci	exon	11108	11180	.	-	.	ID=BruzV2.2395G4.1.exon3;Parent=BruzV2.2395G4.1
Bruz_scaf_2395	Mikado_loci	CDS	11288	11337	.	-	2	ID=BruzV2.2395G4.1.CDS4;Parent=BruzV2.2395G4.1
Bruz_scaf_2395	Mikado_loci	exon	11288	11337	.	-	.	ID=BruzV2.2395G4.1.exon4;Parent=BruzV2.2395G4.1
Bruz_scaf_2395	Mikado_loci	CDS	11993	12275	.	-	0	ID=BruzV2.2395G4.1.CDS5;Parent=BruzV2.2395G4.1
Bruz_scaf_2395	Mikado_loci	exon	11993	12275	.	-	.	ID=BruzV2.2395G4.1.exon5;Parent=BruzV2.2395G4.1
###
Bruz_scaf_2395	Mikado_loci	superlocus	16628	20065	.	+	.	ID=Mikado_superlocus:Bruz_scaf_2395+:16628-20065;Name=superlocus:Bruz_scaf_2395+:16628-20065
Bruz_scaf_2395	Mikado_loci	gene	16676	20065	19	+	.	ID=BruzV2.2395G6;Name=BruzV2.2395G6;multiexonic=True;superlocus=Mikado_superlocus:Bruz_scaf_2395+:16628-20065
Bruz_scaf_2395	Mikado_loci	mRNA	16676	20065	19	+	.	ID=BruzV2.2395G6.1;Parent=BruzV2.2395G6;Name=BruzV2.2395G6.1;alias=v1_Bruz.2395G8.1;alias=Bruz_scaf_2395.g50.t1;canonical_junctions=1,2,3,4,5,6;canonical_number=6;canonical_proportion=1.0;primary=True
Bruz_scaf_2395	Mikado_loci	exon	16676	16930	.	+	.	ID=BruzV2.2395G6.1.exon1;Parent=BruzV2.2395G6.1
Bruz_scaf_2395	Mikado_loci	five_prime_UTR	16676	16705	.	+	.	ID=BruzV2.2395G6.1.five_prime_UTR1;Parent=BruzV2.2395G6.1
Bruz_scaf_2395	Mikado_loci	CDS	16706	16930	.	+	0	ID=BruzV2.2395G6.1.CDS1;Parent=BruzV2.2395G6.1
Bruz_scaf_2395	Mikado_loci	CDS	17020	17133	.	+	0	ID=BruzV2.2395G6.1.CDS2;Parent=BruzV2.2395G6.1
Bruz_scaf_2395	Mikado_loci	exon	17020	17133	.	+	.	ID=BruzV2.2395G6.1.exon2;Parent=BruzV2.2395G6.1
Bruz_scaf_2395	Mikado_loci	CDS	18726	18853	.	+	0	ID=BruzV2.2395G6.1.CDS3;Parent=BruzV2.2395G6.1
Bruz_scaf_2395	Mikado_loci	exon	18726	18853	.	+	.	ID=BruzV2.2395G6.1.exon3;Parent=BruzV2.2395G6.1
Bruz_scaf_2395	Mikado_loci	CDS	18927	19065	.	+	1	ID=BruzV2.2395G6.1.CDS4;Parent=BruzV2.2395G6.1
Bruz_scaf_2395	Mikado_loci	exon	18927	19065	.	+	.	ID=BruzV2.2395G6.1.exon4;Parent=BruzV2.2395G6.1
Bruz_scaf_2395	Mikado_loci	CDS	19222	19421	.	+	0	ID=BruzV2.2395G6.1.CDS5;Parent=BruzV2.2395G6.1
Bruz_scaf_2395	Mikado_loci	exon	19222	19421	.	+	.	ID=BruzV2.2395G6.1.exon5;Parent=BruzV2.2395G6.1
Bruz_scaf_2395	Mikado_loci	CDS	19861	19873	.	+	1	ID=BruzV2.2395G6.1.CDS6;Parent=BruzV2.2395G6.1
Bruz_scaf_2395	Mikado_loci	exon	19861	19878	.	+	.	ID=BruzV2.2395G6.1.exon6;Parent=BruzV2.2395G6.1
Bruz_scaf_2395	Mikado_loci	three_prime_UTR	19874	19878	.	+	.	ID=BruzV2.2395G6.1.three_prime_UTR1;Parent=BruzV2.2395G6.1
Bruz_scaf_2395	Mikado_loci	exon	20027	20065	.	+	.	ID=BruzV2.2395G6.1.exon7;Parent=BruzV2.2395G6.1
Bruz_scaf_2395	Mikado_loci	three_prime_UTR	20027	20065	.	+	.	ID=BruzV2.2395G6.1.three_prime_UTR2;Parent=BruzV2.2395G6.1
###
Bruz_scaf_2395	Mikado_loci	superlocus	20426	22814	.	+	.	ID=Mikado_superlocus:Bruz_scaf_2395+:20426-22814;Name=superlocus:Bruz_scaf_2395+:20426-22814
Bruz_scaf_2395	Mikado_loci	gene	20426	22814	19	+	.	ID=BruzV2.2395G8;Name=BruzV2.2395G8;multiexonic=True;superlocus=Mikado_superlocus:Bruz_scaf_2395+:20426-22814
Bruz_scaf_2395	Mikado_loci	mRNA	20426	22814	19	+	.	ID=BruzV2.2395G8.1;Parent=BruzV2.2395G8;Name=BruzV2.2395G8.1;alias=v1_Bruz.2395G10.1;alias=Bruz_scaf_2395.g51.t1;canonical_junctions=1,2,3,4;canonical_number=4;canonical_proportion=1.0;primary=True
Bruz_scaf_2395	Mikado_loci	exon	20426	20480	.	+	.	ID=BruzV2.2395G8.1.exon1;Parent=BruzV2.2395G8.1
Bruz_scaf_2395	Mikado_loci	five_prime_UTR	20426	20427	.	+	.	ID=BruzV2.2395G8.1.five_prime_UTR1;Parent=BruzV2.2395G8.1
Bruz_scaf_2395	Mikado_loci	CDS	20428	20480	.	+	0	ID=BruzV2.2395G8.1.CDS1;Parent=BruzV2.2395G8.1
Bruz_scaf_2395	Mikado_loci	CDS	20778	20905	.	+	1	ID=BruzV2.2395G8.1.CDS2;Parent=BruzV2.2395G8.1
Bruz_scaf_2395	Mikado_loci	exon	20778	20905	.	+	.	ID=BruzV2.2395G8.1.exon2;Parent=BruzV2.2395G8.1
Bruz_scaf_2395	Mikado_loci	CDS	21644	21837	.	+	2	ID=BruzV2.2395G8.1.CDS3;Parent=BruzV2.2395G8.1
Bruz_scaf_2395	Mikado_loci	exon	21644	21837	.	+	.	ID=BruzV2.2395G8.1.exon3;Parent=BruzV2.2395G8.1
Bruz_scaf_2395	Mikado_loci	CDS	21922	22077	.	+	0	ID=BruzV2.2395G8.1.CDS4;Parent=BruzV2.2395G8.1
Bruz_scaf_2395	Mikado_loci	exon	21922	22112	.	+	.	ID=BruzV2.2395G8.1.exon4;Parent=BruzV2.2395G8.1
Bruz_scaf_2395	Mikado_loci	three_prime_UTR	22078	22112	.	+	.	ID=BruzV2.2395G8.1.three_prime_UTR1;Parent=BruzV2.2395G8.1
Bruz_scaf_2395	Mikado_loci	exon	22353	22814	.	+	.	ID=BruzV2.2395G8.1.exon5;Parent=BruzV2.2395G8.1
Bruz_scaf_2395	Mikado_loci	three_prime_UTR	22353	22814	.	+	.	ID=BruzV2.2395G8.1.three_prime_UTR2;Parent=BruzV2.2395G8.1
###
Bruz_scaf_2395	Mikado_loci	superlocus	24346	25110	.	+	.	ID=Mikado_superlocus:Bruz_scaf_2395+:24346-25110;Name=superlocus:Bruz_scaf_2395+:24346-25110
Bruz_scaf_2395	Mikado_loci	gene	24346	25110	19	+	.	ID=BruzV2.2395G10;Name=BruzV2.2395G10;multiexonic=False;superlocus=Mikado_superlocus:Bruz_scaf_2395+:24346-25110
Bruz_scaf_2395	Mikado_loci	mRNA	24346	25110	19	+	.	ID=BruzV2.2395G10.1;Parent=BruzV2.2395G10;Name=BruzV2.2395G10.1;alias=v1_Bruz.2395G12.1;alias=MSTRG.24692.1;primary=True
Bruz_scaf_2395	Mikado_loci	exon	24346	25110	.	+	.	ID=BruzV2.2395G10.1.exon1;Parent=BruzV2.2395G10.1
Bruz_scaf_2395	Mikado_loci	five_prime_UTR	24346	24409	.	+	.	ID=BruzV2.2395G10.1.five_prime_UTR1;Parent=BruzV2.2395G10.1
Bruz_scaf_2395	Mikado_loci	CDS	24410	24808	.	+	0	ID=BruzV2.2395G10.1.CDS1;Parent=BruzV2.2395G10.1
Bruz_scaf_2395	Mikado_loci	three_prime_UTR	24809	25110	.	+	.	ID=BruzV2.2395G10.1.three_prime_UTR1;Parent=BruzV2.2395G10.1
###
Bruz_scaf_2395	Mikado_loci	superlocus	43776	46010	.	+	.	ID=Mikado_superlocus:Bruz_scaf_2395+:43776-46010;Name=superlocus:Bruz_scaf_2395+:43776-46010
Bruz_scaf_2395	Mikado_loci	gene	43776	46010	20	+	.	ID=BruzV2.2395G12;Name=BruzV2.2395G12;multiexonic=True;superlocus=Mikado_superlocus:Bruz_scaf_2395+:43776-46010
Bruz_scaf_2395	Mikado_loci	mRNA	43776	46010	20	+	.	ID=BruzV2.2395G12.1;Parent=BruzV2.2395G12;Name=BruzV2.2395G12.1;alias=v1_Bruz.2395G18.1;alias=Bruz_scaf_2395.g54.t1;canonical_junctions=1,2,3,4;canonical_number=4;canonical_proportion=1.0;primary=True
Bruz_scaf_2395	Mikado_loci	exon	43776	43968	.	+	.	ID=BruzV2.2395G12.1.exon1;Parent=BruzV2.2395G12.1
Bruz_scaf_2395	Mikado_loci	five_prime_UTR	43776	43957	.	+	.	ID=BruzV2.2395G12.1.five_prime_UTR1;Parent=BruzV2.2395G12.1
Bruz_scaf_2395	Mikado_loci	CDS	43958	43968	.	+	0	ID=BruzV2.2395G12.1.CDS1;Parent=BruzV2.2395G12.1
Bruz_scaf_2395	Mikado_loci	CDS	44361	44410	.	+	1	ID=BruzV2.2395G12.1.CDS2;Parent=BruzV2.2395G12.1
Bruz_scaf_2395	Mikado_loci	exon	44361	44410	.	+	.	ID=BruzV2.2395G12.1.exon2;Parent=BruzV2.2395G12.1
Bruz_scaf_2395	Mikado_loci	CDS	44547	44626	.	+	2	ID=BruzV2.2395G12.1.CDS3;Parent=BruzV2.2395G12.1
Bruz_scaf_2395	Mikado_loci	exon	44547	44626	.	+	.	ID=BruzV2.2395G12.1.exon3;Parent=BruzV2.2395G12.1
Bruz_scaf_2395	Mikado_loci	CDS	45420	45536	.	+	0	ID=BruzV2.2395G12.1.CDS4;Parent=BruzV2.2395G12.1
Bruz_scaf_2395	Mikado_loci	exon	45420	45536	.	+	.	ID=BruzV2.2395G12.1.exon4;Parent=BruzV2.2395G12.1
Bruz_scaf_2395	Mikado_loci	CDS	45651	45701	.	+	0	ID=BruzV2.2395G12.1.CDS5;Parent=BruzV2.2395G12.1
Bruz_scaf_2395	Mikado_loci	exon	45651	46010	.	+	.	ID=BruzV2.2395G12.1.exon5;Parent=BruzV2.2395G12.1
Bruz_scaf_2395	Mikado_loci	three_prime_UTR	45702	46010	.	+	.	ID=BruzV2.2395G12.1.three_prime_UTR1;Parent=BruzV2.2395G12.1
###
Bruz_scaf_2395	Mikado_loci	superlocus	26411	28817	.	-	.	ID=Mikado_superlocus:Bruz_scaf_2395-:26411-28817;Name=superlocus:Bruz_scaf_2395-:26411-28817
Bruz_scaf_2395	Mikado_loci	gene	26411	28817	18	-	.	ID=BruzV2.2395G14;Name=BruzV2.2395G14;multiexonic=False;superlocus=Mikado_superlocus:Bruz_scaf_2395-:26411-28817
Bruz_scaf_2395	Mikado_loci	mRNA	26411	28817	18	-	.	ID=BruzV2.2395G14.1;Parent=BruzV2.2395G14;Name=BruzV2.2395G14.1;alias=st_MSTRG.25827.1;primary=True
Bruz_scaf_2395	Mikado_loci	exon	26411	28817	.	-	.	ID=BruzV2.2395G14.1.exon1;Parent=BruzV2.2395G14.1
Bruz_scaf_2395	Mikado_loci	three_prime_UTR	26411	28165	.	-	.	ID=BruzV2.2395G14.1.three_prime_UTR1;Parent=BruzV2.2395G14.1
Bruz_scaf_2395	Mikado_loci	CDS	28166	28525	.	-	0	ID=BruzV2.2395G14.1.CDS1;Parent=BruzV2.2395G14.1
Bruz_scaf_2395	Mikado_loci	five_prime_UTR	28526	28817	.	-	.	ID=BruzV2.2395G14.1.five_prime_UTR1;Parent=BruzV2.2395G14.1
###
Bruz_scaf_2395	Mikado_loci	superlocus	38333	41982	.	-	.	ID=Mikado_superlocus:Bruz_scaf_2395-:38333-41982;Name=superlocus:Bruz_scaf_2395-:38333-41982
Bruz_scaf_2395	Mikado_loci	gene	38388	41625	20	-	.	ID=BruzV2.2395G16;Name=BruzV2.2395G16;multiexonic=True;superlocus=Mikado_superlocus:Bruz_scaf_2395-:38333-41982
Bruz_scaf_2395	Mikado_loci	mRNA	38388	41625	20	-	.	ID=BruzV2.2395G16.1;Parent=BruzV2.2395G16;Name=BruzV2.2395G16.1;alias=v1_Bruz.2395G16.1;alias=Bruz_scaf_2395.g53.t1;canonical_junctions=1,2,3,4,5;canonical_number=5;canonical_proportion=1.0;primary=True
Bruz_scaf_2395	Mikado_loci	exon	38388	38781	.	-	.	ID=BruzV2.2395G16.1.exon1;Parent=BruzV2.2395G16.1
Bruz_scaf_2395	Mikado_loci	three_prime_UTR	38388	38742	.	-	.	ID=BruzV2.2395G16.1.three_prime_UTR1;Parent=BruzV2.2395G16.1
Bruz_scaf_2395	Mikado_loci	CDS	38743	38781	.	-	0	ID=BruzV2.2395G16.1.CDS1;Parent=BruzV2.2395G16.1
Bruz_scaf_2395	Mikado_loci	CDS	38903	38977	.	-	0	ID=BruzV2.2395G16.1.CDS2;Parent=BruzV2.2395G16.1
Bruz_scaf_2395	Mikado_loci	exon	38903	38977	.	-	.	ID=BruzV2.2395G16.1.exon2;Parent=BruzV2.2395G16.1
Bruz_scaf_2395	Mikado_loci	CDS	39104	39240	.	-	2	ID=BruzV2.2395G16.1.CDS3;Parent=BruzV2.2395G16.1
Bruz_scaf_2395	Mikado_loci	exon	39104	39240	.	-	.	ID=BruzV2.2395G16.1.exon3;Parent=BruzV2.2395G16.1
Bruz_scaf_2395	Mikado_loci	CDS	39341	39494	.	-	0	ID=BruzV2.2395G16.1.CDS4;Parent=BruzV2.2395G16.1
Bruz_scaf_2395	Mikado_loci	exon	39341	39494	.	-	.	ID=BruzV2.2395G16.1.exon4;Parent=BruzV2.2395G16.1
Bruz_scaf_2395	Mikado_loci	CDS	39775	39935	.	-	2	ID=BruzV2.2395G16.1.CDS5;Parent=BruzV2.2395G16.1
Bruz_scaf_2395	Mikado_loci	exon	39775	39935	.	-	.	ID=BruzV2.2395G16.1.exon5;Parent=BruzV2.2395G16.1
Bruz_scaf_2395	Mikado_loci	CDS	41368	41623	.	-	0	ID=BruzV2.2395G16.1.CDS6;Parent=BruzV2.2395G16.1
Bruz_scaf_2395	Mikado_loci	exon	41368	41625	.	-	.	ID=BruzV2.2395G16.1.exon6;Parent=BruzV2.2395G16.1
Bruz_scaf_2395	Mikado_loci	five_prime_UTR	41624	41625	.	-	.	ID=BruzV2.2395G16.1.five_prime_UTR1;Parent=BruzV2.2395G16.1
###
Bruz_scaf_23951	Mikado_loci	superlocus	1096	4640	.	+	.	ID=Mikado_superlocus:Bruz_scaf_23951+:1096-4640;Name=superlocus:Bruz_scaf_23951+:1096-4640
Bruz_scaf_23951	Mikado_loci	gene	1096	4640	20	+	.	ID=BruzV2.23951G2;Name=BruzV2.23951G2;multiexonic=True;superlocus=Mikado_superlocus:Bruz_scaf_23951+:1096-4640
Bruz_scaf_23951	Mikado_loci	mRNA	1096	4640	20	+	.	ID=BruzV2.23951G2.1;Parent=BruzV2.23951G2;Name=BruzV2.23951G2.1;alias=v1_Bruz.23951G2.1;alias=Bruz_scaf_23951.g66.t1;canonical_junctions=1,2,3,4,5,6,7;canonical_number=7;canonical_proportion=1.0;primary=True
Bruz_scaf_23951	Mikado_loci	exon	1096	1263	.	+	.	ID=BruzV2.23951G2.1.exon1;Parent=BruzV2.23951G2.1
Bruz_scaf_23951	Mikado_loci	five_prime_UTR	1096	1183	.	+	.	ID=BruzV2.23951G2.1.five_prime_UTR1;Parent=BruzV2.23951G2.1
Bruz_scaf_23951	Mikado_loci	CDS	1184	1263	.	+	0	ID=BruzV2.23951G2.1.CDS1;Parent=BruzV2.23951G2.1
Bruz_scaf_23951	Mikado_loci	CDS	1392	1621	.	+	1	ID=BruzV2.23951G2.1.CDS2;Parent=BruzV2.23951G2.1
Bruz_scaf_23951	Mikado_loci	exon	1392	1621	.	+	.	ID=BruzV2.23951G2.1.exon2;Parent=BruzV2.23951G2.1
Bruz_scaf_23951	Mikado_loci	CDS	1780	1878	.	+	2	ID=BruzV2.23951G2.1.CDS3;Parent=BruzV2.23951G2.1
Bruz_scaf_23951	Mikado_loci	exon	1780	1878	.	+	.	ID=BruzV2.23951G2.1.exon3;Parent=BruzV2.23951G2.1
Bruz_scaf_23951	Mikado_loci	CDS	1973	2076	.	+	2	ID=BruzV2.23951G2.1.CDS4;Parent=BruzV2.23951G2.1
Bruz_scaf_23951	Mikado_loci	exon	1973	2076	.	+	.	ID=BruzV2.23951G2.1.exon4;Parent=BruzV2.23951G2.1
Bruz_scaf_23951	Mikado_loci	CDS	3124	3372	.	+	0	ID=BruzV2.23951G2.1.CDS5;Parent=BruzV2.23951G2.1
Bruz_scaf_23951	Mikado_loci	exon	3124	3372	.	+	.	ID=BruzV2.23951G2.1.exon5;Parent=BruzV2.23951G2.1
Bruz_scaf_23951	Mikado_loci	CDS	3481	3594	.	+	0	ID=BruzV2.23951G2.1.CDS6;Parent=BruzV2.23951G2.1
Bruz_scaf_23951	Mikado_loci	exon	3481	3594	.	+	.	ID=BruzV2.23951G2.1.exon6;Parent=BruzV2.23951G2.1
Bruz_scaf_23951	Mikado_loci	CDS	3804	3888	.	+	0	ID=BruzV2.23951G2.1.CDS7;Parent=BruzV2.23951G2.1
Bruz_scaf_23951	Mikado_loci	exon	3804	3888	.	+	.	ID=BruzV2.23951G2.1.exon7;Parent=BruzV2.23951G2.1
Bruz_scaf_23951	Mikado_loci	CDS	4328	4608	.	+	2	ID=BruzV2.23951G2.1.CDS8;Parent=BruzV2.23951G2.1
Bruz_scaf_23951	Mikado_loci	exon	4328	4640	.	+	.	ID=BruzV2.23951G2.1.exon8;Parent=BruzV2.23951G2.1
Bruz_scaf_23951	Mikado_loci	three_prime_UTR	4609	4640	.	+	.	ID=BruzV2.23951G2.1.three_prime_UTR1;Parent=BruzV2.23951G2.1
###
Bruz_scaf_2396	Mikado_loci	superlocus	8226	11599	.	+	.	ID=Mikado_superlocus:Bruz_scaf_2396+:8226-11599;Name=superlocus:Bruz_scaf_2396+:8226-11599
Bruz_scaf_2396	Mikado_loci	gene	8226	11599	20	+	.	ID=BruzV2.2396G2;Name=BruzV2.2396G2;multiexonic=True;superlocus=Mikado_superlocus:Bruz_scaf_2396+:8226-11599
Bruz_scaf_2396	Mikado_loci	mRNA	8226	11599	20	+	.	ID=BruzV2.2396G2.1;Parent=BruzV2.2396G2;Name=BruzV2.2396G2.1;alias=v1_Bruz.2396G2.1;alias=Bruz_scaf_2396.g55.t1;canonical_junctions=1,2,3,4,5,6,7,8;canonical_number=8;canonical_proportion=1.0;primary=True
Bruz_scaf_2396	Mikado_loci	exon	8226	8291	.	+	.	ID=BruzV2.2396G2.1.exon1;Parent=BruzV2.2396G2.1
Bruz_scaf_2396	Mikado_loci	five_prime_UTR	8226	8288	.	+	.	ID=BruzV2.2396G2.1.five_prime_UTR1;Parent=BruzV2.2396G2.1
Bruz_scaf_2396	Mikado_loci	CDS	8289	8291	.	+	0	ID=BruzV2.2396G2.1.CDS1;Parent=BruzV2.2396G2.1
Bruz_scaf_2396	Mikado_loci	CDS	9441	9529	.	+	0	ID=BruzV2.2396G2.1.CDS2;Parent=BruzV2.2396G2.1
Bruz_scaf_2396	Mikado_loci	exon	9441	9529	.	+	.	ID=BruzV2.2396G2.1.exon2;Parent=BruzV2.2396G2.1
Bruz_scaf_2396	Mikado_loci	CDS	9771	9855	.	+	1	ID=BruzV2.2396G2.1.CDS3;Parent=BruzV2.2396G2.1
Bruz_scaf_2396	Mikado_loci	exon	9771	9855	.	+	.	ID=BruzV2.2396G2.1.exon3;Parent=BruzV2.2396G2.1
Bruz_scaf_2396	Mikado_loci	CDS	10006	10162	.	+	0	ID=BruzV2.2396G2.1.CDS4;Parent=BruzV2.2396G2.1
Bruz_scaf_2396	Mikado_loci	exon	10006	10162	.	+	.	ID=BruzV2.2396G2.1.exon4;Parent=BruzV2.2396G2.1
Bruz_scaf_2396	Mikado_loci	CDS	10371	10441	.	+	2	ID=BruzV2.2396G2.1.CDS5;Parent=BruzV2.2396G2.1
Bruz_scaf_2396	Mikado_loci	exon	10371	10441	.	+	.	ID=BruzV2.2396G2.1.exon5;Parent=BruzV2.2396G2.1
Bruz_scaf_2396	Mikado_loci	CDS	10515	10565	.	+	0	ID=BruzV2.2396G2.1.CDS6;Parent=BruzV2.2396G2.1
Bruz_scaf_2396	Mikado_loci	exon	10515	10565	.	+	.	ID=BruzV2.2396G2.1.exon6;Parent=BruzV2.2396G2.1
Bruz_scaf_2396	Mikado_loci	CDS	10652	10742	.	+	0	ID=BruzV2.2396G2.1.CDS7;Parent=BruzV2.2396G2.1
Bruz_scaf_2396	Mikado_loci	exon	10652	10742	.	+	.	ID=BruzV2.2396G2.1.exon7;Parent=BruzV2.2396G2.1
Bruz_scaf_2396	Mikado_loci	CDS	10971	11272	.	+	2	ID=BruzV2.2396G2.1.CDS8;Parent=BruzV2.2396G2.1
Bruz_scaf_2396	Mikado_loci	exon	10971	11272	.	+	.	ID=BruzV2.2396G2.1.exon8;Parent=BruzV2.2396G2.1
Bruz_scaf_2396	Mikado_loci	CDS	11372	11407	.	+	0	ID=BruzV2.2396G2.1.CDS9;Parent=BruzV2.2396G2.1
Bruz_scaf_2396	Mikado_loci	exon	11372	11599	.	+	.	ID=BruzV2.2396G2.1.exon9;Parent=BruzV2.2396G2.1
Bruz_scaf_2396	Mikado_loci	three_prime_UTR	11408	11599	.	+	.	ID=BruzV2.2396G2.1.three_prime_UTR1;Parent=BruzV2.2396G2.1
###
Bruz_scaf_2396	Mikado_loci	superlocus	18236	22917	.	+	.	ID=Mikado_superlocus:Bruz_scaf_2396+:18236-22917;Name=superlocus:Bruz_scaf_2396+:18236-22917
Bruz_scaf_2396	Mikado_loci	gene	18236	22917	20	+	.	ID=BruzV2.2396G4;Name=BruzV2.2396G4;multiexonic=True;superlocus=Mikado_superlocus:Bruz_scaf_2396+:18236-22917
Bruz_scaf_2396	Mikado_loci	mRNA	18236	22917	20	+	.	ID=BruzV2.2396G4.1;Parent=BruzV2.2396G4;Name=BruzV2.2396G4.1;alias=v1_Bruz.2396G4.1;alias=Bruz_scaf_2396.g56.t1;canonical_junctions=1,2,3,4,5,6,7,8,9,10,11,12;canonical_number=12;canonical_proportion=1.0;primary=True
Bruz_scaf_2396	Mikado_loci	exon	18236	18877	.	+	.	ID=BruzV2.2396G4.1.exon1;Parent=BruzV2.2396G4.1
Bruz_scaf_2396	Mikado_loci	five_prime_UTR	18236	18236	.	+	.	ID=BruzV2.2396G4.1.five_prime_UTR1;Parent=BruzV2.2396G4.1
Bruz_scaf_2396	Mikado_loci	CDS	18237	18877	.	+	0	ID=BruzV2.2396G4.1.CDS1;Parent=BruzV2.2396G4.1
Bruz_scaf_2396	Mikado_loci	CDS	18963	19123	.	+	1	ID=BruzV2.2396G4.1.CDS2;Parent=BruzV2.2396G4.1
Bruz_scaf_2396	Mikado_loci	exon	18963	19123	.	+	.	ID=BruzV2.2396G4.1.exon2;Parent=BruzV2.2396G4.1
Bruz_scaf_2396	Mikado_loci	CDS	19290	19393	.	+	2	ID=BruzV2.2396G4.1.CDS3;Parent=BruzV2.2396G4.1
Bruz_scaf_2396	Mikado_loci	exon	19290	19393	.	+	.	ID=BruzV2.2396G4.1.exon3;Parent=BruzV2.2396G4.1
Bruz_scaf_2396	Mikado_loci	CDS	19480	19639	.	+	0	ID=BruzV2.2396G4.1.CDS4;Parent=BruzV2.2396G4.1
Bruz_scaf_2396	Mikado_loci	exon	19480	19639	.	+	.	ID=BruzV2.2396G4.1.exon4;Parent=BruzV2.2396G4.1
Bruz_scaf_2396	Mikado_loci	CDS	19721	19887	.	+	2	ID=BruzV2.2396G4.1.CDS5;Parent=BruzV2.2396G4.1
Bruz_scaf_2396	Mikado_loci	exon	19721	19887	.	+	.	ID=BruzV2.2396G4.1.exon5;Parent=BruzV2.2396G4.1
Bruz_scaf_2396	Mikado_loci	CDS	19978	20310	.	+	0	ID=BruzV2.2396G4.1.CDS6;Parent=BruzV2.2396G4.1
Bruz_scaf_2396	Mikado_loci	exon	19978	20310	.	+	.	ID=BruzV2.2396G4.1.exon6;Parent=BruzV2.2396G4.1
Bruz_scaf_2396	Mikado_loci	CDS	20398	20688	.	+	0	ID=BruzV2.2396G4.1.CDS7;Parent=BruzV2.2396G4.1
Bruz_scaf_2396	Mikado_loci	exon	20398	20688	.	+	.	ID=BruzV2.2396G4.1.exon7;Parent=BruzV2.2396G4.1
Bruz_scaf_2396	Mikado_loci	CDS	20909	20992	.	+	0	ID=BruzV2.2396G4.1.CDS8;Parent=BruzV2.2396G4.1
Bruz_scaf_2396	Mikado_loci	exon	20909	20992	.	+	.	ID=BruzV2.2396G4.1.exon8;Parent=BruzV2.2396G4.1
Bruz_scaf_2396	Mikado_loci	CDS	21059	21192	.	+	0	ID=BruzV2.2396G4.1.CDS9;Parent=BruzV2.2396G4.1
Bruz_scaf_2396	Mikado_loci	exon	21059	21192	.	+	.	ID=BruzV2.2396G4.1.exon9;Parent=BruzV2.2396G4.1
Bruz_scaf_2396	Mikado_loci	CDS	21282	21509	.	+	1	ID=BruzV2.2396G4.1.CDS10;Parent=BruzV2.2396G4.1
Bruz_scaf_2396	Mikado_loci	exon	21282	21509	.	+	.	ID=BruzV2.2396G4.1.exon10;Parent=BruzV2.2396G4.1
Bruz_scaf_2396	Mikado_loci	CDS	21614	21785	.	+	1	ID=BruzV2.2396G4.1.CDS11;Parent=BruzV2.2396G4.1
Bruz_scaf_2396	Mikado_loci	exon	21614	21785	.	+	.	ID=BruzV2.2396G4.1.exon11;Parent=BruzV2.2396G4.1
Bruz_scaf_2396	Mikado_loci	CDS	21865	22119	.	+	0	ID=BruzV2.2396G4.1.CDS12;Parent=BruzV2.2396G4.1
Bruz_scaf_2396	Mikado_loci	exon	21865	22119	.	+	.	ID=BruzV2.2396G4.1.exon12;Parent=BruzV2.2396G4.1
Bruz_scaf_2396	Mikado_loci	CDS	22239	22508	.	+	0	ID=BruzV2.2396G4.1.CDS13;Parent=BruzV2.2396G4.1
Bruz_scaf_2396	Mikado_loci	exon	22239	22917	.	+	.	ID=BruzV2.2396G4.1.exon13;Parent=BruzV2.2396G4.1
Bruz_scaf_2396	Mikado_loci	three_prime_UTR	22509	22917	.	+	.	ID=BruzV2.2396G4.1.three_prime_UTR1;Parent=BruzV2.2396G4.1
###
Bruz_scaf_2396	Mikado_loci	superlocus	23327	27225	.	-	.	ID=Mikado_superlocus:Bruz_scaf_2396-:23327-27225;Name=superlocus:Bruz_scaf_2396-:23327-27225
Bruz_scaf_2396	Mikado_loci	gene	23327	26715	19	-	.	ID=BruzV2.2396G6;Name=BruzV2.2396G6;multiexonic=True;superlocus=Mikado_superlocus:Bruz_scaf_2396-:23327-27225
Bruz_scaf_2396	Mikado_loci	mRNA	23327	26715	19	-	.	ID=BruzV2.2396G6.1;Parent=BruzV2.2396G6;Name=BruzV2.2396G6.1;alias=v1_Bruz.2396G6.1;alias=Bruz_scaf_2396.g57.t1;canonical_junctions=1,2,3,4,5;canonical_number=5;canonical_proportion=1.0;primary=True
Bruz_scaf_2396	Mikado_loci	exon	23327	25280	.	-	.	ID=BruzV2.2396G6.1.exon1;Parent=BruzV2.2396G6.1
Bruz_scaf_2396	Mikado_loci	three_prime_UTR	23327	23663	.	-	.	ID=BruzV2.2396G6.1.three_prime_UTR1;Parent=BruzV2.2396G6.1
Bruz_scaf_2396	Mikado_loci	CDS	23664	25280	.	-	0	ID=BruzV2.2396G6.1.CDS1;Parent=BruzV2.2396G6.1
Bruz_scaf_2396	Mikado_loci	CDS	25474	25537	.	-	1	ID=BruzV2.2396G6.1.CDS2;Parent=BruzV2.2396G6.1
Bruz_scaf_2396	Mikado_loci	exon	25474	25537	.	-	.	ID=BruzV2.2396G6.1.exon2;Parent=BruzV2.2396G6.1
Bruz_scaf_2396	Mikado_loci	CDS	25603	25721	.	-	0	ID=BruzV2.2396G6.1.CDS3;Parent=BruzV2.2396G6.1
Bruz_scaf_2396	Mikado_loci	exon	25603	25721	.	-	.	ID=BruzV2.2396G6.1.exon3;Parent=BruzV2.2396G6.1
Bruz_scaf_2396	Mikado_loci	CDS	25798	25869	.	-	0	ID=BruzV2.2396G6.1.CDS4;Parent=BruzV2.2396G6.1
Bruz_scaf_2396	Mikado_loci	exon	25798	25869	.	-	.	ID=BruzV2.2396G6.1.exon4;Parent=BruzV2.2396G6.1
Bruz_scaf_2396	Mikado_loci	CDS	26233	26343	.	-	0	ID=BruzV2.2396G6.1.CDS5;Parent=BruzV2.2396G6.1
Bruz_scaf_2396	Mikado_loci	exon	26233	26343	.	-	.	ID=BruzV2.2396G6.1.exon5;Parent=BruzV2.2396G6.1
Bruz_scaf_2396	Mikado_loci	CDS	26635	26715	.	-	0	ID=BruzV2.2396G6.1.CDS6;Parent=BruzV2.2396G6.1
Bruz_scaf_2396	Mikado_loci	exon	26635	26715	.	-	.	ID=BruzV2.2396G6.1.exon6;Parent=BruzV2.2396G6.1
###
Bruz_scaf_2396	Mikado_loci	superlocus	30206	35905	.	-	.	ID=Mikado_superlocus:Bruz_scaf_2396-:30206-35905;Name=superlocus:Bruz_scaf_2396-:30206-35905
Bruz_scaf_2396	Mikado_loci	gene	31059	32465	19	-	.	ID=BruzV2.2396G8;Name=BruzV2.2396G8;multiexonic=True;superlocus=Mikado_superlocus:Bruz_scaf_2396-:30206-35905
Bruz_scaf_2396	Mikado_loci	mRNA	31059	32465	19	-	.	ID=BruzV2.2396G8.1;Parent=BruzV2.2396G8;Name=BruzV2.2396G8.1;alias=v1_Bruz.2396G8.1;alias=Bruz_scaf_2396.g58.t1;canonical_junctions=1,2,3;canonical_number=3;canonical_proportion=1.0;primary=True
Bruz_scaf_2396	Mikado_loci	exon	31059	31107	.	-	.	ID=BruzV2.2396G8.1.exon1;Parent=BruzV2.2396G8.1
Bruz_scaf_2396	Mikado_loci	three_prime_UTR	31059	31095	.	-	.	ID=BruzV2.2396G8.1.three_prime_UTR1;Parent=BruzV2.2396G8.1
Bruz_scaf_2396	Mikado_loci	CDS	31096	31107	.	-	0	ID=BruzV2.2396G8.1.CDS1;Parent=BruzV2.2396G8.1
Bruz_scaf_2396	Mikado_loci	CDS	31193	31334	.	-	1	ID=BruzV2.2396G8.1.CDS2;Parent=BruzV2.2396G8.1
Bruz_scaf_2396	Mikado_loci	exon	31193	31334	.	-	.	ID=BruzV2.2396G8.1.exon2;Parent=BruzV2.2396G8.1
Bruz_scaf_2396	Mikado_loci	CDS	31830	32288	.	-	1	ID=BruzV2.2396G8.1.CDS3;Parent=BruzV2.2396G8.1
Bruz_scaf_2396	Mikado_loci	exon	31830	32288	.	-	.	ID=BruzV2.2396G8.1.exon3;Parent=BruzV2.2396G8.1
Bruz_scaf_2396	Mikado_loci	CDS	32371	32465	.	-	0	ID=BruzV2.2396G8.1.CDS4;Parent=BruzV2.2396G8.1
Bruz_scaf_2396	Mikado_loci	exon	32371	32465	.	-	.	ID=BruzV2.2396G8.1.exon4;Parent=BruzV2.2396G8.1
Bruz_scaf_2396	Mikado_loci	gene	32870	35905	19	-	.	ID=BruzV2.2396G10;Name=BruzV2.2396G10;multiexonic=True;superlocus=Mikado_superlocus:Bruz_scaf_2396-:30206-35905
Bruz_scaf_2396	Mikado_loci	mRNA	32870	35905	19	-	.	ID=BruzV2.2396G10.1;Parent=BruzV2.2396G10;Name=BruzV2.2396G10.1;alias=v1_Bruz.2396G10.1;alias=Bruz_scaf_2396.g59.t1;canonical_junctions=1,2,3,4;canonical_number=4;canonical_proportion=1.0;primary=True
Bruz_scaf_2396	Mikado_loci	exon	32870	32999	.	-	.	ID=BruzV2.2396G10.1.exon1;Parent=BruzV2.2396G10.1
Bruz_scaf_2396	Mikado_loci	three_prime_UTR	32870	32999	.	-	.	ID=BruzV2.2396G10.1.three_prime_UTR1;Parent=BruzV2.2396G10.1
Bruz_scaf_2396	Mikado_loci	exon	34786	34850	.	-	.	ID=BruzV2.2396G10.1.exon2;Parent=BruzV2.2396G10.1
Bruz_scaf_2396	Mikado_loci	three_prime_UTR	34786	34787	.	-	.	ID=BruzV2.2396G10.1.three_prime_UTR2;Parent=BruzV2.2396G10.1
Bruz_scaf_2396	Mikado_loci	CDS	34788	34850	.	-	0	ID=BruzV2.2396G10.1.CDS1;Parent=BruzV2.2396G10.1
Bruz_scaf_2396	Mikado_loci	CDS	35376	35471	.	-	0	ID=BruzV2.2396G10.1.CDS2;Parent=BruzV2.2396G10.1
Bruz_scaf_2396	Mikado_loci	exon	35376	35471	.	-	.	ID=BruzV2.2396G10.1.exon3;Parent=BruzV2.2396G10.1
Bruz_scaf_2396	Mikado_loci	CDS	35559	35655	.	-	1	ID=BruzV2.2396G10.1.CDS3;Parent=BruzV2.2396G10.1
Bruz_scaf_2396	Mikado_loci	exon	35559	35655	.	-	.	ID=BruzV2.2396G10.1.exon4;Parent=BruzV2.2396G10.1
Bruz_scaf_2396	Mikado_loci	CDS	35776	35903	.	-	0	ID=BruzV2.2396G10.1.CDS4;Parent=BruzV2.2396G10.1
Bruz_scaf_2396	Mikado_loci	exon	35776	35905	.	-	.	ID=BruzV2.2396G10.1.exon5;Parent=BruzV2.2396G10.1
Bruz_scaf_2396	Mikado_loci	five_prime_UTR	35904	35905	.	-	.	ID=BruzV2.2396G10.1.five_prime_UTR1;Parent=BruzV2.2396G10.1
###
Bruz_scaf_2396	Mikado_loci	superlocus	36754	38840	.	-	.	ID=Mikado_superlocus:Bruz_scaf_2396-:36754-38840;Name=superlocus:Bruz_scaf_2396-:36754-38840
Bruz_scaf_2396	Mikado_loci	gene	36754	38825	20	-	.	ID=BruzV2.2396G12;Name=BruzV2.2396G12;multiexonic=True;superlocus=Mikado_superlocus:Bruz_scaf_2396-:36754-38840
Bruz_scaf_2396	Mikado_loci	mRNA	36754	38825	20	-	.	ID=BruzV2.2396G12.1;Parent=BruzV2.2396G12;Name=BruzV2.2396G12.1;alias=v1_Bruz.2396G12.1;alias=Bruz_scaf_2396.g60.t1;canonical_junctions=1,2,3,4;canonical_number=4;canonical_proportion=1.0;primary=True
Bruz_scaf_2396	Mikado_loci	exon	36754	36831	.	-	.	ID=BruzV2.2396G12.1.exon1;Parent=BruzV2.2396G12.1
Bruz_scaf_2396	Mikado_loci	three_prime_UTR	36754	36797	.	-	.	ID=BruzV2.2396G12.1.three_prime_UTR1;Parent=BruzV2.2396G12.1
Bruz_scaf_2396	Mikado_loci	CDS	36798	36831	.	-	1	ID=BruzV2.2396G12.1.CDS1;Parent=BruzV2.2396G12.1
Bruz_scaf_2396	Mikado_loci	CDS	37024	37199	.	-	0	ID=BruzV2.2396G12.1.CDS2;Parent=BruzV2.2396G12.1
Bruz_scaf_2396	Mikado_loci	exon	37024	37199	.	-	.	ID=BruzV2.2396G12.1.exon2;Parent=BruzV2.2396G12.1
Bruz_scaf_2396	Mikado_loci	CDS	37287	37334	.	-	0	ID=BruzV2.2396G12.1.CDS3;Parent=BruzV2.2396G12.1
Bruz_scaf_2396	Mikado_loci	exon	37287	37334	.	-	.	ID=BruzV2.2396G12.1.exon3;Parent=BruzV2.2396G12.1
Bruz_scaf_2396	Mikado_loci	CDS	37816	37912	.	-	1	ID=BruzV2.2396G12.1.CDS4;Parent=BruzV2.2396G12.1
Bruz_scaf_2396	Mikado_loci	exon	37816	37912	.	-	.	ID=BruzV2.2396G12.1.exon4;Parent=BruzV2.2396G12.1
Bruz_scaf_2396	Mikado_loci	CDS	38002	38432	.	-	0	ID=BruzV2.2396G12.1.CDS5;Parent=BruzV2.2396G12.1
Bruz_scaf_2396	Mikado_loci	exon	38002	38825	.	-	.	ID=BruzV2.2396G12.1.exon5;Parent=BruzV2.2396G12.1
Bruz_scaf_2396	Mikado_loci	five_prime_UTR	38433	38825	.	-	.	ID=BruzV2.2396G12.1.five_prime_UTR1;Parent=BruzV2.2396G12.1
###
Bruz_scaf_23960	Mikado_loci	superlocus	77	980	.	+	.	ID=Mikado_superlocus:Bruz_scaf_23960+:77-980;Name=superlocus:Bruz_scaf_23960+:77-980
Bruz_scaf_23960	Mikado_loci	gene	77	980	19	+	.	ID=BruzV2.23960G2;Name=BruzV2.23960G2;multiexonic=False;superlocus=Mikado_superlocus:Bruz_scaf_23960+:77-980
Bruz_scaf_23960	Mikado_loci	mRNA	77	980	19	+	.	ID=BruzV2.23960G2.1;Parent=BruzV2.23960G2;Name=BruzV2.23960G2.1;alias=v1_Bruz.23960G2.1;alias=MSTRG.24711.1;primary=True
Bruz_scaf_23960	Mikado_loci	exon	77	980	.	+	.	ID=BruzV2.23960G2.1.exon1;Parent=BruzV2.23960G2.1
Bruz_scaf_23960	Mikado_loci	five_prime_UTR	77	77	.	+	.	ID=BruzV2.23960G2.1.five_prime_UTR1;Parent=BruzV2.23960G2.1
Bruz_scaf_23960	Mikado_loci	CDS	78	488	.	+	0	ID=BruzV2.23960G2.1.CDS1;Parent=BruzV2.23960G2.1
Bruz_scaf_23960	Mikado_loci	three_prime_UTR	489	980	.	+	.	ID=BruzV2.23960G2.1.three_prime_UTR1;Parent=BruzV2.23960G2.1
###
Bruz_scaf_23963	Mikado_loci	superlocus	4313	4640	.	-	.	ID=Mikado_superlocus:Bruz_scaf_23963-:4313-4640;Name=superlocus:Bruz_scaf_23963-:4313-4640
Bruz_scaf_23963	Mikado_loci	gene	4313	4640	16	-	.	ID=BruzV2.23963G2;Name=BruzV2.23963G2;multiexonic=False;superlocus=Mikado_superlocus:Bruz_scaf_23963-:4313-4640
Bruz_scaf_23963	Mikado_loci	mRNA	4313	4640	16	-	.	ID=BruzV2.23963G2.1;Parent=BruzV2.23963G2;Name=BruzV2.23963G2.1;alias=st_MSTRG.25844.1;primary=True
Bruz_scaf_23963	Mikado_loci	CDS	4313	4639	.	-	0	ID=BruzV2.23963G2.1.CDS1;Parent=BruzV2.23963G2.1
Bruz_scaf_23963	Mikado_loci	exon	4313	4640	.	-	.	ID=BruzV2.23963G2.1.exon1;Parent=BruzV2.23963G2.1
Bruz_scaf_23963	Mikado_loci	five_prime_UTR	4640	4640	.	-	.	ID=BruzV2.23963G2.1.five_prime_UTR1;Parent=BruzV2.23963G2.1
###
Bruz_scaf_23967	Mikado_loci	superlocus	3684	4284	.	-	.	ID=Mikado_superlocus:Bruz_scaf_23967-:3684-4284;Name=superlocus:Bruz_scaf_23967-:3684-4284
Bruz_scaf_23967	Mikado_loci	gene	3684	4284	17	-	.	ID=BruzV2.23967G2;Name=BruzV2.23967G2;multiexonic=False;superlocus=Mikado_superlocus:Bruz_scaf_23967-:3684-4284
Bruz_scaf_23967	Mikado_loci	mRNA	3684	4284	17	-	.	ID=BruzV2.23967G2.1;Parent=BruzV2.23967G2;Name=BruzV2.23967G2.1;alias=v1_Bruz.23967G4.1;alias=MSTRG.24715.1;primary=True
Bruz_scaf_23967	Mikado_loci	CDS	3684	4283	.	-	0	ID=BruzV2.23967G2.1.CDS1;Parent=BruzV2.23967G2.1
Bruz_scaf_23967	Mikado_loci	exon	3684	4284	.	-	.	ID=BruzV2.23967G2.1.exon1;Parent=BruzV2.23967G2.1
Bruz_scaf_23967	Mikado_loci	five_prime_UTR	4284	4284	.	-	.	ID=BruzV2.23967G2.1.five_prime_UTR1;Parent=BruzV2.23967G2.1
###
Bruz_scaf_23969	Mikado_loci	superlocus	2	2440	.	+	.	ID=Mikado_superlocus:Bruz_scaf_23969+:2-2440;Name=superlocus:Bruz_scaf_23969+:2-2440
Bruz_scaf_23969	Mikado_loci	gene	2	2440	21	+	.	ID=BruzV2.23969G2;Name=BruzV2.23969G2;multiexonic=True;superlocus=Mikado_superlocus:Bruz_scaf_23969+:2-2440
Bruz_scaf_23969	Mikado_loci	mRNA	2	2440	21	+	.	ID=BruzV2.23969G2.1;Parent=BruzV2.23969G2;Name=BruzV2.23969G2.1;alias=v1_Bruz.23969G2.1;alias=Bruz_scaf_23969.g67.t1;canonical_junctions=1,2,3,4,5,6,7;canonical_number=7;canonical_proportion=1.0;primary=True
Bruz_scaf_23969	Mikado_loci	exon	2	58	.	+	.	ID=BruzV2.23969G2.1.exon1;Parent=BruzV2.23969G2.1
Bruz_scaf_23969	Mikado_loci	five_prime_UTR	2	58	.	+	.	ID=BruzV2.23969G2.1.five_prime_UTR1;Parent=BruzV2.23969G2.1
Bruz_scaf_23969	Mikado_loci	exon	757	843	.	+	.	ID=BruzV2.23969G2.1.exon2;Parent=BruzV2.23969G2.1
Bruz_scaf_23969	Mikado_loci	five_prime_UTR	757	770	.	+	.	ID=BruzV2.23969G2.1.five_prime_UTR2;Parent=BruzV2.23969G2.1
Bruz_scaf_23969	Mikado_loci	CDS	771	843	.	+	0	ID=BruzV2.23969G2.1.CDS1;Parent=BruzV2.23969G2.1
Bruz_scaf_23969	Mikado_loci	CDS	950	1051	.	+	2	ID=BruzV2.23969G2.1.CDS2;Parent=BruzV2.23969G2.1
Bruz_scaf_23969	Mikado_loci	exon	950	1051	.	+	.	ID=BruzV2.23969G2.1.exon3;Parent=BruzV2.23969G2.1
Bruz_scaf_23969	Mikado_loci	CDS	1132	1227	.	+	2	ID=BruzV2.23969G2.1.CDS3;Parent=BruzV2.23969G2.1
Bruz_scaf_23969	Mikado_loci	exon	1132	1227	.	+	.	ID=BruzV2.23969G2.1.exon4;Parent=BruzV2.23969G2.1
Bruz_scaf_23969	Mikado_loci	CDS	1398	1429	.	+	2	ID=BruzV2.23969G2.1.CDS4;Parent=BruzV2.23969G2.1
Bruz_scaf_23969	Mikado_loci	exon	1398	1429	.	+	.	ID=BruzV2.23969G2.1.exon5;Parent=BruzV2.23969G2.1
Bruz_scaf_23969	Mikado_loci	CDS	1533	1608	.	+	0	ID=BruzV2.23969G2.1.CDS5;Parent=BruzV2.23969G2.1
Bruz_scaf_23969	Mikado_loci	exon	1533	1608	.	+	.	ID=BruzV2.23969G2.1.exon6;Parent=BruzV2.23969G2.1
Bruz_scaf_23969	Mikado_loci	CDS	1929	1982	.	+	2	ID=BruzV2.23969G2.1.CDS6;Parent=BruzV2.23969G2.1
Bruz_scaf_23969	Mikado_loci	exon	1929	1982	.	+	.	ID=BruzV2.23969G2.1.exon7;Parent=BruzV2.23969G2.1
Bruz_scaf_23969	Mikado_loci	CDS	2176	2198	.	+	2	ID=BruzV2.23969G2.1.CDS7;Parent=BruzV2.23969G2.1
Bruz_scaf_23969	Mikado_loci	exon	2176	2440	.	+	.	ID=BruzV2.23969G2.1.exon8;Parent=BruzV2.23969G2.1
Bruz_scaf_23969	Mikado_loci	three_prime_UTR	2199	2440	.	+	.	ID=BruzV2.23969G2.1.three_prime_UTR1;Parent=BruzV2.23969G2.1
###
Bruz_scaf_23979	Mikado_loci	superlocus	2313	3595	.	+	.	ID=Mikado_superlocus:Bruz_scaf_23979+:2313-3595;Name=superlocus:Bruz_scaf_23979+:2313-3595
Bruz_scaf_23979	Mikado_loci	gene	2366	3595	20	+	.	ID=BruzV2.23979G2;Name=BruzV2.23979G2;multiexonic=True;superlocus=Mikado_superlocus:Bruz_scaf_23979+:2313-3595
Bruz_scaf_23979	Mikado_loci	mRNA	2366	3595	20	+	.	ID=BruzV2.23979G2.1;Parent=BruzV2.23979G2;Name=BruzV2.23979G2.1;alias=v1_Bruz.23979G2.1;alias=Bruz_scaf_23979.g68.t1;canonical_junctions=1,2;canonical_number=2;canonical_proportion=1.0;primary=True
Bruz_scaf_23979	Mikado_loci	exon	2366	2801	.	+	.	ID=BruzV2.23979G2.1.exon1;Parent=BruzV2.23979G2.1
Bruz_scaf_23979	Mikado_loci	five_prime_UTR	2366	2454	.	+	.	ID=BruzV2.23979G2.1.five_prime_UTR1;Parent=BruzV2.23979G2.1
Bruz_scaf_23979	Mikado_loci	CDS	2455	2801	.	+	0	ID=BruzV2.23979G2.1.CDS1;Parent=BruzV2.23979G2.1
Bruz_scaf_23979	Mikado_loci	CDS	2926	2971	.	+	1	ID=BruzV2.23979G2.1.CDS2;Parent=BruzV2.23979G2.1
Bruz_scaf_23979	Mikado_loci	exon	2926	2971	.	+	.	ID=BruzV2.23979G2.1.exon2;Parent=BruzV2.23979G2.1
Bruz_scaf_23979	Mikado_loci	CDS	3106	3186	.	+	0	ID=BruzV2.23979G2.1.CDS3;Parent=BruzV2.23979G2.1
Bruz_scaf_23979	Mikado_loci	exon	3106	3595	.	+	.	ID=BruzV2.23979G2.1.exon3;Parent=BruzV2.23979G2.1
Bruz_scaf_23979	Mikado_loci	three_prime_UTR	3187	3595	.	+	.	ID=BruzV2.23979G2.1.three_prime_UTR1;Parent=BruzV2.23979G2.1
###
Bruz_scaf_2398	Mikado_loci	superlocus	29126	30677	.	+	.	ID=Mikado_superlocus:Bruz_scaf_2398+:29126-30677;Name=superlocus:Bruz_scaf_2398+:29126-30677
Bruz_scaf_2398	Mikado_loci	gene	29126	30677	19	+	.	ID=BruzV2.2398G2;Name=BruzV2.2398G2;multiexonic=True;superlocus=Mikado_superlocus:Bruz_scaf_2398+:29126-30677
Bruz_scaf_2398	Mikado_loci	mRNA	29126	30677	19	+	.	ID=BruzV2.2398G2.1;Parent=BruzV2.2398G2;Name=BruzV2.2398G2.1;alias=v1_Bruz.2398G2.1;alias=Bruz_scaf_2398.g61.t1;canonical_junctions=1;canonical_number=1;canonical_proportion=1.0;primary=True
Bruz_scaf_2398	Mikado_loci	exon	29126	29847	.	+	.	ID=BruzV2.2398G2.1.exon1;Parent=BruzV2.2398G2.1
Bruz_scaf_2398	Mikado_loci	five_prime_UTR	29126	29127	.	+	.	ID=BruzV2.2398G2.1.five_prime_UTR1;Parent=BruzV2.2398G2.1
Bruz_scaf_2398	Mikado_loci	CDS	29128	29847	.	+	0	ID=BruzV2.2398G2.1.CDS1;Parent=BruzV2.2398G2.1
Bruz_scaf_2398	Mikado_loci	CDS	29965	30612	.	+	0	ID=BruzV2.2398G2.1.CDS2;Parent=BruzV2.2398G2.1
Bruz_scaf_2398	Mikado_loci	exon	29965	30677	.	+	.	ID=BruzV2.2398G2.1.exon2;Parent=BruzV2.2398G2.1
Bruz_scaf_2398	Mikado_loci	three_prime_UTR	30613	30677	.	+	.	ID=BruzV2.2398G2.1.three_prime_UTR1;Parent=BruzV2.2398G2.1
###
Bruz_scaf_23980	Mikado_loci	superlocus	997	2078	.	+	.	ID=Mikado_superlocus:Bruz_scaf_23980+:997-2078;Name=superlocus:Bruz_scaf_23980+:997-2078
Bruz_scaf_23980	Mikado_loci	gene	997	2078	18	+	.	ID=BruzV2.23980G2;Name=BruzV2.23980G2;multiexonic=False;superlocus=Mikado_superlocus:Bruz_scaf_23980+:997-2078
Bruz_scaf_23980	Mikado_loci	mRNA	997	2078	18	+	.	ID=BruzV2.23980G2.1;Parent=BruzV2.23980G2;Name=BruzV2.23980G2.1;alias=st_MSTRG.25851.1;primary=True
Bruz_scaf_23980	Mikado_loci	exon	997	2078	.	+	.	ID=BruzV2.23980G2.1.exon1;Parent=BruzV2.23980G2.1
Bruz_scaf_23980	Mikado_loci	five_prime_UTR	997	1407	.	+	.	ID=BruzV2.23980G2.1.five_prime_UTR1;Parent=BruzV2.23980G2.1
Bruz_scaf_23980	Mikado_loci	CDS	1408	2073	.	+	0	ID=BruzV2.23980G2.1.CDS1;Parent=BruzV2.23980G2.1
Bruz_scaf_23980	Mikado_loci	three_prime_UTR	2074	2078	.	+	.	ID=BruzV2.23980G2.1.three_prime_UTR1;Parent=BruzV2.23980G2.1
###
Bruz_scaf_23984	Mikado_loci	superlocus	406	2245	.	+	.	ID=Mikado_superlocus:Bruz_scaf_23984+:406-2245;Name=superlocus:Bruz_scaf_23984+:406-2245
Bruz_scaf_23984	Mikado_loci	gene	406	2245	20	+	.	ID=BruzV2.23984G2;Name=BruzV2.23984G2;multiexonic=True;superlocus=Mikado_superlocus:Bruz_scaf_23984+:406-2245
Bruz_scaf_23984	Mikado_loci	mRNA	406	2245	20	+	.	ID=BruzV2.23984G2.1;Parent=BruzV2.23984G2;Name=BruzV2.23984G2.1;alias=v1_Bruz.23984G2.1;alias=Bruz_scaf_23984.g69.t1;canonical_junctions=1,2,3,4,5,6,7;canonical_number=7;canonical_proportion=1.0;primary=True
Bruz_scaf_23984	Mikado_loci	exon	406	563	.	+	.	ID=BruzV2.23984G2.1.exon1;Parent=BruzV2.23984G2.1
Bruz_scaf_23984	Mikado_loci	five_prime_UTR	406	432	.	+	.	ID=BruzV2.23984G2.1.five_prime_UTR1;Parent=BruzV2.23984G2.1
Bruz_scaf_23984	Mikado_loci	CDS	433	563	.	+	0	ID=BruzV2.23984G2.1.CDS1;Parent=BruzV2.23984G2.1
Bruz_scaf_23984	Mikado_loci	CDS	699	770	.	+	1	ID=BruzV2.23984G2.1.CDS2;Parent=BruzV2.23984G2.1
Bruz_scaf_23984	Mikado_loci	exon	699	770	.	+	.	ID=BruzV2.23984G2.1.exon2;Parent=BruzV2.23984G2.1
Bruz_scaf_23984	Mikado_loci	CDS	980	1051	.	+	1	ID=BruzV2.23984G2.1.CDS3;Parent=BruzV2.23984G2.1
Bruz_scaf_23984	Mikado_loci	exon	980	1051	.	+	.	ID=BruzV2.23984G2.1.exon3;Parent=BruzV2.23984G2.1
Bruz_scaf_23984	Mikado_loci	CDS	1124	1204	.	+	1	ID=BruzV2.23984G2.1.CDS4;Parent=BruzV2.23984G2.1
Bruz_scaf_23984	Mikado_loci	exon	1124	1204	.	+	.	ID=BruzV2.23984G2.1.exon4;Parent=BruzV2.23984G2.1
Bruz_scaf_23984	Mikado_loci	CDS	1364	1527	.	+	1	ID=BruzV2.23984G2.1.CDS5;Parent=BruzV2.23984G2.1
Bruz_scaf_23984	Mikado_loci	exon	1364	1527	.	+	.	ID=BruzV2.23984G2.1.exon5;Parent=BruzV2.23984G2.1
Bruz_scaf_23984	Mikado_loci	CDS	1626	1861	.	+	2	ID=BruzV2.23984G2.1.CDS6;Parent=BruzV2.23984G2.1
Bruz_scaf_23984	Mikado_loci	exon	1626	1861	.	+	.	ID=BruzV2.23984G2.1.exon6;Parent=BruzV2.23984G2.1
Bruz_scaf_23984	Mikado_loci	CDS	1936	2062	.	+	0	ID=BruzV2.23984G2.1.CDS7;Parent=BruzV2.23984G2.1
Bruz_scaf_23984	Mikado_loci	exon	1936	2062	.	+	.	ID=BruzV2.23984G2.1.exon7;Parent=BruzV2.23984G2.1
Bruz_scaf_23984	Mikado_loci	CDS	2147	2196	.	+	2	ID=BruzV2.23984G2.1.CDS8;Parent=BruzV2.23984G2.1
Bruz_scaf_23984	Mikado_loci	exon	2147	2245	.	+	.	ID=BruzV2.23984G2.1.exon8;Parent=BruzV2.23984G2.1
Bruz_scaf_23984	Mikado_loci	three_prime_UTR	2197	2245	.	+	.	ID=BruzV2.23984G2.1.three_prime_UTR1;Parent=BruzV2.23984G2.1
###
Bruz_scaf_23986	Mikado_loci	superlocus	4071	4635	.	-	.	ID=Mikado_superlocus:Bruz_scaf_23986-:4071-4635;Name=superlocus:Bruz_scaf_23986-:4071-4635
Bruz_scaf_23986	Mikado_loci	gene	4071	4635	17	-	.	ID=BruzV2.23986G2;Name=BruzV2.23986G2;multiexonic=False;superlocus=Mikado_superlocus:Bruz_scaf_23986-:4071-4635
Bruz_scaf_23986	Mikado_loci	mRNA	4071	4635	17	-	.	ID=BruzV2.23986G2.1;Parent=BruzV2.23986G2;Name=BruzV2.23986G2.1;alias=st_MSTRG.25853.1;primary=True
Bruz_scaf_23986	Mikado_loci	exon	4071	4635	.	-	.	ID=BruzV2.23986G2.1.exon1;Parent=BruzV2.23986G2.1
Bruz_scaf_23986	Mikado_loci	three_prime_UTR	4071	4272	.	-	.	ID=BruzV2.23986G2.1.three_prime_UTR1;Parent=BruzV2.23986G2.1
Bruz_scaf_23986	Mikado_loci	CDS	4273	4635	.	-	0	ID=BruzV2.23986G2.1.CDS1;Parent=BruzV2.23986G2.1
###
Bruz_scaf_23989	Mikado_loci	superlocus	2634	4225	.	-	.	ID=Mikado_superlocus:Bruz_scaf_23989-:2634-4225;Name=superlocus:Bruz_scaf_23989-:2634-4225
Bruz_scaf_23989	Mikado_loci	gene	2672	4225	20	-	.	ID=BruzV2.23989G2;Name=BruzV2.23989G2;multiexonic=True;superlocus=Mikado_superlocus:Bruz_scaf_23989-:2634-4225
Bruz_scaf_23989	Mikado_loci	mRNA	2672	4225	20	-	.	ID=BruzV2.23989G2.1;Parent=BruzV2.23989G2;Name=BruzV2.23989G2.1;alias=v1_Bruz.23989G4.1;alias=Bruz_scaf_23989.g70.t1;canonical_junctions=1,2;canonical_number=2;canonical_proportion=1.0;primary=True
Bruz_scaf_23989	Mikado_loci	exon	2672	3248	.	-	.	ID=BruzV2.23989G2.1.exon1;Parent=BruzV2.23989G2.1
Bruz_scaf_23989	Mikado_loci	three_prime_UTR	2672	2855	.	-	.	ID=BruzV2.23989G2.1.three_prime_UTR1;Parent=BruzV2.23989G2.1
Bruz_scaf_23989	Mikado_loci	CDS	2856	3248	.	-	0	ID=BruzV2.23989G2.1.CDS1;Parent=BruzV2.23989G2.1
Bruz_scaf_23989	Mikado_loci	CDS	3345	3447	.	-	1	ID=BruzV2.23989G2.1.CDS2;Parent=BruzV2.23989G2.1
Bruz_scaf_23989	Mikado_loci	exon	3345	3447	.	-	.	ID=BruzV2.23989G2.1.exon2;Parent=BruzV2.23989G2.1
Bruz_scaf_23989	Mikado_loci	CDS	3560	4113	.	-	0	ID=BruzV2.23989G2.1.CDS3;Parent=BruzV2.23989G2.1
Bruz_scaf_23989	Mikado_loci	exon	3560	4225	.	-	.	ID=BruzV2.23989G2.1.exon3;Parent=BruzV2.23989G2.1
Bruz_scaf_23989	Mikado_loci	five_prime_UTR	4114	4225	.	-	.	ID=BruzV2.23989G2.1.five_prime_UTR1;Parent=BruzV2.23989G2.1
###
Bruz_scaf_2399	Mikado_loci	superlocus	23856	26813	.	+	.	ID=Mikado_superlocus:Bruz_scaf_2399+:23856-26813;Name=superlocus:Bruz_scaf_2399+:23856-26813
Bruz_scaf_2399	Mikado_loci	gene	23856	24726	19	+	.	ID=BruzV2.2399G2;Name=BruzV2.2399G2;multiexonic=False;superlocus=Mikado_superlocus:Bruz_scaf_2399+:23856-26813
Bruz_scaf_2399	Mikado_loci	mRNA	23856	24726	19	+	.	ID=BruzV2.2399G2.1;Parent=BruzV2.2399G2;Name=BruzV2.2399G2.1;alias=v1_Bruz.2399G4.1;alias=Bruz_scaf_2399.g62.t1;primary=True
Bruz_scaf_2399	Mikado_loci	exon	23856	24726	.	+	.	ID=BruzV2.2399G2.1.exon1;Parent=BruzV2.2399G2.1
Bruz_scaf_2399	Mikado_loci	five_prime_UTR	23856	23857	.	+	.	ID=BruzV2.2399G2.1.five_prime_UTR1;Parent=BruzV2.2399G2.1
Bruz_scaf_2399	Mikado_loci	CDS	23858	24385	.	+	0	ID=BruzV2.2399G2.1.CDS1;Parent=BruzV2.2399G2.1
Bruz_scaf_2399	Mikado_loci	three_prime_UTR	24386	24726	.	+	.	ID=BruzV2.2399G2.1.three_prime_UTR1;Parent=BruzV2.2399G2.1
###
Bruz_scaf_2399	Mikado_loci	superlocus	35200	42090	.	-	.	ID=Mikado_superlocus:Bruz_scaf_2399-:35200-42090;Name=superlocus:Bruz_scaf_2399-:35200-42090
Bruz_scaf_2399	Mikado_loci	gene	35427	41575	20	-	.	ID=BruzV2.2399G4;Name=BruzV2.2399G4;multiexonic=True;superlocus=Mikado_superlocus:Bruz_scaf_2399-:35200-42090
Bruz_scaf_2399	Mikado_loci	mRNA	35427	41575	20	-	.	ID=BruzV2.2399G4.1;Parent=BruzV2.2399G4;Name=BruzV2.2399G4.1;alias=v1_Bruz.2399G6.1;alias=Bruz_scaf_2399.g63.t2;canonical_junctions=1,2,3,4,5,6,7,8,9;canonical_number=9;canonical_proportion=1.0;primary=True
Bruz_scaf_2399	Mikado_loci	exon	35427	35798	.	-	.	ID=BruzV2.2399G4.1.exon1;Parent=BruzV2.2399G4.1
Bruz_scaf_2399	Mikado_loci	three_prime_UTR	35427	35529	.	-	.	ID=BruzV2.2399G4.1.three_prime_UTR1;Parent=BruzV2.2399G4.1
Bruz_scaf_2399	Mikado_loci	CDS	35530	35798	.	-	2	ID=BruzV2.2399G4.1.CDS1;Parent=BruzV2.2399G4.1
Bruz_scaf_2399	Mikado_loci	CDS	35885	36134	.	-	0	ID=BruzV2.2399G4.1.CDS2;Parent=BruzV2.2399G4.1
Bruz_scaf_2399	Mikado_loci	exon	35885	36134	.	-	.	ID=BruzV2.2399G4.1.exon2;Parent=BruzV2.2399G4.1
Bruz_scaf_2399	Mikado_loci	CDS	36374	37288	.	-	0	ID=BruzV2.2399G4.1.CDS3;Parent=BruzV2.2399G4.1
Bruz_scaf_2399	Mikado_loci	exon	36374	37288	.	-	.	ID=BruzV2.2399G4.1.exon3;Parent=BruzV2.2399G4.1
Bruz_scaf_2399	Mikado_loci	CDS	38054	38267	.	-	1	ID=BruzV2.2399G4.1.CDS4;Parent=BruzV2.2399G4.1
Bruz_scaf_2399	Mikado_loci	exon	38054	38267	.	-	.	ID=BruzV2.2399G4.1.exon4;Parent=BruzV2.2399G4.1
Bruz_scaf_2399	Mikado_loci	CDS	38503	38564	.	-	0	ID=BruzV2.2399G4.1.CDS5;Parent=BruzV2.2399G4.1
Bruz_scaf_2399	Mikado_loci	exon	38503	38564	.	-	.	ID=BruzV2.2399G4.1.exon5;Parent=BruzV2.2399G4.1
Bruz_scaf_2399	Mikado_loci	CDS	39070	39214	.	-	1	ID=BruzV2.2399G4.1.CDS6;Parent=BruzV2.2399G4.1
Bruz_scaf_2399	Mikado_loci	exon	39070	39214	.	-	.	ID=BruzV2.2399G4.1.exon6;Parent=BruzV2.2399G4.1
Bruz_scaf_2399	Mikado_loci	CDS	39394	39516	.	-	1	ID=BruzV2.2399G4.1.CDS7;Parent=BruzV2.2399G4.1
Bruz_scaf_2399	Mikado_loci	exon	39394	39516	.	-	.	ID=BruzV2.2399G4.1.exon7;Parent=BruzV2.2399G4.1
Bruz_scaf_2399	Mikado_loci	CDS	39942	40093	.	-	0	ID=BruzV2.2399G4.1.CDS8;Parent=BruzV2.2399G4.1
Bruz_scaf_2399	Mikado_loci	exon	39942	40093	.	-	.	ID=BruzV2.2399G4.1.exon8;Parent=BruzV2.2399G4.1
Bruz_scaf_2399	Mikado_loci	CDS	40748	40772	.	-	1	ID=BruzV2.2399G4.1.CDS9;Parent=BruzV2.2399G4.1
Bruz_scaf_2399	Mikado_loci	exon	40748	40772	.	-	.	ID=BruzV2.2399G4.1.exon9;Parent=BruzV2.2399G4.1
Bruz_scaf_2399	Mikado_loci	CDS	41080	41123	.	-	0	ID=BruzV2.2399G4.1.CDS10;Parent=BruzV2.2399G4.1
Bruz_scaf_2399	Mikado_loci	exon	41080	41575	.	-	.	ID=BruzV2.2399G4.1.exon10;Parent=BruzV2.2399G4.1
Bruz_scaf_2399	Mikado_loci	five_prime_UTR	41124	41575	.	-	.	ID=BruzV2.2399G4.1.five_prime_UTR1;Parent=BruzV2.2399G4.1
Bruz_scaf_2399	Mikado_loci	gene	41047	42090	18	-	.	ID=BruzV2.2399G6;Name=BruzV2.2399G6;multiexonic=False;superlocus=Mikado_superlocus:Bruz_scaf_2399-:35200-42090
Bruz_scaf_2399	Mikado_loci	mRNA	41047	42090	18	-	.	ID=BruzV2.2399G6.1;Parent=BruzV2.2399G6;Name=BruzV2.2399G6.1;alias=st_MSTRG.25860.1;primary=True
Bruz_scaf_2399	Mikado_loci	exon	41047	42090	.	-	.	ID=BruzV2.2399G6.1.exon1;Parent=BruzV2.2399G6.1
Bruz_scaf_2399	Mikado_loci	three_prime_UTR	41047	41759	.	-	.	ID=BruzV2.2399G6.1.three_prime_UTR1;Parent=BruzV2.2399G6.1
Bruz_scaf_2399	Mikado_loci	CDS	41760	42089	.	-	0	ID=BruzV2.2399G6.1.CDS1;Parent=BruzV2.2399G6.1
Bruz_scaf_2399	Mikado_loci	five_prime_UTR	42090	42090	.	-	.	ID=BruzV2.2399G6.1.five_prime_UTR1;Parent=BruzV2.2399G6.1
###
Bruz_scaf_2399	Mikado_loci	superlocus	45378	46795	.	-	.	ID=Mikado_superlocus:Bruz_scaf_2399-:45378-46795;Name=superlocus:Bruz_scaf_2399-:45378-46795
Bruz_scaf_2399	Mikado_loci	gene	45378	46795	19	-	.	ID=BruzV2.2399G8;Name=BruzV2.2399G8;multiexonic=False;superlocus=Mikado_superlocus:Bruz_scaf_2399-:45378-46795
Bruz_scaf_2399	Mikado_loci	mRNA	45378	46795	19	-	.	ID=BruzV2.2399G8.1;Parent=BruzV2.2399G8;Name=BruzV2.2399G8.1;alias=v1_Bruz.2399G8.1;alias=Bruz_scaf_2399.g64.t1;primary=True
Bruz_scaf_2399	Mikado_loci	exon	45378	46795	.	-	.	ID=BruzV2.2399G8.1.exon1;Parent=BruzV2.2399G8.1
Bruz_scaf_2399	Mikado_loci	three_prime_UTR	45378	45736	.	-	.	ID=BruzV2.2399G8.1.three_prime_UTR1;Parent=BruzV2.2399G8.1
Bruz_scaf_2399	Mikado_loci	CDS	45737	46486	.	-	0	ID=BruzV2.2399G8.1.CDS1;Parent=BruzV2.2399G8.1
Bruz_scaf_2399	Mikado_loci	five_prime_UTR	46487	46795	.	-	.	ID=BruzV2.2399G8.1.five_prime_UTR1;Parent=BruzV2.2399G8.1
###
Bruz_scaf_23997	Mikado_loci	superlocus	1	2645	.	-	.	ID=Mikado_superlocus:Bruz_scaf_23997-:1-2645;Name=superlocus:Bruz_scaf_23997-:1-2645
Bruz_scaf_23997	Mikado_loci	gene	1	2645	19	-	.	ID=BruzV2.23997G2;Name=BruzV2.23997G2;multiexonic=False;superlocus=Mikado_superlocus:Bruz_scaf_23997-:1-2645
Bruz_scaf_23997	Mikado_loci	mRNA	1	2645	19	-	.	ID=BruzV2.23997G2.1;Parent=BruzV2.23997G2;Name=BruzV2.23997G2.1;alias=v1_Bruz.23997G2.1;alias=Bruz_scaf_23997.g71.t1;primary=True
Bruz_scaf_23997	Mikado_loci	exon	1	2645	.	-	.	ID=BruzV2.23997G2.1.exon1;Parent=BruzV2.23997G2.1
Bruz_scaf_23997	Mikado_loci	three_prime_UTR	1	505	.	-	.	ID=BruzV2.23997G2.1.three_prime_UTR1;Parent=BruzV2.23997G2.1
Bruz_scaf_23997	Mikado_loci	CDS	506	1885	.	-	0	ID=BruzV2.23997G2.1.CDS1;Parent=BruzV2.23997G2.1
Bruz_scaf_23997	Mikado_loci	five_prime_UTR	1886	2645	.	-	.	ID=BruzV2.23997G2.1.five_prime_UTR1;Parent=BruzV2.23997G2.1
###
Bruz_scaf_24	Mikado_loci	superlocus	7996	14648	.	+	.	ID=Mikado_superlocus:Bruz_scaf_24+:7996-14648;Name=superlocus:Bruz_scaf_24+:7996-14648
Bruz_scaf_24	Mikado_loci	gene	7996	11980	20	+	.	ID=BruzV2.24G2;Name=BruzV2.24G2;multiexonic=True;superlocus=Mikado_superlocus:Bruz_scaf_24+:7996-14648
Bruz_scaf_24	Mikado_loci	mRNA	7996	11980	20	+	.	ID=BruzV2.24G2.1;Parent=BruzV2.24G2;Name=BruzV2.24G2.1;alias=v1_Bruz.24G4.1;alias=Bruz_scaf_24.g233.t1;canonical_junctions=1,2,3,4,5,6,7,8,9,10,11,12,13;canonical_number=13;canonical_proportion=1.0;primary=True
Bruz_scaf_24	Mikado_loci	exon	7996	8311	.	+	.	ID=BruzV2.24G2.1.exon1;Parent=BruzV2.24G2.1
Bruz_scaf_24	Mikado_loci	five_prime_UTR	7996	8072	.	+	.	ID=BruzV2.24G2.1.five_prime_UTR1;Parent=BruzV2.24G2.1
Bruz_scaf_24	Mikado_loci	CDS	8073	8311	.	+	0	ID=BruzV2.24G2.1.CDS1;Parent=BruzV2.24G2.1
Bruz_scaf_24	Mikado_loci	CDS	8395	8554	.	+	1	ID=BruzV2.24G2.1.CDS2;Parent=BruzV2.24G2.1
Bruz_scaf_24	Mikado_loci	exon	8395	8554	.	+	.	ID=BruzV2.24G2.1.exon2;Parent=BruzV2.24G2.1
Bruz_scaf_24	Mikado_loci	CDS	8921	9003	.	+	0	ID=BruzV2.24G2.1.CDS3;Parent=BruzV2.24G2.1
Bruz_scaf_24	Mikado_loci	exon	8921	9003	.	+	.	ID=BruzV2.24G2.1.exon3;Parent=BruzV2.24G2.1
Bruz_scaf_24	Mikado_loci	CDS	9096	9186	.	+	1	ID=BruzV2.24G2.1.CDS4;Parent=BruzV2.24G2.1
Bruz_scaf_24	Mikado_loci	exon	9096	9186	.	+	.	ID=BruzV2.24G2.1.exon4;Parent=BruzV2.24G2.1
Bruz_scaf_24	Mikado_loci	CDS	9288	9383	.	+	0	ID=BruzV2.24G2.1.CDS5;Parent=BruzV2.24G2.1
Bruz_scaf_24	Mikado_loci	exon	9288	9383	.	+	.	ID=BruzV2.24G2.1.exon5;Parent=BruzV2.24G2.1
Bruz_scaf_24	Mikado_loci	CDS	9618	9731	.	+	0	ID=BruzV2.24G2.1.CDS6;Parent=BruzV2.24G2.1
Bruz_scaf_24	Mikado_loci	exon	9618	9731	.	+	.	ID=BruzV2.24G2.1.exon6;Parent=BruzV2.24G2.1
Bruz_scaf_24	Mikado_loci	CDS	9834	9917	.	+	0	ID=BruzV2.24G2.1.CDS7;Parent=BruzV2.24G2.1
Bruz_scaf_24	Mikado_loci	exon	9834	9917	.	+	.	ID=BruzV2.24G2.1.exon7;Parent=BruzV2.24G2.1
Bruz_scaf_24	Mikado_loci	CDS	10020	10175	.	+	0	ID=BruzV2.24G2.1.CDS8;Parent=BruzV2.24G2.1
Bruz_scaf_24	Mikado_loci	exon	10020	10175	.	+	.	ID=BruzV2.24G2.1.exon8;Parent=BruzV2.24G2.1
Bruz_scaf_24	Mikado_loci	CDS	10272	10346	.	+	0	ID=BruzV2.24G2.1.CDS9;Parent=BruzV2.24G2.1
Bruz_scaf_24	Mikado_loci	exon	10272	10346	.	+	.	ID=BruzV2.24G2.1.exon9;Parent=BruzV2.24G2.1
Bruz_scaf_24	Mikado_loci	CDS	10595	10701	.	+	0	ID=BruzV2.24G2.1.CDS10;Parent=BruzV2.24G2.1
Bruz_scaf_24	Mikado_loci	exon	10595	10701	.	+	.	ID=BruzV2.24G2.1.exon10;Parent=BruzV2.24G2.1
Bruz_scaf_24	Mikado_loci	CDS	10786	10969	.	+	1	ID=BruzV2.24G2.1.CDS11;Parent=BruzV2.24G2.1
Bruz_scaf_24	Mikado_loci	exon	10786	10969	.	+	.	ID=BruzV2.24G2.1.exon11;Parent=BruzV2.24G2.1
Bruz_scaf_24	Mikado_loci	CDS	11449	11637	.	+	0	ID=BruzV2.24G2.1.CDS12;Parent=BruzV2.24G2.1
Bruz_scaf_24	Mikado_loci	exon	11449	11637	.	+	.	ID=BruzV2.24G2.1.exon12;Parent=BruzV2.24G2.1
Bruz_scaf_24	Mikado_loci	CDS	11805	11885	.	+	0	ID=BruzV2.24G2.1.CDS13;Parent=BruzV2.24G2.1
Bruz_scaf_24	Mikado_loci	exon	11805	11885	.	+	.	ID=BruzV2.24G2.1.exon13;Parent=BruzV2.24G2.1
Bruz_scaf_24	Mikado_loci	CDS	11958	11960	.	+	0	ID=BruzV2.24G2.1.CDS14;Parent=BruzV2.24G2.1
Bruz_scaf_24	Mikado_loci	exon	11958	11980	.	+	.	ID=BruzV2.24G2.1.exon14;Parent=BruzV2.24G2.1
Bruz_scaf_24	Mikado_loci	three_prime_UTR	11961	11980	.	+	.	ID=BruzV2.24G2.1.three_prime_UTR1;Parent=BruzV2.24G2.1
Bruz_scaf_24	Mikado_loci	gene	12156	14610	20	+	.	ID=BruzV2.24G4;Name=BruzV2.24G4;multiexonic=True;superlocus=Mikado_superlocus:Bruz_scaf_24+:7996-14648
Bruz_scaf_24	Mikado_loci	mRNA	12156	14610	20	+	.	ID=BruzV2.24G4.1;Parent=BruzV2.24G4;Name=BruzV2.24G4.1;alias=v1_Bruz.24G6.1;alias=Bruz_scaf_24.g234.t1;canonical_junctions=1,2,3,4,5;canonical_number=5;canonical_proportion=1.0;primary=True
Bruz_scaf_24	Mikado_loci	exon	12156	12241	.	+	.	ID=BruzV2.24G4.1.exon1;Parent=BruzV2.24G4.1
Bruz_scaf_24	Mikado_loci	five_prime_UTR	12156	12223	.	+	.	ID=BruzV2.24G4.1.five_prime_UTR1;Parent=BruzV2.24G4.1
Bruz_scaf_24	Mikado_loci	CDS	12224	12241	.	+	0	ID=BruzV2.24G4.1.CDS1;Parent=BruzV2.24G4.1
Bruz_scaf_24	Mikado_loci	CDS	12487	12621	.	+	0	ID=BruzV2.24G4.1.CDS2;Parent=BruzV2.24G4.1
Bruz_scaf_24	Mikado_loci	exon	12487	12621	.	+	.	ID=BruzV2.24G4.1.exon2;Parent=BruzV2.24G4.1
Bruz_scaf_24	Mikado_loci	CDS	13087	13412	.	+	0	ID=BruzV2.24G4.1.CDS3;Parent=BruzV2.24G4.1
Bruz_scaf_24	Mikado_loci	exon	13087	13412	.	+	.	ID=BruzV2.24G4.1.exon3;Parent=BruzV2.24G4.1
Bruz_scaf_24	Mikado_loci	CDS	13528	13633	.	+	1	ID=BruzV2.24G4.1.CDS4;Parent=BruzV2.24G4.1
Bruz_scaf_24	Mikado_loci	exon	13528	13633	.	+	.	ID=BruzV2.24G4.1.exon4;Parent=BruzV2.24G4.1
Bruz_scaf_24	Mikado_loci	CDS	13969	14118	.	+	0	ID=BruzV2.24G4.1.CDS5;Parent=BruzV2.24G4.1
Bruz_scaf_24	Mikado_loci	exon	13969	14118	.	+	.	ID=BruzV2.24G4.1.exon5;Parent=BruzV2.24G4.1
Bruz_scaf_24	Mikado_loci	CDS	14260	14406	.	+	0	ID=BruzV2.24G4.1.CDS6;Parent=BruzV2.24G4.1
Bruz_scaf_24	Mikado_loci	exon	14260	14610	.	+	.	ID=BruzV2.24G4.1.exon6;Parent=BruzV2.24G4.1
Bruz_scaf_24	Mikado_loci	three_prime_UTR	14407	14610	.	+	.	ID=BruzV2.24G4.1.three_prime_UTR1;Parent=BruzV2.24G4.1
###
Bruz_scaf_24	Mikado_loci	superlocus	14711	20356	.	-	.	ID=Mikado_superlocus:Bruz_scaf_24-:14711-20356;Name=superlocus:Bruz_scaf_24-:14711-20356
Bruz_scaf_24	Mikado_loci	gene	14747	20135	20	-	.	ID=BruzV2.24G6;Name=BruzV2.24G6;multiexonic=True;superlocus=Mikado_superlocus:Bruz_scaf_24-:14711-20356
Bruz_scaf_24	Mikado_loci	mRNA	14747	20135	20	-	.	ID=BruzV2.24G6.1;Parent=BruzV2.24G6;Name=BruzV2.24G6.1;alias=v1_Bruz.24G8.1;alias=Bruz_scaf_24.g235.t1;canonical_junctions=1,2,3,4,5,6,7,8,9,10,11;canonical_number=11;canonical_proportion=1.0;primary=True
Bruz_scaf_24	Mikado_loci	exon	14747	15313	.	-	.	ID=BruzV2.24G6.1.exon1;Parent=BruzV2.24G6.1
Bruz_scaf_24	Mikado_loci	three_prime_UTR	14747	15125	.	-	.	ID=BruzV2.24G6.1.three_prime_UTR1;Parent=BruzV2.24G6.1
Bruz_scaf_24	Mikado_loci	CDS	15126	15313	.	-	2	ID=BruzV2.24G6.1.CDS1;Parent=BruzV2.24G6.1
Bruz_scaf_24	Mikado_loci	CDS	15430	15468	.	-	2	ID=BruzV2.24G6.1.CDS2;Parent=BruzV2.24G6.1
Bruz_scaf_24	Mikado_loci	exon	15430	15468	.	-	.	ID=BruzV2.24G6.1.exon2;Parent=BruzV2.24G6.1
Bruz_scaf_24	Mikado_loci	CDS	15853	15909	.	-	2	ID=BruzV2.24G6.1.CDS3;Parent=BruzV2.24G6.1
Bruz_scaf_24	Mikado_loci	exon	15853	15909	.	-	.	ID=BruzV2.24G6.1.exon3;Parent=BruzV2.24G6.1
Bruz_scaf_24	Mikado_loci	CDS	15992	16140	.	-	1	ID=BruzV2.24G6.1.CDS4;Parent=BruzV2.24G6.1
Bruz_scaf_24	Mikado_loci	exon	15992	16140	.	-	.	ID=BruzV2.24G6.1.exon4;Parent=BruzV2.24G6.1
Bruz_scaf_24	Mikado_loci	CDS	16732	16799	.	-	0	ID=BruzV2.24G6.1.CDS5;Parent=BruzV2.24G6.1
Bruz_scaf_24	Mikado_loci	exon	16732	16799	.	-	.	ID=BruzV2.24G6.1.exon5;Parent=BruzV2.24G6.1
Bruz_scaf_24	Mikado_loci	CDS	18040	18136	.	-	1	ID=BruzV2.24G6.1.CDS6;Parent=BruzV2.24G6.1
Bruz_scaf_24	Mikado_loci	exon	18040	18136	.	-	.	ID=BruzV2.24G6.1.exon6;Parent=BruzV2.24G6.1
Bruz_scaf_24	Mikado_loci	CDS	18230	18294	.	-	0	ID=BruzV2.24G6.1.CDS7;Parent=BruzV2.24G6.1
Bruz_scaf_24	Mikado_loci	exon	18230	18294	.	-	.	ID=BruzV2.24G6.1.exon7;Parent=BruzV2.24G6.1
Bruz_scaf_24	Mikado_loci	CDS	18581	18669	.	-	2	ID=BruzV2.24G6.1.CDS8;Parent=BruzV2.24G6.1
Bruz_scaf_24	Mikado_loci	exon	18581	18669	.	-	.	ID=BruzV2.24G6.1.exon8;Parent=BruzV2.24G6.1
Bruz_scaf_24	Mikado_loci	CDS	18944	18998	.	-	0	ID=BruzV2.24G6.1.CDS9;Parent=BruzV2.24G6.1
Bruz_scaf_24	Mikado_loci	exon	18944	18998	.	-	.	ID=BruzV2.24G6.1.exon9;Parent=BruzV2.24G6.1
Bruz_scaf_24	Mikado_loci	CDS	19411	19479	.	-	0	ID=BruzV2.24G6.1.CDS10;Parent=BruzV2.24G6.1
Bruz_scaf_24	Mikado_loci	exon	19411	19479	.	-	.	ID=BruzV2.24G6.1.exon10;Parent=BruzV2.24G6.1
Bruz_scaf_24	Mikado_loci	CDS	19610	19709	.	-	1	ID=BruzV2.24G6.1.CDS11;Parent=BruzV2.24G6.1
Bruz_scaf_24	Mikado_loci	exon	19610	19709	.	-	.	ID=BruzV2.24G6.1.exon11;Parent=BruzV2.24G6.1
Bruz_scaf_24	Mikado_loci	CDS	19832	19947	.	-	0	ID=BruzV2.24G6.1.CDS12;Parent=BruzV2.24G6.1
Bruz_scaf_24	Mikado_loci	exon	19832	20135	.	-	.	ID=BruzV2.24G6.1.exon12;Parent=BruzV2.24G6.1
Bruz_scaf_24	Mikado_loci	five_prime_UTR	19948	20135	.	-	.	ID=BruzV2.24G6.1.five_prime_UTR1;Parent=BruzV2.24G6.1
###
Bruz_scaf_24	Mikado_loci	superlocus	21002	23415	.	-	.	ID=Mikado_superlocus:Bruz_scaf_24-:21002-23415;Name=superlocus:Bruz_scaf_24-:21002-23415
Bruz_scaf_24	Mikado_loci	gene	21002	23415	20	-	.	ID=BruzV2.24G8;Name=BruzV2.24G8;multiexonic=True;superlocus=Mikado_superlocus:Bruz_scaf_24-:21002-23415
Bruz_scaf_24	Mikado_loci	mRNA	21002	23415	20	-	.	ID=BruzV2.24G8.1;Parent=BruzV2.24G8;Name=BruzV2.24G8.1;alias=v1_Bruz.24G10.1;alias=Bruz_scaf_24.g236.t1;canonical_junctions=1,2,3,4,5,6,7,8,9;canonical_number=9;canonical_proportion=1.0;primary=True
Bruz_scaf_24	Mikado_loci	exon	21002	21472	.	-	.	ID=BruzV2.24G8.1.exon1;Parent=BruzV2.24G8.1
Bruz_scaf_24	Mikado_loci	three_prime_UTR	21002	21331	.	-	.	ID=BruzV2.24G8.1.three_prime_UTR1;Parent=BruzV2.24G8.1
Bruz_scaf_24	Mikado_loci	CDS	21332	21472	.	-	0	ID=BruzV2.24G8.1.CDS1;Parent=BruzV2.24G8.1
Bruz_scaf_24	Mikado_loci	CDS	21565	21675	.	-	0	ID=BruzV2.24G8.1.CDS2;Parent=BruzV2.24G8.1
Bruz_scaf_24	Mikado_loci	exon	21565	21675	.	-	.	ID=BruzV2.24G8.1.exon2;Parent=BruzV2.24G8.1
Bruz_scaf_24	Mikado_loci	CDS	21795	21876	.	-	1	ID=BruzV2.24G8.1.CDS3;Parent=BruzV2.24G8.1
Bruz_scaf_24	Mikado_loci	exon	21795	21876	.	-	.	ID=BruzV2.24G8.1.exon3;Parent=BruzV2.24G8.1
Bruz_scaf_24	Mikado_loci	CDS	22120	22211	.	-	0	ID=BruzV2.24G8.1.CDS4;Parent=BruzV2.24G8.1
Bruz_scaf_24	Mikado_loci	exon	22120	22211	.	-	.	ID=BruzV2.24G8.1.exon4;Parent=BruzV2.24G8.1
Bruz_scaf_24	Mikado_loci	CDS	22292	22354	.	-	0	ID=BruzV2.24G8.1.CDS5;Parent=BruzV2.24G8.1
Bruz_scaf_24	Mikado_loci	exon	22292	22354	.	-	.	ID=BruzV2.24G8.1.exon5;Parent=BruzV2.24G8.1
Bruz_scaf_24	Mikado_loci	CDS	22424	22585	.	-	0	ID=BruzV2.24G8.1.CDS6;Parent=BruzV2.24G8.1
Bruz_scaf_24	Mikado_loci	exon	22424	22585	.	-	.	ID=BruzV2.24G8.1.exon6;Parent=BruzV2.24G8.1
Bruz_scaf_24	Mikado_loci	CDS	22683	22739	.	-	0	ID=BruzV2.24G8.1.CDS7;Parent=BruzV2.24G8.1
Bruz_scaf_24	Mikado_loci	exon	22683	22740	.	-	.	ID=BruzV2.24G8.1.exon7;Parent=BruzV2.24G8.1
Bruz_scaf_24	Mikado_loci	five_prime_UTR	22740	22740	.	-	.	ID=BruzV2.24G8.1.five_prime_UTR1;Parent=BruzV2.24G8.1
Bruz_scaf_24	Mikado_loci	exon	22842	22884	.	-	.	ID=BruzV2.24G8.1.exon8;Parent=BruzV2.24G8.1
Bruz_scaf_24	Mikado_loci	five_prime_UTR	22842	22884	.	-	.	ID=BruzV2.24G8.1.five_prime_UTR2;Parent=BruzV2.24G8.1
Bruz_scaf_24	Mikado_loci	exon	22988	23062	.	-	.	ID=BruzV2.24G8.1.exon9;Parent=BruzV2.24G8.1
Bruz_scaf_24	Mikado_loci	five_prime_UTR	22988	23062	.	-	.	ID=BruzV2.24G8.1.five_prime_UTR3;Parent=BruzV2.24G8.1
Bruz_scaf_24	Mikado_loci	exon	23264	23415	.	-	.	ID=BruzV2.24G8.1.exon10;Parent=BruzV2.24G8.1
Bruz_scaf_24	Mikado_loci	five_prime_UTR	23264	23415	.	-	.	ID=BruzV2.24G8.1.five_prime_UTR4;Parent=BruzV2.24G8.1
###
Bruz_scaf_24	Mikado_loci	superlocus	28836	30888	.	+	.	ID=Mikado_superlocus:Bruz_scaf_24+:28836-30888;Name=superlocus:Bruz_scaf_24+:28836-30888
Bruz_scaf_24	Mikado_loci	gene	28836	30888	20	+	.	ID=BruzV2.24G10;Name=BruzV2.24G10;multiexonic=True;superlocus=Mikado_superlocus:Bruz_scaf_24+:28836-30888
Bruz_scaf_24	Mikado_loci	mRNA	28836	30888	20	+	.	ID=BruzV2.24G10.1;Parent=BruzV2.24G10;Name=BruzV2.24G10.1;alias=v1_Bruz.24G12.1;alias=Bruz_scaf_24.g237.t1;canonical_junctions=1,2,3,4,5,6;canonical_number=6;canonical_proportion=1.0;primary=True
Bruz_scaf_24	Mikado_loci	exon	28836	29040	.	+	.	ID=BruzV2.24G10.1.exon1;Parent=BruzV2.24G10.1
Bruz_scaf_24	Mikado_loci	five_prime_UTR	28836	28908	.	+	.	ID=BruzV2.24G10.1.five_prime_UTR1;Parent=BruzV2.24G10.1
Bruz_scaf_24	Mikado_loci	CDS	28909	29040	.	+	0	ID=BruzV2.24G10.1.CDS1;Parent=BruzV2.24G10.1
Bruz_scaf_24	Mikado_loci	CDS	29532	29615	.	+	0	ID=BruzV2.24G10.1.CDS2;Parent=BruzV2.24G10.1
Bruz_scaf_24	Mikado_loci	exon	29532	29615	.	+	.	ID=BruzV2.24G10.1.exon2;Parent=BruzV2.24G10.1
Bruz_scaf_24	Mikado_loci	CDS	29784	29858	.	+	0	ID=BruzV2.24G10.1.CDS3;Parent=BruzV2.24G10.1
Bruz_scaf_24	Mikado_loci	exon	29784	29858	.	+	.	ID=BruzV2.24G10.1.exon3;Parent=BruzV2.24G10.1
Bruz_scaf_24	Mikado_loci	CDS	30038	30128	.	+	0	ID=BruzV2.24G10.1.CDS4;Parent=BruzV2.24G10.1
Bruz_scaf_24	Mikado_loci	exon	30038	30128	.	+	.	ID=BruzV2.24G10.1.exon4;Parent=BruzV2.24G10.1
Bruz_scaf_24	Mikado_loci	CDS	30240	30385	.	+	2	ID=BruzV2.24G10.1.CDS5;Parent=BruzV2.24G10.1
Bruz_scaf_24	Mikado_loci	exon	30240	30385	.	+	.	ID=BruzV2.24G10.1.exon5;Parent=BruzV2.24G10.1
Bruz_scaf_24	Mikado_loci	CDS	30488	30559	.	+	0	ID=BruzV2.24G10.1.CDS6;Parent=BruzV2.24G10.1
Bruz_scaf_24	Mikado_loci	exon	30488	30559	.	+	.	ID=BruzV2.24G10.1.exon6;Parent=BruzV2.24G10.1
Bruz_scaf_24	Mikado_loci	CDS	30655	30666	.	+	0	ID=BruzV2.24G10.1.CDS7;Parent=BruzV2.24G10.1
Bruz_scaf_24	Mikado_loci	exon	30655	30888	.	+	.	ID=BruzV2.24G10.1.exon7;Parent=BruzV2.24G10.1
Bruz_scaf_24	Mikado_loci	three_prime_UTR	30667	30888	.	+	.	ID=BruzV2.24G10.1.three_prime_UTR1;Parent=BruzV2.24G10.1
###
Bruz_scaf_24	Mikado_loci	superlocus	31156	36242	.	+	.	ID=Mikado_superlocus:Bruz_scaf_24+:31156-36242;Name=superlocus:Bruz_scaf_24+:31156-36242
Bruz_scaf_24	Mikado_loci	gene	31156	36242	20	+	.	ID=BruzV2.24G12;Name=BruzV2.24G12;multiexonic=True;superlocus=Mikado_superlocus:Bruz_scaf_24+:31156-36242
Bruz_scaf_24	Mikado_loci	mRNA	31156	36242	20	+	.	ID=BruzV2.24G12.1;Parent=BruzV2.24G12;Name=BruzV2.24G12.1;alias=v1_Bruz.24G14.1;alias=Bruz_scaf_24.g238.t1;canonical_junctions=1,2,3,4,5,6,7,8,9,10,11,12,13,14,15;canonical_number=15;canonical_proportion=1.0;primary=True
Bruz_scaf_24	Mikado_loci	exon	31156	31208	.	+	.	ID=BruzV2.24G12.1.exon1;Parent=BruzV2.24G12.1
Bruz_scaf_24	Mikado_loci	five_prime_UTR	31156	31205	.	+	.	ID=BruzV2.24G12.1.five_prime_UTR1;Parent=BruzV2.24G12.1
Bruz_scaf_24	Mikado_loci	CDS	31206	31208	.	+	0	ID=BruzV2.24G12.1.CDS1;Parent=BruzV2.24G12.1
Bruz_scaf_24	Mikado_loci	CDS	31269	31341	.	+	0	ID=BruzV2.24G12.1.CDS2;Parent=BruzV2.24G12.1
Bruz_scaf_24	Mikado_loci	exon	31269	31341	.	+	.	ID=BruzV2.24G12.1.exon2;Parent=BruzV2.24G12.1
Bruz_scaf_24	Mikado_loci	CDS	31454	31519	.	+	2	ID=BruzV2.24G12.1.CDS3;Parent=BruzV2.24G12.1
Bruz_scaf_24	Mikado_loci	exon	31454	31519	.	+	.	ID=BruzV2.24G12.1.exon3;Parent=BruzV2.24G12.1
Bruz_scaf_24	Mikado_loci	CDS	31680	31726	.	+	2	ID=BruzV2.24G12.1.CDS4;Parent=BruzV2.24G12.1
Bruz_scaf_24	Mikado_loci	exon	31680	31726	.	+	.	ID=BruzV2.24G12.1.exon4;Parent=BruzV2.24G12.1
Bruz_scaf_24	Mikado_loci	CDS	31848	31919	.	+	0	ID=BruzV2.24G12.1.CDS5;Parent=BruzV2.24G12.1
Bruz_scaf_24	Mikado_loci	exon	31848	31919	.	+	.	ID=BruzV2.24G12.1.exon5;Parent=BruzV2.24G12.1
Bruz_scaf_24	Mikado_loci	CDS	32038	32166	.	+	0	ID=BruzV2.24G12.1.CDS6;Parent=BruzV2.24G12.1
Bruz_scaf_24	Mikado_loci	exon	32038	32166	.	+	.	ID=BruzV2.24G12.1.exon6;Parent=BruzV2.24G12.1
Bruz_scaf_24	Mikado_loci	CDS	32243	32308	.	+	0	ID=BruzV2.24G12.1.CDS7;Parent=BruzV2.24G12.1
Bruz_scaf_24	Mikado_loci	exon	32243	32308	.	+	.	ID=BruzV2.24G12.1.exon7;Parent=BruzV2.24G12.1
Bruz_scaf_24	Mikado_loci	CDS	32393	32434	.	+	0	ID=BruzV2.24G12.1.CDS8;Parent=BruzV2.24G12.1
Bruz_scaf_24	Mikado_loci	exon	32393	32434	.	+	.	ID=BruzV2.24G12.1.exon8;Parent=BruzV2.24G12.1
Bruz_scaf_24	Mikado_loci	CDS	33083	33199	.	+	0	ID=BruzV2.24G12.1.CDS9;Parent=BruzV2.24G12.1
Bruz_scaf_24	Mikado_loci	exon	33083	33199	.	+	.	ID=BruzV2.24G12.1.exon9;Parent=BruzV2.24G12.1
Bruz_scaf_24	Mikado_loci	CDS	33296	33378	.	+	0	ID=BruzV2.24G12.1.CDS10;Parent=BruzV2.24G12.1
Bruz_scaf_24	Mikado_loci	exon	33296	33378	.	+	.	ID=BruzV2.24G12.1.exon10;Parent=BruzV2.24G12.1
Bruz_scaf_24	Mikado_loci	CDS	33751	33817	.	+	1	ID=BruzV2.24G12.1.CDS11;Parent=BruzV2.24G12.1
Bruz_scaf_24	Mikado_loci	exon	33751	33817	.	+	.	ID=BruzV2.24G12.1.exon11;Parent=BruzV2.24G12.1
Bruz_scaf_24	Mikado_loci	CDS	34227	34298	.	+	0	ID=BruzV2.24G12.1.CDS12;Parent=BruzV2.24G12.1
Bruz_scaf_24	Mikado_loci	exon	34227	34298	.	+	.	ID=BruzV2.24G12.1.exon12;Parent=BruzV2.24G12.1
Bruz_scaf_24	Mikado_loci	CDS	34472	34522	.	+	0	ID=BruzV2.24G12.1.CDS13;Parent=BruzV2.24G12.1
Bruz_scaf_24	Mikado_loci	exon	34472	34522	.	+	.	ID=BruzV2.24G12.1.exon13;Parent=BruzV2.24G12.1
Bruz_scaf_24	Mikado_loci	CDS	35209	35268	.	+	0	ID=BruzV2.24G12.1.CDS14;Parent=BruzV2.24G12.1
Bruz_scaf_24	Mikado_loci	exon	35209	35268	.	+	.	ID=BruzV2.24G12.1.exon14;Parent=BruzV2.24G12.1
Bruz_scaf_24	Mikado_loci	CDS	35369	35518	.	+	0	ID=BruzV2.24G12.1.CDS15;Parent=BruzV2.24G12.1
Bruz_scaf_24	Mikado_loci	exon	35369	35518	.	+	.	ID=BruzV2.24G12.1.exon15;Parent=BruzV2.24G12.1
Bruz_scaf_24	Mikado_loci	CDS	35622	35843	.	+	0	ID=BruzV2.24G12.1.CDS16;Parent=BruzV2.24G12.1
Bruz_scaf_24	Mikado_loci	exon	35622	36242	.	+	.	ID=BruzV2.24G12.1.exon16;Parent=BruzV2.24G12.1
Bruz_scaf_24	Mikado_loci	three_prime_UTR	35844	36242	.	+	.	ID=BruzV2.24G12.1.three_prime_UTR1;Parent=BruzV2.24G12.1
###
Bruz_scaf_24	Mikado_loci	superlocus	55230	56473	.	+	.	ID=Mikado_superlocus:Bruz_scaf_24+:55230-56473;Name=superlocus:Bruz_scaf_24+:55230-56473
Bruz_scaf_24	Mikado_loci	gene	55230	56473	18	+	.	ID=BruzV2.24G14;Name=BruzV2.24G14;multiexonic=False;superlocus=Mikado_superlocus:Bruz_scaf_24+:55230-56473
Bruz_scaf_24	Mikado_loci	mRNA	55230	56473	18	+	.	ID=BruzV2.24G14.1;Parent=BruzV2.24G14;Name=BruzV2.24G14.1;alias=st_MSTRG.25878.1;primary=True
Bruz_scaf_24	Mikado_loci	exon	55230	56473	.	+	.	ID=BruzV2.24G14.1.exon1;Parent=BruzV2.24G14.1
Bruz_scaf_24	Mikado_loci	five_prime_UTR	55230	55532	.	+	.	ID=BruzV2.24G14.1.five_prime_UTR1;Parent=BruzV2.24G14.1
Bruz_scaf_24	Mikado_loci	CDS	55533	56111	.	+	0	ID=BruzV2.24G14.1.CDS1;Parent=BruzV2.24G14.1
Bruz_scaf_24	Mikado_loci	three_prime_UTR	56112	56473	.	+	.	ID=BruzV2.24G14.1.three_prime_UTR1;Parent=BruzV2.24G14.1
###
Bruz_scaf_24	Mikado_loci	superlocus	58356	66353	.	+	.	ID=Mikado_superlocus:Bruz_scaf_24+:58356-66353;Name=superlocus:Bruz_scaf_24+:58356-66353
Bruz_scaf_24	Mikado_loci	gene	58356	63248	20	+	.	ID=BruzV2.24G16;Name=BruzV2.24G16;multiexonic=True;superlocus=Mikado_superlocus:Bruz_scaf_24+:58356-66353
Bruz_scaf_24	Mikado_loci	mRNA	58356	63248	20	+	.	ID=BruzV2.24G16.1;Parent=BruzV2.24G16;Name=BruzV2.24G16.1;alias=v1_Bruz.24G22.1;alias=Bruz_scaf_24.g241.t1;canonical_junctions=1,2,3,4,5,6,7;canonical_number=7;canonical_proportion=1.0;primary=True
Bruz_scaf_24	Mikado_loci	exon	58356	58790	.	+	.	ID=BruzV2.24G16.1.exon1;Parent=BruzV2.24G16.1
Bruz_scaf_24	Mikado_loci	five_prime_UTR	58356	58784	.	+	.	ID=BruzV2.24G16.1.five_prime_UTR1;Parent=BruzV2.24G16.1
Bruz_scaf_24	Mikado_loci	CDS	58785	58790	.	+	0	ID=BruzV2.24G16.1.CDS1;Parent=BruzV2.24G16.1
Bruz_scaf_24	Mikado_loci	CDS	59104	59247	.	+	0	ID=BruzV2.24G16.1.CDS2;Parent=BruzV2.24G16.1
Bruz_scaf_24	Mikado_loci	exon	59104	59247	.	+	.	ID=BruzV2.24G16.1.exon2;Parent=BruzV2.24G16.1
Bruz_scaf_24	Mikado_loci	CDS	59501	59606	.	+	0	ID=BruzV2.24G16.1.CDS3;Parent=BruzV2.24G16.1
Bruz_scaf_24	Mikado_loci	exon	59501	59606	.	+	.	ID=BruzV2.24G16.1.exon3;Parent=BruzV2.24G16.1
Bruz_scaf_24	Mikado_loci	CDS	59694	59740	.	+	2	ID=BruzV2.24G16.1.CDS4;Parent=BruzV2.24G16.1
Bruz_scaf_24	Mikado_loci	exon	59694	59740	.	+	.	ID=BruzV2.24G16.1.exon4;Parent=BruzV2.24G16.1
Bruz_scaf_24	Mikado_loci	CDS	59840	59995	.	+	0	ID=BruzV2.24G16.1.CDS5;Parent=BruzV2.24G16.1
Bruz_scaf_24	Mikado_loci	exon	59840	59995	.	+	.	ID=BruzV2.24G16.1.exon5;Parent=BruzV2.24G16.1
Bruz_scaf_24	Mikado_loci	CDS	60806	60905	.	+	0	ID=BruzV2.24G16.1.CDS6;Parent=BruzV2.24G16.1
Bruz_scaf_24	Mikado_loci	exon	60806	60905	.	+	.	ID=BruzV2.24G16.1.exon6;Parent=BruzV2.24G16.1
Bruz_scaf_24	Mikado_loci	CDS	61639	61730	.	+	2	ID=BruzV2.24G16.1.CDS7;Parent=BruzV2.24G16.1
Bruz_scaf_24	Mikado_loci	exon	61639	61730	.	+	.	ID=BruzV2.24G16.1.exon7;Parent=BruzV2.24G16.1
Bruz_scaf_24	Mikado_loci	CDS	61825	62979	.	+	0	ID=BruzV2.24G16.1.CDS8;Parent=BruzV2.24G16.1
Bruz_scaf_24	Mikado_loci	exon	61825	63248	.	+	.	ID=BruzV2.24G16.1.exon8;Parent=BruzV2.24G16.1
Bruz_scaf_24	Mikado_loci	three_prime_UTR	62980	63248	.	+	.	ID=BruzV2.24G16.1.three_prime_UTR1;Parent=BruzV2.24G16.1
Bruz_scaf_24	Mikado_loci	gene	63356	65560	20	+	.	ID=BruzV2.24G18;Name=BruzV2.24G18;multiexonic=True;superlocus=Mikado_superlocus:Bruz_scaf_24+:58356-66353
Bruz_scaf_24	Mikado_loci	mRNA	63356	65560	20	+	.	ID=BruzV2.24G18.1;Parent=BruzV2.24G18;Name=BruzV2.24G18.1;alias=v1_Bruz.24G24.1;alias=Bruz_scaf_24.g242.t1;canonical_junctions=1,2,3,4,5,6,7,8;canonical_number=8;canonical_proportion=1.0;primary=True
Bruz_scaf_24	Mikado_loci	exon	63356	63522	.	+	.	ID=BruzV2.24G18.1.exon1;Parent=BruzV2.24G18.1
Bruz_scaf_24	Mikado_loci	five_prime_UTR	63356	63425	.	+	.	ID=BruzV2.24G18.1.five_prime_UTR1;Parent=BruzV2.24G18.1
Bruz_scaf_24	Mikado_loci	CDS	63426	63522	.	+	0	ID=BruzV2.24G18.1.CDS1;Parent=BruzV2.24G18.1
Bruz_scaf_24	Mikado_loci	CDS	63626	63725	.	+	2	ID=BruzV2.24G18.1.CDS2;Parent=BruzV2.24G18.1
Bruz_scaf_24	Mikado_loci	exon	63626	63725	.	+	.	ID=BruzV2.24G18.1.exon2;Parent=BruzV2.24G18.1
Bruz_scaf_24	Mikado_loci	CDS	63906	64033	.	+	1	ID=BruzV2.24G18.1.CDS3;Parent=BruzV2.24G18.1
Bruz_scaf_24	Mikado_loci	exon	63906	64033	.	+	.	ID=BruzV2.24G18.1.exon3;Parent=BruzV2.24G18.1
Bruz_scaf_24	Mikado_loci	CDS	64116	64255	.	+	2	ID=BruzV2.24G18.1.CDS4;Parent=BruzV2.24G18.1
Bruz_scaf_24	Mikado_loci	exon	64116	64255	.	+	.	ID=BruzV2.24G18.1.exon4;Parent=BruzV2.24G18.1
Bruz_scaf_24	Mikado_loci	CDS	64353	64424	.	+	0	ID=BruzV2.24G18.1.CDS5;Parent=BruzV2.24G18.1
Bruz_scaf_24	Mikado_loci	exon	64353	64424	.	+	.	ID=BruzV2.24G18.1.exon5;Parent=BruzV2.24G18.1
Bruz_scaf_24	Mikado_loci	CDS	64533	64671	.	+	0	ID=BruzV2.24G18.1.CDS6;Parent=BruzV2.24G18.1
Bruz_scaf_24	Mikado_loci	exon	64533	64671	.	+	.	ID=BruzV2.24G18.1.exon6;Parent=BruzV2.24G18.1
Bruz_scaf_24	Mikado_loci	CDS	64917	64976	.	+	2	ID=BruzV2.24G18.1.CDS7;Parent=BruzV2.24G18.1
Bruz_scaf_24	Mikado_loci	exon	64917	64976	.	+	.	ID=BruzV2.24G18.1.exon7;Parent=BruzV2.24G18.1
Bruz_scaf_24	Mikado_loci	CDS	65100	65143	.	+	2	ID=BruzV2.24G18.1.CDS8;Parent=BruzV2.24G18.1
Bruz_scaf_24	Mikado_loci	exon	65100	65143	.	+	.	ID=BruzV2.24G18.1.exon8;Parent=BruzV2.24G18.1
Bruz_scaf_24	Mikado_loci	CDS	65400	65486	.	+	0	ID=BruzV2.24G18.1.CDS9;Parent=BruzV2.24G18.1
Bruz_scaf_24	Mikado_loci	exon	65400	65560	.	+	.	ID=BruzV2.24G18.1.exon9;Parent=BruzV2.24G18.1
Bruz_scaf_24	Mikado_loci	three_prime_UTR	65487	65560	.	+	.	ID=BruzV2.24G18.1.three_prime_UTR1;Parent=BruzV2.24G18.1
###
Bruz_scaf_24	Mikado_loci	superlocus	69985	73976	.	+	.	ID=Mikado_superlocus:Bruz_scaf_24+:69985-73976;Name=superlocus:Bruz_scaf_24+:69985-73976
Bruz_scaf_24	Mikado_loci	gene	69985	73976	18	+	.	ID=BruzV2.24G20;Name=BruzV2.24G20;multiexonic=False;superlocus=Mikado_superlocus:Bruz_scaf_24+:69985-73976
Bruz_scaf_24	Mikado_loci	mRNA	69985	73976	18	+	.	ID=BruzV2.24G20.1;Parent=BruzV2.24G20;Name=BruzV2.24G20.1;alias=st_MSTRG.25882.1;primary=True
Bruz_scaf_24	Mikado_loci	exon	69985	73976	.	+	.	ID=BruzV2.24G20.1.exon1;Parent=BruzV2.24G20.1
Bruz_scaf_24	Mikado_loci	five_prime_UTR	69985	71432	.	+	.	ID=BruzV2.24G20.1.five_prime_UTR1;Parent=BruzV2.24G20.1
Bruz_scaf_24	Mikado_loci	CDS	71433	71765	.	+	0	ID=BruzV2.24G20.1.CDS1;Parent=BruzV2.24G20.1
Bruz_scaf_24	Mikado_loci	three_prime_UTR	71766	73976	.	+	.	ID=BruzV2.24G20.1.three_prime_UTR1;Parent=BruzV2.24G20.1
###
Bruz_scaf_24	Mikado_loci	superlocus	81076	86260	.	+	.	ID=Mikado_superlocus:Bruz_scaf_24+:81076-86260;Name=superlocus:Bruz_scaf_24+:81076-86260
Bruz_scaf_24	Mikado_loci	gene	81076	85996	20	+	.	ID=BruzV2.24G22;Name=BruzV2.24G22;multiexonic=True;superlocus=Mikado_superlocus:Bruz_scaf_24+:81076-86260
Bruz_scaf_24	Mikado_loci	mRNA	81076	85996	20	+	.	ID=BruzV2.24G22.1;Parent=BruzV2.24G22;Name=BruzV2.24G22.1;alias=v1_Bruz.24G32.1;alias=Bruz_scaf_24.g246.t1;canonical_junctions=1,2,3,4,5,6,7,8,9,10,11,12,13,14,15;canonical_number=15;canonical_proportion=1.0;primary=True
Bruz_scaf_24	Mikado_loci	exon	81076	81215	.	+	.	ID=BruzV2.24G22.1.exon1;Parent=BruzV2.24G22.1
Bruz_scaf_24	Mikado_loci	five_prime_UTR	81076	81118	.	+	.	ID=BruzV2.24G22.1.five_prime_UTR1;Parent=BruzV2.24G22.1
Bruz_scaf_24	Mikado_loci	CDS	81119	81215	.	+	0	ID=BruzV2.24G22.1.CDS1;Parent=BruzV2.24G22.1
Bruz_scaf_24	Mikado_loci	CDS	81371	81651	.	+	2	ID=BruzV2.24G22.1.CDS2;Parent=BruzV2.24G22.1
Bruz_scaf_24	Mikado_loci	exon	81371	81651	.	+	.	ID=BruzV2.24G22.1.exon2;Parent=BruzV2.24G22.1
Bruz_scaf_24	Mikado_loci	CDS	81735	81828	.	+	0	ID=BruzV2.24G22.1.CDS3;Parent=BruzV2.24G22.1
Bruz_scaf_24	Mikado_loci	exon	81735	81828	.	+	.	ID=BruzV2.24G22.1.exon3;Parent=BruzV2.24G22.1
Bruz_scaf_24	Mikado_loci	CDS	81941	82023	.	+	2	ID=BruzV2.24G22.1.CDS4;Parent=BruzV2.24G22.1
Bruz_scaf_24	Mikado_loci	exon	81941	82023	.	+	.	ID=BruzV2.24G22.1.exon4;Parent=BruzV2.24G22.1
Bruz_scaf_24	Mikado_loci	CDS	82136	82353	.	+	0	ID=BruzV2.24G22.1.CDS5;Parent=BruzV2.24G22.1
Bruz_scaf_24	Mikado_loci	exon	82136	82353	.	+	.	ID=BruzV2.24G22.1.exon5;Parent=BruzV2.24G22.1
Bruz_scaf_24	Mikado_loci	CDS	82460	82598	.	+	1	ID=BruzV2.24G22.1.CDS6;Parent=BruzV2.24G22.1
Bruz_scaf_24	Mikado_loci	exon	82460	82598	.	+	.	ID=BruzV2.24G22.1.exon6;Parent=BruzV2.24G22.1
Bruz_scaf_24	Mikado_loci	CDS	82805	82887	.	+	0	ID=BruzV2.24G22.1.CDS7;Parent=BruzV2.24G22.1
Bruz_scaf_24	Mikado_loci	exon	82805	82887	.	+	.	ID=BruzV2.24G22.1.exon7;Parent=BruzV2.24G22.1
Bruz_scaf_24	Mikado_loci	CDS	83020	83220	.	+	1	ID=BruzV2.24G22.1.CDS8;Parent=BruzV2.24G22.1
Bruz_scaf_24	Mikado_loci	exon	83020	83220	.	+	.	ID=BruzV2.24G22.1.exon8;Parent=BruzV2.24G22.1
Bruz_scaf_24	Mikado_loci	CDS	83315	83671	.	+	1	ID=BruzV2.24G22.1.CDS9;Parent=BruzV2.24G22.1
Bruz_scaf_24	Mikado_loci	exon	83315	83671	.	+	.	ID=BruzV2.24G22.1.exon9;Parent=BruzV2.24G22.1
Bruz_scaf_24	Mikado_loci	CDS	83754	83925	.	+	1	ID=BruzV2.24G22.1.CDS10;Parent=BruzV2.24G22.1
Bruz_scaf_24	Mikado_loci	exon	83754	83925	.	+	.	ID=BruzV2.24G22.1.exon10;Parent=BruzV2.24G22.1
Bruz_scaf_24	Mikado_loci	CDS	84243	84434	.	+	0	ID=BruzV2.24G22.1.CDS11;Parent=BruzV2.24G22.1
Bruz_scaf_24	Mikado_loci	exon	84243	84434	.	+	.	ID=BruzV2.24G22.1.exon11;Parent=BruzV2.24G22.1
Bruz_scaf_24	Mikado_loci	CDS	84520	84723	.	+	0	ID=BruzV2.24G22.1.CDS12;Parent=BruzV2.24G22.1
Bruz_scaf_24	Mikado_loci	exon	84520	84723	.	+	.	ID=BruzV2.24G22.1.exon12;Parent=BruzV2.24G22.1
Bruz_scaf_24	Mikado_loci	CDS	84811	84903	.	+	0	ID=BruzV2.24G22.1.CDS13;Parent=BruzV2.24G22.1
Bruz_scaf_24	Mikado_loci	exon	84811	84903	.	+	.	ID=BruzV2.24G22.1.exon13;Parent=BruzV2.24G22.1
Bruz_scaf_24	Mikado_loci	CDS	85301	85500	.	+	0	ID=BruzV2.24G22.1.CDS14;Parent=BruzV2.24G22.1
Bruz_scaf_24	Mikado_loci	exon	85301	85500	.	+	.	ID=BruzV2.24G22.1.exon14;Parent=BruzV2.24G22.1
Bruz_scaf_24	Mikado_loci	CDS	85581	85639	.	+	1	ID=BruzV2.24G22.1.CDS15;Parent=BruzV2.24G22.1
Bruz_scaf_24	Mikado_loci	exon	85581	85639	.	+	.	ID=BruzV2.24G22.1.exon15;Parent=BruzV2.24G22.1
Bruz_scaf_24	Mikado_loci	CDS	85821	85849	.	+	2	ID=BruzV2.24G22.1.CDS16;Parent=BruzV2.24G22.1
Bruz_scaf_24	Mikado_loci	exon	85821	85996	.	+	.	ID=BruzV2.24G22.1.exon16;Parent=BruzV2.24G22.1
Bruz_scaf_24	Mikado_loci	three_prime_UTR	85850	85996	.	+	.	ID=BruzV2.24G22.1.three_prime_UTR1;Parent=BruzV2.24G22.1
Bruz_scaf_24	Mikado_loci	gene	81077	86260	18	+	.	ID=BruzV2.24G24;Name=BruzV2.24G24;multiexonic=False;superlocus=Mikado_superlocus:Bruz_scaf_24+:81076-86260
Bruz_scaf_24	Mikado_loci	mRNA	81077	86260	18	+	.	ID=BruzV2.24G24.1;Parent=BruzV2.24G24;Name=BruzV2.24G24.1;alias=st_MSTRG.25885.1;primary=True
Bruz_scaf_24	Mikado_loci	exon	81077	86260	.	+	.	ID=BruzV2.24G24.1.exon1;Parent=BruzV2.24G24.1
Bruz_scaf_24	Mikado_loci	five_prime_UTR	81077	85908	.	+	.	ID=BruzV2.24G24.1.five_prime_UTR1;Parent=BruzV2.24G24.1
Bruz_scaf_24	Mikado_loci	CDS	85909	86259	.	+	0	ID=BruzV2.24G24.1.CDS1;Parent=BruzV2.24G24.1
Bruz_scaf_24	Mikado_loci	three_prime_UTR	86260	86260	.	+	.	ID=BruzV2.24G24.1.three_prime_UTR1;Parent=BruzV2.24G24.1
###
Bruz_scaf_24	Mikado_loci	superlocus	87166	88968	.	+	.	ID=Mikado_superlocus:Bruz_scaf_24+:87166-88968;Name=superlocus:Bruz_scaf_24+:87166-88968
Bruz_scaf_24	Mikado_loci	gene	87166	88950	20	+	.	ID=BruzV2.24G26;Name=BruzV2.24G26;multiexonic=True;superlocus=Mikado_superlocus:Bruz_scaf_24+:87166-88968
Bruz_scaf_24	Mikado_loci	mRNA	87166	88950	20	+	.	ID=BruzV2.24G26.1;Parent=BruzV2.24G26;Name=BruzV2.24G26.1;alias=v1_Bruz.24G34.1;alias=Bruz_scaf_24.g247.t1;canonical_junctions=1,2,3,4,5;canonical_number=5;canonical_proportion=1.0;primary=True
Bruz_scaf_24	Mikado_loci	exon	87166	87202	.	+	.	ID=BruzV2.24G26.1.exon1;Parent=BruzV2.24G26.1
Bruz_scaf_24	Mikado_loci	five_prime_UTR	87166	87167	.	+	.	ID=BruzV2.24G26.1.five_prime_UTR1;Parent=BruzV2.24G26.1
Bruz_scaf_24	Mikado_loci	CDS	87168	87202	.	+	0	ID=BruzV2.24G26.1.CDS1;Parent=BruzV2.24G26.1
Bruz_scaf_24	Mikado_loci	CDS	87272	87352	.	+	1	ID=BruzV2.24G26.1.CDS2;Parent=BruzV2.24G26.1
Bruz_scaf_24	Mikado_loci	exon	87272	87352	.	+	.	ID=BruzV2.24G26.1.exon2;Parent=BruzV2.24G26.1
Bruz_scaf_24	Mikado_loci	CDS	87439	87521	.	+	1	ID=BruzV2.24G26.1.CDS3;Parent=BruzV2.24G26.1
Bruz_scaf_24	Mikado_loci	exon	87439	87521	.	+	.	ID=BruzV2.24G26.1.exon3;Parent=BruzV2.24G26.1
Bruz_scaf_24	Mikado_loci	CDS	87594	88229	.	+	2	ID=BruzV2.24G26.1.CDS4;Parent=BruzV2.24G26.1
Bruz_scaf_24	Mikado_loci	exon	87594	88229	.	+	.	ID=BruzV2.24G26.1.exon4;Parent=BruzV2.24G26.1
Bruz_scaf_24	Mikado_loci	CDS	88321	88471	.	+	2	ID=BruzV2.24G26.1.CDS5;Parent=BruzV2.24G26.1
Bruz_scaf_24	Mikado_loci	exon	88321	88471	.	+	.	ID=BruzV2.24G26.1.exon5;Parent=BruzV2.24G26.1
Bruz_scaf_24	Mikado_loci	CDS	88560	88638	.	+	1	ID=BruzV2.24G26.1.CDS6;Parent=BruzV2.24G26.1
Bruz_scaf_24	Mikado_loci	exon	88560	88950	.	+	.	ID=BruzV2.24G26.1.exon6;Parent=BruzV2.24G26.1
Bruz_scaf_24	Mikado_loci	three_prime_UTR	88639	88950	.	+	.	ID=BruzV2.24G26.1.three_prime_UTR1;Parent=BruzV2.24G26.1
###
Bruz_scaf_24	Mikado_loci	superlocus	48627	53815	.	-	.	ID=Mikado_superlocus:Bruz_scaf_24-:48627-53815;Name=superlocus:Bruz_scaf_24-:48627-53815
Bruz_scaf_24	Mikado_loci	gene	48627	53815	20	-	.	ID=BruzV2.24G28;Name=BruzV2.24G28;multiexonic=True;superlocus=Mikado_superlocus:Bruz_scaf_24-:48627-53815
Bruz_scaf_24	Mikado_loci	mRNA	48627	53815	20	-	.	ID=BruzV2.24G28.1;Parent=BruzV2.24G28;Name=BruzV2.24G28.1;alias=v1_Bruz.24G20.1;alias=Bruz_scaf_24.g240.t1;canonical_junctions=1,2,3,4,5,6,7,8,9,10,11;canonical_number=11;canonical_proportion=1.0;primary=True
Bruz_scaf_24	Mikado_loci	exon	48627	48752	.	-	.	ID=BruzV2.24G28.1.exon1;Parent=BruzV2.24G28.1
Bruz_scaf_24	Mikado_loci	three_prime_UTR	48627	48696	.	-	.	ID=BruzV2.24G28.1.three_prime_UTR1;Parent=BruzV2.24G28.1
Bruz_scaf_24	Mikado_loci	CDS	48697	48752	.	-	2	ID=BruzV2.24G28.1.CDS1;Parent=BruzV2.24G28.1
Bruz_scaf_24	Mikado_loci	CDS	48958	49018	.	-	0	ID=BruzV2.24G28.1.CDS2;Parent=BruzV2.24G28.1
Bruz_scaf_24	Mikado_loci	exon	48958	49018	.	-	.	ID=BruzV2.24G28.1.exon2;Parent=BruzV2.24G28.1
Bruz_scaf_24	Mikado_loci	CDS	49100	49153	.	-	0	ID=BruzV2.24G28.1.CDS3;Parent=BruzV2.24G28.1
Bruz_scaf_24	Mikado_loci	exon	49100	49153	.	-	.	ID=BruzV2.24G28.1.exon3;Parent=BruzV2.24G28.1
Bruz_scaf_24	Mikado_loci	CDS	49887	49940	.	-	0	ID=BruzV2.24G28.1.CDS4;Parent=BruzV2.24G28.1
Bruz_scaf_24	Mikado_loci	exon	49887	49940	.	-	.	ID=BruzV2.24G28.1.exon4;Parent=BruzV2.24G28.1
Bruz_scaf_24	Mikado_loci	CDS	50093	50159	.	-	1	ID=BruzV2.24G28.1.CDS5;Parent=BruzV2.24G28.1
Bruz_scaf_24	Mikado_loci	exon	50093	50159	.	-	.	ID=BruzV2.24G28.1.exon5;Parent=BruzV2.24G28.1
Bruz_scaf_24	Mikado_loci	CDS	51215	51264	.	-	0	ID=BruzV2.24G28.1.CDS6;Parent=BruzV2.24G28.1
Bruz_scaf_24	Mikado_loci	exon	51215	51264	.	-	.	ID=BruzV2.24G28.1.exon6;Parent=BruzV2.24G28.1
Bruz_scaf_24	Mikado_loci	CDS	51339	51399	.	-	1	ID=BruzV2.24G28.1.CDS7;Parent=BruzV2.24G28.1
Bruz_scaf_24	Mikado_loci	exon	51339	51399	.	-	.	ID=BruzV2.24G28.1.exon7;Parent=BruzV2.24G28.1
Bruz_scaf_24	Mikado_loci	CDS	51963	52043	.	-	1	ID=BruzV2.24G28.1.CDS8;Parent=BruzV2.24G28.1
Bruz_scaf_24	Mikado_loci	exon	51963	52043	.	-	.	ID=BruzV2.24G28.1.exon8;Parent=BruzV2.24G28.1
Bruz_scaf_24	Mikado_loci	CDS	52386	52459	.	-	0	ID=BruzV2.24G28.1.CDS9;Parent=BruzV2.24G28.1
Bruz_scaf_24	Mikado_loci	exon	52386	52459	.	-	.	ID=BruzV2.24G28.1.exon9;Parent=BruzV2.24G28.1
Bruz_scaf_24	Mikado_loci	CDS	52552	52725	.	-	0	ID=BruzV2.24G28.1.CDS10;Parent=BruzV2.24G28.1
Bruz_scaf_24	Mikado_loci	exon	52552	52725	.	-	.	ID=BruzV2.24G28.1.exon10;Parent=BruzV2.24G28.1
Bruz_scaf_24	Mikado_loci	CDS	53583	53674	.	-	2	ID=BruzV2.24G28.1.CDS11;Parent=BruzV2.24G28.1
Bruz_scaf_24	Mikado_loci	exon	53583	53674	.	-	.	ID=BruzV2.24G28.1.exon11;Parent=BruzV2.24G28.1
Bruz_scaf_24	Mikado_loci	CDS	53768	53780	.	-	0	ID=BruzV2.24G28.1.CDS12;Parent=BruzV2.24G28.1
Bruz_scaf_24	Mikado_loci	exon	53768	53815	.	-	.	ID=BruzV2.24G28.1.exon12;Parent=BruzV2.24G28.1
Bruz_scaf_24	Mikado_loci	five_prime_UTR	53781	53815	.	-	.	ID=BruzV2.24G28.1.five_prime_UTR1;Parent=BruzV2.24G28.1
###
Bruz_scaf_24	Mikado_loci	superlocus	66840	71755	.	-	.	ID=Mikado_superlocus:Bruz_scaf_24-:66840-71755;Name=superlocus:Bruz_scaf_24-:66840-71755
Bruz_scaf_24	Mikado_loci	gene	67187	71755	20	-	.	ID=BruzV2.24G30;Name=BruzV2.24G30;multiexonic=True;superlocus=Mikado_superlocus:Bruz_scaf_24-:66840-71755
Bruz_scaf_24	Mikado_loci	mRNA	67187	71755	20	-	.	ID=BruzV2.24G30.1;Parent=BruzV2.24G30;Name=BruzV2.24G30.1;alias=v1_Bruz.24G26.1;alias=Bruz_scaf_24.g243.t1;canonical_junctions=1,2,3,4,5,6,7,8,9,10,11,12,13,14;canonical_number=14;canonical_proportion=1.0;primary=True
Bruz_scaf_24	Mikado_loci	exon	67187	67493	.	-	.	ID=BruzV2.24G30.1.exon1;Parent=BruzV2.24G30.1
Bruz_scaf_24	Mikado_loci	three_prime_UTR	67187	67433	.	-	.	ID=BruzV2.24G30.1.three_prime_UTR1;Parent=BruzV2.24G30.1
Bruz_scaf_24	Mikado_loci	CDS	67434	67493	.	-	0	ID=BruzV2.24G30.1.CDS1;Parent=BruzV2.24G30.1
Bruz_scaf_24	Mikado_loci	CDS	67755	67864	.	-	2	ID=BruzV2.24G30.1.CDS2;Parent=BruzV2.24G30.1
Bruz_scaf_24	Mikado_loci	exon	67755	67864	.	-	.	ID=BruzV2.24G30.1.exon2;Parent=BruzV2.24G30.1
Bruz_scaf_24	Mikado_loci	CDS	67986	68138	.	-	2	ID=BruzV2.24G30.1.CDS3;Parent=BruzV2.24G30.1
Bruz_scaf_24	Mikado_loci	exon	67986	68138	.	-	.	ID=BruzV2.24G30.1.exon3;Parent=BruzV2.24G30.1
Bruz_scaf_24	Mikado_loci	CDS	68367	68445	.	-	0	ID=BruzV2.24G30.1.CDS4;Parent=BruzV2.24G30.1
Bruz_scaf_24	Mikado_loci	exon	68367	68445	.	-	.	ID=BruzV2.24G30.1.exon4;Parent=BruzV2.24G30.1
Bruz_scaf_24	Mikado_loci	CDS	68548	68793	.	-	0	ID=BruzV2.24G30.1.CDS5;Parent=BruzV2.24G30.1
Bruz_scaf_24	Mikado_loci	exon	68548	68793	.	-	.	ID=BruzV2.24G30.1.exon5;Parent=BruzV2.24G30.1
Bruz_scaf_24	Mikado_loci	CDS	68871	69035	.	-	0	ID=BruzV2.24G30.1.CDS6;Parent=BruzV2.24G30.1
Bruz_scaf_24	Mikado_loci	exon	68871	69035	.	-	.	ID=BruzV2.24G30.1.exon6;Parent=BruzV2.24G30.1
Bruz_scaf_24	Mikado_loci	CDS	69119	69196	.	-	0	ID=BruzV2.24G30.1.CDS7;Parent=BruzV2.24G30.1
Bruz_scaf_24	Mikado_loci	exon	69119	69196	.	-	.	ID=BruzV2.24G30.1.exon7;Parent=BruzV2.24G30.1
Bruz_scaf_24	Mikado_loci	CDS	69289	69335	.	-	2	ID=BruzV2.24G30.1.CDS8;Parent=BruzV2.24G30.1
Bruz_scaf_24	Mikado_loci	exon	69289	69335	.	-	.	ID=BruzV2.24G30.1.exon8;Parent=BruzV2.24G30.1
Bruz_scaf_24	Mikado_loci	CDS	69428	69488	.	-	0	ID=BruzV2.24G30.1.CDS9;Parent=BruzV2.24G30.1
Bruz_scaf_24	Mikado_loci	exon	69428	69488	.	-	.	ID=BruzV2.24G30.1.exon9;Parent=BruzV2.24G30.1
Bruz_scaf_24	Mikado_loci	CDS	69764	69820	.	-	0	ID=BruzV2.24G30.1.CDS10;Parent=BruzV2.24G30.1
Bruz_scaf_24	Mikado_loci	exon	69764	69820	.	-	.	ID=BruzV2.24G30.1.exon10;Parent=BruzV2.24G30.1
Bruz_scaf_24	Mikado_loci	CDS	70067	70150	.	-	0	ID=BruzV2.24G30.1.CDS11;Parent=BruzV2.24G30.1
Bruz_scaf_24	Mikado_loci	exon	70067	70150	.	-	.	ID=BruzV2.24G30.1.exon11;Parent=BruzV2.24G30.1
Bruz_scaf_24	Mikado_loci	CDS	70344	70404	.	-	1	ID=BruzV2.24G30.1.CDS12;Parent=BruzV2.24G30.1
Bruz_scaf_24	Mikado_loci	exon	70344	70404	.	-	.	ID=BruzV2.24G30.1.exon12;Parent=BruzV2.24G30.1
Bruz_scaf_24	Mikado_loci	CDS	70590	70699	.	-	0	ID=BruzV2.24G30.1.CDS13;Parent=BruzV2.24G30.1
Bruz_scaf_24	Mikado_loci	exon	70590	70699	.	-	.	ID=BruzV2.24G30.1.exon13;Parent=BruzV2.24G30.1
Bruz_scaf_24	Mikado_loci	CDS	70984	71049	.	-	0	ID=BruzV2.24G30.1.CDS14;Parent=BruzV2.24G30.1
Bruz_scaf_24	Mikado_loci	exon	70984	71049	.	-	.	ID=BruzV2.24G30.1.exon14;Parent=BruzV2.24G30.1
Bruz_scaf_24	Mikado_loci	CDS	71151	71327	.	-	0	ID=BruzV2.24G30.1.CDS15;Parent=BruzV2.24G30.1
Bruz_scaf_24	Mikado_loci	exon	71151	71755	.	-	.	ID=BruzV2.24G30.1.exon15;Parent=BruzV2.24G30.1
Bruz_scaf_24	Mikado_loci	five_prime_UTR	71328	71755	.	-	.	ID=BruzV2.24G30.1.five_prime_UTR1;Parent=BruzV2.24G30.1
###
Bruz_scaf_24	Mikado_loci	superlocus	71862	76995	.	-	.	ID=Mikado_superlocus:Bruz_scaf_24-:71862-76995;Name=superlocus:Bruz_scaf_24-:71862-76995
Bruz_scaf_24	Mikado_loci	gene	71862	76995	21	-	.	ID=BruzV2.24G32;Name=BruzV2.24G32;multiexonic=True;superlocus=Mikado_superlocus:Bruz_scaf_24-:71862-76995
Bruz_scaf_24	Mikado_loci	mRNA	71862	76995	21	-	.	ID=BruzV2.24G32.1;Parent=BruzV2.24G32;Name=BruzV2.24G32.1;alias=v1_Bruz.24G28.1;alias=Bruz_scaf_24.g244.t1;canonical_junctions=1,2,3,4,5;canonical_number=5;canonical_proportion=1.0;primary=True
Bruz_scaf_24	Mikado_loci	exon	71862	72366	.	-	.	ID=BruzV2.24G32.1.exon1;Parent=BruzV2.24G32.1
Bruz_scaf_24	Mikado_loci	three_prime_UTR	71862	72165	.	-	.	ID=BruzV2.24G32.1.three_prime_UTR1;Parent=BruzV2.24G32.1
Bruz_scaf_24	Mikado_loci	CDS	72166	72366	.	-	0	ID=BruzV2.24G32.1.CDS1;Parent=BruzV2.24G32.1
Bruz_scaf_24	Mikado_loci	CDS	72445	72526	.	-	1	ID=BruzV2.24G32.1.CDS2;Parent=BruzV2.24G32.1
Bruz_scaf_24	Mikado_loci	exon	72445	72526	.	-	.	ID=BruzV2.24G32.1.exon2;Parent=BruzV2.24G32.1
Bruz_scaf_24	Mikado_loci	CDS	72820	72907	.	-	2	ID=BruzV2.24G32.1.CDS3;Parent=BruzV2.24G32.1
Bruz_scaf_24	Mikado_loci	exon	72820	72907	.	-	.	ID=BruzV2.24G32.1.exon3;Parent=BruzV2.24G32.1
Bruz_scaf_24	Mikado_loci	CDS	73023	73067	.	-	2	ID=BruzV2.24G32.1.CDS4;Parent=BruzV2.24G32.1
Bruz_scaf_24	Mikado_loci	exon	73023	73067	.	-	.	ID=BruzV2.24G32.1.exon4;Parent=BruzV2.24G32.1
Bruz_scaf_24	Mikado_loci	CDS	73651	73798	.	-	0	ID=BruzV2.24G32.1.CDS5;Parent=BruzV2.24G32.1
Bruz_scaf_24	Mikado_loci	exon	73651	73857	.	-	.	ID=BruzV2.24G32.1.exon5;Parent=BruzV2.24G32.1
Bruz_scaf_24	Mikado_loci	five_prime_UTR	73799	73857	.	-	.	ID=BruzV2.24G32.1.five_prime_UTR1;Parent=BruzV2.24G32.1
Bruz_scaf_24	Mikado_loci	exon	76497	76995	.	-	.	ID=BruzV2.24G32.1.exon6;Parent=BruzV2.24G32.1
Bruz_scaf_24	Mikado_loci	five_prime_UTR	76497	76995	.	-	.	ID=BruzV2.24G32.1.five_prime_UTR2;Parent=BruzV2.24G32.1
###
Bruz_scaf_24	Mikado_loci	superlocus	94975	95537	.	+	.	ID=Mikado_superlocus:Bruz_scaf_24+:94975-95537;Name=superlocus:Bruz_scaf_24+:94975-95537
Bruz_scaf_24	Mikado_loci	gene	94975	95537	16	+	.	ID=BruzV2.24G34;Name=BruzV2.24G34;multiexonic=False;superlocus=Mikado_superlocus:Bruz_scaf_24+:94975-95537
Bruz_scaf_24	Mikado_loci	mRNA	94975	95537	16	+	.	ID=BruzV2.24G34.1;Parent=BruzV2.24G34;Name=BruzV2.24G34.1;alias=st_MSTRG.25887.1;primary=True
Bruz_scaf_24	Mikado_loci	exon	94975	95537	.	+	.	ID=BruzV2.24G34.1.exon1;Parent=BruzV2.24G34.1
Bruz_scaf_24	Mikado_loci	five_prime_UTR	94975	95228	.	+	.	ID=BruzV2.24G34.1.five_prime_UTR1;Parent=BruzV2.24G34.1
Bruz_scaf_24	Mikado_loci	CDS	95229	95537	.	+	0	ID=BruzV2.24G34.1.CDS1;Parent=BruzV2.24G34.1
###
Bruz_scaf_24	Mikado_loci	superlocus	94755	102045	.	-	.	ID=Mikado_superlocus:Bruz_scaf_24-:94755-102045;Name=superlocus:Bruz_scaf_24-:94755-102045
Bruz_scaf_24	Mikado_loci	gene	94755	102045	19	-	.	ID=BruzV2.24G36;Name=BruzV2.24G36;multiexonic=True;superlocus=Mikado_superlocus:Bruz_scaf_24-:94755-102045
Bruz_scaf_24	Mikado_loci	mRNA	94755	102045	19	-	.	ID=BruzV2.24G36.1;Parent=BruzV2.24G36;Name=BruzV2.24G36.1;alias=v1_Bruz.24G36.1;alias=Bruz_scaf_24.g248.t1;canonical_junctions=1,2,3,4,5,6,7,8,9,10,11,12,13,14,15,16;canonical_number=16;canonical_proportion=1.0;primary=True
Bruz_scaf_24	Mikado_loci	exon	94755	95186	.	-	.	ID=BruzV2.24G36.1.exon1;Parent=BruzV2.24G36.1
Bruz_scaf_24	Mikado_loci	three_prime_UTR	94755	95174	.	-	.	ID=BruzV2.24G36.1.three_prime_UTR1;Parent=BruzV2.24G36.1
Bruz_scaf_24	Mikado_loci	CDS	95175	95186	.	-	0	ID=BruzV2.24G36.1.CDS1;Parent=BruzV2.24G36.1
Bruz_scaf_24	Mikado_loci	CDS	96424	96507	.	-	0	ID=BruzV2.24G36.1.CDS2;Parent=BruzV2.24G36.1
Bruz_scaf_24	Mikado_loci	exon	96424	96507	.	-	.	ID=BruzV2.24G36.1.exon2;Parent=BruzV2.24G36.1
Bruz_scaf_24	Mikado_loci	CDS	96585	96665	.	-	0	ID=BruzV2.24G36.1.CDS3;Parent=BruzV2.24G36.1
Bruz_scaf_24	Mikado_loci	exon	96585	96665	.	-	.	ID=BruzV2.24G36.1.exon3;Parent=BruzV2.24G36.1
Bruz_scaf_24	Mikado_loci	CDS	96764	96889	.	-	0	ID=BruzV2.24G36.1.CDS4;Parent=BruzV2.24G36.1
Bruz_scaf_24	Mikado_loci	exon	96764	96889	.	-	.	ID=BruzV2.24G36.1.exon4;Parent=BruzV2.24G36.1
Bruz_scaf_24	Mikado_loci	CDS	97006	97092	.	-	0	ID=BruzV2.24G36.1.CDS5;Parent=BruzV2.24G36.1
Bruz_scaf_24	Mikado_loci	exon	97006	97092	.	-	.	ID=BruzV2.24G36.1.exon5;Parent=BruzV2.24G36.1
Bruz_scaf_24	Mikado_loci	CDS	97172	97336	.	-	0	ID=BruzV2.24G36.1.CDS6;Parent=BruzV2.24G36.1
Bruz_scaf_24	Mikado_loci	exon	97172	97336	.	-	.	ID=BruzV2.24G36.1.exon6;Parent=BruzV2.24G36.1
Bruz_scaf_24	Mikado_loci	CDS	97456	97536	.	-	0	ID=BruzV2.24G36.1.CDS7;Parent=BruzV2.24G36.1
Bruz_scaf_24	Mikado_loci	exon	97456	97536	.	-	.	ID=BruzV2.24G36.1.exon7;Parent=BruzV2.24G36.1
Bruz_scaf_24	Mikado_loci	CDS	97653	98150	.	-	0	ID=BruzV2.24G36.1.CDS8;Parent=BruzV2.24G36.1
Bruz_scaf_24	Mikado_loci	exon	97653	98150	.	-	.	ID=BruzV2.24G36.1.exon8;Parent=BruzV2.24G36.1
Bruz_scaf_24	Mikado_loci	CDS	98382	98502	.	-	1	ID=BruzV2.24G36.1.CDS9;Parent=BruzV2.24G36.1
Bruz_scaf_24	Mikado_loci	exon	98382	98502	.	-	.	ID=BruzV2.24G36.1.exon9;Parent=BruzV2.24G36.1
Bruz_scaf_24	Mikado_loci	CDS	98594	98698	.	-	1	ID=BruzV2.24G36.1.CDS10;Parent=BruzV2.24G36.1
Bruz_scaf_24	Mikado_loci	exon	98594	98698	.	-	.	ID=BruzV2.24G36.1.exon10;Parent=BruzV2.24G36.1
Bruz_scaf_24	Mikado_loci	CDS	98783	98889	.	-	0	ID=BruzV2.24G36.1.CDS11;Parent=BruzV2.24G36.1
Bruz_scaf_24	Mikado_loci	exon	98783	98889	.	-	.	ID=BruzV2.24G36.1.exon11;Parent=BruzV2.24G36.1
Bruz_scaf_24	Mikado_loci	CDS	99161	99226	.	-	0	ID=BruzV2.24G36.1.CDS12;Parent=BruzV2.24G36.1
Bruz_scaf_24	Mikado_loci	exon	99161	99226	.	-	.	ID=BruzV2.24G36.1.exon12;Parent=BruzV2.24G36.1
Bruz_scaf_24	Mikado_loci	CDS	99309	99414	.	-	1	ID=BruzV2.24G36.1.CDS13;Parent=BruzV2.24G36.1
Bruz_scaf_24	Mikado_loci	exon	99309	99414	.	-	.	ID=BruzV2.24G36.1.exon13;Parent=BruzV2.24G36.1
Bruz_scaf_24	Mikado_loci	CDS	101361	101458	.	-	0	ID=BruzV2.24G36.1.CDS14;Parent=BruzV2.24G36.1
Bruz_scaf_24	Mikado_loci	exon	101361	101458	.	-	.	ID=BruzV2.24G36.1.exon14;Parent=BruzV2.24G36.1
Bruz_scaf_24	Mikado_loci	CDS	101577	101678	.	-	0	ID=BruzV2.24G36.1.CDS15;Parent=BruzV2.24G36.1
Bruz_scaf_24	Mikado_loci	exon	101577	101678	.	-	.	ID=BruzV2.24G36.1.exon15;Parent=BruzV2.24G36.1
Bruz_scaf_24	Mikado_loci	CDS	101809	101901	.	-	0	ID=BruzV2.24G36.1.CDS16;Parent=BruzV2.24G36.1
Bruz_scaf_24	Mikado_loci	exon	101809	101901	.	-	.	ID=BruzV2.24G36.1.exon16;Parent=BruzV2.24G36.1
Bruz_scaf_24	Mikado_loci	CDS	101980	102045	.	-	0	ID=BruzV2.24G36.1.CDS17;Parent=BruzV2.24G36.1
Bruz_scaf_24	Mikado_loci	exon	101980	102045	.	-	.	ID=BruzV2.24G36.1.exon17;Parent=BruzV2.24G36.1
###
Bruz_scaf_24	Mikado_loci	superlocus	102376	103705	.	-	.	ID=Mikado_superlocus:Bruz_scaf_24-:102376-103705;Name=superlocus:Bruz_scaf_24-:102376-103705
Bruz_scaf_24	Mikado_loci	gene	102376	103705	20	-	.	ID=BruzV2.24G38;Name=BruzV2.24G38;multiexonic=True;superlocus=Mikado_superlocus:Bruz_scaf_24-:102376-103705
Bruz_scaf_24	Mikado_loci	mRNA	102376	103705	20	-	.	ID=BruzV2.24G38.1;Parent=BruzV2.24G38;Name=BruzV2.24G38.1;alias=v1_Bruz.24G38.1;alias=Bruz_scaf_24.g249.t1;canonical_junctions=1,2,3,4;canonical_number=4;canonical_proportion=1.0;primary=True
Bruz_scaf_24	Mikado_loci	exon	102376	102694	.	-	.	ID=BruzV2.24G38.1.exon1;Parent=BruzV2.24G38.1
Bruz_scaf_24	Mikado_loci	three_prime_UTR	102376	102649	.	-	.	ID=BruzV2.24G38.1.three_prime_UTR1;Parent=BruzV2.24G38.1
Bruz_scaf_24	Mikado_loci	CDS	102650	102694	.	-	0	ID=BruzV2.24G38.1.CDS1;Parent=BruzV2.24G38.1
Bruz_scaf_24	Mikado_loci	CDS	102856	103063	.	-	1	ID=BruzV2.24G38.1.CDS2;Parent=BruzV2.24G38.1
Bruz_scaf_24	Mikado_loci	exon	102856	103063	.	-	.	ID=BruzV2.24G38.1.exon2;Parent=BruzV2.24G38.1
Bruz_scaf_24	Mikado_loci	CDS	103141	103238	.	-	0	ID=BruzV2.24G38.1.CDS3;Parent=BruzV2.24G38.1
Bruz_scaf_24	Mikado_loci	exon	103141	103238	.	-	.	ID=BruzV2.24G38.1.exon3;Parent=BruzV2.24G38.1
Bruz_scaf_24	Mikado_loci	CDS	103321	103383	.	-	0	ID=BruzV2.24G38.1.CDS4;Parent=BruzV2.24G38.1
Bruz_scaf_24	Mikado_loci	exon	103321	103383	.	-	.	ID=BruzV2.24G38.1.exon4;Parent=BruzV2.24G38.1
Bruz_scaf_24	Mikado_loci	CDS	103647	103676	.	-	0	ID=BruzV2.24G38.1.CDS5;Parent=BruzV2.24G38.1
Bruz_scaf_24	Mikado_loci	exon	103647	103705	.	-	.	ID=BruzV2.24G38.1.exon5;Parent=BruzV2.24G38.1
Bruz_scaf_24	Mikado_loci	five_prime_UTR	103677	103705	.	-	.	ID=BruzV2.24G38.1.five_prime_UTR1;Parent=BruzV2.24G38.1
###
Bruz_scaf_24	Mikado_loci	superlocus	115066	125060	.	+	.	ID=Mikado_superlocus:Bruz_scaf_24+:115066-125060;Name=superlocus:Bruz_scaf_24+:115066-125060
Bruz_scaf_24	Mikado_loci	gene	115066	119600	20	+	.	ID=BruzV2.24G40;Name=BruzV2.24G40;multiexonic=True;superlocus=Mikado_superlocus:Bruz_scaf_24+:115066-125060
Bruz_scaf_24	Mikado_loci	mRNA	115066	119600	20	+	.	ID=BruzV2.24G40.1;Parent=BruzV2.24G40;Name=BruzV2.24G40.1;alias=v1_Bruz.24G42.1;alias=Bruz_scaf_24.g251.t1;canonical_junctions=1,2,3,4,5,6,7;canonical_number=7;canonical_proportion=1.0;primary=True
Bruz_scaf_24	Mikado_loci	exon	115066	115792	.	+	.	ID=BruzV2.24G40.1.exon1;Parent=BruzV2.24G40.1
Bruz_scaf_24	Mikado_loci	five_prime_UTR	115066	115418	.	+	.	ID=BruzV2.24G40.1.five_prime_UTR1;Parent=BruzV2.24G40.1
Bruz_scaf_24	Mikado_loci	CDS	115419	115792	.	+	0	ID=BruzV2.24G40.1.CDS1;Parent=BruzV2.24G40.1
Bruz_scaf_24	Mikado_loci	CDS	115947	116026	.	+	1	ID=BruzV2.24G40.1.CDS2;Parent=BruzV2.24G40.1
Bruz_scaf_24	Mikado_loci	exon	115947	116026	.	+	.	ID=BruzV2.24G40.1.exon2;Parent=BruzV2.24G40.1
Bruz_scaf_24	Mikado_loci	CDS	116991	117175	.	+	2	ID=BruzV2.24G40.1.CDS3;Parent=BruzV2.24G40.1
Bruz_scaf_24	Mikado_loci	exon	116991	117175	.	+	.	ID=BruzV2.24G40.1.exon3;Parent=BruzV2.24G40.1
Bruz_scaf_24	Mikado_loci	CDS	117482	118550	.	+	0	ID=BruzV2.24G40.1.CDS4;Parent=BruzV2.24G40.1
Bruz_scaf_24	Mikado_loci	exon	117482	118550	.	+	.	ID=BruzV2.24G40.1.exon4;Parent=BruzV2.24G40.1
Bruz_scaf_24	Mikado_loci	CDS	118641	118768	.	+	2	ID=BruzV2.24G40.1.CDS5;Parent=BruzV2.24G40.1
Bruz_scaf_24	Mikado_loci	exon	118641	118768	.	+	.	ID=BruzV2.24G40.1.exon5;Parent=BruzV2.24G40.1
Bruz_scaf_24	Mikado_loci	CDS	119151	119210	.	+	0	ID=BruzV2.24G40.1.CDS6;Parent=BruzV2.24G40.1
Bruz_scaf_24	Mikado_loci	exon	119151	119210	.	+	.	ID=BruzV2.24G40.1.exon6;Parent=BruzV2.24G40.1
Bruz_scaf_24	Mikado_loci	CDS	119307	119357	.	+	0	ID=BruzV2.24G40.1.CDS7;Parent=BruzV2.24G40.1
Bruz_scaf_24	Mikado_loci	exon	119307	119357	.	+	.	ID=BruzV2.24G40.1.exon7;Parent=BruzV2.24G40.1
Bruz_scaf_24	Mikado_loci	CDS	119454	119555	.	+	0	ID=BruzV2.24G40.1.CDS8;Parent=BruzV2.24G40.1
Bruz_scaf_24	Mikado_loci	exon	119454	119600	.	+	.	ID=BruzV2.24G40.1.exon8;Parent=BruzV2.24G40.1
Bruz_scaf_24	Mikado_loci	three_prime_UTR	119556	119600	.	+	.	ID=BruzV2.24G40.1.three_prime_UTR1;Parent=BruzV2.24G40.1
Bruz_scaf_24	Mikado_loci	gene	119836	125020	20	+	.	ID=BruzV2.24G42;Name=BruzV2.24G42;multiexonic=True;superlocus=Mikado_superlocus:Bruz_scaf_24+:115066-125060
Bruz_scaf_24	Mikado_loci	mRNA	119836	125020	20	+	.	ID=BruzV2.24G42.1;Parent=BruzV2.24G42;Name=BruzV2.24G42.1;alias=v1_Bruz.24G44.1;alias=Bruz_scaf_24.g252.t1;canonical_junctions=1,2,3;canonical_number=3;canonical_proportion=1.0;primary=True
Bruz_scaf_24	Mikado_loci	exon	119836	120021	.	+	.	ID=BruzV2.24G42.1.exon1;Parent=BruzV2.24G42.1
Bruz_scaf_24	Mikado_loci	five_prime_UTR	119836	119972	.	+	.	ID=BruzV2.24G42.1.five_prime_UTR1;Parent=BruzV2.24G42.1
Bruz_scaf_24	Mikado_loci	CDS	119973	120021	.	+	0	ID=BruzV2.24G42.1.CDS1;Parent=BruzV2.24G42.1
Bruz_scaf_24	Mikado_loci	CDS	120133	123888	.	+	2	ID=BruzV2.24G42.1.CDS2;Parent=BruzV2.24G42.1
Bruz_scaf_24	Mikado_loci	exon	120133	123888	.	+	.	ID=BruzV2.24G42.1.exon2;Parent=BruzV2.24G42.1
Bruz_scaf_24	Mikado_loci	CDS	123970	124124	.	+	2	ID=BruzV2.24G42.1.CDS3;Parent=BruzV2.24G42.1
Bruz_scaf_24	Mikado_loci	exon	123970	124124	.	+	.	ID=BruzV2.24G42.1.exon3;Parent=BruzV2.24G42.1
Bruz_scaf_24	Mikado_loci	CDS	124212	124619	.	+	0	ID=BruzV2.24G42.1.CDS4;Parent=BruzV2.24G42.1
Bruz_scaf_24	Mikado_loci	exon	124212	125020	.	+	.	ID=BruzV2.24G42.1.exon4;Parent=BruzV2.24G42.1
Bruz_scaf_24	Mikado_loci	three_prime_UTR	124620	125020	.	+	.	ID=BruzV2.24G42.1.three_prime_UTR1;Parent=BruzV2.24G42.1
###
Bruz_scaf_24	Mikado_loci	superlocus	125514	130325	.	-	.	ID=Mikado_superlocus:Bruz_scaf_24-:125514-130325;Name=superlocus:Bruz_scaf_24-:125514-130325
Bruz_scaf_24	Mikado_loci	gene	125646	130325	20	-	.	ID=BruzV2.24G44;Name=BruzV2.24G44;multiexonic=True;superlocus=Mikado_superlocus:Bruz_scaf_24-:125514-130325
Bruz_scaf_24	Mikado_loci	mRNA	125646	130325	20	-	.	ID=BruzV2.24G44.1;Parent=BruzV2.24G44;Name=BruzV2.24G44.1;alias=v1_Bruz.24G46.1;alias=Bruz_scaf_24.g253.t1;canonical_junctions=1,2,3,4,5,6,7,8,9,10,11,12,13,14,15;canonical_number=15;canonical_proportion=1.0;primary=True
Bruz_scaf_24	Mikado_loci	exon	125646	126115	.	-	.	ID=BruzV2.24G44.1.exon1;Parent=BruzV2.24G44.1
Bruz_scaf_24	Mikado_loci	three_prime_UTR	125646	125989	.	-	.	ID=BruzV2.24G44.1.three_prime_UTR1;Parent=BruzV2.24G44.1
Bruz_scaf_24	Mikado_loci	CDS	125990	126115	.	-	0	ID=BruzV2.24G44.1.CDS1;Parent=BruzV2.24G44.1
Bruz_scaf_24	Mikado_loci	CDS	126210	126267	.	-	1	ID=BruzV2.24G44.1.CDS2;Parent=BruzV2.24G44.1
Bruz_scaf_24	Mikado_loci	exon	126210	126267	.	-	.	ID=BruzV2.24G44.1.exon2;Parent=BruzV2.24G44.1
Bruz_scaf_24	Mikado_loci	CDS	126359	126429	.	-	0	ID=BruzV2.24G44.1.CDS3;Parent=BruzV2.24G44.1
Bruz_scaf_24	Mikado_loci	exon	126359	126429	.	-	.	ID=BruzV2.24G44.1.exon3;Parent=BruzV2.24G44.1
Bruz_scaf_24	Mikado_loci	CDS	126532	126608	.	-	2	ID=BruzV2.24G44.1.CDS4;Parent=BruzV2.24G44.1
Bruz_scaf_24	Mikado_loci	exon	126532	126608	.	-	.	ID=BruzV2.24G44.1.exon4;Parent=BruzV2.24G44.1
Bruz_scaf_24	Mikado_loci	CDS	126688	126770	.	-	1	ID=BruzV2.24G44.1.CDS5;Parent=BruzV2.24G44.1
Bruz_scaf_24	Mikado_loci	exon	126688	126770	.	-	.	ID=BruzV2.24G44.1.exon5;Parent=BruzV2.24G44.1
Bruz_scaf_24	Mikado_loci	CDS	126847	126906	.	-	1	ID=BruzV2.24G44.1.CDS6;Parent=BruzV2.24G44.1
Bruz_scaf_24	Mikado_loci	exon	126847	126906	.	-	.	ID=BruzV2.24G44.1.exon6;Parent=BruzV2.24G44.1
Bruz_scaf_24	Mikado_loci	CDS	127115	127250	.	-	2	ID=BruzV2.24G44.1.CDS7;Parent=BruzV2.24G44.1
Bruz_scaf_24	Mikado_loci	exon	127115	127250	.	-	.	ID=BruzV2.24G44.1.exon7;Parent=BruzV2.24G44.1
Bruz_scaf_24	Mikado_loci	CDS	127328	127398	.	-	1	ID=BruzV2.24G44.1.CDS8;Parent=BruzV2.24G44.1
Bruz_scaf_24	Mikado_loci	exon	127328	127398	.	-	.	ID=BruzV2.24G44.1.exon8;Parent=BruzV2.24G44.1
Bruz_scaf_24	Mikado_loci	CDS	127515	127606	.	-	0	ID=BruzV2.24G44.1.CDS9;Parent=BruzV2.24G44.1
Bruz_scaf_24	Mikado_loci	exon	127515	127606	.	-	.	ID=BruzV2.24G44.1.exon9;Parent=BruzV2.24G44.1
Bruz_scaf_24	Mikado_loci	CDS	127719	127816	.	-	2	ID=BruzV2.24G44.1.CDS10;Parent=BruzV2.24G44.1
Bruz_scaf_24	Mikado_loci	exon	127719	127816	.	-	.	ID=BruzV2.24G44.1.exon10;Parent=BruzV2.24G44.1
Bruz_scaf_24	Mikado_loci	CDS	128160	128312	.	-	2	ID=BruzV2.24G44.1.CDS11;Parent=BruzV2.24G44.1
Bruz_scaf_24	Mikado_loci	exon	128160	128312	.	-	.	ID=BruzV2.24G44.1.exon11;Parent=BruzV2.24G44.1
Bruz_scaf_24	Mikado_loci	CDS	128425	128590	.	-	0	ID=BruzV2.24G44.1.CDS12;Parent=BruzV2.24G44.1
Bruz_scaf_24	Mikado_loci	exon	128425	128590	.	-	.	ID=BruzV2.24G44.1.exon12;Parent=BruzV2.24G44.1
Bruz_scaf_24	Mikado_loci	CDS	128757	129136	.	-	2	ID=BruzV2.24G44.1.CDS13;Parent=BruzV2.24G44.1
Bruz_scaf_24	Mikado_loci	exon	128757	129136	.	-	.	ID=BruzV2.24G44.1.exon13;Parent=BruzV2.24G44.1
Bruz_scaf_24	Mikado_loci	CDS	129253	129280	.	-	0	ID=BruzV2.24G44.1.CDS14;Parent=BruzV2.24G44.1
Bruz_scaf_24	Mikado_loci	exon	129253	129280	.	-	.	ID=BruzV2.24G44.1.exon14;Parent=BruzV2.24G44.1
Bruz_scaf_24	Mikado_loci	CDS	129614	129695	.	-	1	ID=BruzV2.24G44.1.CDS15;Parent=BruzV2.24G44.1
Bruz_scaf_24	Mikado_loci	exon	129614	129695	.	-	.	ID=BruzV2.24G44.1.exon15;Parent=BruzV2.24G44.1
Bruz_scaf_24	Mikado_loci	CDS	129771	130324	.	-	0	ID=BruzV2.24G44.1.CDS16;Parent=BruzV2.24G44.1
Bruz_scaf_24	Mikado_loci	exon	129771	130325	.	-	.	ID=BruzV2.24G44.1.exon16;Parent=BruzV2.24G44.1
Bruz_scaf_24	Mikado_loci	five_prime_UTR	130325	130325	.	-	.	ID=BruzV2.24G44.1.five_prime_UTR1;Parent=BruzV2.24G44.1
###
Bruz_scaf_24	Mikado_loci	superlocus	147117	148050	.	-	.	ID=Mikado_superlocus:Bruz_scaf_24-:147117-148050;Name=superlocus:Bruz_scaf_24-:147117-148050
Bruz_scaf_24	Mikado_loci	gene	147117	148050	18	-	.	ID=BruzV2.24G46;Name=BruzV2.24G46;multiexonic=False;superlocus=Mikado_superlocus:Bruz_scaf_24-:147117-148050
Bruz_scaf_24	Mikado_loci	mRNA	147117	148050	18	-	.	ID=BruzV2.24G46.1;Parent=BruzV2.24G46;Name=BruzV2.24G46.1;alias=st_MSTRG.25899.1;primary=True
Bruz_scaf_24	Mikado_loci	exon	147117	148050	.	-	.	ID=BruzV2.24G46.1.exon1;Parent=BruzV2.24G46.1
Bruz_scaf_24	Mikado_loci	three_prime_UTR	147117	147118	.	-	.	ID=BruzV2.24G46.1.three_prime_UTR1;Parent=BruzV2.24G46.1
Bruz_scaf_24	Mikado_loci	CDS	147119	147736	.	-	0	ID=BruzV2.24G46.1.CDS1;Parent=BruzV2.24G46.1
Bruz_scaf_24	Mikado_loci	five_prime_UTR	147737	148050	.	-	.	ID=BruzV2.24G46.1.five_prime_UTR1;Parent=BruzV2.24G46.1
###
Bruz_scaf_24	Mikado_loci	superlocus	161116	166410	.	+	.	ID=Mikado_superlocus:Bruz_scaf_24+:161116-166410;Name=superlocus:Bruz_scaf_24+:161116-166410
Bruz_scaf_24	Mikado_loci	gene	161116	166410	20	+	.	ID=BruzV2.24G48;Name=BruzV2.24G48;multiexonic=True;superlocus=Mikado_superlocus:Bruz_scaf_24+:161116-166410
Bruz_scaf_24	Mikado_loci	mRNA	161116	166410	20	+	.	ID=BruzV2.24G48.1;Parent=BruzV2.24G48;Name=BruzV2.24G48.1;alias=v1_Bruz.24G52.1;alias=Bruz_scaf_24.g254.t1;canonical_junctions=1,2,3,4,5,6,7,8,9,10,11,12,13,14,15,16,17,18;canonical_number=18;canonical_proportion=1.0;primary=True
Bruz_scaf_24	Mikado_loci	exon	161116	161572	.	+	.	ID=BruzV2.24G48.1.exon1;Parent=BruzV2.24G48.1
Bruz_scaf_24	Mikado_loci	five_prime_UTR	161116	161508	.	+	.	ID=BruzV2.24G48.1.five_prime_UTR1;Parent=BruzV2.24G48.1
Bruz_scaf_24	Mikado_loci	CDS	161509	161572	.	+	0	ID=BruzV2.24G48.1.CDS1;Parent=BruzV2.24G48.1
Bruz_scaf_24	Mikado_loci	CDS	162156	162457	.	+	2	ID=BruzV2.24G48.1.CDS2;Parent=BruzV2.24G48.1
Bruz_scaf_24	Mikado_loci	exon	162156	162457	.	+	.	ID=BruzV2.24G48.1.exon2;Parent=BruzV2.24G48.1
Bruz_scaf_24	Mikado_loci	CDS	162547	162718	.	+	0	ID=BruzV2.24G48.1.CDS3;Parent=BruzV2.24G48.1
Bruz_scaf_24	Mikado_loci	exon	162547	162718	.	+	.	ID=BruzV2.24G48.1.exon3;Parent=BruzV2.24G48.1
Bruz_scaf_24	Mikado_loci	CDS	162796	162857	.	+	2	ID=BruzV2.24G48.1.CDS4;Parent=BruzV2.24G48.1
Bruz_scaf_24	Mikado_loci	exon	162796	162857	.	+	.	ID=BruzV2.24G48.1.exon4;Parent=BruzV2.24G48.1
Bruz_scaf_24	Mikado_loci	CDS	162929	163106	.	+	0	ID=BruzV2.24G48.1.CDS5;Parent=BruzV2.24G48.1
Bruz_scaf_24	Mikado_loci	exon	162929	163106	.	+	.	ID=BruzV2.24G48.1.exon5;Parent=BruzV2.24G48.1
Bruz_scaf_24	Mikado_loci	CDS	163187	163296	.	+	2	ID=BruzV2.24G48.1.CDS6;Parent=BruzV2.24G48.1
Bruz_scaf_24	Mikado_loci	exon	163187	163296	.	+	.	ID=BruzV2.24G48.1.exon6;Parent=BruzV2.24G48.1
Bruz_scaf_24	Mikado_loci	CDS	163388	163487	.	+	0	ID=BruzV2.24G48.1.CDS7;Parent=BruzV2.24G48.1
Bruz_scaf_24	Mikado_loci	exon	163388	163487	.	+	.	ID=BruzV2.24G48.1.exon7;Parent=BruzV2.24G48.1
Bruz_scaf_24	Mikado_loci	CDS	163568	163654	.	+	2	ID=BruzV2.24G48.1.CDS8;Parent=BruzV2.24G48.1
Bruz_scaf_24	Mikado_loci	exon	163568	163654	.	+	.	ID=BruzV2.24G48.1.exon8;Parent=BruzV2.24G48.1
Bruz_scaf_24	Mikado_loci	CDS	163765	163941	.	+	2	ID=BruzV2.24G48.1.CDS9;Parent=BruzV2.24G48.1
Bruz_scaf_24	Mikado_loci	exon	163765	163941	.	+	.	ID=BruzV2.24G48.1.exon9;Parent=BruzV2.24G48.1
Bruz_scaf_24	Mikado_loci	CDS	164198	164468	.	+	2	ID=BruzV2.24G48.1.CDS10;Parent=BruzV2.24G48.1
Bruz_scaf_24	Mikado_loci	exon	164198	164468	.	+	.	ID=BruzV2.24G48.1.exon10;Parent=BruzV2.24G48.1
Bruz_scaf_24	Mikado_loci	CDS	164579	164740	.	+	1	ID=BruzV2.24G48.1.CDS11;Parent=BruzV2.24G48.1
Bruz_scaf_24	Mikado_loci	exon	164579	164740	.	+	.	ID=BruzV2.24G48.1.exon11;Parent=BruzV2.24G48.1
Bruz_scaf_24	Mikado_loci	CDS	164821	165036	.	+	1	ID=BruzV2.24G48.1.CDS12;Parent=BruzV2.24G48.1
Bruz_scaf_24	Mikado_loci	exon	164821	165036	.	+	.	ID=BruzV2.24G48.1.exon12;Parent=BruzV2.24G48.1
Bruz_scaf_24	Mikado_loci	CDS	165118	165155	.	+	1	ID=BruzV2.24G48.1.CDS13;Parent=BruzV2.24G48.1
Bruz_scaf_24	Mikado_loci	exon	165118	165155	.	+	.	ID=BruzV2.24G48.1.exon13;Parent=BruzV2.24G48.1
Bruz_scaf_24	Mikado_loci	CDS	165275	165438	.	+	2	ID=BruzV2.24G48.1.CDS14;Parent=BruzV2.24G48.1
Bruz_scaf_24	Mikado_loci	exon	165275	165438	.	+	.	ID=BruzV2.24G48.1.exon14;Parent=BruzV2.24G48.1
Bruz_scaf_24	Mikado_loci	CDS	165562	165687	.	+	0	ID=BruzV2.24G48.1.CDS15;Parent=BruzV2.24G48.1
Bruz_scaf_24	Mikado_loci	exon	165562	165687	.	+	.	ID=BruzV2.24G48.1.exon15;Parent=BruzV2.24G48.1
Bruz_scaf_24	Mikado_loci	CDS	165790	165915	.	+	0	ID=BruzV2.24G48.1.CDS16;Parent=BruzV2.24G48.1
Bruz_scaf_24	Mikado_loci	exon	165790	165915	.	+	.	ID=BruzV2.24G48.1.exon16;Parent=BruzV2.24G48.1
Bruz_scaf_24	Mikado_loci	CDS	166016	166087	.	+	0	ID=BruzV2.24G48.1.CDS17;Parent=BruzV2.24G48.1
Bruz_scaf_24	Mikado_loci	exon	166016	166087	.	+	.	ID=BruzV2.24G48.1.exon17;Parent=BruzV2.24G48.1
Bruz_scaf_24	Mikado_loci	CDS	166167	166229	.	+	0	ID=BruzV2.24G48.1.CDS18;Parent=BruzV2.24G48.1
Bruz_scaf_24	Mikado_loci	exon	166167	166229	.	+	.	ID=BruzV2.24G48.1.exon18;Parent=BruzV2.24G48.1
Bruz_scaf_24	Mikado_loci	CDS	166322	166339	.	+	0	ID=BruzV2.24G48.1.CDS19;Parent=BruzV2.24G48.1
Bruz_scaf_24	Mikado_loci	exon	166322	166410	.	+	.	ID=BruzV2.24G48.1.exon19;Parent=BruzV2.24G48.1
Bruz_scaf_24	Mikado_loci	three_prime_UTR	166340	166410	.	+	.	ID=BruzV2.24G48.1.three_prime_UTR1;Parent=BruzV2.24G48.1
###
Bruz_scaf_24	Mikado_loci	superlocus	167666	168511	.	+	.	ID=Mikado_superlocus:Bruz_scaf_24+:167666-168511;Name=superlocus:Bruz_scaf_24+:167666-168511
Bruz_scaf_24	Mikado_loci	gene	167666	168511	18	+	.	ID=BruzV2.24G50;Name=BruzV2.24G50;multiexonic=False;superlocus=Mikado_superlocus:Bruz_scaf_24+:167666-168511
Bruz_scaf_24	Mikado_loci	mRNA	167666	168511	18	+	.	ID=BruzV2.24G50.1;Parent=BruzV2.24G50;Name=BruzV2.24G50.1;alias=st_MSTRG.25903.1;primary=True
Bruz_scaf_24	Mikado_loci	exon	167666	168511	.	+	.	ID=BruzV2.24G50.1.exon1;Parent=BruzV2.24G50.1
Bruz_scaf_24	Mikado_loci	five_prime_UTR	167666	167719	.	+	.	ID=BruzV2.24G50.1.five_prime_UTR1;Parent=BruzV2.24G50.1
Bruz_scaf_24	Mikado_loci	CDS	167720	168151	.	+	0	ID=BruzV2.24G50.1.CDS1;Parent=BruzV2.24G50.1
Bruz_scaf_24	Mikado_loci	three_prime_UTR	168152	168511	.	+	.	ID=BruzV2.24G50.1.three_prime_UTR1;Parent=BruzV2.24G50.1
###
Bruz_scaf_24	Mikado_loci	superlocus	173136	178224	.	+	.	ID=Mikado_superlocus:Bruz_scaf_24+:173136-178224;Name=superlocus:Bruz_scaf_24+:173136-178224
Bruz_scaf_24	Mikado_loci	ncRNA_gene	173136	178224	17	+	.	ID=BruzV2.24G52;Name=BruzV2.24G52;multiexonic=True;superlocus=Mikado_superlocus:Bruz_scaf_24+:173136-178224
Bruz_scaf_24	Mikado_loci	ncRNA	173136	178224	17	+	.	ID=BruzV2.24G52.1;Parent=BruzV2.24G52;Name=v1_Bruz.24G58.1;alias=v1_Bruz.24G58.1;alias=Bruz_scaf_24.g257.t1;canonical_junctions=2,5;canonical_number=2;canonical_proportion=0.2222222222222222;primary=True
Bruz_scaf_24	Mikado_loci	exon	173136	173522	.	+	.	ID=BruzV2.24G52.1.exon1;Parent=BruzV2.24G52.1
Bruz_scaf_24	Mikado_loci	exon	174285	174542	.	+	.	ID=BruzV2.24G52.1.exon2;Parent=BruzV2.24G52.1
Bruz_scaf_24	Mikado_loci	exon	175520	175691	.	+	.	ID=BruzV2.24G52.1.exon3;Parent=BruzV2.24G52.1
Bruz_scaf_24	Mikado_loci	exon	175762	175793	.	+	.	ID=BruzV2.24G52.1.exon4;Parent=BruzV2.24G52.1
Bruz_scaf_24	Mikado_loci	exon	176144	176215	.	+	.	ID=BruzV2.24G52.1.exon5;Parent=BruzV2.24G52.1
Bruz_scaf_24	Mikado_loci	exon	176387	176565	.	+	.	ID=BruzV2.24G52.1.exon6;Parent=BruzV2.24G52.1
Bruz_scaf_24	Mikado_loci	exon	176661	176730	.	+	.	ID=BruzV2.24G52.1.exon7;Parent=BruzV2.24G52.1
Bruz_scaf_24	Mikado_loci	exon	177580	177648	.	+	.	ID=BruzV2.24G52.1.exon8;Parent=BruzV2.24G52.1
Bruz_scaf_24	Mikado_loci	exon	177768	177836	.	+	.	ID=BruzV2.24G52.1.exon9;Parent=BruzV2.24G52.1
Bruz_scaf_24	Mikado_loci	exon	178120	178224	.	+	.	ID=BruzV2.24G52.1.exon10;Parent=BruzV2.24G52.1
###
Bruz_scaf_24	Mikado_loci	superlocus	178486	182580	.	+	.	ID=Mikado_superlocus:Bruz_scaf_24+:178486-182580;Name=superlocus:Bruz_scaf_24+:178486-182580
Bruz_scaf_24	Mikado_loci	gene	178486	182580	19	+	.	ID=BruzV2.24G54;Name=BruzV2.24G54;multiexonic=True;superlocus=Mikado_superlocus:Bruz_scaf_24+:178486-182580
Bruz_scaf_24	Mikado_loci	mRNA	178486	182580	19	+	.	ID=BruzV2.24G54.1;Parent=BruzV2.24G54;Name=BruzV2.24G54.1;alias=v1_Bruz.24G60.1;alias=Bruz_scaf_24.g258.t1;canonical_junctions=1,2,3,4,5,6,7,8,9,10,11;canonical_number=11;canonical_proportion=1.0;primary=True
Bruz_scaf_24	Mikado_loci	CDS	178486	178529	.	+	0	ID=BruzV2.24G54.1.CDS1;Parent=BruzV2.24G54.1
Bruz_scaf_24	Mikado_loci	exon	178486	178529	.	+	.	ID=BruzV2.24G54.1.exon1;Parent=BruzV2.24G54.1
Bruz_scaf_24	Mikado_loci	CDS	178748	179011	.	+	1	ID=BruzV2.24G54.1.CDS2;Parent=BruzV2.24G54.1
Bruz_scaf_24	Mikado_loci	exon	178748	179011	.	+	.	ID=BruzV2.24G54.1.exon2;Parent=BruzV2.24G54.1
Bruz_scaf_24	Mikado_loci	CDS	179305	179438	.	+	1	ID=BruzV2.24G54.1.CDS3;Parent=BruzV2.24G54.1
Bruz_scaf_24	Mikado_loci	exon	179305	179438	.	+	.	ID=BruzV2.24G54.1.exon3;Parent=BruzV2.24G54.1
Bruz_scaf_24	Mikado_loci	CDS	179636	179730	.	+	2	ID=BruzV2.24G54.1.CDS4;Parent=BruzV2.24G54.1
Bruz_scaf_24	Mikado_loci	exon	179636	179730	.	+	.	ID=BruzV2.24G54.1.exon4;Parent=BruzV2.24G54.1
Bruz_scaf_24	Mikado_loci	CDS	179802	179846	.	+	0	ID=BruzV2.24G54.1.CDS5;Parent=BruzV2.24G54.1
Bruz_scaf_24	Mikado_loci	exon	179802	179846	.	+	.	ID=BruzV2.24G54.1.exon5;Parent=BruzV2.24G54.1
Bruz_scaf_24	Mikado_loci	CDS	179939	179998	.	+	0	ID=BruzV2.24G54.1.CDS6;Parent=BruzV2.24G54.1
Bruz_scaf_24	Mikado_loci	exon	179939	179998	.	+	.	ID=BruzV2.24G54.1.exon6;Parent=BruzV2.24G54.1
Bruz_scaf_24	Mikado_loci	CDS	180111	180212	.	+	0	ID=BruzV2.24G54.1.CDS7;Parent=BruzV2.24G54.1
Bruz_scaf_24	Mikado_loci	exon	180111	180212	.	+	.	ID=BruzV2.24G54.1.exon7;Parent=BruzV2.24G54.1
Bruz_scaf_24	Mikado_loci	CDS	180290	180341	.	+	0	ID=BruzV2.24G54.1.CDS8;Parent=BruzV2.24G54.1
Bruz_scaf_24	Mikado_loci	exon	180290	180341	.	+	.	ID=BruzV2.24G54.1.exon8;Parent=BruzV2.24G54.1
Bruz_scaf_24	Mikado_loci	CDS	180423	180463	.	+	2	ID=BruzV2.24G54.1.CDS9;Parent=BruzV2.24G54.1
Bruz_scaf_24	Mikado_loci	exon	180423	180463	.	+	.	ID=BruzV2.24G54.1.exon9;Parent=BruzV2.24G54.1
Bruz_scaf_24	Mikado_loci	CDS	180552	180616	.	+	0	ID=BruzV2.24G54.1.CDS10;Parent=BruzV2.24G54.1
Bruz_scaf_24	Mikado_loci	exon	180552	180616	.	+	.	ID=BruzV2.24G54.1.exon10;Parent=BruzV2.24G54.1
Bruz_scaf_24	Mikado_loci	CDS	181476	181527	.	+	1	ID=BruzV2.24G54.1.CDS11;Parent=BruzV2.24G54.1
Bruz_scaf_24	Mikado_loci	exon	181476	181527	.	+	.	ID=BruzV2.24G54.1.exon11;Parent=BruzV2.24G54.1
Bruz_scaf_24	Mikado_loci	CDS	181883	181960	.	+	0	ID=BruzV2.24G54.1.CDS12;Parent=BruzV2.24G54.1
Bruz_scaf_24	Mikado_loci	exon	181883	182580	.	+	.	ID=BruzV2.24G54.1.exon12;Parent=BruzV2.24G54.1
Bruz_scaf_24	Mikado_loci	three_prime_UTR	181961	182580	.	+	.	ID=BruzV2.24G54.1.three_prime_UTR1;Parent=BruzV2.24G54.1
###
Bruz_scaf_24	Mikado_loci	superlocus	168933	171198	.	-	.	ID=Mikado_superlocus:Bruz_scaf_24-:168933-171198;Name=superlocus:Bruz_scaf_24-:168933-171198
Bruz_scaf_24	Mikado_loci	gene	168933	171155	20	-	.	ID=BruzV2.24G56;Name=BruzV2.24G56;multiexonic=True;superlocus=Mikado_superlocus:Bruz_scaf_24-:168933-171198
Bruz_scaf_24	Mikado_loci	mRNA	168933	171155	20	-	.	ID=BruzV2.24G56.1;Parent=BruzV2.24G56;Name=BruzV2.24G56.1;alias=v1_Bruz.24G56.1;alias=Bruz_scaf_24.g256.t1;canonical_junctions=1,2,3;canonical_number=3;canonical_proportion=1.0;primary=True
Bruz_scaf_24	Mikado_loci	exon	168933	169562	.	-	.	ID=BruzV2.24G56.1.exon1;Parent=BruzV2.24G56.1
Bruz_scaf_24	Mikado_loci	three_prime_UTR	168933	169336	.	-	.	ID=BruzV2.24G56.1.three_prime_UTR1;Parent=BruzV2.24G56.1
Bruz_scaf_24	Mikado_loci	CDS	169337	169562	.	-	1	ID=BruzV2.24G56.1.CDS1;Parent=BruzV2.24G56.1
Bruz_scaf_24	Mikado_loci	CDS	170530	170656	.	-	2	ID=BruzV2.24G56.1.CDS2;Parent=BruzV2.24G56.1
Bruz_scaf_24	Mikado_loci	exon	170530	170656	.	-	.	ID=BruzV2.24G56.1.exon2;Parent=BruzV2.24G56.1
Bruz_scaf_24	Mikado_loci	CDS	170743	170818	.	-	0	ID=BruzV2.24G56.1.CDS3;Parent=BruzV2.24G56.1
Bruz_scaf_24	Mikado_loci	exon	170743	170818	.	-	.	ID=BruzV2.24G56.1.exon3;Parent=BruzV2.24G56.1
Bruz_scaf_24	Mikado_loci	CDS	170907	171155	.	-	0	ID=BruzV2.24G56.1.CDS4;Parent=BruzV2.24G56.1
Bruz_scaf_24	Mikado_loci	exon	170907	171155	.	-	.	ID=BruzV2.24G56.1.exon4;Parent=BruzV2.24G56.1
###
Bruz_scaf_24	Mikado_loci	superlocus	184294	185591	.	-	.	ID=Mikado_superlocus:Bruz_scaf_24-:184294-185591;Name=superlocus:Bruz_scaf_24-:184294-185591
Bruz_scaf_24	Mikado_loci	gene	184294	185591	18	-	.	ID=BruzV2.24G58;Name=BruzV2.24G58;multiexonic=False;superlocus=Mikado_superlocus:Bruz_scaf_24-:184294-185591
Bruz_scaf_24	Mikado_loci	mRNA	184294	185591	18	-	.	ID=BruzV2.24G58.1;Parent=BruzV2.24G58;Name=BruzV2.24G58.1;alias=st_MSTRG.25906.1;primary=True
Bruz_scaf_24	Mikado_loci	exon	184294	185591	.	-	.	ID=BruzV2.24G58.1.exon1;Parent=BruzV2.24G58.1
Bruz_scaf_24	Mikado_loci	three_prime_UTR	184294	184294	.	-	.	ID=BruzV2.24G58.1.three_prime_UTR1;Parent=BruzV2.24G58.1
Bruz_scaf_24	Mikado_loci	CDS	184295	184804	.	-	0	ID=BruzV2.24G58.1.CDS1;Parent=BruzV2.24G58.1
Bruz_scaf_24	Mikado_loci	five_prime_UTR	184805	185591	.	-	.	ID=BruzV2.24G58.1.five_prime_UTR1;Parent=BruzV2.24G58.1
###
Bruz_scaf_24	Mikado_loci	superlocus	193398	196952	.	+	.	ID=Mikado_superlocus:Bruz_scaf_24+:193398-196952;Name=superlocus:Bruz_scaf_24+:193398-196952
Bruz_scaf_24	Mikado_loci	gene	193416	196925	20	+	.	ID=BruzV2.24G60;Name=BruzV2.24G60;multiexonic=True;superlocus=Mikado_superlocus:Bruz_scaf_24+:193398-196952
Bruz_scaf_24	Mikado_loci	mRNA	193416	196925	20	+	.	ID=BruzV2.24G60.1;Parent=BruzV2.24G60;Name=BruzV2.24G60.1;alias=v1_Bruz.24G62.1;alias=Bruz_scaf_24.g259.t1;canonical_junctions=1,2,3,4,5,6,7;canonical_number=7;canonical_proportion=1.0;primary=True
Bruz_scaf_24	Mikado_loci	exon	193416	193874	.	+	.	ID=BruzV2.24G60.1.exon1;Parent=BruzV2.24G60.1
Bruz_scaf_24	Mikado_loci	five_prime_UTR	193416	193723	.	+	.	ID=BruzV2.24G60.1.five_prime_UTR1;Parent=BruzV2.24G60.1
Bruz_scaf_24	Mikado_loci	CDS	193724	193874	.	+	0	ID=BruzV2.24G60.1.CDS1;Parent=BruzV2.24G60.1
Bruz_scaf_24	Mikado_loci	CDS	193985	194129	.	+	2	ID=BruzV2.24G60.1.CDS2;Parent=BruzV2.24G60.1
Bruz_scaf_24	Mikado_loci	exon	193985	194129	.	+	.	ID=BruzV2.24G60.1.exon2;Parent=BruzV2.24G60.1
Bruz_scaf_24	Mikado_loci	CDS	194220	194388	.	+	1	ID=BruzV2.24G60.1.CDS3;Parent=BruzV2.24G60.1
Bruz_scaf_24	Mikado_loci	exon	194220	194388	.	+	.	ID=BruzV2.24G60.1.exon3;Parent=BruzV2.24G60.1
Bruz_scaf_24	Mikado_loci	CDS	195175	195445	.	+	0	ID=BruzV2.24G60.1.CDS4;Parent=BruzV2.24G60.1
Bruz_scaf_24	Mikado_loci	exon	195175	195445	.	+	.	ID=BruzV2.24G60.1.exon4;Parent=BruzV2.24G60.1
Bruz_scaf_24	Mikado_loci	CDS	195537	195799	.	+	2	ID=BruzV2.24G60.1.CDS5;Parent=BruzV2.24G60.1
Bruz_scaf_24	Mikado_loci	exon	195537	195799	.	+	.	ID=BruzV2.24G60.1.exon5;Parent=BruzV2.24G60.1
Bruz_scaf_24	Mikado_loci	CDS	195884	196099	.	+	0	ID=BruzV2.24G60.1.CDS6;Parent=BruzV2.24G60.1
Bruz_scaf_24	Mikado_loci	exon	195884	196099	.	+	.	ID=BruzV2.24G60.1.exon6;Parent=BruzV2.24G60.1
Bruz_scaf_24	Mikado_loci	CDS	196217	196331	.	+	0	ID=BruzV2.24G60.1.CDS7;Parent=BruzV2.24G60.1
Bruz_scaf_24	Mikado_loci	exon	196217	196331	.	+	.	ID=BruzV2.24G60.1.exon7;Parent=BruzV2.24G60.1
Bruz_scaf_24	Mikado_loci	CDS	196460	196503	.	+	2	ID=BruzV2.24G60.1.CDS8;Parent=BruzV2.24G60.1
Bruz_scaf_24	Mikado_loci	exon	196460	196925	.	+	.	ID=BruzV2.24G60.1.exon8;Parent=BruzV2.24G60.1
Bruz_scaf_24	Mikado_loci	three_prime_UTR	196504	196925	.	+	.	ID=BruzV2.24G60.1.three_prime_UTR1;Parent=BruzV2.24G60.1
###
Bruz_scaf_24	Mikado_loci	superlocus	201329	205481	.	-	.	ID=Mikado_superlocus:Bruz_scaf_24-:201329-205481;Name=superlocus:Bruz_scaf_24-:201329-205481
Bruz_scaf_24	Mikado_loci	gene	201329	205465	19	-	.	ID=BruzV2.24G62;Name=BruzV2.24G62;multiexonic=True;superlocus=Mikado_superlocus:Bruz_scaf_24-:201329-205481
Bruz_scaf_24	Mikado_loci	mRNA	201329	205465	19	-	.	ID=BruzV2.24G62.1;Parent=BruzV2.24G62;Name=BruzV2.24G62.1;alias=v1_Bruz.24G66.1;alias=Bruz_scaf_24.g260.t1;canonical_junctions=1;canonical_number=1;canonical_proportion=1.0;primary=True
Bruz_scaf_24	Mikado_loci	exon	201329	202062	.	-	.	ID=BruzV2.24G62.1.exon1;Parent=BruzV2.24G62.1
Bruz_scaf_24	Mikado_loci	three_prime_UTR	201329	201680	.	-	.	ID=BruzV2.24G62.1.three_prime_UTR1;Parent=BruzV2.24G62.1
Bruz_scaf_24	Mikado_loci	CDS	201681	202062	.	-	1	ID=BruzV2.24G62.1.CDS1;Parent=BruzV2.24G62.1
Bruz_scaf_24	Mikado_loci	CDS	204145	205172	.	-	0	ID=BruzV2.24G62.1.CDS2;Parent=BruzV2.24G62.1
Bruz_scaf_24	Mikado_loci	exon	204145	205465	.	-	.	ID=BruzV2.24G62.1.exon2;Parent=BruzV2.24G62.1
Bruz_scaf_24	Mikado_loci	five_prime_UTR	205173	205465	.	-	.	ID=BruzV2.24G62.1.five_prime_UTR1;Parent=BruzV2.24G62.1
###
Bruz_scaf_24	Mikado_loci	superlocus	209486	221655	.	-	.	ID=Mikado_superlocus:Bruz_scaf_24-:209486-221655;Name=superlocus:Bruz_scaf_24-:209486-221655
Bruz_scaf_24	Mikado_loci	gene	210717	216375	20	-	.	ID=BruzV2.24G64;Name=BruzV2.24G64;multiexonic=True;superlocus=Mikado_superlocus:Bruz_scaf_24-:209486-221655
Bruz_scaf_24	Mikado_loci	mRNA	210717	216375	20	-	.	ID=BruzV2.24G64.1;Parent=BruzV2.24G64;Name=BruzV2.24G64.1;alias=v1_Bruz.24G68.1;alias=Bruz_scaf_24.g262.t1;canonical_junctions=1,2,4,5,6;canonical_number=5;canonical_proportion=0.8333333333333334;primary=True
Bruz_scaf_24	Mikado_loci	exon	210717	211328	.	-	.	ID=BruzV2.24G64.1.exon1;Parent=BruzV2.24G64.1
Bruz_scaf_24	Mikado_loci	three_prime_UTR	210717	210929	.	-	.	ID=BruzV2.24G64.1.three_prime_UTR1;Parent=BruzV2.24G64.1
Bruz_scaf_24	Mikado_loci	CDS	210930	211328	.	-	0	ID=BruzV2.24G64.1.CDS1;Parent=BruzV2.24G64.1
Bruz_scaf_24	Mikado_loci	CDS	211595	212289	.	-	2	ID=BruzV2.24G64.1.CDS2;Parent=BruzV2.24G64.1
Bruz_scaf_24	Mikado_loci	exon	211595	212289	.	-	.	ID=BruzV2.24G64.1.exon2;Parent=BruzV2.24G64.1
Bruz_scaf_24	Mikado_loci	CDS	212485	213498	.	-	2	ID=BruzV2.24G64.1.CDS3;Parent=BruzV2.24G64.1
Bruz_scaf_24	Mikado_loci	exon	212485	213498	.	-	.	ID=BruzV2.24G64.1.exon3;Parent=BruzV2.24G64.1
Bruz_scaf_24	Mikado_loci	CDS	213784	213910	.	-	0	ID=BruzV2.24G64.1.CDS4;Parent=BruzV2.24G64.1
Bruz_scaf_24	Mikado_loci	exon	213784	213910	.	-	.	ID=BruzV2.24G64.1.exon4;Parent=BruzV2.24G64.1
Bruz_scaf_24	Mikado_loci	CDS	214578	214948	.	-	2	ID=BruzV2.24G64.1.CDS5;Parent=BruzV2.24G64.1
Bruz_scaf_24	Mikado_loci	exon	214578	214948	.	-	.	ID=BruzV2.24G64.1.exon5;Parent=BruzV2.24G64.1
Bruz_scaf_24	Mikado_loci	CDS	215041	215323	.	-	0	ID=BruzV2.24G64.1.CDS6;Parent=BruzV2.24G64.1
Bruz_scaf_24	Mikado_loci	exon	215041	215323	.	-	.	ID=BruzV2.24G64.1.exon6;Parent=BruzV2.24G64.1
Bruz_scaf_24	Mikado_loci	CDS	216239	216328	.	-	0	ID=BruzV2.24G64.1.CDS7;Parent=BruzV2.24G64.1
Bruz_scaf_24	Mikado_loci	exon	216239	216375	.	-	.	ID=BruzV2.24G64.1.exon7;Parent=BruzV2.24G64.1
Bruz_scaf_24	Mikado_loci	five_prime_UTR	216329	216375	.	-	.	ID=BruzV2.24G64.1.five_prime_UTR1;Parent=BruzV2.24G64.1
Bruz_scaf_24	Mikado_loci	gene	216672	218385	19	-	.	ID=BruzV2.24G66;Name=BruzV2.24G66;multiexonic=True;superlocus=Mikado_superlocus:Bruz_scaf_24-:209486-221655
Bruz_scaf_24	Mikado_loci	mRNA	216672	218385	19	-	.	ID=BruzV2.24G66.1;Parent=BruzV2.24G66;Name=BruzV2.24G66.1;alias=v1_Bruz.24G70.1;alias=Bruz_scaf_24.g263.t1;canonical_junctions=1;canonical_number=1;canonical_proportion=1.0;primary=True
Bruz_scaf_24	Mikado_loci	exon	216672	216978	.	-	.	ID=BruzV2.24G66.1.exon1;Parent=BruzV2.24G66.1
Bruz_scaf_24	Mikado_loci	three_prime_UTR	216672	216948	.	-	.	ID=BruzV2.24G66.1.three_prime_UTR1;Parent=BruzV2.24G66.1
Bruz_scaf_24	Mikado_loci	CDS	216949	216978	.	-	0	ID=BruzV2.24G66.1.CDS1;Parent=BruzV2.24G66.1
Bruz_scaf_24	Mikado_loci	CDS	217074	218105	.	-	0	ID=BruzV2.24G66.1.CDS2;Parent=BruzV2.24G66.1
Bruz_scaf_24	Mikado_loci	exon	217074	218385	.	-	.	ID=BruzV2.24G66.1.exon2;Parent=BruzV2.24G66.1
Bruz_scaf_24	Mikado_loci	five_prime_UTR	218106	218385	.	-	.	ID=BruzV2.24G66.1.five_prime_UTR1;Parent=BruzV2.24G66.1
Bruz_scaf_24	Mikado_loci	gene	219214	221655	20	-	.	ID=BruzV2.24G68;Name=BruzV2.24G68;multiexonic=True;superlocus=Mikado_superlocus:Bruz_scaf_24-:209486-221655
Bruz_scaf_24	Mikado_loci	mRNA	219214	221655	20	-	.	ID=BruzV2.24G68.1;Parent=BruzV2.24G68;Name=BruzV2.24G68.1;alias=v1_Bruz.24G72.1;alias=Bruz_scaf_24.g264.t1;canonical_junctions=1,2,3;canonical_number=3;canonical_proportion=1.0;primary=True
Bruz_scaf_24	Mikado_loci	exon	219214	219580	.	-	.	ID=BruzV2.24G68.1.exon1;Parent=BruzV2.24G68.1
Bruz_scaf_24	Mikado_loci	three_prime_UTR	219214	219261	.	-	.	ID=BruzV2.24G68.1.three_prime_UTR1;Parent=BruzV2.24G68.1
Bruz_scaf_24	Mikado_loci	CDS	219262	219580	.	-	1	ID=BruzV2.24G68.1.CDS1;Parent=BruzV2.24G68.1
Bruz_scaf_24	Mikado_loci	CDS	220290	220519	.	-	0	ID=BruzV2.24G68.1.CDS2;Parent=BruzV2.24G68.1
Bruz_scaf_24	Mikado_loci	exon	220290	220519	.	-	.	ID=BruzV2.24G68.1.exon2;Parent=BruzV2.24G68.1
Bruz_scaf_24	Mikado_loci	CDS	220616	220728	.	-	2	ID=BruzV2.24G68.1.CDS3;Parent=BruzV2.24G68.1
Bruz_scaf_24	Mikado_loci	exon	220616	220728	.	-	.	ID=BruzV2.24G68.1.exon3;Parent=BruzV2.24G68.1
Bruz_scaf_24	Mikado_loci	CDS	221371	221653	.	-	0	ID=BruzV2.24G68.1.CDS4;Parent=BruzV2.24G68.1
Bruz_scaf_24	Mikado_loci	exon	221371	221655	.	-	.	ID=BruzV2.24G68.1.exon4;Parent=BruzV2.24G68.1
Bruz_scaf_24	Mikado_loci	five_prime_UTR	221654	221655	.	-	.	ID=BruzV2.24G68.1.five_prime_UTR1;Parent=BruzV2.24G68.1
###
Bruz_scaf_24	Mikado_loci	superlocus	229196	231455	.	+	.	ID=Mikado_superlocus:Bruz_scaf_24+:229196-231455;Name=superlocus:Bruz_scaf_24+:229196-231455
Bruz_scaf_24	Mikado_loci	gene	229196	231455	20	+	.	ID=BruzV2.24G70;Name=BruzV2.24G70;multiexonic=True;superlocus=Mikado_superlocus:Bruz_scaf_24+:229196-231455
Bruz_scaf_24	Mikado_loci	mRNA	229196	231455	20	+	.	ID=BruzV2.24G70.1;Parent=BruzV2.24G70;Name=BruzV2.24G70.1;alias=v1_Bruz.24G74.1;alias=Bruz_scaf_24.g265.t1;canonical_junctions=1,2,3,4,5;canonical_number=5;canonical_proportion=1.0;primary=True
Bruz_scaf_24	Mikado_loci	exon	229196	229324	.	+	.	ID=BruzV2.24G70.1.exon1;Parent=BruzV2.24G70.1
Bruz_scaf_24	Mikado_loci	five_prime_UTR	229196	229197	.	+	.	ID=BruzV2.24G70.1.five_prime_UTR1;Parent=BruzV2.24G70.1
Bruz_scaf_24	Mikado_loci	CDS	229198	229324	.	+	0	ID=BruzV2.24G70.1.CDS1;Parent=BruzV2.24G70.1
Bruz_scaf_24	Mikado_loci	CDS	230162	230277	.	+	2	ID=BruzV2.24G70.1.CDS2;Parent=BruzV2.24G70.1
Bruz_scaf_24	Mikado_loci	exon	230162	230277	.	+	.	ID=BruzV2.24G70.1.exon2;Parent=BruzV2.24G70.1
Bruz_scaf_24	Mikado_loci	CDS	230539	230657	.	+	0	ID=BruzV2.24G70.1.CDS3;Parent=BruzV2.24G70.1
Bruz_scaf_24	Mikado_loci	exon	230539	230657	.	+	.	ID=BruzV2.24G70.1.exon3;Parent=BruzV2.24G70.1
Bruz_scaf_24	Mikado_loci	CDS	230722	230785	.	+	1	ID=BruzV2.24G70.1.CDS4;Parent=BruzV2.24G70.1
Bruz_scaf_24	Mikado_loci	exon	230722	230785	.	+	.	ID=BruzV2.24G70.1.exon4;Parent=BruzV2.24G70.1
Bruz_scaf_24	Mikado_loci	CDS	230885	230952	.	+	0	ID=BruzV2.24G70.1.CDS5;Parent=BruzV2.24G70.1
Bruz_scaf_24	Mikado_loci	exon	230885	230952	.	+	.	ID=BruzV2.24G70.1.exon5;Parent=BruzV2.24G70.1
Bruz_scaf_24	Mikado_loci	CDS	231383	231413	.	+	1	ID=BruzV2.24G70.1.CDS6;Parent=BruzV2.24G70.1
Bruz_scaf_24	Mikado_loci	exon	231383	231455	.	+	.	ID=BruzV2.24G70.1.exon6;Parent=BruzV2.24G70.1
Bruz_scaf_24	Mikado_loci	three_prime_UTR	231414	231455	.	+	.	ID=BruzV2.24G70.1.three_prime_UTR1;Parent=BruzV2.24G70.1
###
Bruz_scaf_240	Mikado_loci	superlocus	19546	24325	.	+	.	ID=Mikado_superlocus:Bruz_scaf_240+:19546-24325;Name=superlocus:Bruz_scaf_240+:19546-24325
Bruz_scaf_240	Mikado_loci	gene	19546	24325	20	+	.	ID=BruzV2.240G2;Name=BruzV2.240G2;multiexonic=True;superlocus=Mikado_superlocus:Bruz_scaf_240+:19546-24325
Bruz_scaf_240	Mikado_loci	mRNA	19546	24325	20	+	.	ID=BruzV2.240G2.1;Parent=BruzV2.240G2;Name=BruzV2.240G2.1;alias=v1_Bruz.240G2.1;alias=Bruz_scaf_240.g222.t1;canonical_junctions=1,2,3,4,5;canonical_number=5;canonical_proportion=1.0;primary=True
Bruz_scaf_240	Mikado_loci	exon	19546	19786	.	+	.	ID=BruzV2.240G2.1.exon1;Parent=BruzV2.240G2.1
Bruz_scaf_240	Mikado_loci	five_prime_UTR	19546	19629	.	+	.	ID=BruzV2.240G2.1.five_prime_UTR1;Parent=BruzV2.240G2.1
Bruz_scaf_240	Mikado_loci	CDS	19630	19786	.	+	0	ID=BruzV2.240G2.1.CDS1;Parent=BruzV2.240G2.1
Bruz_scaf_240	Mikado_loci	CDS	21180	21346	.	+	2	ID=BruzV2.240G2.1.CDS2;Parent=BruzV2.240G2.1
Bruz_scaf_240	Mikado_loci	exon	21180	21346	.	+	.	ID=BruzV2.240G2.1.exon2;Parent=BruzV2.240G2.1
Bruz_scaf_240	Mikado_loci	CDS	22573	22622	.	+	0	ID=BruzV2.240G2.1.CDS3;Parent=BruzV2.240G2.1
Bruz_scaf_240	Mikado_loci	exon	22573	22622	.	+	.	ID=BruzV2.240G2.1.exon3;Parent=BruzV2.240G2.1
Bruz_scaf_240	Mikado_loci	CDS	22778	22803	.	+	1	ID=BruzV2.240G2.1.CDS4;Parent=BruzV2.240G2.1
Bruz_scaf_240	Mikado_loci	exon	22778	22803	.	+	.	ID=BruzV2.240G2.1.exon4;Parent=BruzV2.240G2.1
Bruz_scaf_240	Mikado_loci	CDS	22896	23103	.	+	2	ID=BruzV2.240G2.1.CDS5;Parent=BruzV2.240G2.1
Bruz_scaf_240	Mikado_loci	exon	22896	23103	.	+	.	ID=BruzV2.240G2.1.exon5;Parent=BruzV2.240G2.1
Bruz_scaf_240	Mikado_loci	CDS	23490	23991	.	+	1	ID=BruzV2.240G2.1.CDS6;Parent=BruzV2.240G2.1
Bruz_scaf_240	Mikado_loci	exon	23490	24325	.	+	.	ID=BruzV2.240G2.1.exon6;Parent=BruzV2.240G2.1
Bruz_scaf_240	Mikado_loci	three_prime_UTR	23992	24325	.	+	.	ID=BruzV2.240G2.1.three_prime_UTR1;Parent=BruzV2.240G2.1
###
Bruz_scaf_240	Mikado_loci	superlocus	45199	49405	.	+	.	ID=Mikado_superlocus:Bruz_scaf_240+:45199-49405;Name=superlocus:Bruz_scaf_240+:45199-49405
Bruz_scaf_240	Mikado_loci	gene	45206	49405	20	+	.	ID=BruzV2.240G4;Name=BruzV2.240G4;multiexonic=True;superlocus=Mikado_superlocus:Bruz_scaf_240+:45199-49405
Bruz_scaf_240	Mikado_loci	mRNA	45206	49405	20	+	.	ID=BruzV2.240G4.1;Parent=BruzV2.240G4;Name=BruzV2.240G4.1;alias=v1_Bruz.240G10.1;alias=Bruz_scaf_240.g225.t1;canonical_junctions=1,2,3,4,5,6,7;canonical_number=7;canonical_proportion=1.0;primary=True
Bruz_scaf_240	Mikado_loci	exon	45206	45697	.	+	.	ID=BruzV2.240G4.1.exon1;Parent=BruzV2.240G4.1
Bruz_scaf_240	Mikado_loci	five_prime_UTR	45206	45288	.	+	.	ID=BruzV2.240G4.1.five_prime_UTR1;Parent=BruzV2.240G4.1
Bruz_scaf_240	Mikado_loci	CDS	45289	45697	.	+	0	ID=BruzV2.240G4.1.CDS1;Parent=BruzV2.240G4.1
Bruz_scaf_240	Mikado_loci	CDS	46042	46133	.	+	2	ID=BruzV2.240G4.1.CDS2;Parent=BruzV2.240G4.1
Bruz_scaf_240	Mikado_loci	exon	46042	46133	.	+	.	ID=BruzV2.240G4.1.exon2;Parent=BruzV2.240G4.1
Bruz_scaf_240	Mikado_loci	CDS	46858	47008	.	+	0	ID=BruzV2.240G4.1.CDS3;Parent=BruzV2.240G4.1
Bruz_scaf_240	Mikado_loci	exon	46858	47008	.	+	.	ID=BruzV2.240G4.1.exon3;Parent=BruzV2.240G4.1
Bruz_scaf_240	Mikado_loci	CDS	47303	47430	.	+	2	ID=BruzV2.240G4.1.CDS4;Parent=BruzV2.240G4.1
Bruz_scaf_240	Mikado_loci	exon	47303	47430	.	+	.	ID=BruzV2.240G4.1.exon4;Parent=BruzV2.240G4.1
Bruz_scaf_240	Mikado_loci	CDS	47965	48123	.	+	0	ID=BruzV2.240G4.1.CDS5;Parent=BruzV2.240G4.1
Bruz_scaf_240	Mikado_loci	exon	47965	48123	.	+	.	ID=BruzV2.240G4.1.exon5;Parent=BruzV2.240G4.1
Bruz_scaf_240	Mikado_loci	CDS	48197	48379	.	+	0	ID=BruzV2.240G4.1.CDS6;Parent=BruzV2.240G4.1
Bruz_scaf_240	Mikado_loci	exon	48197	48379	.	+	.	ID=BruzV2.240G4.1.exon6;Parent=BruzV2.240G4.1
Bruz_scaf_240	Mikado_loci	CDS	48892	49092	.	+	0	ID=BruzV2.240G4.1.CDS7;Parent=BruzV2.240G4.1
Bruz_scaf_240	Mikado_loci	exon	48892	49092	.	+	.	ID=BruzV2.240G4.1.exon7;Parent=BruzV2.240G4.1
Bruz_scaf_240	Mikado_loci	CDS	49171	49191	.	+	0	ID=BruzV2.240G4.1.CDS8;Parent=BruzV2.240G4.1
Bruz_scaf_240	Mikado_loci	exon	49171	49405	.	+	.	ID=BruzV2.240G4.1.exon8;Parent=BruzV2.240G4.1
Bruz_scaf_240	Mikado_loci	three_prime_UTR	49192	49405	.	+	.	ID=BruzV2.240G4.1.three_prime_UTR1;Parent=BruzV2.240G4.1
###
Bruz_scaf_240	Mikado_loci	superlocus	32102	36875	.	-	.	ID=Mikado_superlocus:Bruz_scaf_240-:32102-36875;Name=superlocus:Bruz_scaf_240-:32102-36875
Bruz_scaf_240	Mikado_loci	gene	32102	36875	20	-	.	ID=BruzV2.240G6;Name=BruzV2.240G6;multiexonic=True;superlocus=Mikado_superlocus:Bruz_scaf_240-:32102-36875
Bruz_scaf_240	Mikado_loci	mRNA	32102	36875	20	-	.	ID=BruzV2.240G6.1;Parent=BruzV2.240G6;Name=BruzV2.240G6.1;alias=v1_Bruz.240G4.1;alias=Bruz_scaf_240.g223.t1;canonical_junctions=1,2,3,4,5,6,7,8,9,10,11;canonical_number=11;canonical_proportion=1.0;primary=True
Bruz_scaf_240	Mikado_loci	exon	32102	32576	.	-	.	ID=BruzV2.240G6.1.exon1;Parent=BruzV2.240G6.1
Bruz_scaf_240	Mikado_loci	three_prime_UTR	32102	32359	.	-	.	ID=BruzV2.240G6.1.three_prime_UTR1;Parent=BruzV2.240G6.1
Bruz_scaf_240	Mikado_loci	CDS	32360	32576	.	-	1	ID=BruzV2.240G6.1.CDS1;Parent=BruzV2.240G6.1
Bruz_scaf_240	Mikado_loci	CDS	32707	32809	.	-	2	ID=BruzV2.240G6.1.CDS2;Parent=BruzV2.240G6.1
Bruz_scaf_240	Mikado_loci	exon	32707	32809	.	-	.	ID=BruzV2.240G6.1.exon2;Parent=BruzV2.240G6.1
Bruz_scaf_240	Mikado_loci	CDS	32908	33048	.	-	2	ID=BruzV2.240G6.1.CDS3;Parent=BruzV2.240G6.1
Bruz_scaf_240	Mikado_loci	exon	32908	33048	.	-	.	ID=BruzV2.240G6.1.exon3;Parent=BruzV2.240G6.1
Bruz_scaf_240	Mikado_loci	CDS	33129	33349	.	-	1	ID=BruzV2.240G6.1.CDS4;Parent=BruzV2.240G6.1
Bruz_scaf_240	Mikado_loci	exon	33129	33349	.	-	.	ID=BruzV2.240G6.1.exon4;Parent=BruzV2.240G6.1
Bruz_scaf_240	Mikado_loci	CDS	33438	33553	.	-	0	ID=BruzV2.240G6.1.CDS5;Parent=BruzV2.240G6.1
Bruz_scaf_240	Mikado_loci	exon	33438	33553	.	-	.	ID=BruzV2.240G6.1.exon5;Parent=BruzV2.240G6.1
Bruz_scaf_240	Mikado_loci	CDS	33662	33917	.	-	1	ID=BruzV2.240G6.1.CDS6;Parent=BruzV2.240G6.1
Bruz_scaf_240	Mikado_loci	exon	33662	33917	.	-	.	ID=BruzV2.240G6.1.exon6;Parent=BruzV2.240G6.1
Bruz_scaf_240	Mikado_loci	CDS	34016	34103	.	-	2	ID=BruzV2.240G6.1.CDS7;Parent=BruzV2.240G6.1
Bruz_scaf_240	Mikado_loci	exon	34016	34103	.	-	.	ID=BruzV2.240G6.1.exon7;Parent=BruzV2.240G6.1
Bruz_scaf_240	Mikado_loci	CDS	34203	34274	.	-	2	ID=BruzV2.240G6.1.CDS8;Parent=BruzV2.240G6.1
Bruz_scaf_240	Mikado_loci	exon	34203	34274	.	-	.	ID=BruzV2.240G6.1.exon8;Parent=BruzV2.240G6.1
Bruz_scaf_240	Mikado_loci	CDS	34468	34543	.	-	0	ID=BruzV2.240G6.1.CDS9;Parent=BruzV2.240G6.1
Bruz_scaf_240	Mikado_loci	exon	34468	34543	.	-	.	ID=BruzV2.240G6.1.exon9;Parent=BruzV2.240G6.1
Bruz_scaf_240	Mikado_loci	CDS	34636	34694	.	-	2	ID=BruzV2.240G6.1.CDS10;Parent=BruzV2.240G6.1
Bruz_scaf_240	Mikado_loci	exon	34636	34694	.	-	.	ID=BruzV2.240G6.1.exon10;Parent=BruzV2.240G6.1
Bruz_scaf_240	Mikado_loci	CDS	34786	34849	.	-	0	ID=BruzV2.240G6.1.CDS11;Parent=BruzV2.240G6.1
Bruz_scaf_240	Mikado_loci	exon	34786	34849	.	-	.	ID=BruzV2.240G6.1.exon11;Parent=BruzV2.240G6.1
Bruz_scaf_240	Mikado_loci	CDS	36400	36873	.	-	0	ID=BruzV2.240G6.1.CDS12;Parent=BruzV2.240G6.1
Bruz_scaf_240	Mikado_loci	exon	36400	36875	.	-	.	ID=BruzV2.240G6.1.exon12;Parent=BruzV2.240G6.1
Bruz_scaf_240	Mikado_loci	five_prime_UTR	36874	36875	.	-	.	ID=BruzV2.240G6.1.five_prime_UTR1;Parent=BruzV2.240G6.1
###
Bruz_scaf_240	Mikado_loci	superlocus	38211	42885	.	-	.	ID=Mikado_superlocus:Bruz_scaf_240-:38211-42885;Name=superlocus:Bruz_scaf_240-:38211-42885
Bruz_scaf_240	Mikado_loci	gene	39407	42885	21	-	.	ID=BruzV2.240G8;Name=BruzV2.240G8;multiexonic=True;superlocus=Mikado_superlocus:Bruz_scaf_240-:38211-42885
Bruz_scaf_240	Mikado_loci	mRNA	39407	42885	21	-	.	ID=BruzV2.240G8.1;Parent=BruzV2.240G8;Name=BruzV2.240G8.1;alias=v1_Bruz.240G8.1;alias=Bruz_scaf_240.g224.t1;canonical_junctions=1,2,3,4,5,6,7,8,9,10,11;canonical_number=11;canonical_proportion=1.0;primary=True
Bruz_scaf_240	Mikado_loci	exon	39407	39874	.	-	.	ID=BruzV2.240G8.1.exon1;Parent=BruzV2.240G8.1
Bruz_scaf_240	Mikado_loci	three_prime_UTR	39407	39471	.	-	.	ID=BruzV2.240G8.1.three_prime_UTR1;Parent=BruzV2.240G8.1
Bruz_scaf_240	Mikado_loci	CDS	39472	39874	.	-	1	ID=BruzV2.240G8.1.CDS1;Parent=BruzV2.240G8.1
Bruz_scaf_240	Mikado_loci	CDS	40047	40149	.	-	2	ID=BruzV2.240G8.1.CDS2;Parent=BruzV2.240G8.1
Bruz_scaf_240	Mikado_loci	exon	40047	40149	.	-	.	ID=BruzV2.240G8.1.exon2;Parent=BruzV2.240G8.1
Bruz_scaf_240	Mikado_loci	CDS	40296	40389	.	-	0	ID=BruzV2.240G8.1.CDS3;Parent=BruzV2.240G8.1
Bruz_scaf_240	Mikado_loci	exon	40296	40389	.	-	.	ID=BruzV2.240G8.1.exon3;Parent=BruzV2.240G8.1
Bruz_scaf_240	Mikado_loci	CDS	40663	40876	.	-	1	ID=BruzV2.240G8.1.CDS4;Parent=BruzV2.240G8.1
Bruz_scaf_240	Mikado_loci	exon	40663	40876	.	-	.	ID=BruzV2.240G8.1.exon4;Parent=BruzV2.240G8.1
Bruz_scaf_240	Mikado_loci	CDS	40993	41108	.	-	0	ID=BruzV2.240G8.1.CDS5;Parent=BruzV2.240G8.1
Bruz_scaf_240	Mikado_loci	exon	40993	41108	.	-	.	ID=BruzV2.240G8.1.exon5;Parent=BruzV2.240G8.1
Bruz_scaf_240	Mikado_loci	CDS	41244	41499	.	-	1	ID=BruzV2.240G8.1.CDS6;Parent=BruzV2.240G8.1
Bruz_scaf_240	Mikado_loci	exon	41244	41499	.	-	.	ID=BruzV2.240G8.1.exon6;Parent=BruzV2.240G8.1
Bruz_scaf_240	Mikado_loci	CDS	41666	41753	.	-	2	ID=BruzV2.240G8.1.CDS7;Parent=BruzV2.240G8.1
Bruz_scaf_240	Mikado_loci	exon	41666	41753	.	-	.	ID=BruzV2.240G8.1.exon7;Parent=BruzV2.240G8.1
Bruz_scaf_240	Mikado_loci	CDS	41925	41996	.	-	2	ID=BruzV2.240G8.1.CDS8;Parent=BruzV2.240G8.1
Bruz_scaf_240	Mikado_loci	exon	41925	41996	.	-	.	ID=BruzV2.240G8.1.exon8;Parent=BruzV2.240G8.1
Bruz_scaf_240	Mikado_loci	CDS	42089	42164	.	-	0	ID=BruzV2.240G8.1.CDS9;Parent=BruzV2.240G8.1
Bruz_scaf_240	Mikado_loci	exon	42089	42164	.	-	.	ID=BruzV2.240G8.1.exon9;Parent=BruzV2.240G8.1
Bruz_scaf_240	Mikado_loci	CDS	42257	42315	.	-	2	ID=BruzV2.240G8.1.CDS10;Parent=BruzV2.240G8.1
Bruz_scaf_240	Mikado_loci	exon	42257	42315	.	-	.	ID=BruzV2.240G8.1.exon10;Parent=BruzV2.240G8.1
Bruz_scaf_240	Mikado_loci	CDS	42452	42515	.	-	0	ID=BruzV2.240G8.1.CDS11;Parent=BruzV2.240G8.1
Bruz_scaf_240	Mikado_loci	exon	42452	42515	.	-	.	ID=BruzV2.240G8.1.exon11;Parent=BruzV2.240G8.1
Bruz_scaf_240	Mikado_loci	CDS	42636	42710	.	-	0	ID=BruzV2.240G8.1.CDS12;Parent=BruzV2.240G8.1
Bruz_scaf_240	Mikado_loci	exon	42636	42885	.	-	.	ID=BruzV2.240G8.1.exon12;Parent=BruzV2.240G8.1
Bruz_scaf_240	Mikado_loci	five_prime_UTR	42711	42885	.	-	.	ID=BruzV2.240G8.1.five_prime_UTR1;Parent=BruzV2.240G8.1
###
Bruz_scaf_240	Mikado_loci	superlocus	55088	55574	.	-	.	ID=Mikado_superlocus:Bruz_scaf_240-:55088-55574;Name=superlocus:Bruz_scaf_240-:55088-55574
Bruz_scaf_240	Mikado_loci	gene	55088	55574	16	-	.	ID=BruzV2.240G10;Name=BruzV2.240G10;multiexonic=False;superlocus=Mikado_superlocus:Bruz_scaf_240-:55088-55574
Bruz_scaf_240	Mikado_loci	mRNA	55088	55574	16	-	.	ID=BruzV2.240G10.1;Parent=BruzV2.240G10;Name=BruzV2.240G10.1;alias=st_MSTRG.25921.1;primary=True
Bruz_scaf_240	Mikado_loci	CDS	55088	55573	.	-	0	ID=BruzV2.240G10.1.CDS1;Parent=BruzV2.240G10.1
Bruz_scaf_240	Mikado_loci	exon	55088	55574	.	-	.	ID=BruzV2.240G10.1.exon1;Parent=BruzV2.240G10.1
Bruz_scaf_240	Mikado_loci	five_prime_UTR	55574	55574	.	-	.	ID=BruzV2.240G10.1.five_prime_UTR1;Parent=BruzV2.240G10.1
###
Bruz_scaf_240	Mikado_loci	superlocus	58570	59025	.	-	.	ID=Mikado_superlocus:Bruz_scaf_240-:58570-59025;Name=superlocus:Bruz_scaf_240-:58570-59025
Bruz_scaf_240	Mikado_loci	gene	58570	59025	18	-	.	ID=BruzV2.240G12;Name=BruzV2.240G12;multiexonic=False;superlocus=Mikado_superlocus:Bruz_scaf_240-:58570-59025
Bruz_scaf_240	Mikado_loci	mRNA	58570	59025	18	-	.	ID=BruzV2.240G12.1;Parent=BruzV2.240G12;Name=BruzV2.240G12.1;alias=st_MSTRG.25922.1;primary=True
Bruz_scaf_240	Mikado_loci	exon	58570	59025	.	-	.	ID=BruzV2.240G12.1.exon1;Parent=BruzV2.240G12.1
Bruz_scaf_240	Mikado_loci	three_prime_UTR	58570	58570	.	-	.	ID=BruzV2.240G12.1.three_prime_UTR1;Parent=BruzV2.240G12.1
Bruz_scaf_240	Mikado_loci	CDS	58571	59023	.	-	0	ID=BruzV2.240G12.1.CDS1;Parent=BruzV2.240G12.1
Bruz_scaf_240	Mikado_loci	five_prime_UTR	59024	59025	.	-	.	ID=BruzV2.240G12.1.five_prime_UTR1;Parent=BruzV2.240G12.1
###
Bruz_scaf_240	Mikado_loci	superlocus	88892	92495	.	-	.	ID=Mikado_superlocus:Bruz_scaf_240-:88892-92495;Name=superlocus:Bruz_scaf_240-:88892-92495
Bruz_scaf_240	Mikado_loci	gene	88892	92495	20	-	.	ID=BruzV2.240G14;Name=BruzV2.240G14;multiexonic=True;superlocus=Mikado_superlocus:Bruz_scaf_240-:88892-92495
Bruz_scaf_240	Mikado_loci	mRNA	88892	92495	20	-	.	ID=BruzV2.240G14.1;Parent=BruzV2.240G14;Name=BruzV2.240G14.1;alias=v1_Bruz.240G16.1;alias=Bruz_scaf_240.g227.t1;canonical_junctions=1,2,3,4,5,6,7;canonical_number=7;canonical_proportion=1.0;primary=True
Bruz_scaf_240	Mikado_loci	exon	88892	89353	.	-	.	ID=BruzV2.240G14.1.exon1;Parent=BruzV2.240G14.1
Bruz_scaf_240	Mikado_loci	three_prime_UTR	88892	89253	.	-	.	ID=BruzV2.240G14.1.three_prime_UTR1;Parent=BruzV2.240G14.1
Bruz_scaf_240	Mikado_loci	CDS	89254	89353	.	-	1	ID=BruzV2.240G14.1.CDS1;Parent=BruzV2.240G14.1
Bruz_scaf_240	Mikado_loci	CDS	89443	89582	.	-	0	ID=BruzV2.240G14.1.CDS2;Parent=BruzV2.240G14.1
Bruz_scaf_240	Mikado_loci	exon	89443	89582	.	-	.	ID=BruzV2.240G14.1.exon2;Parent=BruzV2.240G14.1
Bruz_scaf_240	Mikado_loci	CDS	90065	90157	.	-	0	ID=BruzV2.240G14.1.CDS3;Parent=BruzV2.240G14.1
Bruz_scaf_240	Mikado_loci	exon	90065	90157	.	-	.	ID=BruzV2.240G14.1.exon3;Parent=BruzV2.240G14.1
Bruz_scaf_240	Mikado_loci	CDS	90660	90831	.	-	1	ID=BruzV2.240G14.1.CDS4;Parent=BruzV2.240G14.1
Bruz_scaf_240	Mikado_loci	exon	90660	90831	.	-	.	ID=BruzV2.240G14.1.exon4;Parent=BruzV2.240G14.1
Bruz_scaf_240	Mikado_loci	CDS	90917	91065	.	-	0	ID=BruzV2.240G14.1.CDS5;Parent=BruzV2.240G14.1
Bruz_scaf_240	Mikado_loci	exon	90917	91065	.	-	.	ID=BruzV2.240G14.1.exon5;Parent=BruzV2.240G14.1
Bruz_scaf_240	Mikado_loci	CDS	91148	91357	.	-	0	ID=BruzV2.240G14.1.CDS6;Parent=BruzV2.240G14.1
Bruz_scaf_240	Mikado_loci	exon	91148	91357	.	-	.	ID=BruzV2.240G14.1.exon6;Parent=BruzV2.240G14.1
Bruz_scaf_240	Mikado_loci	CDS	91492	91589	.	-	2	ID=BruzV2.240G14.1.CDS7;Parent=BruzV2.240G14.1
Bruz_scaf_240	Mikado_loci	exon	91492	91589	.	-	.	ID=BruzV2.240G14.1.exon7;Parent=BruzV2.240G14.1
Bruz_scaf_240	Mikado_loci	CDS	92344	92353	.	-	0	ID=BruzV2.240G14.1.CDS8;Parent=BruzV2.240G14.1
Bruz_scaf_240	Mikado_loci	exon	92344	92495	.	-	.	ID=BruzV2.240G14.1.exon8;Parent=BruzV2.240G14.1
Bruz_scaf_240	Mikado_loci	five_prime_UTR	92354	92495	.	-	.	ID=BruzV2.240G14.1.five_prime_UTR1;Parent=BruzV2.240G14.1
###
Bruz_scaf_240	Mikado_loci	superlocus	94306	97705	.	-	.	ID=Mikado_superlocus:Bruz_scaf_240-:94306-97705;Name=superlocus:Bruz_scaf_240-:94306-97705
Bruz_scaf_240	Mikado_loci	gene	94344	97705	19	-	.	ID=BruzV2.240G16;Name=BruzV2.240G16;multiexonic=True;superlocus=Mikado_superlocus:Bruz_scaf_240-:94306-97705
Bruz_scaf_240	Mikado_loci	mRNA	94344	97705	19	-	.	ID=BruzV2.240G16.1;Parent=BruzV2.240G16;Name=BruzV2.240G16.1;alias=v1_Bruz.240G18.1;alias=Bruz_scaf_240.g228.t1;canonical_junctions=1,2,3,4;canonical_number=4;canonical_proportion=1.0;primary=True
Bruz_scaf_240	Mikado_loci	exon	94344	94843	.	-	.	ID=BruzV2.240G16.1.exon1;Parent=BruzV2.240G16.1
Bruz_scaf_240	Mikado_loci	three_prime_UTR	94344	94740	.	-	.	ID=BruzV2.240G16.1.three_prime_UTR1;Parent=BruzV2.240G16.1
Bruz_scaf_240	Mikado_loci	CDS	94741	94843	.	-	1	ID=BruzV2.240G16.1.CDS1;Parent=BruzV2.240G16.1
Bruz_scaf_240	Mikado_loci	CDS	94940	95160	.	-	0	ID=BruzV2.240G16.1.CDS2;Parent=BruzV2.240G16.1
Bruz_scaf_240	Mikado_loci	exon	94940	95160	.	-	.	ID=BruzV2.240G16.1.exon2;Parent=BruzV2.240G16.1
Bruz_scaf_240	Mikado_loci	CDS	95285	95356	.	-	0	ID=BruzV2.240G16.1.CDS3;Parent=BruzV2.240G16.1
Bruz_scaf_240	Mikado_loci	exon	95285	95356	.	-	.	ID=BruzV2.240G16.1.exon3;Parent=BruzV2.240G16.1
Bruz_scaf_240	Mikado_loci	CDS	96459	96570	.	-	1	ID=BruzV2.240G16.1.CDS4;Parent=BruzV2.240G16.1
Bruz_scaf_240	Mikado_loci	exon	96459	96570	.	-	.	ID=BruzV2.240G16.1.exon4;Parent=BruzV2.240G16.1
Bruz_scaf_240	Mikado_loci	CDS	97305	97705	.	-	0	ID=BruzV2.240G16.1.CDS5;Parent=BruzV2.240G16.1
Bruz_scaf_240	Mikado_loci	exon	97305	97705	.	-	.	ID=BruzV2.240G16.1.exon5;Parent=BruzV2.240G16.1
###
Bruz_scaf_240	Mikado_loci	superlocus	124336	130300	.	+	.	ID=Mikado_superlocus:Bruz_scaf_240+:124336-130300;Name=superlocus:Bruz_scaf_240+:124336-130300
Bruz_scaf_240	Mikado_loci	gene	124336	130300	21	+	.	ID=BruzV2.240G18;Name=BruzV2.240G18;multiexonic=True;superlocus=Mikado_superlocus:Bruz_scaf_240+:124336-130300
Bruz_scaf_240	Mikado_loci	mRNA	124336	130300	21	+	.	ID=BruzV2.240G18.1;Parent=BruzV2.240G18;Name=BruzV2.240G18.1;alias=v1_Bruz.240G20.1;alias=Bruz_scaf_240.g229.t1;canonical_junctions=1,2,3,4,5;canonical_number=5;canonical_proportion=1.0;primary=True
Bruz_scaf_240	Mikado_loci	exon	124336	124501	.	+	.	ID=BruzV2.240G18.1.exon1;Parent=BruzV2.240G18.1
Bruz_scaf_240	Mikado_loci	five_prime_UTR	124336	124501	.	+	.	ID=BruzV2.240G18.1.five_prime_UTR1;Parent=BruzV2.240G18.1
Bruz_scaf_240	Mikado_loci	exon	128174	128288	.	+	.	ID=BruzV2.240G18.1.exon2;Parent=BruzV2.240G18.1
Bruz_scaf_240	Mikado_loci	five_prime_UTR	128174	128193	.	+	.	ID=BruzV2.240G18.1.five_prime_UTR2;Parent=BruzV2.240G18.1
Bruz_scaf_240	Mikado_loci	CDS	128194	128288	.	+	0	ID=BruzV2.240G18.1.CDS1;Parent=BruzV2.240G18.1
Bruz_scaf_240	Mikado_loci	CDS	128970	129086	.	+	1	ID=BruzV2.240G18.1.CDS2;Parent=BruzV2.240G18.1
Bruz_scaf_240	Mikado_loci	exon	128970	129086	.	+	.	ID=BruzV2.240G18.1.exon3;Parent=BruzV2.240G18.1
Bruz_scaf_240	Mikado_loci	CDS	129272	129306	.	+	1	ID=BruzV2.240G18.1.CDS3;Parent=BruzV2.240G18.1
Bruz_scaf_240	Mikado_loci	exon	129272	129306	.	+	.	ID=BruzV2.240G18.1.exon4;Parent=BruzV2.240G18.1
Bruz_scaf_240	Mikado_loci	CDS	129665	129765	.	+	2	ID=BruzV2.240G18.1.CDS4;Parent=BruzV2.240G18.1
Bruz_scaf_240	Mikado_loci	exon	129665	129765	.	+	.	ID=BruzV2.240G18.1.exon5;Parent=BruzV2.240G18.1
Bruz_scaf_240	Mikado_loci	CDS	129910	129996	.	+	0	ID=BruzV2.240G18.1.CDS5;Parent=BruzV2.240G18.1
Bruz_scaf_240	Mikado_loci	exon	129910	130300	.	+	.	ID=BruzV2.240G18.1.exon6;Parent=BruzV2.240G18.1
Bruz_scaf_240	Mikado_loci	three_prime_UTR	129997	130300	.	+	.	ID=BruzV2.240G18.1.three_prime_UTR1;Parent=BruzV2.240G18.1
###
Bruz_scaf_240	Mikado_loci	superlocus	131026	135628	.	+	.	ID=Mikado_superlocus:Bruz_scaf_240+:131026-135628;Name=superlocus:Bruz_scaf_240+:131026-135628
Bruz_scaf_240	Mikado_loci	gene	131026	135602	19	+	.	ID=BruzV2.240G20;Name=BruzV2.240G20;multiexonic=True;superlocus=Mikado_superlocus:Bruz_scaf_240+:131026-135628
Bruz_scaf_240	Mikado_loci	mRNA	131026	135602	19	+	.	ID=BruzV2.240G20.1;Parent=BruzV2.240G20;Name=BruzV2.240G20.1;alias=v1_Bruz.240G22.1;alias=Bruz_scaf_240.g230.t1;canonical_junctions=1,2,3,4,5,6,7,8,9,10,11;canonical_number=11;canonical_proportion=1.0;primary=True
Bruz_scaf_240	Mikado_loci	CDS	131026	131544	.	+	0	ID=BruzV2.240G20.1.CDS1;Parent=BruzV2.240G20.1
Bruz_scaf_240	Mikado_loci	exon	131026	131544	.	+	.	ID=BruzV2.240G20.1.exon1;Parent=BruzV2.240G20.1
Bruz_scaf_240	Mikado_loci	CDS	132188	132448	.	+	0	ID=BruzV2.240G20.1.CDS2;Parent=BruzV2.240G20.1
Bruz_scaf_240	Mikado_loci	exon	132188	132448	.	+	.	ID=BruzV2.240G20.1.exon2;Parent=BruzV2.240G20.1
Bruz_scaf_240	Mikado_loci	CDS	132525	132690	.	+	0	ID=BruzV2.240G20.1.CDS3;Parent=BruzV2.240G20.1
Bruz_scaf_240	Mikado_loci	exon	132525	132690	.	+	.	ID=BruzV2.240G20.1.exon3;Parent=BruzV2.240G20.1
Bruz_scaf_240	Mikado_loci	CDS	133017	133151	.	+	2	ID=BruzV2.240G20.1.CDS4;Parent=BruzV2.240G20.1
Bruz_scaf_240	Mikado_loci	exon	133017	133151	.	+	.	ID=BruzV2.240G20.1.exon4;Parent=BruzV2.240G20.1
Bruz_scaf_240	Mikado_loci	CDS	133223	133333	.	+	2	ID=BruzV2.240G20.1.CDS5;Parent=BruzV2.240G20.1
Bruz_scaf_240	Mikado_loci	exon	133223	133333	.	+	.	ID=BruzV2.240G20.1.exon5;Parent=BruzV2.240G20.1
Bruz_scaf_240	Mikado_loci	CDS	133427	133515	.	+	2	ID=BruzV2.240G20.1.CDS6;Parent=BruzV2.240G20.1
Bruz_scaf_240	Mikado_loci	exon	133427	133515	.	+	.	ID=BruzV2.240G20.1.exon6;Parent=BruzV2.240G20.1
Bruz_scaf_240	Mikado_loci	CDS	133724	133786	.	+	0	ID=BruzV2.240G20.1.CDS7;Parent=BruzV2.240G20.1
Bruz_scaf_240	Mikado_loci	exon	133724	133786	.	+	.	ID=BruzV2.240G20.1.exon7;Parent=BruzV2.240G20.1
Bruz_scaf_240	Mikado_loci	CDS	133916	134091	.	+	0	ID=BruzV2.240G20.1.CDS8;Parent=BruzV2.240G20.1
Bruz_scaf_240	Mikado_loci	exon	133916	134091	.	+	.	ID=BruzV2.240G20.1.exon8;Parent=BruzV2.240G20.1
Bruz_scaf_240	Mikado_loci	CDS	134276	134378	.	+	1	ID=BruzV2.240G20.1.CDS9;Parent=BruzV2.240G20.1
Bruz_scaf_240	Mikado_loci	exon	134276	134378	.	+	.	ID=BruzV2.240G20.1.exon9;Parent=BruzV2.240G20.1
Bruz_scaf_240	Mikado_loci	CDS	134545	134717	.	+	0	ID=BruzV2.240G20.1.CDS10;Parent=BruzV2.240G20.1
Bruz_scaf_240	Mikado_loci	exon	134545	134717	.	+	.	ID=BruzV2.240G20.1.exon10;Parent=BruzV2.240G20.1
Bruz_scaf_240	Mikado_loci	CDS	134879	134987	.	+	1	ID=BruzV2.240G20.1.CDS11;Parent=BruzV2.240G20.1
Bruz_scaf_240	Mikado_loci	exon	134879	134987	.	+	.	ID=BruzV2.240G20.1.exon11;Parent=BruzV2.240G20.1
Bruz_scaf_240	Mikado_loci	CDS	135133	135246	.	+	0	ID=BruzV2.240G20.1.CDS12;Parent=BruzV2.240G20.1
Bruz_scaf_240	Mikado_loci	exon	135133	135602	.	+	.	ID=BruzV2.240G20.1.exon12;Parent=BruzV2.240G20.1
Bruz_scaf_240	Mikado_loci	three_prime_UTR	135247	135602	.	+	.	ID=BruzV2.240G20.1.three_prime_UTR1;Parent=BruzV2.240G20.1
###
Bruz_scaf_24005	Mikado_loci	superlocus	1796	2274	.	+	.	ID=Mikado_superlocus:Bruz_scaf_24005+:1796-2274;Name=superlocus:Bruz_scaf_24005+:1796-2274
Bruz_scaf_24005	Mikado_loci	gene	1796	2274	18	+	.	ID=BruzV2.24005G2;Name=BruzV2.24005G2;multiexonic=False;superlocus=Mikado_superlocus:Bruz_scaf_24005+:1796-2274
Bruz_scaf_24005	Mikado_loci	mRNA	1796	2274	18	+	.	ID=BruzV2.24005G2.1;Parent=BruzV2.24005G2;Name=BruzV2.24005G2.1;alias=v1_Bruz.24005G2.1;alias=MSTRG.24808.1;primary=True
Bruz_scaf_24005	Mikado_loci	CDS	1796	2209	.	+	0	ID=BruzV2.24005G2.1.CDS1;Parent=BruzV2.24005G2.1
Bruz_scaf_24005	Mikado_loci	exon	1796	2274	.	+	.	ID=BruzV2.24005G2.1.exon1;Parent=BruzV2.24005G2.1
Bruz_scaf_24005	Mikado_loci	three_prime_UTR	2210	2274	.	+	.	ID=BruzV2.24005G2.1.three_prime_UTR1;Parent=BruzV2.24005G2.1
###
Bruz_scaf_24005	Mikado_loci	superlocus	3905	4613	.	+	.	ID=Mikado_superlocus:Bruz_scaf_24005+:3905-4613;Name=superlocus:Bruz_scaf_24005+:3905-4613
Bruz_scaf_24005	Mikado_loci	gene	3905	4613	16	+	.	ID=BruzV2.24005G4;Name=BruzV2.24005G4;multiexonic=False;superlocus=Mikado_superlocus:Bruz_scaf_24005+:3905-4613
Bruz_scaf_24005	Mikado_loci	mRNA	3905	4613	16	+	.	ID=BruzV2.24005G4.1;Parent=BruzV2.24005G4;Name=BruzV2.24005G4.1;alias=st_MSTRG.25935.1;primary=True
Bruz_scaf_24005	Mikado_loci	exon	3905	4613	.	+	.	ID=BruzV2.24005G4.1.exon1;Parent=BruzV2.24005G4.1
Bruz_scaf_24005	Mikado_loci	five_prime_UTR	3905	3905	.	+	.	ID=BruzV2.24005G4.1.five_prime_UTR1;Parent=BruzV2.24005G4.1
Bruz_scaf_24005	Mikado_loci	CDS	3906	4613	.	+	0	ID=BruzV2.24005G4.1.CDS1;Parent=BruzV2.24005G4.1
###
Bruz_scaf_2401	Mikado_loci	superlocus	1458	2065	.	-	.	ID=Mikado_superlocus:Bruz_scaf_2401-:1458-2065;Name=superlocus:Bruz_scaf_2401-:1458-2065
Bruz_scaf_2401	Mikado_loci	gene	1458	2065	17	-	.	ID=BruzV2.2401G2;Name=BruzV2.2401G2;multiexonic=False;superlocus=Mikado_superlocus:Bruz_scaf_2401-:1458-2065
Bruz_scaf_2401	Mikado_loci	mRNA	1458	2065	17	-	.	ID=BruzV2.2401G2.1;Parent=BruzV2.2401G2;Name=BruzV2.2401G2.1;alias=st_MSTRG.25937.1;primary=True
Bruz_scaf_2401	Mikado_loci	exon	1458	2065	.	-	.	ID=BruzV2.2401G2.1.exon1;Parent=BruzV2.2401G2.1
Bruz_scaf_2401	Mikado_loci	three_prime_UTR	1458	1570	.	-	.	ID=BruzV2.2401G2.1.three_prime_UTR1;Parent=BruzV2.2401G2.1
Bruz_scaf_2401	Mikado_loci	CDS	1571	2065	.	-	0	ID=BruzV2.2401G2.1.CDS1;Parent=BruzV2.2401G2.1
###
Bruz_scaf_2401	Mikado_loci	superlocus	39066	44455	.	+	.	ID=Mikado_superlocus:Bruz_scaf_2401+:39066-44455;Name=superlocus:Bruz_scaf_2401+:39066-44455
Bruz_scaf_2401	Mikado_loci	gene	39066	44455	18	+	.	ID=BruzV2.2401G4;Name=BruzV2.2401G4;multiexonic=True;superlocus=Mikado_superlocus:Bruz_scaf_2401+:39066-44455
Bruz_scaf_2401	Mikado_loci	mRNA	39066	44455	18	+	.	ID=BruzV2.2401G4.1;Parent=BruzV2.2401G4;Name=BruzV2.2401G4.1;alias=v1_Bruz.2401G6.1;alias=Bruz_scaf_2401.g66.t1;canonical_junctions=1,2;canonical_number=2;canonical_proportion=1.0;primary=True
Bruz_scaf_2401	Mikado_loci	exon	39066	40259	.	+	.	ID=BruzV2.2401G4.1.exon1;Parent=BruzV2.2401G4.1
Bruz_scaf_2401	Mikado_loci	five_prime_UTR	39066	39066	.	+	.	ID=BruzV2.2401G4.1.five_prime_UTR1;Parent=BruzV2.2401G4.1
Bruz_scaf_2401	Mikado_loci	CDS	39067	40259	.	+	0	ID=BruzV2.2401G4.1.CDS1;Parent=BruzV2.2401G4.1
Bruz_scaf_2401	Mikado_loci	CDS	40405	40477	.	+	1	ID=BruzV2.2401G4.1.CDS2;Parent=BruzV2.2401G4.1
Bruz_scaf_2401	Mikado_loci	exon	40405	40563	.	+	.	ID=BruzV2.2401G4.1.exon2;Parent=BruzV2.2401G4.1
Bruz_scaf_2401	Mikado_loci	three_prime_UTR	40478	40563	.	+	.	ID=BruzV2.2401G4.1.three_prime_UTR1;Parent=BruzV2.2401G4.1
Bruz_scaf_2401	Mikado_loci	exon	44343	44455	.	+	.	ID=BruzV2.2401G4.1.exon3;Parent=BruzV2.2401G4.1
Bruz_scaf_2401	Mikado_loci	three_prime_UTR	44343	44455	.	+	.	ID=BruzV2.2401G4.1.three_prime_UTR2;Parent=BruzV2.2401G4.1
###
Bruz_scaf_2401	Mikado_loci	superlocus	44800	46831	.	+	.	ID=Mikado_superlocus:Bruz_scaf_2401+:44800-46831;Name=superlocus:Bruz_scaf_2401+:44800-46831
Bruz_scaf_2401	Mikado_loci	gene	44846	46723	21	+	.	ID=BruzV2.2401G6;Name=BruzV2.2401G6;multiexonic=True;superlocus=Mikado_superlocus:Bruz_scaf_2401+:44800-46831
Bruz_scaf_2401	Mikado_loci	mRNA	44846	46723	21	+	.	ID=BruzV2.2401G6.1;Parent=BruzV2.2401G6;Name=BruzV2.2401G6.1;alias=v1_Bruz.2401G8.1;alias=Bruz_scaf_2401.g67.t1;canonical_junctions=1,2,3;canonical_number=3;canonical_proportion=1.0;primary=True
Bruz_scaf_2401	Mikado_loci	exon	44846	45146	.	+	.	ID=BruzV2.2401G6.1.exon1;Parent=BruzV2.2401G6.1
Bruz_scaf_2401	Mikado_loci	five_prime_UTR	44846	44959	.	+	.	ID=BruzV2.2401G6.1.five_prime_UTR1;Parent=BruzV2.2401G6.1
Bruz_scaf_2401	Mikado_loci	CDS	44960	45146	.	+	0	ID=BruzV2.2401G6.1.CDS1;Parent=BruzV2.2401G6.1
Bruz_scaf_2401	Mikado_loci	CDS	45278	45387	.	+	2	ID=BruzV2.2401G6.1.CDS2;Parent=BruzV2.2401G6.1
Bruz_scaf_2401	Mikado_loci	exon	45278	45387	.	+	.	ID=BruzV2.2401G6.1.exon2;Parent=BruzV2.2401G6.1
Bruz_scaf_2401	Mikado_loci	CDS	45511	45695	.	+	0	ID=BruzV2.2401G6.1.CDS3;Parent=BruzV2.2401G6.1
Bruz_scaf_2401	Mikado_loci	exon	45511	45695	.	+	.	ID=BruzV2.2401G6.1.exon3;Parent=BruzV2.2401G6.1
Bruz_scaf_2401	Mikado_loci	CDS	45990	46311	.	+	1	ID=BruzV2.2401G6.1.CDS4;Parent=BruzV2.2401G6.1
Bruz_scaf_2401	Mikado_loci	exon	45990	46723	.	+	.	ID=BruzV2.2401G6.1.exon4;Parent=BruzV2.2401G6.1
Bruz_scaf_2401	Mikado_loci	three_prime_UTR	46312	46723	.	+	.	ID=BruzV2.2401G6.1.three_prime_UTR1;Parent=BruzV2.2401G6.1
###
Bruz_scaf_24010	Mikado_loci	superlocus	1	3336	.	+	.	ID=Mikado_superlocus:Bruz_scaf_24010+:1-3336;Name=superlocus:Bruz_scaf_24010+:1-3336
Bruz_scaf_24010	Mikado_loci	gene	1	3336	18	+	.	ID=BruzV2.24010G2;Name=BruzV2.24010G2;multiexonic=False;superlocus=Mikado_superlocus:Bruz_scaf_24010+:1-3336
Bruz_scaf_24010	Mikado_loci	mRNA	1	3336	18	+	.	ID=BruzV2.24010G2.1;Parent=BruzV2.24010G2;Name=BruzV2.24010G2.1;alias=st_MSTRG.25941.1;primary=True
Bruz_scaf_24010	Mikado_loci	exon	1	3336	.	+	.	ID=BruzV2.24010G2.1.exon1;Parent=BruzV2.24010G2.1
Bruz_scaf_24010	Mikado_loci	five_prime_UTR	1	910	.	+	.	ID=BruzV2.24010G2.1.five_prime_UTR1;Parent=BruzV2.24010G2.1
Bruz_scaf_24010	Mikado_loci	CDS	911	2785	.	+	0	ID=BruzV2.24010G2.1.CDS1;Parent=BruzV2.24010G2.1
Bruz_scaf_24010	Mikado_loci	three_prime_UTR	2786	3336	.	+	.	ID=BruzV2.24010G2.1.three_prime_UTR1;Parent=BruzV2.24010G2.1
###
Bruz_scaf_24015	Mikado_loci	superlocus	2591	4108	.	+	.	ID=Mikado_superlocus:Bruz_scaf_24015+:2591-4108;Name=superlocus:Bruz_scaf_24015+:2591-4108
Bruz_scaf_24015	Mikado_loci	gene	2656	3531	19	+	.	ID=BruzV2.24015G2;Name=BruzV2.24015G2;multiexonic=True;superlocus=Mikado_superlocus:Bruz_scaf_24015+:2591-4108
Bruz_scaf_24015	Mikado_loci	mRNA	2656	3531	19	+	.	ID=BruzV2.24015G2.1;Parent=BruzV2.24015G2;Name=BruzV2.24015G2.1;alias=v1_Bruz.24015G4.1;alias=Bruz_scaf_24015.g73.t1;canonical_junctions=1;canonical_number=1;canonical_proportion=1.0;primary=True
Bruz_scaf_24015	Mikado_loci	exon	2656	2886	.	+	.	ID=BruzV2.24015G2.1.exon1;Parent=BruzV2.24015G2.1
Bruz_scaf_24015	Mikado_loci	five_prime_UTR	2656	2799	.	+	.	ID=BruzV2.24015G2.1.five_prime_UTR1;Parent=BruzV2.24015G2.1
Bruz_scaf_24015	Mikado_loci	CDS	2800	2886	.	+	0	ID=BruzV2.24015G2.1.CDS1;Parent=BruzV2.24015G2.1
Bruz_scaf_24015	Mikado_loci	CDS	2997	3365	.	+	0	ID=BruzV2.24015G2.1.CDS2;Parent=BruzV2.24015G2.1
Bruz_scaf_24015	Mikado_loci	exon	2997	3531	.	+	.	ID=BruzV2.24015G2.1.exon2;Parent=BruzV2.24015G2.1
Bruz_scaf_24015	Mikado_loci	three_prime_UTR	3366	3531	.	+	.	ID=BruzV2.24015G2.1.three_prime_UTR1;Parent=BruzV2.24015G2.1
###
Bruz_scaf_2402	Mikado_loci	superlocus	48541	48994	.	+	.	ID=Mikado_superlocus:Bruz_scaf_2402+:48541-48994;Name=superlocus:Bruz_scaf_2402+:48541-48994
Bruz_scaf_2402	Mikado_loci	gene	48541	48994	18	+	.	ID=BruzV2.2402G2;Name=BruzV2.2402G2;multiexonic=False;superlocus=Mikado_superlocus:Bruz_scaf_2402+:48541-48994
Bruz_scaf_2402	Mikado_loci	mRNA	48541	48994	18	+	.	ID=BruzV2.2402G2.1;Parent=BruzV2.2402G2;Name=BruzV2.2402G2.1;alias=st_MSTRG.25949.1;primary=True
Bruz_scaf_2402	Mikado_loci	exon	48541	48994	.	+	.	ID=BruzV2.2402G2.1.exon1;Parent=BruzV2.2402G2.1
Bruz_scaf_2402	Mikado_loci	five_prime_UTR	48541	48542	.	+	.	ID=BruzV2.2402G2.1.five_prime_UTR1;Parent=BruzV2.2402G2.1
Bruz_scaf_2402	Mikado_loci	CDS	48543	48992	.	+	0	ID=BruzV2.2402G2.1.CDS1;Parent=BruzV2.2402G2.1
Bruz_scaf_2402	Mikado_loci	three_prime_UTR	48993	48994	.	+	.	ID=BruzV2.2402G2.1.three_prime_UTR1;Parent=BruzV2.2402G2.1
###
Bruz_scaf_24022	Mikado_loci	superlocus	1486	3683	.	+	.	ID=Mikado_superlocus:Bruz_scaf_24022+:1486-3683;Name=superlocus:Bruz_scaf_24022+:1486-3683
Bruz_scaf_24022	Mikado_loci	gene	1486	3683	19	+	.	ID=BruzV2.24022G2;Name=BruzV2.24022G2;multiexonic=True;superlocus=Mikado_superlocus:Bruz_scaf_24022+:1486-3683
Bruz_scaf_24022	Mikado_loci	mRNA	1486	3683	19	+	.	ID=BruzV2.24022G2.1;Parent=BruzV2.24022G2;Name=BruzV2.24022G2.1;alias=v1_Bruz.24022G2.1;alias=Bruz_scaf_24022.g74.t1;canonical_junctions=1;canonical_number=1;canonical_proportion=1.0;primary=True
Bruz_scaf_24022	Mikado_loci	exon	1486	2506	.	+	.	ID=BruzV2.24022G2.1.exon1;Parent=BruzV2.24022G2.1
Bruz_scaf_24022	Mikado_loci	five_prime_UTR	1486	1486	.	+	.	ID=BruzV2.24022G2.1.five_prime_UTR1;Parent=BruzV2.24022G2.1
Bruz_scaf_24022	Mikado_loci	CDS	1487	2506	.	+	0	ID=BruzV2.24022G2.1.CDS1;Parent=BruzV2.24022G2.1
Bruz_scaf_24022	Mikado_loci	CDS	2551	3405	.	+	0	ID=BruzV2.24022G2.1.CDS2;Parent=BruzV2.24022G2.1
Bruz_scaf_24022	Mikado_loci	exon	2551	3683	.	+	.	ID=BruzV2.24022G2.1.exon2;Parent=BruzV2.24022G2.1
Bruz_scaf_24022	Mikado_loci	three_prime_UTR	3406	3683	.	+	.	ID=BruzV2.24022G2.1.three_prime_UTR1;Parent=BruzV2.24022G2.1
###
Bruz_scaf_24025	Mikado_loci	superlocus	1	1204	.	+	.	ID=Mikado_superlocus:Bruz_scaf_24025+:1-1204;Name=superlocus:Bruz_scaf_24025+:1-1204
Bruz_scaf_24025	Mikado_loci	gene	1	1204	18	+	.	ID=BruzV2.24025G2;Name=BruzV2.24025G2;multiexonic=False;superlocus=Mikado_superlocus:Bruz_scaf_24025+:1-1204
Bruz_scaf_24025	Mikado_loci	mRNA	1	1204	18	+	.	ID=BruzV2.24025G2.1;Parent=BruzV2.24025G2;Name=BruzV2.24025G2.1;alias=st_MSTRG.25953.1;primary=True
Bruz_scaf_24025	Mikado_loci	exon	1	1204	.	+	.	ID=BruzV2.24025G2.1.exon1;Parent=BruzV2.24025G2.1
Bruz_scaf_24025	Mikado_loci	five_prime_UTR	1	2	.	+	.	ID=BruzV2.24025G2.1.five_prime_UTR1;Parent=BruzV2.24025G2.1
Bruz_scaf_24025	Mikado_loci	CDS	3	392	.	+	0	ID=BruzV2.24025G2.1.CDS1;Parent=BruzV2.24025G2.1
Bruz_scaf_24025	Mikado_loci	three_prime_UTR	393	1204	.	+	.	ID=BruzV2.24025G2.1.three_prime_UTR1;Parent=BruzV2.24025G2.1
###
Bruz_scaf_2403	Mikado_loci	superlocus	4806	13415	.	+	.	ID=Mikado_superlocus:Bruz_scaf_2403+:4806-13415;Name=superlocus:Bruz_scaf_2403+:4806-13415
Bruz_scaf_2403	Mikado_loci	gene	4806	12733	19	+	.	ID=BruzV2.2403G2;Name=BruzV2.2403G2;multiexonic=True;superlocus=Mikado_superlocus:Bruz_scaf_2403+:4806-13415
Bruz_scaf_2403	Mikado_loci	mRNA	4806	12733	19	+	.	ID=BruzV2.2403G2.1;Parent=BruzV2.2403G2;Name=BruzV2.2403G2.1;alias=v1_Bruz.2403G2.1;alias=Bruz_scaf_2403.g68.t1;canonical_junctions=1,2,3,4,5,6,7,8;canonical_number=8;canonical_proportion=1.0;primary=True
Bruz_scaf_2403	Mikado_loci	CDS	4806	8874	.	+	0	ID=BruzV2.2403G2.1.CDS1;Parent=BruzV2.2403G2.1
Bruz_scaf_2403	Mikado_loci	exon	4806	8874	.	+	.	ID=BruzV2.2403G2.1.exon1;Parent=BruzV2.2403G2.1
Bruz_scaf_2403	Mikado_loci	CDS	9413	9614	.	+	2	ID=BruzV2.2403G2.1.CDS2;Parent=BruzV2.2403G2.1
Bruz_scaf_2403	Mikado_loci	exon	9413	9614	.	+	.	ID=BruzV2.2403G2.1.exon2;Parent=BruzV2.2403G2.1
Bruz_scaf_2403	Mikado_loci	CDS	9710	9857	.	+	1	ID=BruzV2.2403G2.1.CDS3;Parent=BruzV2.2403G2.1
Bruz_scaf_2403	Mikado_loci	exon	9710	9857	.	+	.	ID=BruzV2.2403G2.1.exon3;Parent=BruzV2.2403G2.1
Bruz_scaf_2403	Mikado_loci	CDS	10298	10382	.	+	0	ID=BruzV2.2403G2.1.CDS4;Parent=BruzV2.2403G2.1
Bruz_scaf_2403	Mikado_loci	exon	10298	10382	.	+	.	ID=BruzV2.2403G2.1.exon4;Parent=BruzV2.2403G2.1
Bruz_scaf_2403	Mikado_loci	CDS	10747	10828	.	+	2	ID=BruzV2.2403G2.1.CDS5;Parent=BruzV2.2403G2.1
Bruz_scaf_2403	Mikado_loci	exon	10747	10828	.	+	.	ID=BruzV2.2403G2.1.exon5;Parent=BruzV2.2403G2.1
Bruz_scaf_2403	Mikado_loci	CDS	10922	11192	.	+	1	ID=BruzV2.2403G2.1.CDS6;Parent=BruzV2.2403G2.1
Bruz_scaf_2403	Mikado_loci	exon	10922	11192	.	+	.	ID=BruzV2.2403G2.1.exon6;Parent=BruzV2.2403G2.1
Bruz_scaf_2403	Mikado_loci	CDS	11269	11311	.	+	0	ID=BruzV2.2403G2.1.CDS7;Parent=BruzV2.2403G2.1
Bruz_scaf_2403	Mikado_loci	exon	11269	11311	.	+	.	ID=BruzV2.2403G2.1.exon7;Parent=BruzV2.2403G2.1
Bruz_scaf_2403	Mikado_loci	CDS	11396	11499	.	+	2	ID=BruzV2.2403G2.1.CDS8;Parent=BruzV2.2403G2.1
Bruz_scaf_2403	Mikado_loci	exon	11396	11499	.	+	.	ID=BruzV2.2403G2.1.exon8;Parent=BruzV2.2403G2.1
Bruz_scaf_2403	Mikado_loci	CDS	12023	12436	.	+	0	ID=BruzV2.2403G2.1.CDS9;Parent=BruzV2.2403G2.1
Bruz_scaf_2403	Mikado_loci	exon	12023	12733	.	+	.	ID=BruzV2.2403G2.1.exon9;Parent=BruzV2.2403G2.1
Bruz_scaf_2403	Mikado_loci	three_prime_UTR	12437	12733	.	+	.	ID=BruzV2.2403G2.1.three_prime_UTR1;Parent=BruzV2.2403G2.1
###
Bruz_scaf_2403	Mikado_loci	superlocus	12843	15435	.	-	.	ID=Mikado_superlocus:Bruz_scaf_2403-:12843-15435;Name=superlocus:Bruz_scaf_2403-:12843-15435
Bruz_scaf_2403	Mikado_loci	gene	12843	15435	21	-	.	ID=BruzV2.2403G4;Name=BruzV2.2403G4;multiexonic=True;superlocus=Mikado_superlocus:Bruz_scaf_2403-:12843-15435
Bruz_scaf_2403	Mikado_loci	mRNA	12843	15435	21	-	.	ID=BruzV2.2403G4.1;Parent=BruzV2.2403G4;Name=BruzV2.2403G4.1;alias=v1_Bruz.2403G4.1;alias=Bruz_scaf_2403.g69.t1;canonical_junctions=1,2,3,4;canonical_number=4;canonical_proportion=1.0;primary=True
Bruz_scaf_2403	Mikado_loci	exon	12843	13198	.	-	.	ID=BruzV2.2403G4.1.exon1;Parent=BruzV2.2403G4.1
Bruz_scaf_2403	Mikado_loci	three_prime_UTR	12843	13096	.	-	.	ID=BruzV2.2403G4.1.three_prime_UTR1;Parent=BruzV2.2403G4.1
Bruz_scaf_2403	Mikado_loci	CDS	13097	13198	.	-	0	ID=BruzV2.2403G4.1.CDS1;Parent=BruzV2.2403G4.1
Bruz_scaf_2403	Mikado_loci	CDS	13695	13898	.	-	0	ID=BruzV2.2403G4.1.CDS2;Parent=BruzV2.2403G4.1
Bruz_scaf_2403	Mikado_loci	exon	13695	13898	.	-	.	ID=BruzV2.2403G4.1.exon2;Parent=BruzV2.2403G4.1
Bruz_scaf_2403	Mikado_loci	CDS	14298	14555	.	-	0	ID=BruzV2.2403G4.1.CDS3;Parent=BruzV2.2403G4.1
Bruz_scaf_2403	Mikado_loci	exon	14298	14555	.	-	.	ID=BruzV2.2403G4.1.exon3;Parent=BruzV2.2403G4.1
Bruz_scaf_2403	Mikado_loci	CDS	14859	14889	.	-	1	ID=BruzV2.2403G4.1.CDS4;Parent=BruzV2.2403G4.1
Bruz_scaf_2403	Mikado_loci	exon	14859	14889	.	-	.	ID=BruzV2.2403G4.1.exon4;Parent=BruzV2.2403G4.1
Bruz_scaf_2403	Mikado_loci	CDS	15032	15183	.	-	0	ID=BruzV2.2403G4.1.CDS5;Parent=BruzV2.2403G4.1
Bruz_scaf_2403	Mikado_loci	exon	15032	15435	.	-	.	ID=BruzV2.2403G4.1.exon5;Parent=BruzV2.2403G4.1
Bruz_scaf_2403	Mikado_loci	five_prime_UTR	15184	15435	.	-	.	ID=BruzV2.2403G4.1.five_prime_UTR1;Parent=BruzV2.2403G4.1
###
Bruz_scaf_2403	Mikado_loci	superlocus	23820	24971	.	+	.	ID=Mikado_superlocus:Bruz_scaf_2403+:23820-24971;Name=superlocus:Bruz_scaf_2403+:23820-24971
Bruz_scaf_2403	Mikado_loci	gene	24463	24971	19	+	.	ID=BruzV2.2403G6;Name=BruzV2.2403G6;multiexonic=False;superlocus=Mikado_superlocus:Bruz_scaf_2403+:23820-24971
Bruz_scaf_2403	Mikado_loci	mRNA	24463	24971	19	+	.	ID=BruzV2.2403G6.1;Parent=BruzV2.2403G6;Name=BruzV2.2403G6.1;alias=v1_Bruz.2403G8.1;alias=MSTRG.24833.1;primary=True
Bruz_scaf_2403	Mikado_loci	exon	24463	24971	.	+	.	ID=BruzV2.2403G6.1.exon1;Parent=BruzV2.2403G6.1
Bruz_scaf_2403	Mikado_loci	five_prime_UTR	24463	24463	.	+	.	ID=BruzV2.2403G6.1.five_prime_UTR1;Parent=BruzV2.2403G6.1
Bruz_scaf_2403	Mikado_loci	CDS	24464	24913	.	+	0	ID=BruzV2.2403G6.1.CDS1;Parent=BruzV2.2403G6.1
Bruz_scaf_2403	Mikado_loci	three_prime_UTR	24914	24971	.	+	.	ID=BruzV2.2403G6.1.three_prime_UTR1;Parent=BruzV2.2403G6.1
###
Bruz_scaf_2403	Mikado_loci	superlocus	29966	35666	.	+	.	ID=Mikado_superlocus:Bruz_scaf_2403+:29966-35666;Name=superlocus:Bruz_scaf_2403+:29966-35666
Bruz_scaf_2403	Mikado_loci	gene	29966	35185	20	+	.	ID=BruzV2.2403G8;Name=BruzV2.2403G8;multiexonic=True;superlocus=Mikado_superlocus:Bruz_scaf_2403+:29966-35666
Bruz_scaf_2403	Mikado_loci	mRNA	29966	35185	20	+	.	ID=BruzV2.2403G8.1;Parent=BruzV2.2403G8;Name=BruzV2.2403G8.1;alias=v1_Bruz.2403G6.1;alias=Bruz_scaf_2403.g71.t1;canonical_junctions=1,2,3,4,5,6,7;canonical_number=7;canonical_proportion=1.0;primary=True
Bruz_scaf_2403	Mikado_loci	exon	29966	29977	.	+	.	ID=BruzV2.2403G8.1.exon1;Parent=BruzV2.2403G8.1
Bruz_scaf_2403	Mikado_loci	five_prime_UTR	29966	29977	.	+	.	ID=BruzV2.2403G8.1.five_prime_UTR1;Parent=BruzV2.2403G8.1
Bruz_scaf_2403	Mikado_loci	exon	32452	32486	.	+	.	ID=BruzV2.2403G8.1.exon2;Parent=BruzV2.2403G8.1
Bruz_scaf_2403	Mikado_loci	five_prime_UTR	32452	32486	.	+	.	ID=BruzV2.2403G8.1.five_prime_UTR2;Parent=BruzV2.2403G8.1
Bruz_scaf_2403	Mikado_loci	exon	32615	33116	.	+	.	ID=BruzV2.2403G8.1.exon3;Parent=BruzV2.2403G8.1
Bruz_scaf_2403	Mikado_loci	five_prime_UTR	32615	33116	.	+	.	ID=BruzV2.2403G8.1.five_prime_UTR3;Parent=BruzV2.2403G8.1
Bruz_scaf_2403	Mikado_loci	exon	33371	33415	.	+	.	ID=BruzV2.2403G8.1.exon4;Parent=BruzV2.2403G8.1
Bruz_scaf_2403	Mikado_loci	five_prime_UTR	33371	33415	.	+	.	ID=BruzV2.2403G8.1.five_prime_UTR4;Parent=BruzV2.2403G8.1
Bruz_scaf_2403	Mikado_loci	exon	33498	33785	.	+	.	ID=BruzV2.2403G8.1.exon5;Parent=BruzV2.2403G8.1
Bruz_scaf_2403	Mikado_loci	five_prime_UTR	33498	33619	.	+	.	ID=BruzV2.2403G8.1.five_prime_UTR5;Parent=BruzV2.2403G8.1
Bruz_scaf_2403	Mikado_loci	CDS	33620	33785	.	+	0	ID=BruzV2.2403G8.1.CDS1;Parent=BruzV2.2403G8.1
Bruz_scaf_2403	Mikado_loci	CDS	33877	34016	.	+	2	ID=BruzV2.2403G8.1.CDS2;Parent=BruzV2.2403G8.1
Bruz_scaf_2403	Mikado_loci	exon	33877	34016	.	+	.	ID=BruzV2.2403G8.1.exon6;Parent=BruzV2.2403G8.1
Bruz_scaf_2403	Mikado_loci	CDS	34101	34578	.	+	0	ID=BruzV2.2403G8.1.CDS3;Parent=BruzV2.2403G8.1
Bruz_scaf_2403	Mikado_loci	exon	34101	34578	.	+	.	ID=BruzV2.2403G8.1.exon7;Parent=BruzV2.2403G8.1
Bruz_scaf_2403	Mikado_loci	CDS	34687	34991	.	+	2	ID=BruzV2.2403G8.1.CDS4;Parent=BruzV2.2403G8.1
Bruz_scaf_2403	Mikado_loci	exon	34687	35185	.	+	.	ID=BruzV2.2403G8.1.exon8;Parent=BruzV2.2403G8.1
Bruz_scaf_2403	Mikado_loci	three_prime_UTR	34992	35185	.	+	.	ID=BruzV2.2403G8.1.three_prime_UTR1;Parent=BruzV2.2403G8.1
###
Bruz_scaf_24031	Mikado_loci	superlocus	1	2485	.	-	.	ID=Mikado_superlocus:Bruz_scaf_24031-:1-2485;Name=superlocus:Bruz_scaf_24031-:1-2485
Bruz_scaf_24031	Mikado_loci	gene	1137	2485	18	-	.	ID=BruzV2.24031G2;Name=BruzV2.24031G2;multiexonic=False;superlocus=Mikado_superlocus:Bruz_scaf_24031-:1-2485
Bruz_scaf_24031	Mikado_loci	mRNA	1137	2485	18	-	.	ID=BruzV2.24031G2.1;Parent=BruzV2.24031G2;Name=BruzV2.24031G2.1;alias=v1_Bruz.24031G2.1;alias=Bruz_scaf_24031.g75.t1;primary=True
Bruz_scaf_24031	Mikado_loci	exon	1137	2485	.	-	.	ID=BruzV2.24031G2.1.exon1;Parent=BruzV2.24031G2.1
Bruz_scaf_24031	Mikado_loci	three_prime_UTR	1137	1552	.	-	.	ID=BruzV2.24031G2.1.three_prime_UTR1;Parent=BruzV2.24031G2.1
Bruz_scaf_24031	Mikado_loci	CDS	1553	2485	.	-	0	ID=BruzV2.24031G2.1.CDS1;Parent=BruzV2.24031G2.1
###
Bruz_scaf_24037	Mikado_loci	superlocus	2830	3422	.	+	.	ID=Mikado_superlocus:Bruz_scaf_24037+:2830-3422;Name=superlocus:Bruz_scaf_24037+:2830-3422
Bruz_scaf_24037	Mikado_loci	gene	2830	3422	18	+	.	ID=BruzV2.24037G2;Name=BruzV2.24037G2;multiexonic=False;superlocus=Mikado_superlocus:Bruz_scaf_24037+:2830-3422
Bruz_scaf_24037	Mikado_loci	mRNA	2830	3422	18	+	.	ID=BruzV2.24037G2.1;Parent=BruzV2.24037G2;Name=BruzV2.24037G2.1;alias=st_MSTRG.25967.1;primary=True
Bruz_scaf_24037	Mikado_loci	exon	2830	3422	.	+	.	ID=BruzV2.24037G2.1.exon1;Parent=BruzV2.24037G2.1
Bruz_scaf_24037	Mikado_loci	five_prime_UTR	2830	2830	.	+	.	ID=BruzV2.24037G2.1.five_prime_UTR1;Parent=BruzV2.24037G2.1
Bruz_scaf_24037	Mikado_loci	CDS	2831	3154	.	+	0	ID=BruzV2.24037G2.1.CDS1;Parent=BruzV2.24037G2.1
Bruz_scaf_24037	Mikado_loci	three_prime_UTR	3155	3422	.	+	.	ID=BruzV2.24037G2.1.three_prime_UTR1;Parent=BruzV2.24037G2.1
###
Bruz_scaf_2404	Mikado_loci	superlocus	13257	16926	.	+	.	ID=Mikado_superlocus:Bruz_scaf_2404+:13257-16926;Name=superlocus:Bruz_scaf_2404+:13257-16926
Bruz_scaf_2404	Mikado_loci	gene	13486	16870	17	+	.	ID=BruzV2.2404G2;Name=BruzV2.2404G2;multiexonic=True;superlocus=Mikado_superlocus:Bruz_scaf_2404+:13257-16926
Bruz_scaf_2404	Mikado_loci	mRNA	13486	16870	17	+	.	ID=BruzV2.2404G2.1;Parent=BruzV2.2404G2;Name=BruzV2.2404G2.1;alias=v1_Bruz.2404G2.1;alias=Bruz_scaf_2404.g72.t1;canonical_junctions=1,2,3,4,5,6,7,8,9;canonical_number=9;canonical_proportion=1.0;primary=True
Bruz_scaf_2404	Mikado_loci	CDS	13486	13953	.	+	0	ID=BruzV2.2404G2.1.CDS1;Parent=BruzV2.2404G2.1
Bruz_scaf_2404	Mikado_loci	exon	13486	13953	.	+	.	ID=BruzV2.2404G2.1.exon1;Parent=BruzV2.2404G2.1
Bruz_scaf_2404	Mikado_loci	CDS	14063	14131	.	+	0	ID=BruzV2.2404G2.1.CDS2;Parent=BruzV2.2404G2.1
Bruz_scaf_2404	Mikado_loci	exon	14063	14131	.	+	.	ID=BruzV2.2404G2.1.exon2;Parent=BruzV2.2404G2.1
Bruz_scaf_2404	Mikado_loci	CDS	14271	14353	.	+	0	ID=BruzV2.2404G2.1.CDS3;Parent=BruzV2.2404G2.1
Bruz_scaf_2404	Mikado_loci	exon	14271	14353	.	+	.	ID=BruzV2.2404G2.1.exon3;Parent=BruzV2.2404G2.1
Bruz_scaf_2404	Mikado_loci	CDS	14465	14538	.	+	1	ID=BruzV2.2404G2.1.CDS4;Parent=BruzV2.2404G2.1
Bruz_scaf_2404	Mikado_loci	exon	14465	14538	.	+	.	ID=BruzV2.2404G2.1.exon4;Parent=BruzV2.2404G2.1
Bruz_scaf_2404	Mikado_loci	CDS	14659	14717	.	+	2	ID=BruzV2.2404G2.1.CDS5;Parent=BruzV2.2404G2.1
Bruz_scaf_2404	Mikado_loci	exon	14659	14717	.	+	.	ID=BruzV2.2404G2.1.exon5;Parent=BruzV2.2404G2.1
Bruz_scaf_2404	Mikado_loci	CDS	15051	15090	.	+	0	ID=BruzV2.2404G2.1.CDS6;Parent=BruzV2.2404G2.1
Bruz_scaf_2404	Mikado_loci	exon	15051	15090	.	+	.	ID=BruzV2.2404G2.1.exon6;Parent=BruzV2.2404G2.1
Bruz_scaf_2404	Mikado_loci	CDS	15183	15325	.	+	2	ID=BruzV2.2404G2.1.CDS7;Parent=BruzV2.2404G2.1
Bruz_scaf_2404	Mikado_loci	exon	15183	15325	.	+	.	ID=BruzV2.2404G2.1.exon7;Parent=BruzV2.2404G2.1
Bruz_scaf_2404	Mikado_loci	CDS	15666	15762	.	+	0	ID=BruzV2.2404G2.1.CDS8;Parent=BruzV2.2404G2.1
Bruz_scaf_2404	Mikado_loci	exon	15666	15762	.	+	.	ID=BruzV2.2404G2.1.exon8;Parent=BruzV2.2404G2.1
Bruz_scaf_2404	Mikado_loci	CDS	16018	16133	.	+	2	ID=BruzV2.2404G2.1.CDS9;Parent=BruzV2.2404G2.1
Bruz_scaf_2404	Mikado_loci	exon	16018	16290	.	+	.	ID=BruzV2.2404G2.1.exon9;Parent=BruzV2.2404G2.1
Bruz_scaf_2404	Mikado_loci	three_prime_UTR	16134	16290	.	+	.	ID=BruzV2.2404G2.1.three_prime_UTR1;Parent=BruzV2.2404G2.1
Bruz_scaf_2404	Mikado_loci	exon	16444	16870	.	+	.	ID=BruzV2.2404G2.1.exon10;Parent=BruzV2.2404G2.1
Bruz_scaf_2404	Mikado_loci	three_prime_UTR	16444	16870	.	+	.	ID=BruzV2.2404G2.1.three_prime_UTR2;Parent=BruzV2.2404G2.1
###
Bruz_scaf_2404	Mikado_loci	superlocus	27313	28776	.	-	.	ID=Mikado_superlocus:Bruz_scaf_2404-:27313-28776;Name=superlocus:Bruz_scaf_2404-:27313-28776
Bruz_scaf_2404	Mikado_loci	gene	27313	28776	18	-	.	ID=BruzV2.2404G4;Name=BruzV2.2404G4;multiexonic=False;superlocus=Mikado_superlocus:Bruz_scaf_2404-:27313-28776
Bruz_scaf_2404	Mikado_loci	mRNA	27313	28776	18	-	.	ID=BruzV2.2404G4.1;Parent=BruzV2.2404G4;Name=BruzV2.2404G4.1;alias=st_MSTRG.25969.1;primary=True
Bruz_scaf_2404	Mikado_loci	exon	27313	28776	.	-	.	ID=BruzV2.2404G4.1.exon1;Parent=BruzV2.2404G4.1
Bruz_scaf_2404	Mikado_loci	three_prime_UTR	27313	27314	.	-	.	ID=BruzV2.2404G4.1.three_prime_UTR1;Parent=BruzV2.2404G4.1
Bruz_scaf_2404	Mikado_loci	CDS	27315	27935	.	-	0	ID=BruzV2.2404G4.1.CDS1;Parent=BruzV2.2404G4.1
Bruz_scaf_2404	Mikado_loci	five_prime_UTR	27936	28776	.	-	.	ID=BruzV2.2404G4.1.five_prime_UTR1;Parent=BruzV2.2404G4.1
###
Bruz_scaf_2405	Mikado_loci	superlocus	7629	15180	.	-	.	ID=Mikado_superlocus:Bruz_scaf_2405-:7629-15180;Name=superlocus:Bruz_scaf_2405-:7629-15180
Bruz_scaf_2405	Mikado_loci	gene	7858	14095	20	-	.	ID=BruzV2.2405G2;Name=BruzV2.2405G2;multiexonic=True;superlocus=Mikado_superlocus:Bruz_scaf_2405-:7629-15180
Bruz_scaf_2405	Mikado_loci	mRNA	7858	14095	20	-	.	ID=BruzV2.2405G2.1;Parent=BruzV2.2405G2;Name=BruzV2.2405G2.1;alias=v1_Bruz.2405G2.1;alias=Bruz_scaf_2405.g73.t2;canonical_junctions=1,2,3,4,5,6,7,8,9,10,11,12,13;canonical_number=13;canonical_proportion=1.0;primary=True
Bruz_scaf_2405	Mikado_loci	exon	7858	8133	.	-	.	ID=BruzV2.2405G2.1.exon1;Parent=BruzV2.2405G2.1
Bruz_scaf_2405	Mikado_loci	three_prime_UTR	7858	8030	.	-	.	ID=BruzV2.2405G2.1.three_prime_UTR1;Parent=BruzV2.2405G2.1
Bruz_scaf_2405	Mikado_loci	CDS	8031	8133	.	-	1	ID=BruzV2.2405G2.1.CDS1;Parent=BruzV2.2405G2.1
Bruz_scaf_2405	Mikado_loci	CDS	8344	8427	.	-	1	ID=BruzV2.2405G2.1.CDS2;Parent=BruzV2.2405G2.1
Bruz_scaf_2405	Mikado_loci	exon	8344	8427	.	-	.	ID=BruzV2.2405G2.1.exon2;Parent=BruzV2.2405G2.1
Bruz_scaf_2405	Mikado_loci	CDS	8520	8710	.	-	0	ID=BruzV2.2405G2.1.CDS3;Parent=BruzV2.2405G2.1
Bruz_scaf_2405	Mikado_loci	exon	8520	8710	.	-	.	ID=BruzV2.2405G2.1.exon3;Parent=BruzV2.2405G2.1
Bruz_scaf_2405	Mikado_loci	CDS	9331	10265	.	-	2	ID=BruzV2.2405G2.1.CDS4;Parent=BruzV2.2405G2.1
Bruz_scaf_2405	Mikado_loci	exon	9331	10265	.	-	.	ID=BruzV2.2405G2.1.exon4;Parent=BruzV2.2405G2.1
Bruz_scaf_2405	Mikado_loci	CDS	10345	10513	.	-	0	ID=BruzV2.2405G2.1.CDS5;Parent=BruzV2.2405G2.1
Bruz_scaf_2405	Mikado_loci	exon	10345	10513	.	-	.	ID=BruzV2.2405G2.1.exon5;Parent=BruzV2.2405G2.1
Bruz_scaf_2405	Mikado_loci	CDS	11908	11983	.	-	1	ID=BruzV2.2405G2.1.CDS6;Parent=BruzV2.2405G2.1
Bruz_scaf_2405	Mikado_loci	exon	11908	11983	.	-	.	ID=BruzV2.2405G2.1.exon6;Parent=BruzV2.2405G2.1
Bruz_scaf_2405	Mikado_loci	CDS	12066	12185	.	-	1	ID=BruzV2.2405G2.1.CDS7;Parent=BruzV2.2405G2.1
Bruz_scaf_2405	Mikado_loci	exon	12066	12185	.	-	.	ID=BruzV2.2405G2.1.exon7;Parent=BruzV2.2405G2.1
Bruz_scaf_2405	Mikado_loci	CDS	12376	12540	.	-	1	ID=BruzV2.2405G2.1.CDS8;Parent=BruzV2.2405G2.1
Bruz_scaf_2405	Mikado_loci	exon	12376	12540	.	-	.	ID=BruzV2.2405G2.1.exon8;Parent=BruzV2.2405G2.1
Bruz_scaf_2405	Mikado_loci	CDS	12646	12736	.	-	2	ID=BruzV2.2405G2.1.CDS9;Parent=BruzV2.2405G2.1
Bruz_scaf_2405	Mikado_loci	exon	12646	12736	.	-	.	ID=BruzV2.2405G2.1.exon9;Parent=BruzV2.2405G2.1
Bruz_scaf_2405	Mikado_loci	CDS	13184	13268	.	-	0	ID=BruzV2.2405G2.1.CDS10;Parent=BruzV2.2405G2.1
Bruz_scaf_2405	Mikado_loci	exon	13184	13268	.	-	.	ID=BruzV2.2405G2.1.exon10;Parent=BruzV2.2405G2.1
Bruz_scaf_2405	Mikado_loci	CDS	13352	13555	.	-	0	ID=BruzV2.2405G2.1.CDS11;Parent=BruzV2.2405G2.1
Bruz_scaf_2405	Mikado_loci	exon	13352	13555	.	-	.	ID=BruzV2.2405G2.1.exon11;Parent=BruzV2.2405G2.1
Bruz_scaf_2405	Mikado_loci	CDS	13644	13697	.	-	0	ID=BruzV2.2405G2.1.CDS12;Parent=BruzV2.2405G2.1
Bruz_scaf_2405	Mikado_loci	exon	13644	13697	.	-	.	ID=BruzV2.2405G2.1.exon12;Parent=BruzV2.2405G2.1
Bruz_scaf_2405	Mikado_loci	CDS	13776	13874	.	-	0	ID=BruzV2.2405G2.1.CDS13;Parent=BruzV2.2405G2.1
Bruz_scaf_2405	Mikado_loci	exon	13776	13874	.	-	.	ID=BruzV2.2405G2.1.exon13;Parent=BruzV2.2405G2.1
Bruz_scaf_2405	Mikado_loci	CDS	14041	14043	.	-	0	ID=BruzV2.2405G2.1.CDS14;Parent=BruzV2.2405G2.1
Bruz_scaf_2405	Mikado_loci	exon	14041	14095	.	-	.	ID=BruzV2.2405G2.1.exon14;Parent=BruzV2.2405G2.1
Bruz_scaf_2405	Mikado_loci	five_prime_UTR	14044	14095	.	-	.	ID=BruzV2.2405G2.1.five_prime_UTR1;Parent=BruzV2.2405G2.1
Bruz_scaf_2405	Mikado_loci	gene	13898	15180	18	-	.	ID=BruzV2.2405G4;Name=BruzV2.2405G4;multiexonic=False;superlocus=Mikado_superlocus:Bruz_scaf_2405-:7629-15180
Bruz_scaf_2405	Mikado_loci	mRNA	13898	15180	18	-	.	ID=BruzV2.2405G4.1;Parent=BruzV2.2405G4;Name=BruzV2.2405G4.1;alias=st_MSTRG.25972.1;primary=True
Bruz_scaf_2405	Mikado_loci	exon	13898	15180	.	-	.	ID=BruzV2.2405G4.1.exon1;Parent=BruzV2.2405G4.1
Bruz_scaf_2405	Mikado_loci	three_prime_UTR	13898	14665	.	-	.	ID=BruzV2.2405G4.1.three_prime_UTR1;Parent=BruzV2.2405G4.1
Bruz_scaf_2405	Mikado_loci	CDS	14666	15016	.	-	0	ID=BruzV2.2405G4.1.CDS1;Parent=BruzV2.2405G4.1
Bruz_scaf_2405	Mikado_loci	five_prime_UTR	15017	15180	.	-	.	ID=BruzV2.2405G4.1.five_prime_UTR1;Parent=BruzV2.2405G4.1
###
Bruz_scaf_2405	Mikado_loci	superlocus	35526	41233	.	+	.	ID=Mikado_superlocus:Bruz_scaf_2405+:35526-41233;Name=superlocus:Bruz_scaf_2405+:35526-41233
Bruz_scaf_2405	Mikado_loci	gene	35526	41219	21	+	.	ID=BruzV2.2405G6;Name=BruzV2.2405G6;multiexonic=True;superlocus=Mikado_superlocus:Bruz_scaf_2405+:35526-41233
Bruz_scaf_2405	Mikado_loci	mRNA	35526	41219	21	+	.	ID=BruzV2.2405G6.1;Parent=BruzV2.2405G6;Name=BruzV2.2405G6.1;alias=v1_Bruz.2405G4.1;alias=Bruz_scaf_2405.g74.t3;canonical_junctions=1,2,3,4,5,6,7,8,9,10,11;canonical_number=11;canonical_proportion=1.0;primary=True
Bruz_scaf_2405	Mikado_loci	exon	35526	35673	.	+	.	ID=BruzV2.2405G6.1.exon1;Parent=BruzV2.2405G6.1
Bruz_scaf_2405	Mikado_loci	five_prime_UTR	35526	35673	.	+	.	ID=BruzV2.2405G6.1.five_prime_UTR1;Parent=BruzV2.2405G6.1
Bruz_scaf_2405	Mikado_loci	exon	36490	37006	.	+	.	ID=BruzV2.2405G6.1.exon2;Parent=BruzV2.2405G6.1
Bruz_scaf_2405	Mikado_loci	five_prime_UTR	36490	36526	.	+	.	ID=BruzV2.2405G6.1.five_prime_UTR2;Parent=BruzV2.2405G6.1
Bruz_scaf_2405	Mikado_loci	CDS	36527	37006	.	+	0	ID=BruzV2.2405G6.1.CDS1;Parent=BruzV2.2405G6.1
Bruz_scaf_2405	Mikado_loci	CDS	37615	37719	.	+	0	ID=BruzV2.2405G6.1.CDS2;Parent=BruzV2.2405G6.1
Bruz_scaf_2405	Mikado_loci	exon	37615	37719	.	+	.	ID=BruzV2.2405G6.1.exon3;Parent=BruzV2.2405G6.1
Bruz_scaf_2405	Mikado_loci	CDS	37800	37871	.	+	0	ID=BruzV2.2405G6.1.CDS3;Parent=BruzV2.2405G6.1
Bruz_scaf_2405	Mikado_loci	exon	37800	37871	.	+	.	ID=BruzV2.2405G6.1.exon4;Parent=BruzV2.2405G6.1
Bruz_scaf_2405	Mikado_loci	CDS	38030	38142	.	+	0	ID=BruzV2.2405G6.1.CDS4;Parent=BruzV2.2405G6.1
Bruz_scaf_2405	Mikado_loci	exon	38030	38142	.	+	.	ID=BruzV2.2405G6.1.exon5;Parent=BruzV2.2405G6.1
Bruz_scaf_2405	Mikado_loci	CDS	38286	38354	.	+	1	ID=BruzV2.2405G6.1.CDS5;Parent=BruzV2.2405G6.1
Bruz_scaf_2405	Mikado_loci	exon	38286	38354	.	+	.	ID=BruzV2.2405G6.1.exon6;Parent=BruzV2.2405G6.1
Bruz_scaf_2405	Mikado_loci	CDS	38456	38543	.	+	1	ID=BruzV2.2405G6.1.CDS6;Parent=BruzV2.2405G6.1
Bruz_scaf_2405	Mikado_loci	exon	38456	38543	.	+	.	ID=BruzV2.2405G6.1.exon7;Parent=BruzV2.2405G6.1
Bruz_scaf_2405	Mikado_loci	CDS	38757	38899	.	+	0	ID=BruzV2.2405G6.1.CDS7;Parent=BruzV2.2405G6.1
Bruz_scaf_2405	Mikado_loci	exon	38757	38899	.	+	.	ID=BruzV2.2405G6.1.exon8;Parent=BruzV2.2405G6.1
Bruz_scaf_2405	Mikado_loci	CDS	39151	39268	.	+	1	ID=BruzV2.2405G6.1.CDS8;Parent=BruzV2.2405G6.1
Bruz_scaf_2405	Mikado_loci	exon	39151	39268	.	+	.	ID=BruzV2.2405G6.1.exon9;Parent=BruzV2.2405G6.1
Bruz_scaf_2405	Mikado_loci	CDS	39355	39414	.	+	0	ID=BruzV2.2405G6.1.CDS9;Parent=BruzV2.2405G6.1
Bruz_scaf_2405	Mikado_loci	exon	39355	39414	.	+	.	ID=BruzV2.2405G6.1.exon10;Parent=BruzV2.2405G6.1
Bruz_scaf_2405	Mikado_loci	CDS	40063	40173	.	+	0	ID=BruzV2.2405G6.1.CDS10;Parent=BruzV2.2405G6.1
Bruz_scaf_2405	Mikado_loci	exon	40063	40173	.	+	.	ID=BruzV2.2405G6.1.exon11;Parent=BruzV2.2405G6.1
Bruz_scaf_2405	Mikado_loci	CDS	40719	40826	.	+	0	ID=BruzV2.2405G6.1.CDS11;Parent=BruzV2.2405G6.1
Bruz_scaf_2405	Mikado_loci	exon	40719	41219	.	+	.	ID=BruzV2.2405G6.1.exon12;Parent=BruzV2.2405G6.1
Bruz_scaf_2405	Mikado_loci	three_prime_UTR	40827	41219	.	+	.	ID=BruzV2.2405G6.1.three_prime_UTR1;Parent=BruzV2.2405G6.1
Bruz_scaf_2405	Mikado_loci	gene	35591	41233	18	+	.	ID=BruzV2.2405G8;Name=BruzV2.2405G8;multiexonic=False;superlocus=Mikado_superlocus:Bruz_scaf_2405+:35526-41233
Bruz_scaf_2405	Mikado_loci	mRNA	35591	41233	18	+	.	ID=BruzV2.2405G8.1;Parent=BruzV2.2405G8;Name=BruzV2.2405G8.1;alias=st_MSTRG.25973.1;primary=True
Bruz_scaf_2405	Mikado_loci	exon	35591	41233	.	+	.	ID=BruzV2.2405G8.1.exon1;Parent=BruzV2.2405G8.1
Bruz_scaf_2405	Mikado_loci	five_prime_UTR	35591	35591	.	+	.	ID=BruzV2.2405G8.1.five_prime_UTR1;Parent=BruzV2.2405G8.1
Bruz_scaf_2405	Mikado_loci	CDS	35592	36155	.	+	0	ID=BruzV2.2405G8.1.CDS1;Parent=BruzV2.2405G8.1
Bruz_scaf_2405	Mikado_loci	three_prime_UTR	36156	41233	.	+	.	ID=BruzV2.2405G8.1.three_prime_UTR1;Parent=BruzV2.2405G8.1
###
Bruz_scaf_2405	Mikado_loci	superlocus	48964	51785	.	-	.	ID=Mikado_superlocus:Bruz_scaf_2405-:48964-51785;Name=superlocus:Bruz_scaf_2405-:48964-51785
Bruz_scaf_2405	Mikado_loci	gene	48964	51785	19	-	.	ID=BruzV2.2405G10;Name=BruzV2.2405G10;multiexonic=False;superlocus=Mikado_superlocus:Bruz_scaf_2405-:48964-51785
Bruz_scaf_2405	Mikado_loci	mRNA	48964	51785	19	-	.	ID=BruzV2.2405G10.1;Parent=BruzV2.2405G10;Name=BruzV2.2405G10.1;alias=v1_Bruz.2405G6.1;alias=Bruz_scaf_2405.g75.t1;primary=True
Bruz_scaf_2405	Mikado_loci	exon	48964	51785	.	-	.	ID=BruzV2.2405G10.1.exon1;Parent=BruzV2.2405G10.1
Bruz_scaf_2405	Mikado_loci	three_prime_UTR	48964	49272	.	-	.	ID=BruzV2.2405G10.1.three_prime_UTR1;Parent=BruzV2.2405G10.1
Bruz_scaf_2405	Mikado_loci	CDS	49273	51783	.	-	0	ID=BruzV2.2405G10.1.CDS1;Parent=BruzV2.2405G10.1
Bruz_scaf_2405	Mikado_loci	five_prime_UTR	51784	51785	.	-	.	ID=BruzV2.2405G10.1.five_prime_UTR1;Parent=BruzV2.2405G10.1
###
Bruz_scaf_24052	Mikado_loci	superlocus	988	4105	.	-	.	ID=Mikado_superlocus:Bruz_scaf_24052-:988-4105;Name=superlocus:Bruz_scaf_24052-:988-4105
Bruz_scaf_24052	Mikado_loci	gene	988	4105	20	-	.	ID=BruzV2.24052G2;Name=BruzV2.24052G2;multiexonic=True;superlocus=Mikado_superlocus:Bruz_scaf_24052-:988-4105
Bruz_scaf_24052	Mikado_loci	mRNA	988	4105	20	-	.	ID=BruzV2.24052G2.1;Parent=BruzV2.24052G2;Name=BruzV2.24052G2.1;alias=v1_Bruz.24052G4.1;alias=Bruz_scaf_24052.g76.t1;canonical_junctions=1,2;canonical_number=2;canonical_proportion=1.0;primary=True
Bruz_scaf_24052	Mikado_loci	exon	988	1505	.	-	.	ID=BruzV2.24052G2.1.exon1;Parent=BruzV2.24052G2.1
Bruz_scaf_24052	Mikado_loci	three_prime_UTR	988	1238	.	-	.	ID=BruzV2.24052G2.1.three_prime_UTR1;Parent=BruzV2.24052G2.1
Bruz_scaf_24052	Mikado_loci	CDS	1239	1505	.	-	0	ID=BruzV2.24052G2.1.CDS1;Parent=BruzV2.24052G2.1
Bruz_scaf_24052	Mikado_loci	CDS	2199	2500	.	-	2	ID=BruzV2.24052G2.1.CDS2;Parent=BruzV2.24052G2.1
Bruz_scaf_24052	Mikado_loci	exon	2199	2500	.	-	.	ID=BruzV2.24052G2.1.exon2;Parent=BruzV2.24052G2.1
Bruz_scaf_24052	Mikado_loci	CDS	2583	3066	.	-	0	ID=BruzV2.24052G2.1.CDS3;Parent=BruzV2.24052G2.1
Bruz_scaf_24052	Mikado_loci	exon	2583	4105	.	-	.	ID=BruzV2.24052G2.1.exon3;Parent=BruzV2.24052G2.1
Bruz_scaf_24052	Mikado_loci	five_prime_UTR	3067	4105	.	-	.	ID=BruzV2.24052G2.1.five_prime_UTR1;Parent=BruzV2.24052G2.1
###
Bruz_scaf_24053	Mikado_loci	superlocus	62	4616	.	-	.	ID=Mikado_superlocus:Bruz_scaf_24053-:62-4616;Name=superlocus:Bruz_scaf_24053-:62-4616
Bruz_scaf_24053	Mikado_loci	gene	62	4616	18	-	.	ID=BruzV2.24053G2;Name=BruzV2.24053G2;multiexonic=False;superlocus=Mikado_superlocus:Bruz_scaf_24053-:62-4616
Bruz_scaf_24053	Mikado_loci	mRNA	62	4616	18	-	.	ID=BruzV2.24053G2.1;Parent=BruzV2.24053G2;Name=BruzV2.24053G2.1;alias=st_MSTRG.25977.1;primary=True
Bruz_scaf_24053	Mikado_loci	exon	62	4616	.	-	.	ID=BruzV2.24053G2.1.exon1;Parent=BruzV2.24053G2.1
Bruz_scaf_24053	Mikado_loci	three_prime_UTR	62	2966	.	-	.	ID=BruzV2.24053G2.1.three_prime_UTR1;Parent=BruzV2.24053G2.1
Bruz_scaf_24053	Mikado_loci	CDS	2967	3269	.	-	0	ID=BruzV2.24053G2.1.CDS1;Parent=BruzV2.24053G2.1
Bruz_scaf_24053	Mikado_loci	five_prime_UTR	3270	4616	.	-	.	ID=BruzV2.24053G2.1.five_prime_UTR1;Parent=BruzV2.24053G2.1
###
Bruz_scaf_24054	Mikado_loci	superlocus	1347	3901	.	+	.	ID=Mikado_superlocus:Bruz_scaf_24054+:1347-3901;Name=superlocus:Bruz_scaf_24054+:1347-3901
Bruz_scaf_24054	Mikado_loci	gene	1386	3817	19	+	.	ID=BruzV2.24054G2;Name=BruzV2.24054G2;multiexonic=True;superlocus=Mikado_superlocus:Bruz_scaf_24054+:1347-3901
Bruz_scaf_24054	Mikado_loci	mRNA	1386	3817	19	+	.	ID=BruzV2.24054G2.1;Parent=BruzV2.24054G2;Name=BruzV2.24054G2.1;alias=v1_Bruz.24054G2.1;alias=Bruz_scaf_24054.g77.t1;canonical_junctions=1;canonical_number=1;canonical_proportion=1.0;primary=True
Bruz_scaf_24054	Mikado_loci	exon	1386	1925	.	+	.	ID=BruzV2.24054G2.1.exon1;Parent=BruzV2.24054G2.1
Bruz_scaf_24054	Mikado_loci	five_prime_UTR	1386	1458	.	+	.	ID=BruzV2.24054G2.1.five_prime_UTR1;Parent=BruzV2.24054G2.1
Bruz_scaf_24054	Mikado_loci	CDS	1459	1925	.	+	0	ID=BruzV2.24054G2.1.CDS1;Parent=BruzV2.24054G2.1
Bruz_scaf_24054	Mikado_loci	CDS	3282	3585	.	+	1	ID=BruzV2.24054G2.1.CDS2;Parent=BruzV2.24054G2.1
Bruz_scaf_24054	Mikado_loci	exon	3282	3817	.	+	.	ID=BruzV2.24054G2.1.exon2;Parent=BruzV2.24054G2.1
Bruz_scaf_24054	Mikado_loci	three_prime_UTR	3586	3817	.	+	.	ID=BruzV2.24054G2.1.three_prime_UTR1;Parent=BruzV2.24054G2.1
###
Bruz_scaf_24058	Mikado_loci	superlocus	3552	4295	.	-	.	ID=Mikado_superlocus:Bruz_scaf_24058-:3552-4295;Name=superlocus:Bruz_scaf_24058-:3552-4295
Bruz_scaf_24058	Mikado_loci	gene	3552	4295	19	-	.	ID=BruzV2.24058G2;Name=BruzV2.24058G2;multiexonic=False;superlocus=Mikado_superlocus:Bruz_scaf_24058-:3552-4295
Bruz_scaf_24058	Mikado_loci	mRNA	3552	4295	19	-	.	ID=BruzV2.24058G2.1;Parent=BruzV2.24058G2;Name=BruzV2.24058G2.1;alias=v1_Bruz.24058G2.1;alias=Bruz_scaf_24058.g78.t1;primary=True
Bruz_scaf_24058	Mikado_loci	exon	3552	4295	.	-	.	ID=BruzV2.24058G2.1.exon1;Parent=BruzV2.24058G2.1
Bruz_scaf_24058	Mikado_loci	three_prime_UTR	3552	3625	.	-	.	ID=BruzV2.24058G2.1.three_prime_UTR1;Parent=BruzV2.24058G2.1
Bruz_scaf_24058	Mikado_loci	CDS	3626	4108	.	-	0	ID=BruzV2.24058G2.1.CDS1;Parent=BruzV2.24058G2.1
Bruz_scaf_24058	Mikado_loci	five_prime_UTR	4109	4295	.	-	.	ID=BruzV2.24058G2.1.five_prime_UTR1;Parent=BruzV2.24058G2.1
###
Bruz_scaf_2406	Mikado_loci	superlocus	14599	15481	.	-	.	ID=Mikado_superlocus:Bruz_scaf_2406-:14599-15481;Name=superlocus:Bruz_scaf_2406-:14599-15481
Bruz_scaf_2406	Mikado_loci	gene	14599	15481	18	-	.	ID=BruzV2.2406G2;Name=BruzV2.2406G2;multiexonic=False;superlocus=Mikado_superlocus:Bruz_scaf_2406-:14599-15481
Bruz_scaf_2406	Mikado_loci	mRNA	14599	15481	18	-	.	ID=BruzV2.2406G2.1;Parent=BruzV2.2406G2;Name=BruzV2.2406G2.1;alias=st_MSTRG.25980.1;primary=True
Bruz_scaf_2406	Mikado_loci	exon	14599	15481	.	-	.	ID=BruzV2.2406G2.1.exon1;Parent=BruzV2.2406G2.1
Bruz_scaf_2406	Mikado_loci	three_prime_UTR	14599	14600	.	-	.	ID=BruzV2.2406G2.1.three_prime_UTR1;Parent=BruzV2.2406G2.1
Bruz_scaf_2406	Mikado_loci	CDS	14601	15395	.	-	0	ID=BruzV2.2406G2.1.CDS1;Parent=BruzV2.2406G2.1
Bruz_scaf_2406	Mikado_loci	five_prime_UTR	15396	15481	.	-	.	ID=BruzV2.2406G2.1.five_prime_UTR1;Parent=BruzV2.2406G2.1
###
Bruz_scaf_2406	Mikado_loci	superlocus	50597	55062	.	-	.	ID=Mikado_superlocus:Bruz_scaf_2406-:50597-55062;Name=superlocus:Bruz_scaf_2406-:50597-55062
Bruz_scaf_2406	Mikado_loci	gene	50597	53315	22	-	.	ID=BruzV2.2406G4;Name=BruzV2.2406G4;multiexonic=True;superlocus=Mikado_superlocus:Bruz_scaf_2406-:50597-55062
Bruz_scaf_2406	Mikado_loci	mRNA	50597	53315	22	-	.	ID=BruzV2.2406G4.1;Parent=BruzV2.2406G4;Name=BruzV2.2406G4.1;alias=v1_Bruz.2406G4.1;alias=Bruz_scaf_2406.g76.t2;canonical_junctions=1,2,3,4,5;canonical_number=5;canonical_proportion=1.0;primary=True
Bruz_scaf_2406	Mikado_loci	exon	50597	51923	.	-	.	ID=BruzV2.2406G4.1.exon1;Parent=BruzV2.2406G4.1
Bruz_scaf_2406	Mikado_loci	three_prime_UTR	50597	50927	.	-	.	ID=BruzV2.2406G4.1.three_prime_UTR1;Parent=BruzV2.2406G4.1
Bruz_scaf_2406	Mikado_loci	CDS	50928	51923	.	-	0	ID=BruzV2.2406G4.1.CDS1;Parent=BruzV2.2406G4.1
Bruz_scaf_2406	Mikado_loci	CDS	52147	52272	.	-	0	ID=BruzV2.2406G4.1.CDS2;Parent=BruzV2.2406G4.1
Bruz_scaf_2406	Mikado_loci	exon	52147	52272	.	-	.	ID=BruzV2.2406G4.1.exon2;Parent=BruzV2.2406G4.1
Bruz_scaf_2406	Mikado_loci	CDS	52367	52531	.	-	0	ID=BruzV2.2406G4.1.CDS3;Parent=BruzV2.2406G4.1
Bruz_scaf_2406	Mikado_loci	exon	52367	52531	.	-	.	ID=BruzV2.2406G4.1.exon3;Parent=BruzV2.2406G4.1
Bruz_scaf_2406	Mikado_loci	CDS	52617	52760	.	-	0	ID=BruzV2.2406G4.1.CDS4;Parent=BruzV2.2406G4.1
Bruz_scaf_2406	Mikado_loci	exon	52617	52760	.	-	.	ID=BruzV2.2406G4.1.exon4;Parent=BruzV2.2406G4.1
Bruz_scaf_2406	Mikado_loci	CDS	52846	53130	.	-	0	ID=BruzV2.2406G4.1.CDS5;Parent=BruzV2.2406G4.1
Bruz_scaf_2406	Mikado_loci	exon	52846	53156	.	-	.	ID=BruzV2.2406G4.1.exon5;Parent=BruzV2.2406G4.1
Bruz_scaf_2406	Mikado_loci	five_prime_UTR	53131	53156	.	-	.	ID=BruzV2.2406G4.1.five_prime_UTR1;Parent=BruzV2.2406G4.1
Bruz_scaf_2406	Mikado_loci	exon	53269	53315	.	-	.	ID=BruzV2.2406G4.1.exon6;Parent=BruzV2.2406G4.1
Bruz_scaf_2406	Mikado_loci	five_prime_UTR	53269	53315	.	-	.	ID=BruzV2.2406G4.1.five_prime_UTR2;Parent=BruzV2.2406G4.1
Bruz_scaf_2406	Mikado_loci	mRNA	50833	53315	12	-	.	ID=BruzV2.2406G4.2;Parent=BruzV2.2406G4;Name=BruzV2.2406G4.2;alias=v1_Bruz.2406G4.2;alias=Bruz_scaf_2406.g76.t1;canonical_junctions=1,2,3,4;canonical_number=4;canonical_proportion=1.0;ccode=j;primary=False
Bruz_scaf_2406	Mikado_loci	exon	50833	51923	.	-	.	ID=BruzV2.2406G4.2.exon1;Parent=BruzV2.2406G4.2
Bruz_scaf_2406	Mikado_loci	three_prime_UTR	50833	50927	.	-	.	ID=BruzV2.2406G4.2.three_prime_UTR1;Parent=BruzV2.2406G4.2
Bruz_scaf_2406	Mikado_loci	CDS	50928	51923	.	-	0	ID=BruzV2.2406G4.2.CDS1;Parent=BruzV2.2406G4.2
Bruz_scaf_2406	Mikado_loci	CDS	52147	52272	.	-	0	ID=BruzV2.2406G4.2.CDS2;Parent=BruzV2.2406G4.2
Bruz_scaf_2406	Mikado_loci	exon	52147	52272	.	-	.	ID=BruzV2.2406G4.2.exon2;Parent=BruzV2.2406G4.2
Bruz_scaf_2406	Mikado_loci	CDS	52617	52760	.	-	0	ID=BruzV2.2406G4.2.CDS3;Parent=BruzV2.2406G4.2
Bruz_scaf_2406	Mikado_loci	exon	52617	52760	.	-	.	ID=BruzV2.2406G4.2.exon3;Parent=BruzV2.2406G4.2
Bruz_scaf_2406	Mikado_loci	CDS	52846	53130	.	-	0	ID=BruzV2.2406G4.2.CDS4;Parent=BruzV2.2406G4.2
Bruz_scaf_2406	Mikado_loci	exon	52846	53156	.	-	.	ID=BruzV2.2406G4.2.exon4;Parent=BruzV2.2406G4.2
Bruz_scaf_2406	Mikado_loci	five_prime_UTR	53131	53156	.	-	.	ID=BruzV2.2406G4.2.five_prime_UTR1;Parent=BruzV2.2406G4.2
Bruz_scaf_2406	Mikado_loci	exon	53269	53315	.	-	.	ID=BruzV2.2406G4.2.exon5;Parent=BruzV2.2406G4.2
Bruz_scaf_2406	Mikado_loci	five_prime_UTR	53269	53315	.	-	.	ID=BruzV2.2406G4.2.five_prime_UTR2;Parent=BruzV2.2406G4.2
Bruz_scaf_2406	Mikado_loci	gene	53797	54825	20	-	.	ID=BruzV2.2406G6;Name=BruzV2.2406G6;multiexonic=True;superlocus=Mikado_superlocus:Bruz_scaf_2406-:50597-55062
Bruz_scaf_2406	Mikado_loci	mRNA	53797	54825	20	-	.	ID=BruzV2.2406G6.1;Parent=BruzV2.2406G6;Name=BruzV2.2406G6.1;alias=v1_Bruz.2406G6.1;alias=Bruz_scaf_2406.g77.t1;canonical_junctions=1,2,3;canonical_number=3;canonical_proportion=1.0;primary=True
Bruz_scaf_2406	Mikado_loci	exon	53797	53893	.	-	.	ID=BruzV2.2406G6.1.exon1;Parent=BruzV2.2406G6.1
Bruz_scaf_2406	Mikado_loci	three_prime_UTR	53797	53834	.	-	.	ID=BruzV2.2406G6.1.three_prime_UTR1;Parent=BruzV2.2406G6.1
Bruz_scaf_2406	Mikado_loci	CDS	53835	53893	.	-	2	ID=BruzV2.2406G6.1.CDS1;Parent=BruzV2.2406G6.1
Bruz_scaf_2406	Mikado_loci	CDS	54058	54193	.	-	0	ID=BruzV2.2406G6.1.CDS2;Parent=BruzV2.2406G6.1
Bruz_scaf_2406	Mikado_loci	exon	54058	54193	.	-	.	ID=BruzV2.2406G6.1.exon2;Parent=BruzV2.2406G6.1
Bruz_scaf_2406	Mikado_loci	CDS	54288	54381	.	-	1	ID=BruzV2.2406G6.1.CDS3;Parent=BruzV2.2406G6.1
Bruz_scaf_2406	Mikado_loci	exon	54288	54381	.	-	.	ID=BruzV2.2406G6.1.exon3;Parent=BruzV2.2406G6.1
Bruz_scaf_2406	Mikado_loci	CDS	54640	54743	.	-	0	ID=BruzV2.2406G6.1.CDS4;Parent=BruzV2.2406G6.1
Bruz_scaf_2406	Mikado_loci	exon	54640	54825	.	-	.	ID=BruzV2.2406G6.1.exon4;Parent=BruzV2.2406G6.1
Bruz_scaf_2406	Mikado_loci	five_prime_UTR	54744	54825	.	-	.	ID=BruzV2.2406G6.1.five_prime_UTR1;Parent=BruzV2.2406G6.1
###
Bruz_scaf_24062	Mikado_loci	superlocus	3410	4612	.	+	.	ID=Mikado_superlocus:Bruz_scaf_24062+:3410-4612;Name=superlocus:Bruz_scaf_24062+:3410-4612
Bruz_scaf_24062	Mikado_loci	gene	3476	4610	20	+	.	ID=BruzV2.24062G2;Name=BruzV2.24062G2;multiexonic=True;superlocus=Mikado_superlocus:Bruz_scaf_24062+:3410-4612
Bruz_scaf_24062	Mikado_loci	mRNA	3476	4610	20	+	.	ID=BruzV2.24062G2.1;Parent=BruzV2.24062G2;Name=BruzV2.24062G2.1;alias=v1_Bruz.24062G2.1;alias=Bruz_scaf_24062.g79.t1;canonical_junctions=1,2;canonical_number=2;canonical_proportion=1.0;primary=True
Bruz_scaf_24062	Mikado_loci	exon	3476	3869	.	+	.	ID=BruzV2.24062G2.1.exon1;Parent=BruzV2.24062G2.1
Bruz_scaf_24062	Mikado_loci	five_prime_UTR	3476	3548	.	+	.	ID=BruzV2.24062G2.1.five_prime_UTR1;Parent=BruzV2.24062G2.1
Bruz_scaf_24062	Mikado_loci	CDS	3549	3869	.	+	0	ID=BruzV2.24062G2.1.CDS1;Parent=BruzV2.24062G2.1
Bruz_scaf_24062	Mikado_loci	CDS	3973	4413	.	+	0	ID=BruzV2.24062G2.1.CDS2;Parent=BruzV2.24062G2.1
Bruz_scaf_24062	Mikado_loci	exon	3973	4413	.	+	.	ID=BruzV2.24062G2.1.exon2;Parent=BruzV2.24062G2.1
Bruz_scaf_24062	Mikado_loci	CDS	4502	4519	.	+	0	ID=BruzV2.24062G2.1.CDS3;Parent=BruzV2.24062G2.1
Bruz_scaf_24062	Mikado_loci	exon	4502	4610	.	+	.	ID=BruzV2.24062G2.1.exon3;Parent=BruzV2.24062G2.1
Bruz_scaf_24062	Mikado_loci	three_prime_UTR	4520	4610	.	+	.	ID=BruzV2.24062G2.1.three_prime_UTR1;Parent=BruzV2.24062G2.1
###
Bruz_scaf_2407	Mikado_loci	superlocus	46376	47778	.	+	.	ID=Mikado_superlocus:Bruz_scaf_2407+:46376-47778;Name=superlocus:Bruz_scaf_2407+:46376-47778
Bruz_scaf_2407	Mikado_loci	gene	46376	47778	19	+	.	ID=BruzV2.2407G2;Name=BruzV2.2407G2;multiexonic=True;superlocus=Mikado_superlocus:Bruz_scaf_2407+:46376-47778
Bruz_scaf_2407	Mikado_loci	mRNA	46376	47778	19	+	.	ID=BruzV2.2407G2.1;Parent=BruzV2.2407G2;Name=BruzV2.2407G2.1;alias=v1_Bruz.2407G2.1;alias=Bruz_scaf_2407.g78.t1;canonical_junctions=1;canonical_number=1;canonical_proportion=1.0;primary=True
Bruz_scaf_2407	Mikado_loci	exon	46376	46859	.	+	.	ID=BruzV2.2407G2.1.exon1;Parent=BruzV2.2407G2.1
Bruz_scaf_2407	Mikado_loci	five_prime_UTR	46376	46376	.	+	.	ID=BruzV2.2407G2.1.five_prime_UTR1;Parent=BruzV2.2407G2.1
Bruz_scaf_2407	Mikado_loci	CDS	46377	46859	.	+	0	ID=BruzV2.2407G2.1.CDS1;Parent=BruzV2.2407G2.1
Bruz_scaf_2407	Mikado_loci	CDS	46926	47669	.	+	0	ID=BruzV2.2407G2.1.CDS2;Parent=BruzV2.2407G2.1
Bruz_scaf_2407	Mikado_loci	exon	46926	47778	.	+	.	ID=BruzV2.2407G2.1.exon2;Parent=BruzV2.2407G2.1
Bruz_scaf_2407	Mikado_loci	three_prime_UTR	47670	47778	.	+	.	ID=BruzV2.2407G2.1.three_prime_UTR1;Parent=BruzV2.2407G2.1
###
Bruz_scaf_24071	Mikado_loci	superlocus	902	4086	.	-	.	ID=Mikado_superlocus:Bruz_scaf_24071-:902-4086;Name=superlocus:Bruz_scaf_24071-:902-4086
Bruz_scaf_24071	Mikado_loci	gene	936	3955	20	-	.	ID=BruzV2.24071G2;Name=BruzV2.24071G2;multiexonic=True;superlocus=Mikado_superlocus:Bruz_scaf_24071-:902-4086
Bruz_scaf_24071	Mikado_loci	mRNA	936	3955	20	-	.	ID=BruzV2.24071G2.1;Parent=BruzV2.24071G2;Name=BruzV2.24071G2.1;alias=v1_Bruz.24071G2.1;alias=Bruz_scaf_24071.g80.t1;canonical_junctions=1,2,3;canonical_number=3;canonical_proportion=1.0;primary=True
Bruz_scaf_24071	Mikado_loci	exon	936	1320	.	-	.	ID=BruzV2.24071G2.1.exon1;Parent=BruzV2.24071G2.1
Bruz_scaf_24071	Mikado_loci	three_prime_UTR	936	1278	.	-	.	ID=BruzV2.24071G2.1.three_prime_UTR1;Parent=BruzV2.24071G2.1
Bruz_scaf_24071	Mikado_loci	CDS	1279	1320	.	-	0	ID=BruzV2.24071G2.1.CDS1;Parent=BruzV2.24071G2.1
Bruz_scaf_24071	Mikado_loci	CDS	1630	2073	.	-	0	ID=BruzV2.24071G2.1.CDS2;Parent=BruzV2.24071G2.1
Bruz_scaf_24071	Mikado_loci	exon	1630	2073	.	-	.	ID=BruzV2.24071G2.1.exon2;Parent=BruzV2.24071G2.1
Bruz_scaf_24071	Mikado_loci	CDS	2896	3113	.	-	2	ID=BruzV2.24071G2.1.CDS3;Parent=BruzV2.24071G2.1
Bruz_scaf_24071	Mikado_loci	exon	2896	3113	.	-	.	ID=BruzV2.24071G2.1.exon3;Parent=BruzV2.24071G2.1
Bruz_scaf_24071	Mikado_loci	CDS	3551	3881	.	-	0	ID=BruzV2.24071G2.1.CDS4;Parent=BruzV2.24071G2.1
Bruz_scaf_24071	Mikado_loci	exon	3551	3955	.	-	.	ID=BruzV2.24071G2.1.exon4;Parent=BruzV2.24071G2.1
Bruz_scaf_24071	Mikado_loci	five_prime_UTR	3882	3955	.	-	.	ID=BruzV2.24071G2.1.five_prime_UTR1;Parent=BruzV2.24071G2.1
###
Bruz_scaf_24075	Mikado_loci	superlocus	1	875	.	-	.	ID=Mikado_superlocus:Bruz_scaf_24075-:1-875;Name=superlocus:Bruz_scaf_24075-:1-875
Bruz_scaf_24075	Mikado_loci	gene	1	875	19	-	.	ID=BruzV2.24075G2;Name=BruzV2.24075G2;multiexonic=False;superlocus=Mikado_superlocus:Bruz_scaf_24075-:1-875
Bruz_scaf_24075	Mikado_loci	mRNA	1	875	19	-	.	ID=BruzV2.24075G2.1;Parent=BruzV2.24075G2;Name=BruzV2.24075G2.1;alias=v1_Bruz.24075G2.1;alias=MSTRG.24864.1;primary=True
Bruz_scaf_24075	Mikado_loci	exon	1	875	.	-	.	ID=BruzV2.24075G2.1.exon1;Parent=BruzV2.24075G2.1
Bruz_scaf_24075	Mikado_loci	three_prime_UTR	1	303	.	-	.	ID=BruzV2.24075G2.1.three_prime_UTR1;Parent=BruzV2.24075G2.1
Bruz_scaf_24075	Mikado_loci	CDS	304	873	.	-	0	ID=BruzV2.24075G2.1.CDS1;Parent=BruzV2.24075G2.1
Bruz_scaf_24075	Mikado_loci	five_prime_UTR	874	875	.	-	.	ID=BruzV2.24075G2.1.five_prime_UTR1;Parent=BruzV2.24075G2.1
###
Bruz_scaf_24078	Mikado_loci	superlocus	1519	4608	.	-	.	ID=Mikado_superlocus:Bruz_scaf_24078-:1519-4608;Name=superlocus:Bruz_scaf_24078-:1519-4608
Bruz_scaf_24078	Mikado_loci	gene	1519	4608	18	-	.	ID=BruzV2.24078G2;Name=BruzV2.24078G2;multiexonic=False;superlocus=Mikado_superlocus:Bruz_scaf_24078-:1519-4608
Bruz_scaf_24078	Mikado_loci	mRNA	1519	4608	18	-	.	ID=BruzV2.24078G2.1;Parent=BruzV2.24078G2;Name=BruzV2.24078G2.1;alias=st_MSTRG.25993.1;primary=True
Bruz_scaf_24078	Mikado_loci	exon	1519	4608	.	-	.	ID=BruzV2.24078G2.1.exon1;Parent=BruzV2.24078G2.1
Bruz_scaf_24078	Mikado_loci	three_prime_UTR	1519	1954	.	-	.	ID=BruzV2.24078G2.1.three_prime_UTR1;Parent=BruzV2.24078G2.1
Bruz_scaf_24078	Mikado_loci	CDS	1955	2350	.	-	0	ID=BruzV2.24078G2.1.CDS1;Parent=BruzV2.24078G2.1
Bruz_scaf_24078	Mikado_loci	five_prime_UTR	2351	4608	.	-	.	ID=BruzV2.24078G2.1.five_prime_UTR1;Parent=BruzV2.24078G2.1
###
Bruz_scaf_24079	Mikado_loci	superlocus	3721	4238	.	+	.	ID=Mikado_superlocus:Bruz_scaf_24079+:3721-4238;Name=superlocus:Bruz_scaf_24079+:3721-4238
Bruz_scaf_24079	Mikado_loci	gene	3721	4238	17	+	.	ID=BruzV2.24079G2;Name=BruzV2.24079G2;multiexonic=False;superlocus=Mikado_superlocus:Bruz_scaf_24079+:3721-4238
Bruz_scaf_24079	Mikado_loci	mRNA	3721	4238	17	+	.	ID=BruzV2.24079G2.1;Parent=BruzV2.24079G2;Name=BruzV2.24079G2.1;alias=st_MSTRG.25995.1;primary=True
Bruz_scaf_24079	Mikado_loci	CDS	3721	4236	.	+	0	ID=BruzV2.24079G2.1.CDS1;Parent=BruzV2.24079G2.1
Bruz_scaf_24079	Mikado_loci	exon	3721	4238	.	+	.	ID=BruzV2.24079G2.1.exon1;Parent=BruzV2.24079G2.1
Bruz_scaf_24079	Mikado_loci	three_prime_UTR	4237	4238	.	+	.	ID=BruzV2.24079G2.1.three_prime_UTR1;Parent=BruzV2.24079G2.1
###
Bruz_scaf_2408	Mikado_loci	superlocus	39562	39866	.	+	.	ID=Mikado_superlocus:Bruz_scaf_2408+:39562-39866;Name=superlocus:Bruz_scaf_2408+:39562-39866
Bruz_scaf_2408	Mikado_loci	gene	39562	39866	16	+	.	ID=BruzV2.2408G2;Name=BruzV2.2408G2;multiexonic=False;superlocus=Mikado_superlocus:Bruz_scaf_2408+:39562-39866
Bruz_scaf_2408	Mikado_loci	mRNA	39562	39866	16	+	.	ID=BruzV2.2408G2.1;Parent=BruzV2.2408G2;Name=BruzV2.2408G2.1;alias=st_MSTRG.25998.1;primary=True
Bruz_scaf_2408	Mikado_loci	exon	39562	39866	.	+	.	ID=BruzV2.2408G2.1.exon1;Parent=BruzV2.2408G2.1
Bruz_scaf_2408	Mikado_loci	five_prime_UTR	39562	39563	.	+	.	ID=BruzV2.2408G2.1.five_prime_UTR1;Parent=BruzV2.2408G2.1
Bruz_scaf_2408	Mikado_loci	CDS	39564	39866	.	+	0	ID=BruzV2.2408G2.1.CDS1;Parent=BruzV2.2408G2.1
###
Bruz_scaf_2408	Mikado_loci	superlocus	51164	55159	.	-	.	ID=Mikado_superlocus:Bruz_scaf_2408-:51164-55159;Name=superlocus:Bruz_scaf_2408-:51164-55159
Bruz_scaf_2408	Mikado_loci	gene	51164	55159	18	-	.	ID=BruzV2.2408G4;Name=BruzV2.2408G4;multiexonic=False;superlocus=Mikado_superlocus:Bruz_scaf_2408-:51164-55159
Bruz_scaf_2408	Mikado_loci	mRNA	51164	55159	18	-	.	ID=BruzV2.2408G4.1;Parent=BruzV2.2408G4;Name=BruzV2.2408G4.1;alias=st_MSTRG.26002.1;primary=True
Bruz_scaf_2408	Mikado_loci	exon	51164	55159	.	-	.	ID=BruzV2.2408G4.1.exon1;Parent=BruzV2.2408G4.1
Bruz_scaf_2408	Mikado_loci	three_prime_UTR	51164	52870	.	-	.	ID=BruzV2.2408G4.1.three_prime_UTR1;Parent=BruzV2.2408G4.1
Bruz_scaf_2408	Mikado_loci	CDS	52871	53563	.	-	0	ID=BruzV2.2408G4.1.CDS1;Parent=BruzV2.2408G4.1
Bruz_scaf_2408	Mikado_loci	five_prime_UTR	53564	55159	.	-	.	ID=BruzV2.2408G4.1.five_prime_UTR1;Parent=BruzV2.2408G4.1
###
Bruz_scaf_24085	Mikado_loci	superlocus	2046	3930	.	+	.	ID=Mikado_superlocus:Bruz_scaf_24085+:2046-3930;Name=superlocus:Bruz_scaf_24085+:2046-3930
Bruz_scaf_24085	Mikado_loci	gene	2046	3930	21	+	.	ID=BruzV2.24085G2;Name=BruzV2.24085G2;multiexonic=True;superlocus=Mikado_superlocus:Bruz_scaf_24085+:2046-3930
Bruz_scaf_24085	Mikado_loci	mRNA	2046	3930	21	+	.	ID=BruzV2.24085G2.1;Parent=BruzV2.24085G2;Name=BruzV2.24085G2.1;alias=v1_Bruz.24085G2.1;alias=Bruz_scaf_24085.g82.t1;canonical_junctions=1;canonical_number=1;canonical_proportion=0.5;primary=True
Bruz_scaf_24085	Mikado_loci	exon	2046	2083	.	+	.	ID=BruzV2.24085G2.1.exon1;Parent=BruzV2.24085G2.1
Bruz_scaf_24085	Mikado_loci	five_prime_UTR	2046	2083	.	+	.	ID=BruzV2.24085G2.1.five_prime_UTR1;Parent=BruzV2.24085G2.1
Bruz_scaf_24085	Mikado_loci	exon	2556	3323	.	+	.	ID=BruzV2.24085G2.1.exon2;Parent=BruzV2.24085G2.1
Bruz_scaf_24085	Mikado_loci	five_prime_UTR	2556	2578	.	+	.	ID=BruzV2.24085G2.1.five_prime_UTR2;Parent=BruzV2.24085G2.1
Bruz_scaf_24085	Mikado_loci	CDS	2579	3323	.	+	0	ID=BruzV2.24085G2.1.CDS1;Parent=BruzV2.24085G2.1
Bruz_scaf_24085	Mikado_loci	CDS	3399	3877	.	+	2	ID=BruzV2.24085G2.1.CDS2;Parent=BruzV2.24085G2.1
Bruz_scaf_24085	Mikado_loci	exon	3399	3930	.	+	.	ID=BruzV2.24085G2.1.exon3;Parent=BruzV2.24085G2.1
Bruz_scaf_24085	Mikado_loci	three_prime_UTR	3878	3930	.	+	.	ID=BruzV2.24085G2.1.three_prime_UTR1;Parent=BruzV2.24085G2.1
###
Bruz_scaf_24087	Mikado_loci	superlocus	1	1033	.	-	.	ID=Mikado_superlocus:Bruz_scaf_24087-:1-1033;Name=superlocus:Bruz_scaf_24087-:1-1033
Bruz_scaf_24087	Mikado_loci	gene	1	1033	18	-	.	ID=BruzV2.24087G2;Name=BruzV2.24087G2;multiexonic=False;superlocus=Mikado_superlocus:Bruz_scaf_24087-:1-1033
Bruz_scaf_24087	Mikado_loci	mRNA	1	1033	18	-	.	ID=BruzV2.24087G2.1;Parent=BruzV2.24087G2;Name=BruzV2.24087G2.1;alias=st_MSTRG.26004.1;primary=True
Bruz_scaf_24087	Mikado_loci	exon	1	1033	.	-	.	ID=BruzV2.24087G2.1.exon1;Parent=BruzV2.24087G2.1
Bruz_scaf_24087	Mikado_loci	three_prime_UTR	1	687	.	-	.	ID=BruzV2.24087G2.1.three_prime_UTR1;Parent=BruzV2.24087G2.1
Bruz_scaf_24087	Mikado_loci	CDS	688	1032	.	-	0	ID=BruzV2.24087G2.1.CDS1;Parent=BruzV2.24087G2.1
Bruz_scaf_24087	Mikado_loci	five_prime_UTR	1033	1033	.	-	.	ID=BruzV2.24087G2.1.five_prime_UTR1;Parent=BruzV2.24087G2.1
###
Bruz_scaf_2409	Mikado_loci	superlocus	21533	25535	.	-	.	ID=Mikado_superlocus:Bruz_scaf_2409-:21533-25535;Name=superlocus:Bruz_scaf_2409-:21533-25535
Bruz_scaf_2409	Mikado_loci	gene	21533	25535	20	-	.	ID=BruzV2.2409G2;Name=BruzV2.2409G2;multiexonic=True;superlocus=Mikado_superlocus:Bruz_scaf_2409-:21533-25535
Bruz_scaf_2409	Mikado_loci	mRNA	21533	25535	20	-	.	ID=BruzV2.2409G2.1;Parent=BruzV2.2409G2;Name=BruzV2.2409G2.1;alias=v1_Bruz.2409G8.1;alias=Bruz_scaf_2409.g79.t1;canonical_junctions=1,2,3,4,5,6,7;canonical_number=7;canonical_proportion=1.0;primary=True
Bruz_scaf_2409	Mikado_loci	exon	21533	21880	.	-	.	ID=BruzV2.2409G2.1.exon1;Parent=BruzV2.2409G2.1
Bruz_scaf_2409	Mikado_loci	three_prime_UTR	21533	21799	.	-	.	ID=BruzV2.2409G2.1.three_prime_UTR1;Parent=BruzV2.2409G2.1
Bruz_scaf_2409	Mikado_loci	CDS	21800	21880	.	-	0	ID=BruzV2.2409G2.1.CDS1;Parent=BruzV2.2409G2.1
Bruz_scaf_2409	Mikado_loci	CDS	22009	22140	.	-	0	ID=BruzV2.2409G2.1.CDS2;Parent=BruzV2.2409G2.1
Bruz_scaf_2409	Mikado_loci	exon	22009	22140	.	-	.	ID=BruzV2.2409G2.1.exon2;Parent=BruzV2.2409G2.1
Bruz_scaf_2409	Mikado_loci	CDS	22595	22640	.	-	1	ID=BruzV2.2409G2.1.CDS3;Parent=BruzV2.2409G2.1
Bruz_scaf_2409	Mikado_loci	exon	22595	22640	.	-	.	ID=BruzV2.2409G2.1.exon3;Parent=BruzV2.2409G2.1
Bruz_scaf_2409	Mikado_loci	CDS	23897	24004	.	-	1	ID=BruzV2.2409G2.1.CDS4;Parent=BruzV2.2409G2.1
Bruz_scaf_2409	Mikado_loci	exon	23897	24004	.	-	.	ID=BruzV2.2409G2.1.exon4;Parent=BruzV2.2409G2.1
Bruz_scaf_2409	Mikado_loci	CDS	24124	24233	.	-	0	ID=BruzV2.2409G2.1.CDS5;Parent=BruzV2.2409G2.1
Bruz_scaf_2409	Mikado_loci	exon	24124	24233	.	-	.	ID=BruzV2.2409G2.1.exon5;Parent=BruzV2.2409G2.1
Bruz_scaf_2409	Mikado_loci	CDS	24334	24441	.	-	0	ID=BruzV2.2409G2.1.CDS6;Parent=BruzV2.2409G2.1
Bruz_scaf_2409	Mikado_loci	exon	24334	24441	.	-	.	ID=BruzV2.2409G2.1.exon6;Parent=BruzV2.2409G2.1
Bruz_scaf_2409	Mikado_loci	CDS	24941	25043	.	-	1	ID=BruzV2.2409G2.1.CDS7;Parent=BruzV2.2409G2.1
Bruz_scaf_2409	Mikado_loci	exon	24941	25043	.	-	.	ID=BruzV2.2409G2.1.exon7;Parent=BruzV2.2409G2.1
Bruz_scaf_2409	Mikado_loci	CDS	25189	25412	.	-	0	ID=BruzV2.2409G2.1.CDS8;Parent=BruzV2.2409G2.1
Bruz_scaf_2409	Mikado_loci	exon	25189	25535	.	-	.	ID=BruzV2.2409G2.1.exon8;Parent=BruzV2.2409G2.1
Bruz_scaf_2409	Mikado_loci	five_prime_UTR	25413	25535	.	-	.	ID=BruzV2.2409G2.1.five_prime_UTR1;Parent=BruzV2.2409G2.1
###
Bruz_scaf_24091	Mikado_loci	superlocus	2376	4604	.	+	.	ID=Mikado_superlocus:Bruz_scaf_24091+:2376-4604;Name=superlocus:Bruz_scaf_24091+:2376-4604
Bruz_scaf_24091	Mikado_loci	gene	2673	4604	18	+	.	ID=BruzV2.24091G2;Name=BruzV2.24091G2;multiexonic=False;superlocus=Mikado_superlocus:Bruz_scaf_24091+:2376-4604
Bruz_scaf_24091	Mikado_loci	mRNA	2673	4604	18	+	.	ID=BruzV2.24091G2.1;Parent=BruzV2.24091G2;Name=BruzV2.24091G2.1;alias=st_MSTRG.26012.1;primary=True
Bruz_scaf_24091	Mikado_loci	exon	2673	4604	.	+	.	ID=BruzV2.24091G2.1.exon1;Parent=BruzV2.24091G2.1
Bruz_scaf_24091	Mikado_loci	five_prime_UTR	2673	4092	.	+	.	ID=BruzV2.24091G2.1.five_prime_UTR1;Parent=BruzV2.24091G2.1
Bruz_scaf_24091	Mikado_loci	CDS	4093	4443	.	+	0	ID=BruzV2.24091G2.1.CDS1;Parent=BruzV2.24091G2.1
Bruz_scaf_24091	Mikado_loci	three_prime_UTR	4444	4604	.	+	.	ID=BruzV2.24091G2.1.three_prime_UTR1;Parent=BruzV2.24091G2.1
###
Bruz_scaf_24095	Mikado_loci	superlocus	376	1993	.	+	.	ID=Mikado_superlocus:Bruz_scaf_24095+:376-1993;Name=superlocus:Bruz_scaf_24095+:376-1993
Bruz_scaf_24095	Mikado_loci	gene	376	1993	20	+	.	ID=BruzV2.24095G2;Name=BruzV2.24095G2;multiexonic=True;superlocus=Mikado_superlocus:Bruz_scaf_24095+:376-1993
Bruz_scaf_24095	Mikado_loci	mRNA	376	1993	20	+	.	ID=BruzV2.24095G2.1;Parent=BruzV2.24095G2;Name=BruzV2.24095G2.1;alias=v1_Bruz.24095G2.1;alias=Bruz_scaf_24095.g84.t1;canonical_junctions=1,2,3;canonical_number=3;canonical_proportion=1.0;primary=True
Bruz_scaf_24095	Mikado_loci	exon	376	765	.	+	.	ID=BruzV2.24095G2.1.exon1;Parent=BruzV2.24095G2.1
Bruz_scaf_24095	Mikado_loci	five_prime_UTR	376	521	.	+	.	ID=BruzV2.24095G2.1.five_prime_UTR1;Parent=BruzV2.24095G2.1
Bruz_scaf_24095	Mikado_loci	CDS	522	765	.	+	0	ID=BruzV2.24095G2.1.CDS1;Parent=BruzV2.24095G2.1
Bruz_scaf_24095	Mikado_loci	CDS	845	1060	.	+	2	ID=BruzV2.24095G2.1.CDS2;Parent=BruzV2.24095G2.1
Bruz_scaf_24095	Mikado_loci	exon	845	1060	.	+	.	ID=BruzV2.24095G2.1.exon2;Parent=BruzV2.24095G2.1
Bruz_scaf_24095	Mikado_loci	CDS	1161	1309	.	+	2	ID=BruzV2.24095G2.1.CDS3;Parent=BruzV2.24095G2.1
Bruz_scaf_24095	Mikado_loci	exon	1161	1309	.	+	.	ID=BruzV2.24095G2.1.exon3;Parent=BruzV2.24095G2.1
Bruz_scaf_24095	Mikado_loci	CDS	1415	1921	.	+	0	ID=BruzV2.24095G2.1.CDS4;Parent=BruzV2.24095G2.1
Bruz_scaf_24095	Mikado_loci	exon	1415	1993	.	+	.	ID=BruzV2.24095G2.1.exon4;Parent=BruzV2.24095G2.1
Bruz_scaf_24095	Mikado_loci	three_prime_UTR	1922	1993	.	+	.	ID=BruzV2.24095G2.1.three_prime_UTR1;Parent=BruzV2.24095G2.1
###
Bruz_scaf_24097	Mikado_loci	superlocus	4141	4603	.	-	.	ID=Mikado_superlocus:Bruz_scaf_24097-:4141-4603;Name=superlocus:Bruz_scaf_24097-:4141-4603
Bruz_scaf_24097	Mikado_loci	gene	4141	4603	16	-	.	ID=BruzV2.24097G2;Name=BruzV2.24097G2;multiexonic=False;superlocus=Mikado_superlocus:Bruz_scaf_24097-:4141-4603
Bruz_scaf_24097	Mikado_loci	mRNA	4141	4603	16	-	.	ID=BruzV2.24097G2.1;Parent=BruzV2.24097G2;Name=BruzV2.24097G2.1;alias=st_MSTRG.26016.1;primary=True
Bruz_scaf_24097	Mikado_loci	CDS	4141	4602	.	-	0	ID=BruzV2.24097G2.1.CDS1;Parent=BruzV2.24097G2.1
Bruz_scaf_24097	Mikado_loci	exon	4141	4603	.	-	.	ID=BruzV2.24097G2.1.exon1;Parent=BruzV2.24097G2.1
Bruz_scaf_24097	Mikado_loci	five_prime_UTR	4603	4603	.	-	.	ID=BruzV2.24097G2.1.five_prime_UTR1;Parent=BruzV2.24097G2.1
###
Bruz_scaf_241	Mikado_loci	superlocus	1	1933	.	+	.	ID=Mikado_superlocus:Bruz_scaf_241+:1-1933;Name=superlocus:Bruz_scaf_241+:1-1933
Bruz_scaf_241	Mikado_loci	gene	5	1834	19	+	.	ID=BruzV2.241G2;Name=BruzV2.241G2;multiexonic=True;superlocus=Mikado_superlocus:Bruz_scaf_241+:1-1933
Bruz_scaf_241	Mikado_loci	mRNA	5	1834	19	+	.	ID=BruzV2.241G2.1;Parent=BruzV2.241G2;Name=BruzV2.241G2.1;alias=v1_Bruz.241G2.1;alias=Bruz_scaf_241.g231.t1;canonical_junctions=1;canonical_number=1;canonical_proportion=1.0;primary=True
Bruz_scaf_241	Mikado_loci	exon	5	301	.	+	.	ID=BruzV2.241G2.1.exon1;Parent=BruzV2.241G2.1
Bruz_scaf_241	Mikado_loci	five_prime_UTR	5	5	.	+	.	ID=BruzV2.241G2.1.five_prime_UTR1;Parent=BruzV2.241G2.1
Bruz_scaf_241	Mikado_loci	CDS	6	301	.	+	0	ID=BruzV2.241G2.1.CDS1;Parent=BruzV2.241G2.1
Bruz_scaf_241	Mikado_loci	CDS	1338	1512	.	+	1	ID=BruzV2.241G2.1.CDS2;Parent=BruzV2.241G2.1
Bruz_scaf_241	Mikado_loci	exon	1338	1834	.	+	.	ID=BruzV2.241G2.1.exon2;Parent=BruzV2.241G2.1
Bruz_scaf_241	Mikado_loci	three_prime_UTR	1513	1834	.	+	.	ID=BruzV2.241G2.1.three_prime_UTR1;Parent=BruzV2.241G2.1
###
Bruz_scaf_241	Mikado_loci	superlocus	15306	21140	.	+	.	ID=Mikado_superlocus:Bruz_scaf_241+:15306-21140;Name=superlocus:Bruz_scaf_241+:15306-21140
Bruz_scaf_241	Mikado_loci	gene	15306	21140	20	+	.	ID=BruzV2.241G4;Name=BruzV2.241G4;multiexonic=True;superlocus=Mikado_superlocus:Bruz_scaf_241+:15306-21140
Bruz_scaf_241	Mikado_loci	mRNA	15306	21140	20	+	.	ID=BruzV2.241G4.1;Parent=BruzV2.241G4;Name=BruzV2.241G4.1;alias=v1_Bruz.241G6.1;alias=Bruz_scaf_241.g232.t1;canonical_junctions=1,3,4,5,7;canonical_number=5;canonical_proportion=0.7142857142857143;primary=True
Bruz_scaf_241	Mikado_loci	exon	15306	15365	.	+	.	ID=BruzV2.241G4.1.exon1;Parent=BruzV2.241G4.1
Bruz_scaf_241	Mikado_loci	five_prime_UTR	15306	15355	.	+	.	ID=BruzV2.241G4.1.five_prime_UTR1;Parent=BruzV2.241G4.1
Bruz_scaf_241	Mikado_loci	CDS	15356	15365	.	+	0	ID=BruzV2.241G4.1.CDS1;Parent=BruzV2.241G4.1
Bruz_scaf_241	Mikado_loci	CDS	16221	16328	.	+	2	ID=BruzV2.241G4.1.CDS2;Parent=BruzV2.241G4.1
Bruz_scaf_241	Mikado_loci	exon	16221	16328	.	+	.	ID=BruzV2.241G4.1.exon2;Parent=BruzV2.241G4.1
Bruz_scaf_241	Mikado_loci	CDS	16807	16936	.	+	2	ID=BruzV2.241G4.1.CDS3;Parent=BruzV2.241G4.1
Bruz_scaf_241	Mikado_loci	exon	16807	16936	.	+	.	ID=BruzV2.241G4.1.exon3;Parent=BruzV2.241G4.1
Bruz_scaf_241	Mikado_loci	CDS	17435	17596	.	+	1	ID=BruzV2.241G4.1.CDS4;Parent=BruzV2.241G4.1
Bruz_scaf_241	Mikado_loci	exon	17435	17596	.	+	.	ID=BruzV2.241G4.1.exon4;Parent=BruzV2.241G4.1
Bruz_scaf_241	Mikado_loci	CDS	17707	17783	.	+	1	ID=BruzV2.241G4.1.CDS5;Parent=BruzV2.241G4.1
Bruz_scaf_241	Mikado_loci	exon	17707	17783	.	+	.	ID=BruzV2.241G4.1.exon5;Parent=BruzV2.241G4.1
Bruz_scaf_241	Mikado_loci	CDS	19176	19573	.	+	2	ID=BruzV2.241G4.1.CDS6;Parent=BruzV2.241G4.1
Bruz_scaf_241	Mikado_loci	exon	19176	19573	.	+	.	ID=BruzV2.241G4.1.exon6;Parent=BruzV2.241G4.1
Bruz_scaf_241	Mikado_loci	CDS	20280	20420	.	+	0	ID=BruzV2.241G4.1.CDS7;Parent=BruzV2.241G4.1
Bruz_scaf_241	Mikado_loci	exon	20280	20420	.	+	.	ID=BruzV2.241G4.1.exon7;Parent=BruzV2.241G4.1
Bruz_scaf_241	Mikado_loci	CDS	20599	20856	.	+	0	ID=BruzV2.241G4.1.CDS8;Parent=BruzV2.241G4.1
Bruz_scaf_241	Mikado_loci	exon	20599	21140	.	+	.	ID=BruzV2.241G4.1.exon8;Parent=BruzV2.241G4.1
Bruz_scaf_241	Mikado_loci	three_prime_UTR	20857	21140	.	+	.	ID=BruzV2.241G4.1.three_prime_UTR1;Parent=BruzV2.241G4.1
###
Bruz_scaf_241	Mikado_loci	superlocus	26396	31300	.	+	.	ID=Mikado_superlocus:Bruz_scaf_241+:26396-31300;Name=superlocus:Bruz_scaf_241+:26396-31300
Bruz_scaf_241	Mikado_loci	gene	26396	31300	20	+	.	ID=BruzV2.241G6;Name=BruzV2.241G6;multiexonic=True;superlocus=Mikado_superlocus:Bruz_scaf_241+:26396-31300
Bruz_scaf_241	Mikado_loci	mRNA	26396	31300	20	+	.	ID=BruzV2.241G6.1;Parent=BruzV2.241G6;Name=BruzV2.241G6.1;alias=v1_Bruz.241G8.1;alias=Bruz_scaf_241.g233.t1;canonical_junctions=1,2,3,4,5,6,7,8,9,10,11,12,13;canonical_number=13;canonical_proportion=1.0;primary=True
Bruz_scaf_241	Mikado_loci	exon	26396	26833	.	+	.	ID=BruzV2.241G6.1.exon1;Parent=BruzV2.241G6.1
Bruz_scaf_241	Mikado_loci	five_prime_UTR	26396	26716	.	+	.	ID=BruzV2.241G6.1.five_prime_UTR1;Parent=BruzV2.241G6.1
Bruz_scaf_241	Mikado_loci	CDS	26717	26833	.	+	0	ID=BruzV2.241G6.1.CDS1;Parent=BruzV2.241G6.1
Bruz_scaf_241	Mikado_loci	CDS	27361	27407	.	+	0	ID=BruzV2.241G6.1.CDS2;Parent=BruzV2.241G6.1
Bruz_scaf_241	Mikado_loci	exon	27361	27407	.	+	.	ID=BruzV2.241G6.1.exon2;Parent=BruzV2.241G6.1
Bruz_scaf_241	Mikado_loci	CDS	27506	27562	.	+	1	ID=BruzV2.241G6.1.CDS3;Parent=BruzV2.241G6.1
Bruz_scaf_241	Mikado_loci	exon	27506	27562	.	+	.	ID=BruzV2.241G6.1.exon3;Parent=BruzV2.241G6.1
Bruz_scaf_241	Mikado_loci	CDS	27673	27745	.	+	1	ID=BruzV2.241G6.1.CDS4;Parent=BruzV2.241G6.1
Bruz_scaf_241	Mikado_loci	exon	27673	27745	.	+	.	ID=BruzV2.241G6.1.exon4;Parent=BruzV2.241G6.1
Bruz_scaf_241	Mikado_loci	CDS	28204	28259	.	+	0	ID=BruzV2.241G6.1.CDS5;Parent=BruzV2.241G6.1
Bruz_scaf_241	Mikado_loci	exon	28204	28259	.	+	.	ID=BruzV2.241G6.1.exon5;Parent=BruzV2.241G6.1
Bruz_scaf_241	Mikado_loci	CDS	28363	28530	.	+	1	ID=BruzV2.241G6.1.CDS6;Parent=BruzV2.241G6.1
Bruz_scaf_241	Mikado_loci	exon	28363	28530	.	+	.	ID=BruzV2.241G6.1.exon6;Parent=BruzV2.241G6.1
Bruz_scaf_241	Mikado_loci	CDS	28635	28819	.	+	1	ID=BruzV2.241G6.1.CDS7;Parent=BruzV2.241G6.1
Bruz_scaf_241	Mikado_loci	exon	28635	28819	.	+	.	ID=BruzV2.241G6.1.exon7;Parent=BruzV2.241G6.1
Bruz_scaf_241	Mikado_loci	CDS	28908	29047	.	+	2	ID=BruzV2.241G6.1.CDS8;Parent=BruzV2.241G6.1
Bruz_scaf_241	Mikado_loci	exon	28908	29047	.	+	.	ID=BruzV2.241G6.1.exon8;Parent=BruzV2.241G6.1
Bruz_scaf_241	Mikado_loci	CDS	29133	29275	.	+	0	ID=BruzV2.241G6.1.CDS9;Parent=BruzV2.241G6.1
Bruz_scaf_241	Mikado_loci	exon	29133	29275	.	+	.	ID=BruzV2.241G6.1.exon9;Parent=BruzV2.241G6.1
Bruz_scaf_241	Mikado_loci	CDS	29354	29532	.	+	1	ID=BruzV2.241G6.1.CDS10;Parent=BruzV2.241G6.1
Bruz_scaf_241	Mikado_loci	exon	29354	29532	.	+	.	ID=BruzV2.241G6.1.exon10;Parent=BruzV2.241G6.1
Bruz_scaf_241	Mikado_loci	CDS	29615	29768	.	+	2	ID=BruzV2.241G6.1.CDS11;Parent=BruzV2.241G6.1
Bruz_scaf_241	Mikado_loci	exon	29615	29768	.	+	.	ID=BruzV2.241G6.1.exon11;Parent=BruzV2.241G6.1
Bruz_scaf_241	Mikado_loci	CDS	29848	30032	.	+	1	ID=BruzV2.241G6.1.CDS12;Parent=BruzV2.241G6.1
Bruz_scaf_241	Mikado_loci	exon	29848	30032	.	+	.	ID=BruzV2.241G6.1.exon12;Parent=BruzV2.241G6.1
Bruz_scaf_241	Mikado_loci	CDS	30121	30587	.	+	2	ID=BruzV2.241G6.1.CDS13;Parent=BruzV2.241G6.1
Bruz_scaf_241	Mikado_loci	exon	30121	30587	.	+	.	ID=BruzV2.241G6.1.exon13;Parent=BruzV2.241G6.1
Bruz_scaf_241	Mikado_loci	CDS	30710	30814	.	+	0	ID=BruzV2.241G6.1.CDS14;Parent=BruzV2.241G6.1
Bruz_scaf_241	Mikado_loci	exon	30710	31300	.	+	.	ID=BruzV2.241G6.1.exon14;Parent=BruzV2.241G6.1
Bruz_scaf_241	Mikado_loci	three_prime_UTR	30815	31300	.	+	.	ID=BruzV2.241G6.1.three_prime_UTR1;Parent=BruzV2.241G6.1
###
Bruz_scaf_241	Mikado_loci	superlocus	31476	35304	.	+	.	ID=Mikado_superlocus:Bruz_scaf_241+:31476-35304;Name=superlocus:Bruz_scaf_241+:31476-35304
Bruz_scaf_241	Mikado_loci	gene	31476	34990	20	+	.	ID=BruzV2.241G8;Name=BruzV2.241G8;multiexonic=True;superlocus=Mikado_superlocus:Bruz_scaf_241+:31476-35304
Bruz_scaf_241	Mikado_loci	mRNA	31476	34990	20	+	.	ID=BruzV2.241G8.1;Parent=BruzV2.241G8;Name=BruzV2.241G8.1;alias=v1_Bruz.241G10.1;alias=Bruz_scaf_241.g234.t1;canonical_junctions=1,2;canonical_number=2;canonical_proportion=1.0;primary=True
Bruz_scaf_241	Mikado_loci	exon	31476	31718	.	+	.	ID=BruzV2.241G8.1.exon1;Parent=BruzV2.241G8.1
Bruz_scaf_241	Mikado_loci	five_prime_UTR	31476	31711	.	+	.	ID=BruzV2.241G8.1.five_prime_UTR1;Parent=BruzV2.241G8.1
Bruz_scaf_241	Mikado_loci	CDS	31712	31718	.	+	0	ID=BruzV2.241G8.1.CDS1;Parent=BruzV2.241G8.1
Bruz_scaf_241	Mikado_loci	CDS	32384	32802	.	+	2	ID=BruzV2.241G8.1.CDS2;Parent=BruzV2.241G8.1
Bruz_scaf_241	Mikado_loci	exon	32384	32802	.	+	.	ID=BruzV2.241G8.1.exon2;Parent=BruzV2.241G8.1
Bruz_scaf_241	Mikado_loci	CDS	34238	34585	.	+	0	ID=BruzV2.241G8.1.CDS3;Parent=BruzV2.241G8.1
Bruz_scaf_241	Mikado_loci	exon	34238	34990	.	+	.	ID=BruzV2.241G8.1.exon3;Parent=BruzV2.241G8.1
Bruz_scaf_241	Mikado_loci	three_prime_UTR	34586	34990	.	+	.	ID=BruzV2.241G8.1.three_prime_UTR1;Parent=BruzV2.241G8.1
###
Bruz_scaf_241	Mikado_loci	superlocus	39288	40294	.	+	.	ID=Mikado_superlocus:Bruz_scaf_241+:39288-40294;Name=superlocus:Bruz_scaf_241+:39288-40294
Bruz_scaf_241	Mikado_loci	gene	39288	40294	19	+	.	ID=BruzV2.241G10;Name=BruzV2.241G10;multiexonic=False;superlocus=Mikado_superlocus:Bruz_scaf_241+:39288-40294
Bruz_scaf_241	Mikado_loci	mRNA	39288	40294	19	+	.	ID=BruzV2.241G10.1;Parent=BruzV2.241G10;Name=BruzV2.241G10.1;alias=v1_Bruz.241G14.1;alias=MSTRG.24893.1;primary=True
Bruz_scaf_241	Mikado_loci	exon	39288	40294	.	+	.	ID=BruzV2.241G10.1.exon1;Parent=BruzV2.241G10.1
Bruz_scaf_241	Mikado_loci	five_prime_UTR	39288	39288	.	+	.	ID=BruzV2.241G10.1.five_prime_UTR1;Parent=BruzV2.241G10.1
Bruz_scaf_241	Mikado_loci	CDS	39289	39915	.	+	0	ID=BruzV2.241G10.1.CDS1;Parent=BruzV2.241G10.1
Bruz_scaf_241	Mikado_loci	three_prime_UTR	39916	40294	.	+	.	ID=BruzV2.241G10.1.three_prime_UTR1;Parent=BruzV2.241G10.1
###
Bruz_scaf_241	Mikado_loci	superlocus	69576	72270	.	+	.	ID=Mikado_superlocus:Bruz_scaf_241+:69576-72270;Name=superlocus:Bruz_scaf_241+:69576-72270
Bruz_scaf_241	Mikado_loci	gene	69576	72270	20	+	.	ID=BruzV2.241G12;Name=BruzV2.241G12;multiexonic=True;superlocus=Mikado_superlocus:Bruz_scaf_241+:69576-72270
Bruz_scaf_241	Mikado_loci	mRNA	69576	72270	20	+	.	ID=BruzV2.241G12.1;Parent=BruzV2.241G12;Name=BruzV2.241G12.1;alias=v1_Bruz.241G24.1;alias=Bruz_scaf_241.g240.t1;canonical_junctions=1,2,3,4,5;canonical_number=5;canonical_proportion=1.0;primary=True
Bruz_scaf_241	Mikado_loci	exon	69576	69961	.	+	.	ID=BruzV2.241G12.1.exon1;Parent=BruzV2.241G12.1
Bruz_scaf_241	Mikado_loci	five_prime_UTR	69576	69669	.	+	.	ID=BruzV2.241G12.1.five_prime_UTR1;Parent=BruzV2.241G12.1
Bruz_scaf_241	Mikado_loci	CDS	69670	69961	.	+	0	ID=BruzV2.241G12.1.CDS1;Parent=BruzV2.241G12.1
Bruz_scaf_241	Mikado_loci	CDS	70294	70382	.	+	2	ID=BruzV2.241G12.1.CDS2;Parent=BruzV2.241G12.1
Bruz_scaf_241	Mikado_loci	exon	70294	70382	.	+	.	ID=BruzV2.241G12.1.exon2;Parent=BruzV2.241G12.1
Bruz_scaf_241	Mikado_loci	CDS	70540	70599	.	+	0	ID=BruzV2.241G12.1.CDS3;Parent=BruzV2.241G12.1
Bruz_scaf_241	Mikado_loci	exon	70540	70599	.	+	.	ID=BruzV2.241G12.1.exon3;Parent=BruzV2.241G12.1
Bruz_scaf_241	Mikado_loci	CDS	70755	70967	.	+	0	ID=BruzV2.241G12.1.CDS4;Parent=BruzV2.241G12.1
Bruz_scaf_241	Mikado_loci	exon	70755	70967	.	+	.	ID=BruzV2.241G12.1.exon4;Parent=BruzV2.241G12.1
Bruz_scaf_241	Mikado_loci	CDS	71987	72055	.	+	0	ID=BruzV2.241G12.1.CDS5;Parent=BruzV2.241G12.1
Bruz_scaf_241	Mikado_loci	exon	71987	72055	.	+	.	ID=BruzV2.241G12.1.exon5;Parent=BruzV2.241G12.1
Bruz_scaf_241	Mikado_loci	CDS	72232	72237	.	+	0	ID=BruzV2.241G12.1.CDS6;Parent=BruzV2.241G12.1
Bruz_scaf_241	Mikado_loci	exon	72232	72270	.	+	.	ID=BruzV2.241G12.1.exon6;Parent=BruzV2.241G12.1
Bruz_scaf_241	Mikado_loci	three_prime_UTR	72238	72270	.	+	.	ID=BruzV2.241G12.1.three_prime_UTR1;Parent=BruzV2.241G12.1
###
Bruz_scaf_241	Mikado_loci	superlocus	72376	75340	.	+	.	ID=Mikado_superlocus:Bruz_scaf_241+:72376-75340;Name=superlocus:Bruz_scaf_241+:72376-75340
Bruz_scaf_241	Mikado_loci	gene	72376	75340	19	+	.	ID=BruzV2.241G14;Name=BruzV2.241G14;multiexonic=True;superlocus=Mikado_superlocus:Bruz_scaf_241+:72376-75340
Bruz_scaf_241	Mikado_loci	mRNA	72376	75340	19	+	.	ID=BruzV2.241G14.1;Parent=BruzV2.241G14;Name=BruzV2.241G14.1;alias=v1_Bruz.241G26.1;alias=Bruz_scaf_241.g241.t1;canonical_junctions=1,2,3;canonical_number=3;canonical_proportion=0.75;primary=True
Bruz_scaf_241	Mikado_loci	CDS	72376	72486	.	+	0	ID=BruzV2.241G14.1.CDS1;Parent=BruzV2.241G14.1
Bruz_scaf_241	Mikado_loci	exon	72376	72486	.	+	.	ID=BruzV2.241G14.1.exon1;Parent=BruzV2.241G14.1
Bruz_scaf_241	Mikado_loci	CDS	72645	72806	.	+	0	ID=BruzV2.241G14.1.CDS2;Parent=BruzV2.241G14.1
Bruz_scaf_241	Mikado_loci	exon	72645	72806	.	+	.	ID=BruzV2.241G14.1.exon2;Parent=BruzV2.241G14.1
Bruz_scaf_241	Mikado_loci	CDS	72985	73078	.	+	0	ID=BruzV2.241G14.1.CDS3;Parent=BruzV2.241G14.1
Bruz_scaf_241	Mikado_loci	exon	72985	73078	.	+	.	ID=BruzV2.241G14.1.exon3;Parent=BruzV2.241G14.1
Bruz_scaf_241	Mikado_loci	CDS	73204	73346	.	+	2	ID=BruzV2.241G14.1.CDS4;Parent=BruzV2.241G14.1
Bruz_scaf_241	Mikado_loci	exon	73204	73346	.	+	.	ID=BruzV2.241G14.1.exon4;Parent=BruzV2.241G14.1
Bruz_scaf_241	Mikado_loci	CDS	74740	74754	.	+	0	ID=BruzV2.241G14.1.CDS5;Parent=BruzV2.241G14.1
Bruz_scaf_241	Mikado_loci	exon	74740	75340	.	+	.	ID=BruzV2.241G14.1.exon5;Parent=BruzV2.241G14.1
Bruz_scaf_241	Mikado_loci	three_prime_UTR	74755	75340	.	+	.	ID=BruzV2.241G14.1.three_prime_UTR1;Parent=BruzV2.241G14.1
###
Bruz_scaf_241	Mikado_loci	superlocus	36382	37305	.	-	.	ID=Mikado_superlocus:Bruz_scaf_241-:36382-37305;Name=superlocus:Bruz_scaf_241-:36382-37305
Bruz_scaf_241	Mikado_loci	gene	36382	37305	19	-	.	ID=BruzV2.241G16;Name=BruzV2.241G16;multiexonic=False;superlocus=Mikado_superlocus:Bruz_scaf_241-:36382-37305
Bruz_scaf_241	Mikado_loci	mRNA	36382	37305	19	-	.	ID=BruzV2.241G16.1;Parent=BruzV2.241G16;Name=BruzV2.241G16.1;alias=v1_Bruz.241G12.1;alias=Bruz_scaf_241.g235.t1;primary=True
Bruz_scaf_241	Mikado_loci	exon	36382	37305	.	-	.	ID=BruzV2.241G16.1.exon1;Parent=BruzV2.241G16.1
Bruz_scaf_241	Mikado_loci	three_prime_UTR	36382	36635	.	-	.	ID=BruzV2.241G16.1.three_prime_UTR1;Parent=BruzV2.241G16.1
Bruz_scaf_241	Mikado_loci	CDS	36636	37304	.	-	0	ID=BruzV2.241G16.1.CDS1;Parent=BruzV2.241G16.1
Bruz_scaf_241	Mikado_loci	five_prime_UTR	37305	37305	.	-	.	ID=BruzV2.241G16.1.five_prime_UTR1;Parent=BruzV2.241G16.1
###
Bruz_scaf_241	Mikado_loci	superlocus	42557	45795	.	-	.	ID=Mikado_superlocus:Bruz_scaf_241-:42557-45795;Name=superlocus:Bruz_scaf_241-:42557-45795
Bruz_scaf_241	Mikado_loci	gene	42557	45795	19	-	.	ID=BruzV2.241G18;Name=BruzV2.241G18;multiexonic=True;superlocus=Mikado_superlocus:Bruz_scaf_241-:42557-45795
Bruz_scaf_241	Mikado_loci	mRNA	42557	45795	19	-	.	ID=BruzV2.241G18.1;Parent=BruzV2.241G18;Name=BruzV2.241G18.1;alias=v1_Bruz.241G16.1;alias=Bruz_scaf_241.g236.t1;canonical_junctions=1;canonical_number=1;canonical_proportion=1.0;primary=True
Bruz_scaf_241	Mikado_loci	exon	42557	43656	.	-	.	ID=BruzV2.241G18.1.exon1;Parent=BruzV2.241G18.1
Bruz_scaf_241	Mikado_loci	three_prime_UTR	42557	43119	.	-	.	ID=BruzV2.241G18.1.three_prime_UTR1;Parent=BruzV2.241G18.1
Bruz_scaf_241	Mikado_loci	CDS	43120	43656	.	-	0	ID=BruzV2.241G18.1.CDS1;Parent=BruzV2.241G18.1
Bruz_scaf_241	Mikado_loci	CDS	44834	45073	.	-	0	ID=BruzV2.241G18.1.CDS2;Parent=BruzV2.241G18.1
Bruz_scaf_241	Mikado_loci	exon	44834	45795	.	-	.	ID=BruzV2.241G18.1.exon2;Parent=BruzV2.241G18.1
Bruz_scaf_241	Mikado_loci	five_prime_UTR	45074	45795	.	-	.	ID=BruzV2.241G18.1.five_prime_UTR1;Parent=BruzV2.241G18.1
###
Bruz_scaf_241	Mikado_loci	superlocus	46102	51255	.	-	.	ID=Mikado_superlocus:Bruz_scaf_241-:46102-51255;Name=superlocus:Bruz_scaf_241-:46102-51255
Bruz_scaf_241	Mikado_loci	gene	46102	51255	19	-	.	ID=BruzV2.241G20;Name=BruzV2.241G20;multiexonic=True;superlocus=Mikado_superlocus:Bruz_scaf_241-:46102-51255
Bruz_scaf_241	Mikado_loci	mRNA	46102	51255	19	-	.	ID=BruzV2.241G20.1;Parent=BruzV2.241G20;Name=BruzV2.241G20.1;alias=v1_Bruz.241G18.1;alias=Bruz_scaf_241.g237.t1;canonical_junctions=1,2,3,4,5,6,7,8,9;canonical_number=9;canonical_proportion=1.0;primary=True
Bruz_scaf_241	Mikado_loci	exon	46102	46832	.	-	.	ID=BruzV2.241G20.1.exon1;Parent=BruzV2.241G20.1
Bruz_scaf_241	Mikado_loci	three_prime_UTR	46102	46781	.	-	.	ID=BruzV2.241G20.1.three_prime_UTR1;Parent=BruzV2.241G20.1
Bruz_scaf_241	Mikado_loci	CDS	46782	46832	.	-	0	ID=BruzV2.241G20.1.CDS1;Parent=BruzV2.241G20.1
Bruz_scaf_241	Mikado_loci	CDS	46909	46960	.	-	1	ID=BruzV2.241G20.1.CDS2;Parent=BruzV2.241G20.1
Bruz_scaf_241	Mikado_loci	exon	46909	46960	.	-	.	ID=BruzV2.241G20.1.exon2;Parent=BruzV2.241G20.1
Bruz_scaf_241	Mikado_loci	CDS	47046	47237	.	-	1	ID=BruzV2.241G20.1.CDS3;Parent=BruzV2.241G20.1
Bruz_scaf_241	Mikado_loci	exon	47046	47237	.	-	.	ID=BruzV2.241G20.1.exon3;Parent=BruzV2.241G20.1
Bruz_scaf_241	Mikado_loci	CDS	47326	47625	.	-	1	ID=BruzV2.241G20.1.CDS4;Parent=BruzV2.241G20.1
Bruz_scaf_241	Mikado_loci	exon	47326	47625	.	-	.	ID=BruzV2.241G20.1.exon4;Parent=BruzV2.241G20.1
Bruz_scaf_241	Mikado_loci	CDS	47995	48104	.	-	0	ID=BruzV2.241G20.1.CDS5;Parent=BruzV2.241G20.1
Bruz_scaf_241	Mikado_loci	exon	47995	48104	.	-	.	ID=BruzV2.241G20.1.exon5;Parent=BruzV2.241G20.1
Bruz_scaf_241	Mikado_loci	CDS	48835	48894	.	-	0	ID=BruzV2.241G20.1.CDS6;Parent=BruzV2.241G20.1
Bruz_scaf_241	Mikado_loci	exon	48835	48894	.	-	.	ID=BruzV2.241G20.1.exon6;Parent=BruzV2.241G20.1
Bruz_scaf_241	Mikado_loci	CDS	48977	49048	.	-	0	ID=BruzV2.241G20.1.CDS7;Parent=BruzV2.241G20.1
Bruz_scaf_241	Mikado_loci	exon	48977	49048	.	-	.	ID=BruzV2.241G20.1.exon7;Parent=BruzV2.241G20.1
Bruz_scaf_241	Mikado_loci	CDS	49433	49606	.	-	0	ID=BruzV2.241G20.1.CDS8;Parent=BruzV2.241G20.1
Bruz_scaf_241	Mikado_loci	exon	49433	49606	.	-	.	ID=BruzV2.241G20.1.exon8;Parent=BruzV2.241G20.1
Bruz_scaf_241	Mikado_loci	CDS	49881	49934	.	-	0	ID=BruzV2.241G20.1.CDS9;Parent=BruzV2.241G20.1
Bruz_scaf_241	Mikado_loci	exon	49881	49934	.	-	.	ID=BruzV2.241G20.1.exon9;Parent=BruzV2.241G20.1
Bruz_scaf_241	Mikado_loci	CDS	50905	51255	.	-	0	ID=BruzV2.241G20.1.CDS10;Parent=BruzV2.241G20.1
Bruz_scaf_241	Mikado_loci	exon	50905	51255	.	-	.	ID=BruzV2.241G20.1.exon10;Parent=BruzV2.241G20.1
###
Bruz_scaf_241	Mikado_loci	superlocus	51886	56845	.	-	.	ID=Mikado_superlocus:Bruz_scaf_241-:51886-56845;Name=superlocus:Bruz_scaf_241-:51886-56845
Bruz_scaf_241	Mikado_loci	gene	51886	56845	20	-	.	ID=BruzV2.241G22;Name=BruzV2.241G22;multiexonic=True;superlocus=Mikado_superlocus:Bruz_scaf_241-:51886-56845
Bruz_scaf_241	Mikado_loci	mRNA	51886	56845	20	-	.	ID=BruzV2.241G22.1;Parent=BruzV2.241G22;Name=BruzV2.241G22.1;alias=v1_Bruz.241G20.1;alias=Bruz_scaf_241.g238.t1;canonical_junctions=1,2,3,4,5,6,7,8,9,10,11,12,13,14,15;canonical_number=15;canonical_proportion=1.0;primary=True
Bruz_scaf_241	Mikado_loci	exon	51886	52355	.	-	.	ID=BruzV2.241G22.1.exon1;Parent=BruzV2.241G22.1
Bruz_scaf_241	Mikado_loci	three_prime_UTR	51886	52250	.	-	.	ID=BruzV2.241G22.1.three_prime_UTR1;Parent=BruzV2.241G22.1
Bruz_scaf_241	Mikado_loci	CDS	52251	52355	.	-	0	ID=BruzV2.241G22.1.CDS1;Parent=BruzV2.241G22.1
Bruz_scaf_241	Mikado_loci	CDS	52453	52605	.	-	0	ID=BruzV2.241G22.1.CDS2;Parent=BruzV2.241G22.1
Bruz_scaf_241	Mikado_loci	exon	52453	52605	.	-	.	ID=BruzV2.241G22.1.exon2;Parent=BruzV2.241G22.1
Bruz_scaf_241	Mikado_loci	CDS	52689	52733	.	-	0	ID=BruzV2.241G22.1.CDS3;Parent=BruzV2.241G22.1
Bruz_scaf_241	Mikado_loci	exon	52689	52733	.	-	.	ID=BruzV2.241G22.1.exon3;Parent=BruzV2.241G22.1
Bruz_scaf_241	Mikado_loci	CDS	52849	52937	.	-	2	ID=BruzV2.241G22.1.CDS4;Parent=BruzV2.241G22.1
Bruz_scaf_241	Mikado_loci	exon	52849	52937	.	-	.	ID=BruzV2.241G22.1.exon4;Parent=BruzV2.241G22.1
Bruz_scaf_241	Mikado_loci	CDS	53030	53102	.	-	0	ID=BruzV2.241G22.1.CDS5;Parent=BruzV2.241G22.1
Bruz_scaf_241	Mikado_loci	exon	53030	53102	.	-	.	ID=BruzV2.241G22.1.exon5;Parent=BruzV2.241G22.1
Bruz_scaf_241	Mikado_loci	CDS	53327	53401	.	-	0	ID=BruzV2.241G22.1.CDS6;Parent=BruzV2.241G22.1
Bruz_scaf_241	Mikado_loci	exon	53327	53401	.	-	.	ID=BruzV2.241G22.1.exon6;Parent=BruzV2.241G22.1
Bruz_scaf_241	Mikado_loci	CDS	53495	53526	.	-	2	ID=BruzV2.241G22.1.CDS7;Parent=BruzV2.241G22.1
Bruz_scaf_241	Mikado_loci	exon	53495	53526	.	-	.	ID=BruzV2.241G22.1.exon7;Parent=BruzV2.241G22.1
Bruz_scaf_241	Mikado_loci	CDS	53646	53785	.	-	1	ID=BruzV2.241G22.1.CDS8;Parent=BruzV2.241G22.1
Bruz_scaf_241	Mikado_loci	exon	53646	53785	.	-	.	ID=BruzV2.241G22.1.exon8;Parent=BruzV2.241G22.1
Bruz_scaf_241	Mikado_loci	CDS	53893	53969	.	-	0	ID=BruzV2.241G22.1.CDS9;Parent=BruzV2.241G22.1
Bruz_scaf_241	Mikado_loci	exon	53893	53969	.	-	.	ID=BruzV2.241G22.1.exon9;Parent=BruzV2.241G22.1
Bruz_scaf_241	Mikado_loci	CDS	54069	54227	.	-	0	ID=BruzV2.241G22.1.CDS10;Parent=BruzV2.241G22.1
Bruz_scaf_241	Mikado_loci	exon	54069	54227	.	-	.	ID=BruzV2.241G22.1.exon10;Parent=BruzV2.241G22.1
Bruz_scaf_241	Mikado_loci	CDS	54318	54454	.	-	2	ID=BruzV2.241G22.1.CDS11;Parent=BruzV2.241G22.1
Bruz_scaf_241	Mikado_loci	exon	54318	54454	.	-	.	ID=BruzV2.241G22.1.exon11;Parent=BruzV2.241G22.1
Bruz_scaf_241	Mikado_loci	CDS	54828	54906	.	-	0	ID=BruzV2.241G22.1.CDS12;Parent=BruzV2.241G22.1
Bruz_scaf_241	Mikado_loci	exon	54828	54906	.	-	.	ID=BruzV2.241G22.1.exon12;Parent=BruzV2.241G22.1
Bruz_scaf_241	Mikado_loci	CDS	55213	55273	.	-	1	ID=BruzV2.241G22.1.CDS13;Parent=BruzV2.241G22.1
Bruz_scaf_241	Mikado_loci	exon	55213	55273	.	-	.	ID=BruzV2.241G22.1.exon13;Parent=BruzV2.241G22.1
Bruz_scaf_241	Mikado_loci	CDS	55399	55487	.	-	0	ID=BruzV2.241G22.1.CDS14;Parent=BruzV2.241G22.1
Bruz_scaf_241	Mikado_loci	exon	55399	55487	.	-	.	ID=BruzV2.241G22.1.exon14;Parent=BruzV2.241G22.1
Bruz_scaf_241	Mikado_loci	CDS	55606	55668	.	-	0	ID=BruzV2.241G22.1.CDS15;Parent=BruzV2.241G22.1
Bruz_scaf_241	Mikado_loci	exon	55606	55668	.	-	.	ID=BruzV2.241G22.1.exon15;Parent=BruzV2.241G22.1
Bruz_scaf_241	Mikado_loci	CDS	56400	56552	.	-	0	ID=BruzV2.241G22.1.CDS16;Parent=BruzV2.241G22.1
Bruz_scaf_241	Mikado_loci	exon	56400	56845	.	-	.	ID=BruzV2.241G22.1.exon16;Parent=BruzV2.241G22.1
Bruz_scaf_241	Mikado_loci	five_prime_UTR	56553	56845	.	-	.	ID=BruzV2.241G22.1.five_prime_UTR1;Parent=BruzV2.241G22.1
###
Bruz_scaf_241	Mikado_loci	superlocus	57053	65695	.	-	.	ID=Mikado_superlocus:Bruz_scaf_241-:57053-65695;Name=superlocus:Bruz_scaf_241-:57053-65695
Bruz_scaf_241	Mikado_loci	gene	57242	65695	21	-	.	ID=BruzV2.241G24;Name=BruzV2.241G24;multiexonic=True;superlocus=Mikado_superlocus:Bruz_scaf_241-:57053-65695
Bruz_scaf_241	Mikado_loci	mRNA	57242	65695	21	-	.	ID=BruzV2.241G24.1;Parent=BruzV2.241G24;Name=BruzV2.241G24.1;alias=v1_Bruz.241G22.1;alias=Bruz_scaf_241.g239.t1;canonical_junctions=1,2,3,4,5,6,7,8,9,10;canonical_number=10;canonical_proportion=1.0;primary=True
Bruz_scaf_241	Mikado_loci	exon	57242	57941	.	-	.	ID=BruzV2.241G24.1.exon1;Parent=BruzV2.241G24.1
Bruz_scaf_241	Mikado_loci	three_prime_UTR	57242	57644	.	-	.	ID=BruzV2.241G24.1.three_prime_UTR1;Parent=BruzV2.241G24.1
Bruz_scaf_241	Mikado_loci	CDS	57645	57941	.	-	0	ID=BruzV2.241G24.1.CDS1;Parent=BruzV2.241G24.1
Bruz_scaf_241	Mikado_loci	CDS	58078	58282	.	-	1	ID=BruzV2.241G24.1.CDS2;Parent=BruzV2.241G24.1
Bruz_scaf_241	Mikado_loci	exon	58078	58282	.	-	.	ID=BruzV2.241G24.1.exon2;Parent=BruzV2.241G24.1
Bruz_scaf_241	Mikado_loci	CDS	58623	58822	.	-	0	ID=BruzV2.241G24.1.CDS3;Parent=BruzV2.241G24.1
Bruz_scaf_241	Mikado_loci	exon	58623	58822	.	-	.	ID=BruzV2.241G24.1.exon3;Parent=BruzV2.241G24.1
Bruz_scaf_241	Mikado_loci	CDS	59048	59179	.	-	0	ID=BruzV2.241G24.1.CDS4;Parent=BruzV2.241G24.1
Bruz_scaf_241	Mikado_loci	exon	59048	59179	.	-	.	ID=BruzV2.241G24.1.exon4;Parent=BruzV2.241G24.1
Bruz_scaf_241	Mikado_loci	CDS	59303	59581	.	-	0	ID=BruzV2.241G24.1.CDS5;Parent=BruzV2.241G24.1
Bruz_scaf_241	Mikado_loci	exon	59303	59581	.	-	.	ID=BruzV2.241G24.1.exon5;Parent=BruzV2.241G24.1
Bruz_scaf_241	Mikado_loci	CDS	59848	59931	.	-	0	ID=BruzV2.241G24.1.CDS6;Parent=BruzV2.241G24.1
Bruz_scaf_241	Mikado_loci	exon	59848	59931	.	-	.	ID=BruzV2.241G24.1.exon6;Parent=BruzV2.241G24.1
Bruz_scaf_241	Mikado_loci	CDS	60026	60164	.	-	1	ID=BruzV2.241G24.1.CDS7;Parent=BruzV2.241G24.1
Bruz_scaf_241	Mikado_loci	exon	60026	60164	.	-	.	ID=BruzV2.241G24.1.exon7;Parent=BruzV2.241G24.1
Bruz_scaf_241	Mikado_loci	CDS	60540	60700	.	-	0	ID=BruzV2.241G24.1.CDS8;Parent=BruzV2.241G24.1
Bruz_scaf_241	Mikado_loci	exon	60540	60700	.	-	.	ID=BruzV2.241G24.1.exon8;Parent=BruzV2.241G24.1
Bruz_scaf_241	Mikado_loci	CDS	61340	62158	.	-	0	ID=BruzV2.241G24.1.CDS9;Parent=BruzV2.241G24.1
Bruz_scaf_241	Mikado_loci	exon	61340	62158	.	-	.	ID=BruzV2.241G24.1.exon9;Parent=BruzV2.241G24.1
Bruz_scaf_241	Mikado_loci	CDS	62743	64242	.	-	0	ID=BruzV2.241G24.1.CDS10;Parent=BruzV2.241G24.1
Bruz_scaf_241	Mikado_loci	exon	62743	64351	.	-	.	ID=BruzV2.241G24.1.exon10;Parent=BruzV2.241G24.1
Bruz_scaf_241	Mikado_loci	five_prime_UTR	64243	64351	.	-	.	ID=BruzV2.241G24.1.five_prime_UTR1;Parent=BruzV2.241G24.1
Bruz_scaf_241	Mikado_loci	exon	65654	65695	.	-	.	ID=BruzV2.241G24.1.exon11;Parent=BruzV2.241G24.1
Bruz_scaf_241	Mikado_loci	five_prime_UTR	65654	65695	.	-	.	ID=BruzV2.241G24.1.five_prime_UTR2;Parent=BruzV2.241G24.1
###
Bruz_scaf_241	Mikado_loci	superlocus	80063	84740	.	+	.	ID=Mikado_superlocus:Bruz_scaf_241+:80063-84740;Name=superlocus:Bruz_scaf_241+:80063-84740
Bruz_scaf_241	Mikado_loci	gene	80206	84740	20	+	.	ID=BruzV2.241G26;Name=BruzV2.241G26;multiexonic=True;superlocus=Mikado_superlocus:Bruz_scaf_241+:80063-84740
Bruz_scaf_241	Mikado_loci	mRNA	80206	84740	20	+	.	ID=BruzV2.241G26.1;Parent=BruzV2.241G26;Name=BruzV2.241G26.1;alias=v1_Bruz.241G28.1;alias=Bruz_scaf_241.g242.t1;canonical_junctions=1,2;canonical_number=2;canonical_proportion=1.0;primary=True
Bruz_scaf_241	Mikado_loci	exon	80206	81100	.	+	.	ID=BruzV2.241G26.1.exon1;Parent=BruzV2.241G26.1
Bruz_scaf_241	Mikado_loci	five_prime_UTR	80206	80457	.	+	.	ID=BruzV2.241G26.1.five_prime_UTR1;Parent=BruzV2.241G26.1
Bruz_scaf_241	Mikado_loci	CDS	80458	81100	.	+	0	ID=BruzV2.241G26.1.CDS1;Parent=BruzV2.241G26.1
Bruz_scaf_241	Mikado_loci	CDS	81982	83649	.	+	2	ID=BruzV2.241G26.1.CDS2;Parent=BruzV2.241G26.1
Bruz_scaf_241	Mikado_loci	exon	81982	83649	.	+	.	ID=BruzV2.241G26.1.exon2;Parent=BruzV2.241G26.1
Bruz_scaf_241	Mikado_loci	CDS	83862	84442	.	+	2	ID=BruzV2.241G26.1.CDS3;Parent=BruzV2.241G26.1
Bruz_scaf_241	Mikado_loci	exon	83862	84740	.	+	.	ID=BruzV2.241G26.1.exon3;Parent=BruzV2.241G26.1
Bruz_scaf_241	Mikado_loci	three_prime_UTR	84443	84740	.	+	.	ID=BruzV2.241G26.1.three_prime_UTR1;Parent=BruzV2.241G26.1
###
Bruz_scaf_241	Mikado_loci	superlocus	114086	115623	.	+	.	ID=Mikado_superlocus:Bruz_scaf_241+:114086-115623;Name=superlocus:Bruz_scaf_241+:114086-115623
Bruz_scaf_241	Mikado_loci	gene	114086	115623	19	+	.	ID=BruzV2.241G28;Name=BruzV2.241G28;multiexonic=True;superlocus=Mikado_superlocus:Bruz_scaf_241+:114086-115623
Bruz_scaf_241	Mikado_loci	mRNA	114086	115623	19	+	.	ID=BruzV2.241G28.1;Parent=BruzV2.241G28;Name=BruzV2.241G28.1;alias=v1_Bruz.241G38.1;alias=Bruz_scaf_241.g246.t1;canonical_junctions=1;canonical_number=1;canonical_proportion=1.0;primary=True
Bruz_scaf_241	Mikado_loci	exon	114086	114649	.	+	.	ID=BruzV2.241G28.1.exon1;Parent=BruzV2.241G28.1
Bruz_scaf_241	Mikado_loci	five_prime_UTR	114086	114483	.	+	.	ID=BruzV2.241G28.1.five_prime_UTR1;Parent=BruzV2.241G28.1
Bruz_scaf_241	Mikado_loci	CDS	114484	114649	.	+	0	ID=BruzV2.241G28.1.CDS1;Parent=BruzV2.241G28.1
Bruz_scaf_241	Mikado_loci	CDS	115357	115577	.	+	2	ID=BruzV2.241G28.1.CDS2;Parent=BruzV2.241G28.1
Bruz_scaf_241	Mikado_loci	exon	115357	115623	.	+	.	ID=BruzV2.241G28.1.exon2;Parent=BruzV2.241G28.1
Bruz_scaf_241	Mikado_loci	three_prime_UTR	115578	115623	.	+	.	ID=BruzV2.241G28.1.three_prime_UTR1;Parent=BruzV2.241G28.1
###
Bruz_scaf_241	Mikado_loci	superlocus	93951	107157	.	-	.	ID=Mikado_superlocus:Bruz_scaf_241-:93951-107157;Name=superlocus:Bruz_scaf_241-:93951-107157
Bruz_scaf_241	Mikado_loci	gene	94337	97085	20	-	.	ID=BruzV2.241G30;Name=BruzV2.241G30;multiexonic=True;superlocus=Mikado_superlocus:Bruz_scaf_241-:93951-107157
Bruz_scaf_241	Mikado_loci	mRNA	94337	97085	20	-	.	ID=BruzV2.241G30.1;Parent=BruzV2.241G30;Name=BruzV2.241G30.1;alias=v1_Bruz.241G30.1;alias=Bruz_scaf_241.g243.t1;canonical_junctions=1,2,3,4;canonical_number=4;canonical_proportion=1.0;primary=True
Bruz_scaf_241	Mikado_loci	exon	94337	94730	.	-	.	ID=BruzV2.241G30.1.exon1;Parent=BruzV2.241G30.1
Bruz_scaf_241	Mikado_loci	three_prime_UTR	94337	94508	.	-	.	ID=BruzV2.241G30.1.three_prime_UTR1;Parent=BruzV2.241G30.1
Bruz_scaf_241	Mikado_loci	CDS	94509	94730	.	-	0	ID=BruzV2.241G30.1.CDS1;Parent=BruzV2.241G30.1
Bruz_scaf_241	Mikado_loci	CDS	94831	94968	.	-	0	ID=BruzV2.241G30.1.CDS2;Parent=BruzV2.241G30.1
Bruz_scaf_241	Mikado_loci	exon	94831	94968	.	-	.	ID=BruzV2.241G30.1.exon2;Parent=BruzV2.241G30.1
Bruz_scaf_241	Mikado_loci	CDS	95130	95269	.	-	2	ID=BruzV2.241G30.1.CDS3;Parent=BruzV2.241G30.1
Bruz_scaf_241	Mikado_loci	exon	95130	95269	.	-	.	ID=BruzV2.241G30.1.exon3;Parent=BruzV2.241G30.1
Bruz_scaf_241	Mikado_loci	CDS	96184	96258	.	-	2	ID=BruzV2.241G30.1.CDS4;Parent=BruzV2.241G30.1
Bruz_scaf_241	Mikado_loci	exon	96184	96258	.	-	.	ID=BruzV2.241G30.1.exon4;Parent=BruzV2.241G30.1
Bruz_scaf_241	Mikado_loci	CDS	96519	96543	.	-	0	ID=BruzV2.241G30.1.CDS5;Parent=BruzV2.241G30.1
Bruz_scaf_241	Mikado_loci	exon	96519	97085	.	-	.	ID=BruzV2.241G30.1.exon5;Parent=BruzV2.241G30.1
Bruz_scaf_241	Mikado_loci	five_prime_UTR	96544	97085	.	-	.	ID=BruzV2.241G30.1.five_prime_UTR1;Parent=BruzV2.241G30.1
Bruz_scaf_241	Mikado_loci	gene	97152	100745	20	-	.	ID=BruzV2.241G32;Name=BruzV2.241G32;multiexonic=True;superlocus=Mikado_superlocus:Bruz_scaf_241-:93951-107157
Bruz_scaf_241	Mikado_loci	mRNA	97152	100745	20	-	.	ID=BruzV2.241G32.1;Parent=BruzV2.241G32;Name=BruzV2.241G32.1;alias=v1_Bruz.241G32.1;alias=Bruz_scaf_241.g244.t1;canonical_junctions=1,2,3,4,5,6,7,8,9,10,11;canonical_number=11;canonical_proportion=1.0;primary=True
Bruz_scaf_241	Mikado_loci	exon	97152	97551	.	-	.	ID=BruzV2.241G32.1.exon1;Parent=BruzV2.241G32.1
Bruz_scaf_241	Mikado_loci	three_prime_UTR	97152	97347	.	-	.	ID=BruzV2.241G32.1.three_prime_UTR1;Parent=BruzV2.241G32.1
Bruz_scaf_241	Mikado_loci	CDS	97348	97551	.	-	0	ID=BruzV2.241G32.1.CDS1;Parent=BruzV2.241G32.1
Bruz_scaf_241	Mikado_loci	CDS	97625	97727	.	-	1	ID=BruzV2.241G32.1.CDS2;Parent=BruzV2.241G32.1
Bruz_scaf_241	Mikado_loci	exon	97625	97727	.	-	.	ID=BruzV2.241G32.1.exon2;Parent=BruzV2.241G32.1
Bruz_scaf_241	Mikado_loci	CDS	97834	98211	.	-	1	ID=BruzV2.241G32.1.CDS3;Parent=BruzV2.241G32.1
Bruz_scaf_241	Mikado_loci	exon	97834	98211	.	-	.	ID=BruzV2.241G32.1.exon3;Parent=BruzV2.241G32.1
Bruz_scaf_241	Mikado_loci	CDS	98294	98352	.	-	0	ID=BruzV2.241G32.1.CDS4;Parent=BruzV2.241G32.1
Bruz_scaf_241	Mikado_loci	exon	98294	98352	.	-	.	ID=BruzV2.241G32.1.exon4;Parent=BruzV2.241G32.1
Bruz_scaf_241	Mikado_loci	CDS	98593	98665	.	-	1	ID=BruzV2.241G32.1.CDS5;Parent=BruzV2.241G32.1
Bruz_scaf_241	Mikado_loci	exon	98593	98665	.	-	.	ID=BruzV2.241G32.1.exon5;Parent=BruzV2.241G32.1
Bruz_scaf_241	Mikado_loci	CDS	99102	99226	.	-	0	ID=BruzV2.241G32.1.CDS6;Parent=BruzV2.241G32.1
Bruz_scaf_241	Mikado_loci	exon	99102	99226	.	-	.	ID=BruzV2.241G32.1.exon6;Parent=BruzV2.241G32.1
Bruz_scaf_241	Mikado_loci	CDS	99531	99608	.	-	0	ID=BruzV2.241G32.1.CDS7;Parent=BruzV2.241G32.1
Bruz_scaf_241	Mikado_loci	exon	99531	99608	.	-	.	ID=BruzV2.241G32.1.exon7;Parent=BruzV2.241G32.1
Bruz_scaf_241	Mikado_loci	CDS	99739	99807	.	-	0	ID=BruzV2.241G32.1.CDS8;Parent=BruzV2.241G32.1
Bruz_scaf_241	Mikado_loci	exon	99739	99807	.	-	.	ID=BruzV2.241G32.1.exon8;Parent=BruzV2.241G32.1
Bruz_scaf_241	Mikado_loci	CDS	99888	99961	.	-	2	ID=BruzV2.241G32.1.CDS9;Parent=BruzV2.241G32.1
Bruz_scaf_241	Mikado_loci	exon	99888	99961	.	-	.	ID=BruzV2.241G32.1.exon9;Parent=BruzV2.241G32.1
Bruz_scaf_241	Mikado_loci	CDS	100054	100153	.	-	0	ID=BruzV2.241G32.1.CDS10;Parent=BruzV2.241G32.1
Bruz_scaf_241	Mikado_loci	exon	100054	100153	.	-	.	ID=BruzV2.241G32.1.exon10;Parent=BruzV2.241G32.1
Bruz_scaf_241	Mikado_loci	CDS	100435	100522	.	-	1	ID=BruzV2.241G32.1.CDS11;Parent=BruzV2.241G32.1
Bruz_scaf_241	Mikado_loci	exon	100435	100522	.	-	.	ID=BruzV2.241G32.1.exon11;Parent=BruzV2.241G32.1
Bruz_scaf_241	Mikado_loci	CDS	100635	100720	.	-	0	ID=BruzV2.241G32.1.CDS12;Parent=BruzV2.241G32.1
Bruz_scaf_241	Mikado_loci	exon	100635	100745	.	-	.	ID=BruzV2.241G32.1.exon12;Parent=BruzV2.241G32.1
Bruz_scaf_241	Mikado_loci	five_prime_UTR	100721	100745	.	-	.	ID=BruzV2.241G32.1.five_prime_UTR1;Parent=BruzV2.241G32.1
Bruz_scaf_241	Mikado_loci	gene	101112	107105	20	-	.	ID=BruzV2.241G34;Name=BruzV2.241G34;multiexonic=True;superlocus=Mikado_superlocus:Bruz_scaf_241-:93951-107157
Bruz_scaf_241	Mikado_loci	mRNA	101112	107105	20	-	.	ID=BruzV2.241G34.1;Parent=BruzV2.241G34;Name=BruzV2.241G34.1;alias=v1_Bruz.241G34.1;alias=Bruz_scaf_241.g245.t1;canonical_junctions=1,2,3;canonical_number=3;canonical_proportion=1.0;primary=True
Bruz_scaf_241	Mikado_loci	exon	101112	102366	.	-	.	ID=BruzV2.241G34.1.exon1;Parent=BruzV2.241G34.1
Bruz_scaf_241	Mikado_loci	three_prime_UTR	101112	101868	.	-	.	ID=BruzV2.241G34.1.three_prime_UTR1;Parent=BruzV2.241G34.1
Bruz_scaf_241	Mikado_loci	CDS	101869	102366	.	-	0	ID=BruzV2.241G34.1.CDS1;Parent=BruzV2.241G34.1
Bruz_scaf_241	Mikado_loci	CDS	102792	102943	.	-	2	ID=BruzV2.241G34.1.CDS2;Parent=BruzV2.241G34.1
Bruz_scaf_241	Mikado_loci	exon	102792	102943	.	-	.	ID=BruzV2.241G34.1.exon2;Parent=BruzV2.241G34.1
Bruz_scaf_241	Mikado_loci	CDS	103016	103228	.	-	2	ID=BruzV2.241G34.1.CDS3;Parent=BruzV2.241G34.1
Bruz_scaf_241	Mikado_loci	exon	103016	103228	.	-	.	ID=BruzV2.241G34.1.exon3;Parent=BruzV2.241G34.1
Bruz_scaf_241	Mikado_loci	CDS	104051	106595	.	-	0	ID=BruzV2.241G34.1.CDS4;Parent=BruzV2.241G34.1
Bruz_scaf_241	Mikado_loci	exon	104051	107105	.	-	.	ID=BruzV2.241G34.1.exon4;Parent=BruzV2.241G34.1
Bruz_scaf_241	Mikado_loci	five_prime_UTR	106596	107105	.	-	.	ID=BruzV2.241G34.1.five_prime_UTR1;Parent=BruzV2.241G34.1
###
Bruz_scaf_241	Mikado_loci	superlocus	121936	122955	.	-	.	ID=Mikado_superlocus:Bruz_scaf_241-:121936-122955;Name=superlocus:Bruz_scaf_241-:121936-122955
Bruz_scaf_241	Mikado_loci	gene	121936	122955	19	-	.	ID=BruzV2.241G36;Name=BruzV2.241G36;multiexonic=False;superlocus=Mikado_superlocus:Bruz_scaf_241-:121936-122955
Bruz_scaf_241	Mikado_loci	mRNA	121936	122955	19	-	.	ID=BruzV2.241G36.1;Parent=BruzV2.241G36;Name=BruzV2.241G36.1;alias=v1_Bruz.241G42.1;alias=Bruz_scaf_241.g247.t1;primary=True
Bruz_scaf_241	Mikado_loci	exon	121936	122955	.	-	.	ID=BruzV2.241G36.1.exon1;Parent=BruzV2.241G36.1
Bruz_scaf_241	Mikado_loci	three_prime_UTR	121936	122130	.	-	.	ID=BruzV2.241G36.1.three_prime_UTR1;Parent=BruzV2.241G36.1
Bruz_scaf_241	Mikado_loci	CDS	122131	122841	.	-	0	ID=BruzV2.241G36.1.CDS1;Parent=BruzV2.241G36.1
Bruz_scaf_241	Mikado_loci	five_prime_UTR	122842	122955	.	-	.	ID=BruzV2.241G36.1.five_prime_UTR1;Parent=BruzV2.241G36.1
###
Bruz_scaf_241	Mikado_loci	superlocus	137309	138505	.	-	.	ID=Mikado_superlocus:Bruz_scaf_241-:137309-138505;Name=superlocus:Bruz_scaf_241-:137309-138505
Bruz_scaf_241	Mikado_loci	gene	137309	138505	18	-	.	ID=BruzV2.241G38;Name=BruzV2.241G38;multiexonic=False;superlocus=Mikado_superlocus:Bruz_scaf_241-:137309-138505
Bruz_scaf_241	Mikado_loci	mRNA	137309	138505	18	-	.	ID=BruzV2.241G38.1;Parent=BruzV2.241G38;Name=BruzV2.241G38.1;alias=st_MSTRG.26044.1;primary=True
Bruz_scaf_241	Mikado_loci	exon	137309	138505	.	-	.	ID=BruzV2.241G38.1.exon1;Parent=BruzV2.241G38.1
Bruz_scaf_241	Mikado_loci	three_prime_UTR	137309	137522	.	-	.	ID=BruzV2.241G38.1.three_prime_UTR1;Parent=BruzV2.241G38.1
Bruz_scaf_241	Mikado_loci	CDS	137523	138452	.	-	0	ID=BruzV2.241G38.1.CDS1;Parent=BruzV2.241G38.1
Bruz_scaf_241	Mikado_loci	five_prime_UTR	138453	138505	.	-	.	ID=BruzV2.241G38.1.five_prime_UTR1;Parent=BruzV2.241G38.1
###
Bruz_scaf_2410	Mikado_loci	superlocus	19702	20511	.	+	.	ID=Mikado_superlocus:Bruz_scaf_2410+:19702-20511;Name=superlocus:Bruz_scaf_2410+:19702-20511
Bruz_scaf_2410	Mikado_loci	gene	19702	20511	19	+	.	ID=BruzV2.2410G2;Name=BruzV2.2410G2;multiexonic=False;superlocus=Mikado_superlocus:Bruz_scaf_2410+:19702-20511
Bruz_scaf_2410	Mikado_loci	mRNA	19702	20511	19	+	.	ID=BruzV2.2410G2.1;Parent=BruzV2.2410G2;Name=BruzV2.2410G2.1;alias=v1_Bruz.2410G2.1;alias=MSTRG.24915.1;primary=True
Bruz_scaf_2410	Mikado_loci	exon	19702	20511	.	+	.	ID=BruzV2.2410G2.1.exon1;Parent=BruzV2.2410G2.1
Bruz_scaf_2410	Mikado_loci	five_prime_UTR	19702	19703	.	+	.	ID=BruzV2.2410G2.1.five_prime_UTR1;Parent=BruzV2.2410G2.1
Bruz_scaf_2410	Mikado_loci	CDS	19704	20510	.	+	0	ID=BruzV2.2410G2.1.CDS1;Parent=BruzV2.2410G2.1
Bruz_scaf_2410	Mikado_loci	three_prime_UTR	20511	20511	.	+	.	ID=BruzV2.2410G2.1.three_prime_UTR1;Parent=BruzV2.2410G2.1
###
Bruz_scaf_2410	Mikado_loci	superlocus	27298	30043	.	-	.	ID=Mikado_superlocus:Bruz_scaf_2410-:27298-30043;Name=superlocus:Bruz_scaf_2410-:27298-30043
Bruz_scaf_2410	Mikado_loci	gene	27461	28755	19	-	.	ID=BruzV2.2410G4;Name=BruzV2.2410G4;multiexonic=True;superlocus=Mikado_superlocus:Bruz_scaf_2410-:27298-30043
Bruz_scaf_2410	Mikado_loci	mRNA	27461	28755	19	-	.	ID=BruzV2.2410G4.1;Parent=BruzV2.2410G4;Name=BruzV2.2410G4.1;alias=v1_Bruz.2410G4.1;alias=Bruz_scaf_2410.g81.t1;canonical_junctions=1,2;canonical_number=2;canonical_proportion=1.0;primary=True
Bruz_scaf_2410	Mikado_loci	exon	27461	27988	.	-	.	ID=BruzV2.2410G4.1.exon1;Parent=BruzV2.2410G4.1
Bruz_scaf_2410	Mikado_loci	three_prime_UTR	27461	27678	.	-	.	ID=BruzV2.2410G4.1.three_prime_UTR1;Parent=BruzV2.2410G4.1
Bruz_scaf_2410	Mikado_loci	CDS	27679	27988	.	-	1	ID=BruzV2.2410G4.1.CDS1;Parent=BruzV2.2410G4.1
Bruz_scaf_2410	Mikado_loci	CDS	28108	28616	.	-	0	ID=BruzV2.2410G4.1.CDS2;Parent=BruzV2.2410G4.1
Bruz_scaf_2410	Mikado_loci	exon	28108	28616	.	-	.	ID=BruzV2.2410G4.1.exon2;Parent=BruzV2.2410G4.1
Bruz_scaf_2410	Mikado_loci	CDS	28714	28755	.	-	0	ID=BruzV2.2410G4.1.CDS3;Parent=BruzV2.2410G4.1
Bruz_scaf_2410	Mikado_loci	exon	28714	28755	.	-	.	ID=BruzV2.2410G4.1.exon3;Parent=BruzV2.2410G4.1
###
Bruz_scaf_2410	Mikado_loci	superlocus	35606	40249	.	+	.	ID=Mikado_superlocus:Bruz_scaf_2410+:35606-40249;Name=superlocus:Bruz_scaf_2410+:35606-40249
Bruz_scaf_2410	Mikado_loci	gene	35606	40110	20	+	.	ID=BruzV2.2410G6;Name=BruzV2.2410G6;multiexonic=True;superlocus=Mikado_superlocus:Bruz_scaf_2410+:35606-40249
Bruz_scaf_2410	Mikado_loci	mRNA	35606	40110	20	+	.	ID=BruzV2.2410G6.1;Parent=BruzV2.2410G6;Name=BruzV2.2410G6.1;alias=v1_Bruz.2410G6.1;alias=Bruz_scaf_2410.g83.t1;canonical_junctions=1,2,3,4,5,6;canonical_number=6;canonical_proportion=1.0;primary=True
Bruz_scaf_2410	Mikado_loci	exon	35606	35888	.	+	.	ID=BruzV2.2410G6.1.exon1;Parent=BruzV2.2410G6.1
Bruz_scaf_2410	Mikado_loci	five_prime_UTR	35606	35751	.	+	.	ID=BruzV2.2410G6.1.five_prime_UTR1;Parent=BruzV2.2410G6.1
Bruz_scaf_2410	Mikado_loci	CDS	35752	35888	.	+	0	ID=BruzV2.2410G6.1.CDS1;Parent=BruzV2.2410G6.1
Bruz_scaf_2410	Mikado_loci	CDS	37460	37621	.	+	1	ID=BruzV2.2410G6.1.CDS2;Parent=BruzV2.2410G6.1
Bruz_scaf_2410	Mikado_loci	exon	37460	37621	.	+	.	ID=BruzV2.2410G6.1.exon2;Parent=BruzV2.2410G6.1
Bruz_scaf_2410	Mikado_loci	CDS	37712	37778	.	+	1	ID=BruzV2.2410G6.1.CDS3;Parent=BruzV2.2410G6.1
Bruz_scaf_2410	Mikado_loci	exon	37712	37778	.	+	.	ID=BruzV2.2410G6.1.exon3;Parent=BruzV2.2410G6.1
Bruz_scaf_2410	Mikado_loci	CDS	37860	37925	.	+	0	ID=BruzV2.2410G6.1.CDS4;Parent=BruzV2.2410G6.1
Bruz_scaf_2410	Mikado_loci	exon	37860	37925	.	+	.	ID=BruzV2.2410G6.1.exon4;Parent=BruzV2.2410G6.1
Bruz_scaf_2410	Mikado_loci	CDS	37998	38116	.	+	0	ID=BruzV2.2410G6.1.CDS5;Parent=BruzV2.2410G6.1
Bruz_scaf_2410	Mikado_loci	exon	37998	38116	.	+	.	ID=BruzV2.2410G6.1.exon5;Parent=BruzV2.2410G6.1
Bruz_scaf_2410	Mikado_loci	CDS	38913	38977	.	+	1	ID=BruzV2.2410G6.1.CDS6;Parent=BruzV2.2410G6.1
Bruz_scaf_2410	Mikado_loci	exon	38913	38977	.	+	.	ID=BruzV2.2410G6.1.exon6;Parent=BruzV2.2410G6.1
Bruz_scaf_2410	Mikado_loci	CDS	39153	39862	.	+	2	ID=BruzV2.2410G6.1.CDS7;Parent=BruzV2.2410G6.1
Bruz_scaf_2410	Mikado_loci	exon	39153	40110	.	+	.	ID=BruzV2.2410G6.1.exon7;Parent=BruzV2.2410G6.1
Bruz_scaf_2410	Mikado_loci	three_prime_UTR	39863	40110	.	+	.	ID=BruzV2.2410G6.1.three_prime_UTR1;Parent=BruzV2.2410G6.1
###
Bruz_scaf_2410	Mikado_loci	superlocus	41366	42762	.	+	.	ID=Mikado_superlocus:Bruz_scaf_2410+:41366-42762;Name=superlocus:Bruz_scaf_2410+:41366-42762
Bruz_scaf_2410	Mikado_loci	gene	41366	42762	19	+	.	ID=BruzV2.2410G8;Name=BruzV2.2410G8;multiexonic=True;superlocus=Mikado_superlocus:Bruz_scaf_2410+:41366-42762
Bruz_scaf_2410	Mikado_loci	mRNA	41366	42762	19	+	.	ID=BruzV2.2410G8.1;Parent=BruzV2.2410G8;Name=BruzV2.2410G8.1;alias=v1_Bruz.2410G8.1;alias=Bruz_scaf_2410.g84.t1;canonical_junctions=1,2;canonical_number=2;canonical_proportion=1.0;primary=True
Bruz_scaf_2410	Mikado_loci	CDS	41366	41438	.	+	0	ID=BruzV2.2410G8.1.CDS1;Parent=BruzV2.2410G8.1
Bruz_scaf_2410	Mikado_loci	exon	41366	41438	.	+	.	ID=BruzV2.2410G8.1.exon1;Parent=BruzV2.2410G8.1
Bruz_scaf_2410	Mikado_loci	CDS	41655	41806	.	+	2	ID=BruzV2.2410G8.1.CDS2;Parent=BruzV2.2410G8.1
Bruz_scaf_2410	Mikado_loci	exon	41655	41806	.	+	.	ID=BruzV2.2410G8.1.exon2;Parent=BruzV2.2410G8.1
Bruz_scaf_2410	Mikado_loci	CDS	42330	42551	.	+	0	ID=BruzV2.2410G8.1.CDS3;Parent=BruzV2.2410G8.1
Bruz_scaf_2410	Mikado_loci	exon	42330	42762	.	+	.	ID=BruzV2.2410G8.1.exon3;Parent=BruzV2.2410G8.1
Bruz_scaf_2410	Mikado_loci	three_prime_UTR	42552	42762	.	+	.	ID=BruzV2.2410G8.1.three_prime_UTR1;Parent=BruzV2.2410G8.1
###
Bruz_scaf_2410	Mikado_loci	superlocus	46105	48781	.	-	.	ID=Mikado_superlocus:Bruz_scaf_2410-:46105-48781;Name=superlocus:Bruz_scaf_2410-:46105-48781
Bruz_scaf_2410	Mikado_loci	gene	46542	48755	19	-	.	ID=BruzV2.2410G10;Name=BruzV2.2410G10;multiexonic=True;superlocus=Mikado_superlocus:Bruz_scaf_2410-:46105-48781
Bruz_scaf_2410	Mikado_loci	mRNA	46542	48755	19	-	.	ID=BruzV2.2410G10.1;Parent=BruzV2.2410G10;Name=BruzV2.2410G10.1;alias=v1_Bruz.2410G10.1;alias=Bruz_scaf_2410.g85.t1;canonical_junctions=1;canonical_number=1;canonical_proportion=1.0;primary=True
Bruz_scaf_2410	Mikado_loci	exon	46542	47502	.	-	.	ID=BruzV2.2410G10.1.exon1;Parent=BruzV2.2410G10.1
Bruz_scaf_2410	Mikado_loci	three_prime_UTR	46542	46728	.	-	.	ID=BruzV2.2410G10.1.three_prime_UTR1;Parent=BruzV2.2410G10.1
Bruz_scaf_2410	Mikado_loci	CDS	46729	47502	.	-	0	ID=BruzV2.2410G10.1.CDS1;Parent=BruzV2.2410G10.1
Bruz_scaf_2410	Mikado_loci	CDS	47610	48371	.	-	0	ID=BruzV2.2410G10.1.CDS2;Parent=BruzV2.2410G10.1
Bruz_scaf_2410	Mikado_loci	exon	47610	48755	.	-	.	ID=BruzV2.2410G10.1.exon2;Parent=BruzV2.2410G10.1
Bruz_scaf_2410	Mikado_loci	five_prime_UTR	48372	48755	.	-	.	ID=BruzV2.2410G10.1.five_prime_UTR1;Parent=BruzV2.2410G10.1
###
Bruz_scaf_2411	Mikado_loci	superlocus	6230	8639	.	+	.	ID=Mikado_superlocus:Bruz_scaf_2411+:6230-8639;Name=superlocus:Bruz_scaf_2411+:6230-8639
Bruz_scaf_2411	Mikado_loci	gene	6246	8484	21	+	.	ID=BruzV2.2411G2;Name=BruzV2.2411G2;multiexonic=True;superlocus=Mikado_superlocus:Bruz_scaf_2411+:6230-8639
Bruz_scaf_2411	Mikado_loci	mRNA	6246	8484	21	+	.	ID=BruzV2.2411G2.1;Parent=BruzV2.2411G2;Name=BruzV2.2411G2.1;alias=v1_Bruz.2411G2.1;alias=Bruz_scaf_2411.g86.t1;canonical_junctions=1,2;canonical_number=2;canonical_proportion=1.0;primary=True
Bruz_scaf_2411	Mikado_loci	exon	6246	6499	.	+	.	ID=BruzV2.2411G2.1.exon1;Parent=BruzV2.2411G2.1
Bruz_scaf_2411	Mikado_loci	five_prime_UTR	6246	6499	.	+	.	ID=BruzV2.2411G2.1.five_prime_UTR1;Parent=BruzV2.2411G2.1
Bruz_scaf_2411	Mikado_loci	exon	7379	8308	.	+	.	ID=BruzV2.2411G2.1.exon2;Parent=BruzV2.2411G2.1
Bruz_scaf_2411	Mikado_loci	five_prime_UTR	7379	7541	.	+	.	ID=BruzV2.2411G2.1.five_prime_UTR2;Parent=BruzV2.2411G2.1
Bruz_scaf_2411	Mikado_loci	CDS	7542	8308	.	+	0	ID=BruzV2.2411G2.1.CDS1;Parent=BruzV2.2411G2.1
Bruz_scaf_2411	Mikado_loci	CDS	8437	8440	.	+	1	ID=BruzV2.2411G2.1.CDS2;Parent=BruzV2.2411G2.1
Bruz_scaf_2411	Mikado_loci	exon	8437	8484	.	+	.	ID=BruzV2.2411G2.1.exon3;Parent=BruzV2.2411G2.1
Bruz_scaf_2411	Mikado_loci	three_prime_UTR	8441	8484	.	+	.	ID=BruzV2.2411G2.1.three_prime_UTR1;Parent=BruzV2.2411G2.1
###
Bruz_scaf_2411	Mikado_loci	superlocus	9366	13792	.	+	.	ID=Mikado_superlocus:Bruz_scaf_2411+:9366-13792;Name=superlocus:Bruz_scaf_2411+:9366-13792
Bruz_scaf_2411	Mikado_loci	gene	9576	13254	19	+	.	ID=BruzV2.2411G4;Name=BruzV2.2411G4;multiexonic=True;superlocus=Mikado_superlocus:Bruz_scaf_2411+:9366-13792
Bruz_scaf_2411	Mikado_loci	mRNA	9576	13254	19	+	.	ID=BruzV2.2411G4.1;Parent=BruzV2.2411G4;Name=BruzV2.2411G4.1;alias=v1_Bruz.2411G4.1;alias=Bruz_scaf_2411.g87.t1;canonical_junctions=1,2;canonical_number=2;canonical_proportion=1.0;primary=True
Bruz_scaf_2411	Mikado_loci	exon	9576	9659	.	+	.	ID=BruzV2.2411G4.1.exon1;Parent=BruzV2.2411G4.1
Bruz_scaf_2411	Mikado_loci	five_prime_UTR	9576	9576	.	+	.	ID=BruzV2.2411G4.1.five_prime_UTR1;Parent=BruzV2.2411G4.1
Bruz_scaf_2411	Mikado_loci	CDS	9577	9659	.	+	0	ID=BruzV2.2411G4.1.CDS1;Parent=BruzV2.2411G4.1
Bruz_scaf_2411	Mikado_loci	CDS	10123	12238	.	+	1	ID=BruzV2.2411G4.1.CDS2;Parent=BruzV2.2411G4.1
Bruz_scaf_2411	Mikado_loci	exon	10123	12291	.	+	.	ID=BruzV2.2411G4.1.exon2;Parent=BruzV2.2411G4.1
Bruz_scaf_2411	Mikado_loci	three_prime_UTR	12239	12291	.	+	.	ID=BruzV2.2411G4.1.three_prime_UTR1;Parent=BruzV2.2411G4.1
Bruz_scaf_2411	Mikado_loci	exon	12836	13254	.	+	.	ID=BruzV2.2411G4.1.exon3;Parent=BruzV2.2411G4.1
Bruz_scaf_2411	Mikado_loci	three_prime_UTR	12836	13254	.	+	.	ID=BruzV2.2411G4.1.three_prime_UTR2;Parent=BruzV2.2411G4.1
###
Bruz_scaf_2411	Mikado_loci	superlocus	35156	36066	.	+	.	ID=Mikado_superlocus:Bruz_scaf_2411+:35156-36066;Name=superlocus:Bruz_scaf_2411+:35156-36066
Bruz_scaf_2411	Mikado_loci	gene	35156	36066	19	+	.	ID=BruzV2.2411G6;Name=BruzV2.2411G6;multiexonic=False;superlocus=Mikado_superlocus:Bruz_scaf_2411+:35156-36066
Bruz_scaf_2411	Mikado_loci	mRNA	35156	36066	19	+	.	ID=BruzV2.2411G6.1;Parent=BruzV2.2411G6;Name=BruzV2.2411G6.1;alias=v1_Bruz.2411G8.1;alias=Bruz_scaf_2411.g89.t1;primary=True
Bruz_scaf_2411	Mikado_loci	exon	35156	36066	.	+	.	ID=BruzV2.2411G6.1.exon1;Parent=BruzV2.2411G6.1
Bruz_scaf_2411	Mikado_loci	five_prime_UTR	35156	35222	.	+	.	ID=BruzV2.2411G6.1.five_prime_UTR1;Parent=BruzV2.2411G6.1
Bruz_scaf_2411	Mikado_loci	CDS	35223	35894	.	+	0	ID=BruzV2.2411G6.1.CDS1;Parent=BruzV2.2411G6.1
Bruz_scaf_2411	Mikado_loci	three_prime_UTR	35895	36066	.	+	.	ID=BruzV2.2411G6.1.three_prime_UTR1;Parent=BruzV2.2411G6.1
###
Bruz_scaf_2411	Mikado_loci	superlocus	26921	33185	.	-	.	ID=Mikado_superlocus:Bruz_scaf_2411-:26921-33185;Name=superlocus:Bruz_scaf_2411-:26921-33185
Bruz_scaf_2411	Mikado_loci	gene	26921	33185	21	-	.	ID=BruzV2.2411G8;Name=BruzV2.2411G8;multiexonic=True;superlocus=Mikado_superlocus:Bruz_scaf_2411-:26921-33185
Bruz_scaf_2411	Mikado_loci	mRNA	26921	33185	21	-	.	ID=BruzV2.2411G8.1;Parent=BruzV2.2411G8;Name=BruzV2.2411G8.1;alias=v1_Bruz.2411G6.1;alias=Bruz_scaf_2411.g88.t1;canonical_junctions=1,2,3,4,5,6,7,8,9;canonical_number=9;canonical_proportion=1.0;primary=True
Bruz_scaf_2411	Mikado_loci	exon	26921	27301	.	-	.	ID=BruzV2.2411G8.1.exon1;Parent=BruzV2.2411G8.1
Bruz_scaf_2411	Mikado_loci	three_prime_UTR	26921	27011	.	-	.	ID=BruzV2.2411G8.1.three_prime_UTR1;Parent=BruzV2.2411G8.1
Bruz_scaf_2411	Mikado_loci	CDS	27012	27301	.	-	2	ID=BruzV2.2411G8.1.CDS1;Parent=BruzV2.2411G8.1
Bruz_scaf_2411	Mikado_loci	CDS	27486	27572	.	-	2	ID=BruzV2.2411G8.1.CDS2;Parent=BruzV2.2411G8.1
Bruz_scaf_2411	Mikado_loci	exon	27486	27572	.	-	.	ID=BruzV2.2411G8.1.exon2;Parent=BruzV2.2411G8.1
Bruz_scaf_2411	Mikado_loci	CDS	28450	28492	.	-	0	ID=BruzV2.2411G8.1.CDS3;Parent=BruzV2.2411G8.1
Bruz_scaf_2411	Mikado_loci	exon	28450	28492	.	-	.	ID=BruzV2.2411G8.1.exon3;Parent=BruzV2.2411G8.1
Bruz_scaf_2411	Mikado_loci	CDS	29575	29862	.	-	0	ID=BruzV2.2411G8.1.CDS4;Parent=BruzV2.2411G8.1
Bruz_scaf_2411	Mikado_loci	exon	29575	29862	.	-	.	ID=BruzV2.2411G8.1.exon4;Parent=BruzV2.2411G8.1
Bruz_scaf_2411	Mikado_loci	CDS	30484	30623	.	-	2	ID=BruzV2.2411G8.1.CDS5;Parent=BruzV2.2411G8.1
Bruz_scaf_2411	Mikado_loci	exon	30484	30623	.	-	.	ID=BruzV2.2411G8.1.exon5;Parent=BruzV2.2411G8.1
Bruz_scaf_2411	Mikado_loci	CDS	30813	30862	.	-	1	ID=BruzV2.2411G8.1.CDS6;Parent=BruzV2.2411G8.1
Bruz_scaf_2411	Mikado_loci	exon	30813	30862	.	-	.	ID=BruzV2.2411G8.1.exon6;Parent=BruzV2.2411G8.1
Bruz_scaf_2411	Mikado_loci	CDS	31636	31832	.	-	0	ID=BruzV2.2411G8.1.CDS7;Parent=BruzV2.2411G8.1
Bruz_scaf_2411	Mikado_loci	exon	31636	31832	.	-	.	ID=BruzV2.2411G8.1.exon7;Parent=BruzV2.2411G8.1
Bruz_scaf_2411	Mikado_loci	CDS	32044	32700	.	-	0	ID=BruzV2.2411G8.1.CDS8;Parent=BruzV2.2411G8.1
Bruz_scaf_2411	Mikado_loci	exon	32044	32700	.	-	.	ID=BruzV2.2411G8.1.exon8;Parent=BruzV2.2411G8.1
Bruz_scaf_2411	Mikado_loci	CDS	32779	32781	.	-	0	ID=BruzV2.2411G8.1.CDS9;Parent=BruzV2.2411G8.1
Bruz_scaf_2411	Mikado_loci	exon	32779	32825	.	-	.	ID=BruzV2.2411G8.1.exon9;Parent=BruzV2.2411G8.1
Bruz_scaf_2411	Mikado_loci	five_prime_UTR	32782	32825	.	-	.	ID=BruzV2.2411G8.1.five_prime_UTR1;Parent=BruzV2.2411G8.1
Bruz_scaf_2411	Mikado_loci	exon	33121	33185	.	-	.	ID=BruzV2.2411G8.1.exon10;Parent=BruzV2.2411G8.1
Bruz_scaf_2411	Mikado_loci	five_prime_UTR	33121	33185	.	-	.	ID=BruzV2.2411G8.1.five_prime_UTR2;Parent=BruzV2.2411G8.1
###
Bruz_scaf_2411	Mikado_loci	superlocus	36279	54845	.	-	.	ID=Mikado_superlocus:Bruz_scaf_2411-:36279-54845;Name=superlocus:Bruz_scaf_2411-:36279-54845
Bruz_scaf_2411	Mikado_loci	gene	36279	54845	20	-	.	ID=BruzV2.2411G10;Name=BruzV2.2411G10;multiexonic=True;superlocus=Mikado_superlocus:Bruz_scaf_2411-:36279-54845
Bruz_scaf_2411	Mikado_loci	mRNA	36279	54845	20	-	.	ID=BruzV2.2411G10.1;Parent=BruzV2.2411G10;Name=BruzV2.2411G10.1;alias=v1_Bruz.2411G10.1;alias=Bruz_scaf_2411.g90.t1;canonical_junctions=1,2,3,4,5,6,7,8,10,11,13,14;canonical_number=12;canonical_proportion=0.8;primary=True
Bruz_scaf_2411	Mikado_loci	exon	36279	36768	.	-	.	ID=BruzV2.2411G10.1.exon1;Parent=BruzV2.2411G10.1
Bruz_scaf_2411	Mikado_loci	three_prime_UTR	36279	36630	.	-	.	ID=BruzV2.2411G10.1.three_prime_UTR1;Parent=BruzV2.2411G10.1
Bruz_scaf_2411	Mikado_loci	CDS	36631	36768	.	-	0	ID=BruzV2.2411G10.1.CDS1;Parent=BruzV2.2411G10.1
Bruz_scaf_2411	Mikado_loci	CDS	37136	37294	.	-	0	ID=BruzV2.2411G10.1.CDS2;Parent=BruzV2.2411G10.1
Bruz_scaf_2411	Mikado_loci	exon	37136	37294	.	-	.	ID=BruzV2.2411G10.1.exon2;Parent=BruzV2.2411G10.1
Bruz_scaf_2411	Mikado_loci	CDS	37597	37783	.	-	1	ID=BruzV2.2411G10.1.CDS3;Parent=BruzV2.2411G10.1
Bruz_scaf_2411	Mikado_loci	exon	37597	37783	.	-	.	ID=BruzV2.2411G10.1.exon3;Parent=BruzV2.2411G10.1
Bruz_scaf_2411	Mikado_loci	CDS	37945	38150	.	-	0	ID=BruzV2.2411G10.1.CDS4;Parent=BruzV2.2411G10.1
Bruz_scaf_2411	Mikado_loci	exon	37945	38150	.	-	.	ID=BruzV2.2411G10.1.exon4;Parent=BruzV2.2411G10.1
Bruz_scaf_2411	Mikado_loci	CDS	38614	38739	.	-	0	ID=BruzV2.2411G10.1.CDS5;Parent=BruzV2.2411G10.1
Bruz_scaf_2411	Mikado_loci	exon	38614	38739	.	-	.	ID=BruzV2.2411G10.1.exon5;Parent=BruzV2.2411G10.1
Bruz_scaf_2411	Mikado_loci	CDS	39119	39267	.	-	2	ID=BruzV2.2411G10.1.CDS6;Parent=BruzV2.2411G10.1
Bruz_scaf_2411	Mikado_loci	exon	39119	39267	.	-	.	ID=BruzV2.2411G10.1.exon6;Parent=BruzV2.2411G10.1
Bruz_scaf_2411	Mikado_loci	CDS	40528	40920	.	-	2	ID=BruzV2.2411G10.1.CDS7;Parent=BruzV2.2411G10.1
Bruz_scaf_2411	Mikado_loci	exon	40528	40920	.	-	.	ID=BruzV2.2411G10.1.exon7;Parent=BruzV2.2411G10.1
Bruz_scaf_2411	Mikado_loci	CDS	41382	41594	.	-	2	ID=BruzV2.2411G10.1.CDS8;Parent=BruzV2.2411G10.1
Bruz_scaf_2411	Mikado_loci	exon	41382	41594	.	-	.	ID=BruzV2.2411G10.1.exon8;Parent=BruzV2.2411G10.1
Bruz_scaf_2411	Mikado_loci	CDS	41857	41981	.	-	1	ID=BruzV2.2411G10.1.CDS9;Parent=BruzV2.2411G10.1
Bruz_scaf_2411	Mikado_loci	exon	41857	41981	.	-	.	ID=BruzV2.2411G10.1.exon9;Parent=BruzV2.2411G10.1
Bruz_scaf_2411	Mikado_loci	CDS	42108	42252	.	-	2	ID=BruzV2.2411G10.1.CDS10;Parent=BruzV2.2411G10.1
Bruz_scaf_2411	Mikado_loci	exon	42108	42252	.	-	.	ID=BruzV2.2411G10.1.exon10;Parent=BruzV2.2411G10.1
Bruz_scaf_2411	Mikado_loci	CDS	43504	43672	.	-	0	ID=BruzV2.2411G10.1.CDS11;Parent=BruzV2.2411G10.1
Bruz_scaf_2411	Mikado_loci	exon	43504	43672	.	-	.	ID=BruzV2.2411G10.1.exon11;Parent=BruzV2.2411G10.1
Bruz_scaf_2411	Mikado_loci	CDS	44724	45017	.	-	0	ID=BruzV2.2411G10.1.CDS12;Parent=BruzV2.2411G10.1
Bruz_scaf_2411	Mikado_loci	exon	44724	45116	.	-	.	ID=BruzV2.2411G10.1.exon12;Parent=BruzV2.2411G10.1
Bruz_scaf_2411	Mikado_loci	five_prime_UTR	45018	45116	.	-	.	ID=BruzV2.2411G10.1.five_prime_UTR1;Parent=BruzV2.2411G10.1
Bruz_scaf_2411	Mikado_loci	exon	49532	49657	.	-	.	ID=BruzV2.2411G10.1.exon13;Parent=BruzV2.2411G10.1
Bruz_scaf_2411	Mikado_loci	five_prime_UTR	49532	49657	.	-	.	ID=BruzV2.2411G10.1.five_prime_UTR2;Parent=BruzV2.2411G10.1
Bruz_scaf_2411	Mikado_loci	exon	52733	52899	.	-	.	ID=BruzV2.2411G10.1.exon14;Parent=BruzV2.2411G10.1
Bruz_scaf_2411	Mikado_loci	five_prime_UTR	52733	52899	.	-	.	ID=BruzV2.2411G10.1.five_prime_UTR3;Parent=BruzV2.2411G10.1
Bruz_scaf_2411	Mikado_loci	exon	53296	53520	.	-	.	ID=BruzV2.2411G10.1.exon15;Parent=BruzV2.2411G10.1
Bruz_scaf_2411	Mikado_loci	five_prime_UTR	53296	53520	.	-	.	ID=BruzV2.2411G10.1.five_prime_UTR4;Parent=BruzV2.2411G10.1
Bruz_scaf_2411	Mikado_loci	exon	54774	54845	.	-	.	ID=BruzV2.2411G10.1.exon16;Parent=BruzV2.2411G10.1
Bruz_scaf_2411	Mikado_loci	five_prime_UTR	54774	54845	.	-	.	ID=BruzV2.2411G10.1.five_prime_UTR5;Parent=BruzV2.2411G10.1
###
Bruz_scaf_24114	Mikado_loci	superlocus	252	1552	.	-	.	ID=Mikado_superlocus:Bruz_scaf_24114-:252-1552;Name=superlocus:Bruz_scaf_24114-:252-1552
Bruz_scaf_24114	Mikado_loci	gene	314	1552	18	-	.	ID=BruzV2.24114G2;Name=BruzV2.24114G2;multiexonic=False;superlocus=Mikado_superlocus:Bruz_scaf_24114-:252-1552
Bruz_scaf_24114	Mikado_loci	mRNA	314	1552	18	-	.	ID=BruzV2.24114G2.1;Parent=BruzV2.24114G2;Name=BruzV2.24114G2.1;alias=st_MSTRG.26056.1;primary=True
Bruz_scaf_24114	Mikado_loci	exon	314	1552	.	-	.	ID=BruzV2.24114G2.1.exon1;Parent=BruzV2.24114G2.1
Bruz_scaf_24114	Mikado_loci	three_prime_UTR	314	1169	.	-	.	ID=BruzV2.24114G2.1.three_prime_UTR1;Parent=BruzV2.24114G2.1
Bruz_scaf_24114	Mikado_loci	CDS	1170	1550	.	-	0	ID=BruzV2.24114G2.1.CDS1;Parent=BruzV2.24114G2.1
Bruz_scaf_24114	Mikado_loci	five_prime_UTR	1551	1552	.	-	.	ID=BruzV2.24114G2.1.five_prime_UTR1;Parent=BruzV2.24114G2.1
###
Bruz_scaf_2412	Mikado_loci	superlocus	9326	11215	.	-	.	ID=Mikado_superlocus:Bruz_scaf_2412-:9326-11215;Name=superlocus:Bruz_scaf_2412-:9326-11215
Bruz_scaf_2412	Mikado_loci	gene	9326	11215	19	-	.	ID=BruzV2.2412G2;Name=BruzV2.2412G2;multiexonic=True;superlocus=Mikado_superlocus:Bruz_scaf_2412-:9326-11215
Bruz_scaf_2412	Mikado_loci	mRNA	9326	11215	19	-	.	ID=BruzV2.2412G2.1;Parent=BruzV2.2412G2;Name=BruzV2.2412G2.1;alias=v1_Bruz.2412G2.1;alias=Bruz_scaf_2412.g91.t1;canonical_junctions=1,2,3;canonical_number=3;canonical_proportion=1.0;primary=True
Bruz_scaf_2412	Mikado_loci	exon	9326	9901	.	-	.	ID=BruzV2.2412G2.1.exon1;Parent=BruzV2.2412G2.1
Bruz_scaf_2412	Mikado_loci	three_prime_UTR	9326	9688	.	-	.	ID=BruzV2.2412G2.1.three_prime_UTR1;Parent=BruzV2.2412G2.1
Bruz_scaf_2412	Mikado_loci	CDS	9689	9901	.	-	0	ID=BruzV2.2412G2.1.CDS1;Parent=BruzV2.2412G2.1
Bruz_scaf_2412	Mikado_loci	CDS	10001	10123	.	-	0	ID=BruzV2.2412G2.1.CDS2;Parent=BruzV2.2412G2.1
Bruz_scaf_2412	Mikado_loci	exon	10001	10123	.	-	.	ID=BruzV2.2412G2.1.exon2;Parent=BruzV2.2412G2.1
Bruz_scaf_2412	Mikado_loci	CDS	10205	10438	.	-	0	ID=BruzV2.2412G2.1.CDS3;Parent=BruzV2.2412G2.1
Bruz_scaf_2412	Mikado_loci	exon	10205	10438	.	-	.	ID=BruzV2.2412G2.1.exon3;Parent=BruzV2.2412G2.1
Bruz_scaf_2412	Mikado_loci	CDS	10778	11215	.	-	0	ID=BruzV2.2412G2.1.CDS4;Parent=BruzV2.2412G2.1
Bruz_scaf_2412	Mikado_loci	exon	10778	11215	.	-	.	ID=BruzV2.2412G2.1.exon4;Parent=BruzV2.2412G2.1
###
Bruz_scaf_2412	Mikado_loci	superlocus	41806	46918	.	+	.	ID=Mikado_superlocus:Bruz_scaf_2412+:41806-46918;Name=superlocus:Bruz_scaf_2412+:41806-46918
Bruz_scaf_2412	Mikado_loci	gene	41806	46918	20	+	.	ID=BruzV2.2412G4;Name=BruzV2.2412G4;multiexonic=True;superlocus=Mikado_superlocus:Bruz_scaf_2412+:41806-46918
Bruz_scaf_2412	Mikado_loci	mRNA	41806	46918	20	+	.	ID=BruzV2.2412G4.1;Parent=BruzV2.2412G4;Name=BruzV2.2412G4.1;alias=v1_Bruz.2412G8.1;alias=Bruz_scaf_2412.g92.t1;canonical_junctions=1,2,3,4,5,6,7;canonical_number=7;canonical_proportion=1.0;primary=True
Bruz_scaf_2412	Mikado_loci	exon	41806	42446	.	+	.	ID=BruzV2.2412G4.1.exon1;Parent=BruzV2.2412G4.1
Bruz_scaf_2412	Mikado_loci	five_prime_UTR	41806	41807	.	+	.	ID=BruzV2.2412G4.1.five_prime_UTR1;Parent=BruzV2.2412G4.1
Bruz_scaf_2412	Mikado_loci	CDS	41808	42446	.	+	0	ID=BruzV2.2412G4.1.CDS1;Parent=BruzV2.2412G4.1
Bruz_scaf_2412	Mikado_loci	CDS	42568	42651	.	+	0	ID=BruzV2.2412G4.1.CDS2;Parent=BruzV2.2412G4.1
Bruz_scaf_2412	Mikado_loci	exon	42568	42651	.	+	.	ID=BruzV2.2412G4.1.exon2;Parent=BruzV2.2412G4.1
Bruz_scaf_2412	Mikado_loci	CDS	43109	43188	.	+	0	ID=BruzV2.2412G4.1.CDS3;Parent=BruzV2.2412G4.1
Bruz_scaf_2412	Mikado_loci	exon	43109	43188	.	+	.	ID=BruzV2.2412G4.1.exon3;Parent=BruzV2.2412G4.1
Bruz_scaf_2412	Mikado_loci	CDS	43242	43467	.	+	1	ID=BruzV2.2412G4.1.CDS4;Parent=BruzV2.2412G4.1
Bruz_scaf_2412	Mikado_loci	exon	43242	43467	.	+	.	ID=BruzV2.2412G4.1.exon4;Parent=BruzV2.2412G4.1
Bruz_scaf_2412	Mikado_loci	CDS	44317	44475	.	+	0	ID=BruzV2.2412G4.1.CDS5;Parent=BruzV2.2412G4.1
Bruz_scaf_2412	Mikado_loci	exon	44317	44475	.	+	.	ID=BruzV2.2412G4.1.exon5;Parent=BruzV2.2412G4.1
Bruz_scaf_2412	Mikado_loci	CDS	44575	44633	.	+	0	ID=BruzV2.2412G4.1.CDS6;Parent=BruzV2.2412G4.1
Bruz_scaf_2412	Mikado_loci	exon	44575	44633	.	+	.	ID=BruzV2.2412G4.1.exon6;Parent=BruzV2.2412G4.1
Bruz_scaf_2412	Mikado_loci	CDS	44746	44803	.	+	1	ID=BruzV2.2412G4.1.CDS7;Parent=BruzV2.2412G4.1
Bruz_scaf_2412	Mikado_loci	exon	44746	44803	.	+	.	ID=BruzV2.2412G4.1.exon7;Parent=BruzV2.2412G4.1
Bruz_scaf_2412	Mikado_loci	CDS	45398	45910	.	+	0	ID=BruzV2.2412G4.1.CDS8;Parent=BruzV2.2412G4.1
Bruz_scaf_2412	Mikado_loci	exon	45398	46918	.	+	.	ID=BruzV2.2412G4.1.exon8;Parent=BruzV2.2412G4.1
Bruz_scaf_2412	Mikado_loci	three_prime_UTR	45911	46918	.	+	.	ID=BruzV2.2412G4.1.three_prime_UTR1;Parent=BruzV2.2412G4.1
###
Bruz_scaf_24120	Mikado_loci	superlocus	628	1273	.	-	.	ID=Mikado_superlocus:Bruz_scaf_24120-:628-1273;Name=superlocus:Bruz_scaf_24120-:628-1273
Bruz_scaf_24120	Mikado_loci	gene	628	1273	18	-	.	ID=BruzV2.24120G2;Name=BruzV2.24120G2;multiexonic=False;superlocus=Mikado_superlocus:Bruz_scaf_24120-:628-1273
Bruz_scaf_24120	Mikado_loci	mRNA	628	1273	18	-	.	ID=BruzV2.24120G2.1;Parent=BruzV2.24120G2;Name=BruzV2.24120G2.1;alias=st_MSTRG.26062.1;primary=True
Bruz_scaf_24120	Mikado_loci	exon	628	1273	.	-	.	ID=BruzV2.24120G2.1.exon1;Parent=BruzV2.24120G2.1
Bruz_scaf_24120	Mikado_loci	three_prime_UTR	628	965	.	-	.	ID=BruzV2.24120G2.1.three_prime_UTR1;Parent=BruzV2.24120G2.1
Bruz_scaf_24120	Mikado_loci	CDS	966	1271	.	-	0	ID=BruzV2.24120G2.1.CDS1;Parent=BruzV2.24120G2.1
Bruz_scaf_24120	Mikado_loci	five_prime_UTR	1272	1273	.	-	.	ID=BruzV2.24120G2.1.five_prime_UTR1;Parent=BruzV2.24120G2.1
###
Bruz_scaf_24122	Mikado_loci	superlocus	1133	1572	.	+	.	ID=Mikado_superlocus:Bruz_scaf_24122+:1133-1572;Name=superlocus:Bruz_scaf_24122+:1133-1572
Bruz_scaf_24122	Mikado_loci	gene	1133	1572	19	+	.	ID=BruzV2.24122G2;Name=BruzV2.24122G2;multiexonic=False;superlocus=Mikado_superlocus:Bruz_scaf_24122+:1133-1572
Bruz_scaf_24122	Mikado_loci	mRNA	1133	1572	19	+	.	ID=BruzV2.24122G2.1;Parent=BruzV2.24122G2;Name=BruzV2.24122G2.1;alias=v1_Bruz.24122G2.1;alias=MSTRG.24931.1;primary=True
Bruz_scaf_24122	Mikado_loci	exon	1133	1572	.	+	.	ID=BruzV2.24122G2.1.exon1;Parent=BruzV2.24122G2.1
Bruz_scaf_24122	Mikado_loci	five_prime_UTR	1133	1133	.	+	.	ID=BruzV2.24122G2.1.five_prime_UTR1;Parent=BruzV2.24122G2.1
Bruz_scaf_24122	Mikado_loci	CDS	1134	1571	.	+	0	ID=BruzV2.24122G2.1.CDS1;Parent=BruzV2.24122G2.1
Bruz_scaf_24122	Mikado_loci	three_prime_UTR	1572	1572	.	+	.	ID=BruzV2.24122G2.1.three_prime_UTR1;Parent=BruzV2.24122G2.1
###
Bruz_scaf_24123	Mikado_loci	superlocus	66	4596	.	+	.	ID=Mikado_superlocus:Bruz_scaf_24123+:66-4596;Name=superlocus:Bruz_scaf_24123+:66-4596
Bruz_scaf_24123	Mikado_loci	gene	66	3398	20	+	.	ID=BruzV2.24123G2;Name=BruzV2.24123G2;multiexonic=True;superlocus=Mikado_superlocus:Bruz_scaf_24123+:66-4596
Bruz_scaf_24123	Mikado_loci	mRNA	66	3398	20	+	.	ID=BruzV2.24123G2.1;Parent=BruzV2.24123G2;Name=BruzV2.24123G2.1;alias=v1_Bruz.24123G2.1;alias=Bruz_scaf_24123.g86.t1;canonical_junctions=1,2,3,4;canonical_number=4;canonical_proportion=1.0;primary=True
Bruz_scaf_24123	Mikado_loci	exon	66	506	.	+	.	ID=BruzV2.24123G2.1.exon1;Parent=BruzV2.24123G2.1
Bruz_scaf_24123	Mikado_loci	five_prime_UTR	66	379	.	+	.	ID=BruzV2.24123G2.1.five_prime_UTR1;Parent=BruzV2.24123G2.1
Bruz_scaf_24123	Mikado_loci	CDS	380	506	.	+	0	ID=BruzV2.24123G2.1.CDS1;Parent=BruzV2.24123G2.1
Bruz_scaf_24123	Mikado_loci	CDS	617	783	.	+	2	ID=BruzV2.24123G2.1.CDS2;Parent=BruzV2.24123G2.1
Bruz_scaf_24123	Mikado_loci	exon	617	783	.	+	.	ID=BruzV2.24123G2.1.exon2;Parent=BruzV2.24123G2.1
Bruz_scaf_24123	Mikado_loci	CDS	925	1098	.	+	0	ID=BruzV2.24123G2.1.CDS3;Parent=BruzV2.24123G2.1
Bruz_scaf_24123	Mikado_loci	exon	925	1098	.	+	.	ID=BruzV2.24123G2.1.exon3;Parent=BruzV2.24123G2.1
Bruz_scaf_24123	Mikado_loci	CDS	2937	3023	.	+	0	ID=BruzV2.24123G2.1.CDS4;Parent=BruzV2.24123G2.1
Bruz_scaf_24123	Mikado_loci	exon	2937	3023	.	+	.	ID=BruzV2.24123G2.1.exon4;Parent=BruzV2.24123G2.1
Bruz_scaf_24123	Mikado_loci	CDS	3122	3304	.	+	0	ID=BruzV2.24123G2.1.CDS5;Parent=BruzV2.24123G2.1
Bruz_scaf_24123	Mikado_loci	exon	3122	3398	.	+	.	ID=BruzV2.24123G2.1.exon5;Parent=BruzV2.24123G2.1
Bruz_scaf_24123	Mikado_loci	three_prime_UTR	3305	3398	.	+	.	ID=BruzV2.24123G2.1.three_prime_UTR1;Parent=BruzV2.24123G2.1
###
Bruz_scaf_24128	Mikado_loci	superlocus	1	1195	.	+	.	ID=Mikado_superlocus:Bruz_scaf_24128+:1-1195;Name=superlocus:Bruz_scaf_24128+:1-1195
Bruz_scaf_24128	Mikado_loci	gene	1	1195	17	+	.	ID=BruzV2.24128G2;Name=BruzV2.24128G2;multiexonic=False;superlocus=Mikado_superlocus:Bruz_scaf_24128+:1-1195
Bruz_scaf_24128	Mikado_loci	mRNA	1	1195	17	+	.	ID=BruzV2.24128G2.1;Parent=BruzV2.24128G2;Name=BruzV2.24128G2.1;alias=st_MSTRG.26069.1;primary=True
Bruz_scaf_24128	Mikado_loci	CDS	1	429	.	+	0	ID=BruzV2.24128G2.1.CDS1;Parent=BruzV2.24128G2.1
Bruz_scaf_24128	Mikado_loci	exon	1	1195	.	+	.	ID=BruzV2.24128G2.1.exon1;Parent=BruzV2.24128G2.1
Bruz_scaf_24128	Mikado_loci	three_prime_UTR	430	1195	.	+	.	ID=BruzV2.24128G2.1.three_prime_UTR1;Parent=BruzV2.24128G2.1
###
Bruz_scaf_24128	Mikado_loci	superlocus	2390	3498	.	+	.	ID=Mikado_superlocus:Bruz_scaf_24128+:2390-3498;Name=superlocus:Bruz_scaf_24128+:2390-3498
Bruz_scaf_24128	Mikado_loci	gene	2390	3498	18	+	.	ID=BruzV2.24128G4;Name=BruzV2.24128G4;multiexonic=False;superlocus=Mikado_superlocus:Bruz_scaf_24128+:2390-3498
Bruz_scaf_24128	Mikado_loci	mRNA	2390	3498	18	+	.	ID=BruzV2.24128G4.1;Parent=BruzV2.24128G4;Name=BruzV2.24128G4.1;alias=v1_Bruz.24128G4.1;alias=MSTRG.24939.1;primary=True
Bruz_scaf_24128	Mikado_loci	CDS	2390	3049	.	+	0	ID=BruzV2.24128G4.1.CDS1;Parent=BruzV2.24128G4.1
Bruz_scaf_24128	Mikado_loci	exon	2390	3498	.	+	.	ID=BruzV2.24128G4.1.exon1;Parent=BruzV2.24128G4.1
Bruz_scaf_24128	Mikado_loci	three_prime_UTR	3050	3498	.	+	.	ID=BruzV2.24128G4.1.three_prime_UTR1;Parent=BruzV2.24128G4.1
###
Bruz_scaf_24129	Mikado_loci	superlocus	1858	2464	.	+	.	ID=Mikado_superlocus:Bruz_scaf_24129+:1858-2464;Name=superlocus:Bruz_scaf_24129+:1858-2464
Bruz_scaf_24129	Mikado_loci	gene	1858	2464	18	+	.	ID=BruzV2.24129G2;Name=BruzV2.24129G2;multiexonic=False;superlocus=Mikado_superlocus:Bruz_scaf_24129+:1858-2464
Bruz_scaf_24129	Mikado_loci	mRNA	1858	2464	18	+	.	ID=BruzV2.24129G2.1;Parent=BruzV2.24129G2;Name=BruzV2.24129G2.1;alias=st_MSTRG.26071.1;primary=True
Bruz_scaf_24129	Mikado_loci	exon	1858	2464	.	+	.	ID=BruzV2.24129G2.1.exon1;Parent=BruzV2.24129G2.1
Bruz_scaf_24129	Mikado_loci	five_prime_UTR	1858	1886	.	+	.	ID=BruzV2.24129G2.1.five_prime_UTR1;Parent=BruzV2.24129G2.1
Bruz_scaf_24129	Mikado_loci	CDS	1887	2219	.	+	0	ID=BruzV2.24129G2.1.CDS1;Parent=BruzV2.24129G2.1
Bruz_scaf_24129	Mikado_loci	three_prime_UTR	2220	2464	.	+	.	ID=BruzV2.24129G2.1.three_prime_UTR1;Parent=BruzV2.24129G2.1
###
Bruz_scaf_2413	Mikado_loci	superlocus	7687	10479	.	+	.	ID=Mikado_superlocus:Bruz_scaf_2413+:7687-10479;Name=superlocus:Bruz_scaf_2413+:7687-10479
Bruz_scaf_2413	Mikado_loci	gene	8127	10479	19	+	.	ID=BruzV2.2413G2;Name=BruzV2.2413G2;multiexonic=False;superlocus=Mikado_superlocus:Bruz_scaf_2413+:7687-10479
Bruz_scaf_2413	Mikado_loci	mRNA	8127	10479	19	+	.	ID=BruzV2.2413G2.1;Parent=BruzV2.2413G2;Name=BruzV2.2413G2.1;alias=v1_Bruz.2413G2.1;alias=MSTRG.24942.1;primary=True
Bruz_scaf_2413	Mikado_loci	exon	8127	10479	.	+	.	ID=BruzV2.2413G2.1.exon1;Parent=BruzV2.2413G2.1
Bruz_scaf_2413	Mikado_loci	five_prime_UTR	8127	8391	.	+	.	ID=BruzV2.2413G2.1.five_prime_UTR1;Parent=BruzV2.2413G2.1
Bruz_scaf_2413	Mikado_loci	CDS	8392	8892	.	+	0	ID=BruzV2.2413G2.1.CDS1;Parent=BruzV2.2413G2.1
Bruz_scaf_2413	Mikado_loci	three_prime_UTR	8893	10479	.	+	.	ID=BruzV2.2413G2.1.three_prime_UTR1;Parent=BruzV2.2413G2.1
###
Bruz_scaf_2413	Mikado_loci	superlocus	13086	14096	.	+	.	ID=Mikado_superlocus:Bruz_scaf_2413+:13086-14096;Name=superlocus:Bruz_scaf_2413+:13086-14096
Bruz_scaf_2413	Mikado_loci	gene	13086	14096	19	+	.	ID=BruzV2.2413G4;Name=BruzV2.2413G4;multiexonic=False;superlocus=Mikado_superlocus:Bruz_scaf_2413+:13086-14096
Bruz_scaf_2413	Mikado_loci	mRNA	13086	14096	19	+	.	ID=BruzV2.2413G4.1;Parent=BruzV2.2413G4;Name=BruzV2.2413G4.1;alias=v1_Bruz.2413G4.1;alias=Bruz_scaf_2413.g94.t1;primary=True
Bruz_scaf_2413	Mikado_loci	exon	13086	14096	.	+	.	ID=BruzV2.2413G4.1.exon1;Parent=BruzV2.2413G4.1
Bruz_scaf_2413	Mikado_loci	five_prime_UTR	13086	13199	.	+	.	ID=BruzV2.2413G4.1.five_prime_UTR1;Parent=BruzV2.2413G4.1
Bruz_scaf_2413	Mikado_loci	CDS	13200	13853	.	+	0	ID=BruzV2.2413G4.1.CDS1;Parent=BruzV2.2413G4.1
Bruz_scaf_2413	Mikado_loci	three_prime_UTR	13854	14096	.	+	.	ID=BruzV2.2413G4.1.three_prime_UTR1;Parent=BruzV2.2413G4.1
###
Bruz_scaf_2413	Mikado_loci	superlocus	33396	35502	.	+	.	ID=Mikado_superlocus:Bruz_scaf_2413+:33396-35502;Name=superlocus:Bruz_scaf_2413+:33396-35502
Bruz_scaf_2413	Mikado_loci	gene	33396	35502	18	+	.	ID=BruzV2.2413G6;Name=BruzV2.2413G6;multiexonic=False;superlocus=Mikado_superlocus:Bruz_scaf_2413+:33396-35502
Bruz_scaf_2413	Mikado_loci	mRNA	33396	35502	18	+	.	ID=BruzV2.2413G6.1;Parent=BruzV2.2413G6;Name=BruzV2.2413G6.1;alias=st_MSTRG.26074.1;primary=True
Bruz_scaf_2413	Mikado_loci	exon	33396	35502	.	+	.	ID=BruzV2.2413G6.1.exon1;Parent=BruzV2.2413G6.1
Bruz_scaf_2413	Mikado_loci	five_prime_UTR	33396	34426	.	+	.	ID=BruzV2.2413G6.1.five_prime_UTR1;Parent=BruzV2.2413G6.1
Bruz_scaf_2413	Mikado_loci	CDS	34427	34756	.	+	0	ID=BruzV2.2413G6.1.CDS1;Parent=BruzV2.2413G6.1
Bruz_scaf_2413	Mikado_loci	three_prime_UTR	34757	35502	.	+	.	ID=BruzV2.2413G6.1.three_prime_UTR1;Parent=BruzV2.2413G6.1
###
Bruz_scaf_2413	Mikado_loci	superlocus	37986	39620	.	+	.	ID=Mikado_superlocus:Bruz_scaf_2413+:37986-39620;Name=superlocus:Bruz_scaf_2413+:37986-39620
Bruz_scaf_2413	Mikado_loci	gene	37986	39089	19	+	.	ID=BruzV2.2413G8;Name=BruzV2.2413G8;multiexonic=False;superlocus=Mikado_superlocus:Bruz_scaf_2413+:37986-39620
Bruz_scaf_2413	Mikado_loci	mRNA	37986	39089	19	+	.	ID=BruzV2.2413G8.1;Parent=BruzV2.2413G8;Name=BruzV2.2413G8.1;alias=v1_Bruz.2413G8.1;alias=MSTRG.24945.1;primary=True
Bruz_scaf_2413	Mikado_loci	exon	37986	39089	.	+	.	ID=BruzV2.2413G8.1.exon1;Parent=BruzV2.2413G8.1
Bruz_scaf_2413	Mikado_loci	five_prime_UTR	37986	37987	.	+	.	ID=BruzV2.2413G8.1.five_prime_UTR1;Parent=BruzV2.2413G8.1
Bruz_scaf_2413	Mikado_loci	CDS	37988	38743	.	+	0	ID=BruzV2.2413G8.1.CDS1;Parent=BruzV2.2413G8.1
Bruz_scaf_2413	Mikado_loci	three_prime_UTR	38744	39089	.	+	.	ID=BruzV2.2413G8.1.three_prime_UTR1;Parent=BruzV2.2413G8.1
###
Bruz_scaf_2413	Mikado_loci	superlocus	42290	42608	.	-	.	ID=Mikado_superlocus:Bruz_scaf_2413-:42290-42608;Name=superlocus:Bruz_scaf_2413-:42290-42608
Bruz_scaf_2413	Mikado_loci	gene	42290	42608	18	-	.	ID=BruzV2.2413G10;Name=BruzV2.2413G10;multiexonic=False;superlocus=Mikado_superlocus:Bruz_scaf_2413-:42290-42608
Bruz_scaf_2413	Mikado_loci	mRNA	42290	42608	18	-	.	ID=BruzV2.2413G10.1;Parent=BruzV2.2413G10;Name=BruzV2.2413G10.1;alias=st_MSTRG.26078.1;primary=True
Bruz_scaf_2413	Mikado_loci	exon	42290	42608	.	-	.	ID=BruzV2.2413G10.1.exon1;Parent=BruzV2.2413G10.1
Bruz_scaf_2413	Mikado_loci	three_prime_UTR	42290	42291	.	-	.	ID=BruzV2.2413G10.1.three_prime_UTR1;Parent=BruzV2.2413G10.1
Bruz_scaf_2413	Mikado_loci	CDS	42292	42606	.	-	0	ID=BruzV2.2413G10.1.CDS1;Parent=BruzV2.2413G10.1
Bruz_scaf_2413	Mikado_loci	five_prime_UTR	42607	42608	.	-	.	ID=BruzV2.2413G10.1.five_prime_UTR1;Parent=BruzV2.2413G10.1
###
Bruz_scaf_2413	Mikado_loci	superlocus	49018	49760	.	+	.	ID=Mikado_superlocus:Bruz_scaf_2413+:49018-49760;Name=superlocus:Bruz_scaf_2413+:49018-49760
Bruz_scaf_2413	Mikado_loci	gene	49018	49760	16	+	.	ID=BruzV2.2413G12;Name=BruzV2.2413G12;multiexonic=False;superlocus=Mikado_superlocus:Bruz_scaf_2413+:49018-49760
Bruz_scaf_2413	Mikado_loci	mRNA	49018	49760	16	+	.	ID=BruzV2.2413G12.1;Parent=BruzV2.2413G12;Name=BruzV2.2413G12.1;alias=st_MSTRG.26079.1;primary=True
Bruz_scaf_2413	Mikado_loci	exon	49018	49760	.	+	.	ID=BruzV2.2413G12.1.exon1;Parent=BruzV2.2413G12.1
Bruz_scaf_2413	Mikado_loci	five_prime_UTR	49018	49397	.	+	.	ID=BruzV2.2413G12.1.five_prime_UTR1;Parent=BruzV2.2413G12.1
Bruz_scaf_2413	Mikado_loci	CDS	49398	49760	.	+	0	ID=BruzV2.2413G12.1.CDS1;Parent=BruzV2.2413G12.1
###
Bruz_scaf_2413	Mikado_loci	superlocus	51239	52572	.	+	.	ID=Mikado_superlocus:Bruz_scaf_2413+:51239-52572;Name=superlocus:Bruz_scaf_2413+:51239-52572
Bruz_scaf_2413	Mikado_loci	gene	51239	52572	18	+	.	ID=BruzV2.2413G14;Name=BruzV2.2413G14;multiexonic=False;superlocus=Mikado_superlocus:Bruz_scaf_2413+:51239-52572
Bruz_scaf_2413	Mikado_loci	mRNA	51239	52572	18	+	.	ID=BruzV2.2413G14.1;Parent=BruzV2.2413G14;Name=BruzV2.2413G14.1;alias=st_MSTRG.26080.1;primary=True
Bruz_scaf_2413	Mikado_loci	exon	51239	52572	.	+	.	ID=BruzV2.2413G14.1.exon1;Parent=BruzV2.2413G14.1
Bruz_scaf_2413	Mikado_loci	five_prime_UTR	51239	51240	.	+	.	ID=BruzV2.2413G14.1.five_prime_UTR1;Parent=BruzV2.2413G14.1
Bruz_scaf_2413	Mikado_loci	CDS	51241	52284	.	+	0	ID=BruzV2.2413G14.1.CDS1;Parent=BruzV2.2413G14.1
Bruz_scaf_2413	Mikado_loci	three_prime_UTR	52285	52572	.	+	.	ID=BruzV2.2413G14.1.three_prime_UTR1;Parent=BruzV2.2413G14.1
###
Bruz_scaf_24132	Mikado_loci	superlocus	1233	4593	.	-	.	ID=Mikado_superlocus:Bruz_scaf_24132-:1233-4593;Name=superlocus:Bruz_scaf_24132-:1233-4593
Bruz_scaf_24132	Mikado_loci	gene	1247	4365	20	-	.	ID=BruzV2.24132G2;Name=BruzV2.24132G2;multiexonic=True;superlocus=Mikado_superlocus:Bruz_scaf_24132-:1233-4593
Bruz_scaf_24132	Mikado_loci	mRNA	1247	4365	20	-	.	ID=BruzV2.24132G2.1;Parent=BruzV2.24132G2;Name=BruzV2.24132G2.1;alias=v1_Bruz.24132G2.1;alias=Bruz_scaf_24132.g87.t2;canonical_junctions=1,2,3,4,5,6,7;canonical_number=7;canonical_proportion=1.0;primary=True
Bruz_scaf_24132	Mikado_loci	exon	1247	1751	.	-	.	ID=BruzV2.24132G2.1.exon1;Parent=BruzV2.24132G2.1
Bruz_scaf_24132	Mikado_loci	three_prime_UTR	1247	1545	.	-	.	ID=BruzV2.24132G2.1.three_prime_UTR1;Parent=BruzV2.24132G2.1
Bruz_scaf_24132	Mikado_loci	CDS	1546	1751	.	-	2	ID=BruzV2.24132G2.1.CDS1;Parent=BruzV2.24132G2.1
Bruz_scaf_24132	Mikado_loci	CDS	1826	1925	.	-	0	ID=BruzV2.24132G2.1.CDS2;Parent=BruzV2.24132G2.1
Bruz_scaf_24132	Mikado_loci	exon	1826	1925	.	-	.	ID=BruzV2.24132G2.1.exon2;Parent=BruzV2.24132G2.1
Bruz_scaf_24132	Mikado_loci	CDS	2211	2313	.	-	1	ID=BruzV2.24132G2.1.CDS3;Parent=BruzV2.24132G2.1
Bruz_scaf_24132	Mikado_loci	exon	2211	2313	.	-	.	ID=BruzV2.24132G2.1.exon3;Parent=BruzV2.24132G2.1
Bruz_scaf_24132	Mikado_loci	CDS	2414	2545	.	-	1	ID=BruzV2.24132G2.1.CDS4;Parent=BruzV2.24132G2.1
Bruz_scaf_24132	Mikado_loci	exon	2414	2545	.	-	.	ID=BruzV2.24132G2.1.exon4;Parent=BruzV2.24132G2.1
Bruz_scaf_24132	Mikado_loci	CDS	3125	3288	.	-	0	ID=BruzV2.24132G2.1.CDS5;Parent=BruzV2.24132G2.1
Bruz_scaf_24132	Mikado_loci	exon	3125	3288	.	-	.	ID=BruzV2.24132G2.1.exon5;Parent=BruzV2.24132G2.1
Bruz_scaf_24132	Mikado_loci	CDS	3380	3436	.	-	0	ID=BruzV2.24132G2.1.CDS6;Parent=BruzV2.24132G2.1
Bruz_scaf_24132	Mikado_loci	exon	3380	3436	.	-	.	ID=BruzV2.24132G2.1.exon6;Parent=BruzV2.24132G2.1
Bruz_scaf_24132	Mikado_loci	CDS	3978	4052	.	-	0	ID=BruzV2.24132G2.1.CDS7;Parent=BruzV2.24132G2.1
Bruz_scaf_24132	Mikado_loci	exon	3978	4052	.	-	.	ID=BruzV2.24132G2.1.exon7;Parent=BruzV2.24132G2.1
Bruz_scaf_24132	Mikado_loci	CDS	4170	4241	.	-	0	ID=BruzV2.24132G2.1.CDS8;Parent=BruzV2.24132G2.1
Bruz_scaf_24132	Mikado_loci	exon	4170	4365	.	-	.	ID=BruzV2.24132G2.1.exon8;Parent=BruzV2.24132G2.1
Bruz_scaf_24132	Mikado_loci	five_prime_UTR	4242	4365	.	-	.	ID=BruzV2.24132G2.1.five_prime_UTR1;Parent=BruzV2.24132G2.1
###
Bruz_scaf_24139	Mikado_loci	superlocus	1477	3145	.	-	.	ID=Mikado_superlocus:Bruz_scaf_24139-:1477-3145;Name=superlocus:Bruz_scaf_24139-:1477-3145
Bruz_scaf_24139	Mikado_loci	gene	1477	3145	19	-	.	ID=BruzV2.24139G2;Name=BruzV2.24139G2;multiexonic=True;superlocus=Mikado_superlocus:Bruz_scaf_24139-:1477-3145
Bruz_scaf_24139	Mikado_loci	mRNA	1477	3145	19	-	.	ID=BruzV2.24139G2.1;Parent=BruzV2.24139G2;Name=BruzV2.24139G2.1;alias=v1_Bruz.24139G2.1;alias=Bruz_scaf_24139.g88.t1;canonical_junctions=1,2;canonical_number=2;canonical_proportion=1.0;primary=True
Bruz_scaf_24139	Mikado_loci	exon	1477	1900	.	-	.	ID=BruzV2.24139G2.1.exon1;Parent=BruzV2.24139G2.1
Bruz_scaf_24139	Mikado_loci	three_prime_UTR	1477	1549	.	-	.	ID=BruzV2.24139G2.1.three_prime_UTR1;Parent=BruzV2.24139G2.1
Bruz_scaf_24139	Mikado_loci	CDS	1550	1900	.	-	0	ID=BruzV2.24139G2.1.CDS1;Parent=BruzV2.24139G2.1
Bruz_scaf_24139	Mikado_loci	CDS	2037	2734	.	-	2	ID=BruzV2.24139G2.1.CDS2;Parent=BruzV2.24139G2.1
Bruz_scaf_24139	Mikado_loci	exon	2037	2734	.	-	.	ID=BruzV2.24139G2.1.exon2;Parent=BruzV2.24139G2.1
Bruz_scaf_24139	Mikado_loci	CDS	3013	3145	.	-	0	ID=BruzV2.24139G2.1.CDS3;Parent=BruzV2.24139G2.1
Bruz_scaf_24139	Mikado_loci	exon	3013	3145	.	-	.	ID=BruzV2.24139G2.1.exon3;Parent=BruzV2.24139G2.1
###
Bruz_scaf_2414	Mikado_loci	superlocus	9768	13014	.	+	.	ID=Mikado_superlocus:Bruz_scaf_2414+:9768-13014;Name=superlocus:Bruz_scaf_2414+:9768-13014
Bruz_scaf_2414	Mikado_loci	gene	9856	12877	18	+	.	ID=BruzV2.2414G2;Name=BruzV2.2414G2;multiexonic=True;superlocus=Mikado_superlocus:Bruz_scaf_2414+:9768-13014
Bruz_scaf_2414	Mikado_loci	mRNA	9856	12877	18	+	.	ID=BruzV2.2414G2.1;Parent=BruzV2.2414G2;Name=BruzV2.2414G2.1;alias=v1_Bruz.2414G2.1;alias=Bruz_scaf_2414.g97.t1;canonical_junctions=1;canonical_number=1;canonical_proportion=1.0;primary=True
Bruz_scaf_2414	Mikado_loci	CDS	9856	10223	.	+	0	ID=BruzV2.2414G2.1.CDS1;Parent=BruzV2.2414G2.1
Bruz_scaf_2414	Mikado_loci	exon	9856	10223	.	+	.	ID=BruzV2.2414G2.1.exon1;Parent=BruzV2.2414G2.1
Bruz_scaf_2414	Mikado_loci	CDS	12680	12689	.	+	1	ID=BruzV2.2414G2.1.CDS2;Parent=BruzV2.2414G2.1
Bruz_scaf_2414	Mikado_loci	exon	12680	12877	.	+	.	ID=BruzV2.2414G2.1.exon2;Parent=BruzV2.2414G2.1
Bruz_scaf_2414	Mikado_loci	three_prime_UTR	12690	12877	.	+	.	ID=BruzV2.2414G2.1.three_prime_UTR1;Parent=BruzV2.2414G2.1
###
Bruz_scaf_2414	Mikado_loci	superlocus	13398	14077	.	+	.	ID=Mikado_superlocus:Bruz_scaf_2414+:13398-14077;Name=superlocus:Bruz_scaf_2414+:13398-14077
Bruz_scaf_2414	Mikado_loci	gene	13398	14077	19	+	.	ID=BruzV2.2414G4;Name=BruzV2.2414G4;multiexonic=False;superlocus=Mikado_superlocus:Bruz_scaf_2414+:13398-14077
Bruz_scaf_2414	Mikado_loci	mRNA	13398	14077	19	+	.	ID=BruzV2.2414G4.1;Parent=BruzV2.2414G4;Name=BruzV2.2414G4.1;alias=v1_Bruz.2414G6.1;alias=MSTRG.24956.1;primary=True
Bruz_scaf_2414	Mikado_loci	exon	13398	14077	.	+	.	ID=BruzV2.2414G4.1.exon1;Parent=BruzV2.2414G4.1
Bruz_scaf_2414	Mikado_loci	five_prime_UTR	13398	13398	.	+	.	ID=BruzV2.2414G4.1.five_prime_UTR1;Parent=BruzV2.2414G4.1
Bruz_scaf_2414	Mikado_loci	CDS	13399	14076	.	+	0	ID=BruzV2.2414G4.1.CDS1;Parent=BruzV2.2414G4.1
Bruz_scaf_2414	Mikado_loci	three_prime_UTR	14077	14077	.	+	.	ID=BruzV2.2414G4.1.three_prime_UTR1;Parent=BruzV2.2414G4.1
###
Bruz_scaf_2414	Mikado_loci	superlocus	6940	9755	.	-	.	ID=Mikado_superlocus:Bruz_scaf_2414-:6940-9755;Name=superlocus:Bruz_scaf_2414-:6940-9755
Bruz_scaf_2414	Mikado_loci	gene	7108	9755	20	-	.	ID=BruzV2.2414G6;Name=BruzV2.2414G6;multiexonic=True;superlocus=Mikado_superlocus:Bruz_scaf_2414-:6940-9755
Bruz_scaf_2414	Mikado_loci	mRNA	7108	9755	20	-	.	ID=BruzV2.2414G6.1;Parent=BruzV2.2414G6;Name=BruzV2.2414G6.1;alias=v1_Bruz.2414G4.1;alias=Bruz_scaf_2414.g96.t1;canonical_junctions=1;canonical_number=1;canonical_proportion=1.0;primary=True
Bruz_scaf_2414	Mikado_loci	exon	7108	7706	.	-	.	ID=BruzV2.2414G6.1.exon1;Parent=BruzV2.2414G6.1
Bruz_scaf_2414	Mikado_loci	three_prime_UTR	7108	7342	.	-	.	ID=BruzV2.2414G6.1.three_prime_UTR1;Parent=BruzV2.2414G6.1
Bruz_scaf_2414	Mikado_loci	CDS	7343	7687	.	-	0	ID=BruzV2.2414G6.1.CDS1;Parent=BruzV2.2414G6.1
Bruz_scaf_2414	Mikado_loci	five_prime_UTR	7688	7706	.	-	.	ID=BruzV2.2414G6.1.five_prime_UTR1;Parent=BruzV2.2414G6.1
Bruz_scaf_2414	Mikado_loci	exon	9549	9755	.	-	.	ID=BruzV2.2414G6.1.exon2;Parent=BruzV2.2414G6.1
Bruz_scaf_2414	Mikado_loci	five_prime_UTR	9549	9755	.	-	.	ID=BruzV2.2414G6.1.five_prime_UTR2;Parent=BruzV2.2414G6.1
###
Bruz_scaf_2414	Mikado_loci	superlocus	14974	17435	.	-	.	ID=Mikado_superlocus:Bruz_scaf_2414-:14974-17435;Name=superlocus:Bruz_scaf_2414-:14974-17435
Bruz_scaf_2414	Mikado_loci	gene	14974	17435	20	-	.	ID=BruzV2.2414G8;Name=BruzV2.2414G8;multiexonic=True;superlocus=Mikado_superlocus:Bruz_scaf_2414-:14974-17435
Bruz_scaf_2414	Mikado_loci	mRNA	14974	17435	20	-	.	ID=BruzV2.2414G8.1;Parent=BruzV2.2414G8;Name=BruzV2.2414G8.1;alias=v1_Bruz.2414G8.1;alias=Bruz_scaf_2414.g98.t1;canonical_junctions=2,3,4;canonical_number=3;canonical_proportion=0.75;primary=True
Bruz_scaf_2414	Mikado_loci	exon	14974	15710	.	-	.	ID=BruzV2.2414G8.1.exon1;Parent=BruzV2.2414G8.1
Bruz_scaf_2414	Mikado_loci	three_prime_UTR	14974	15643	.	-	.	ID=BruzV2.2414G8.1.three_prime_UTR1;Parent=BruzV2.2414G8.1
Bruz_scaf_2414	Mikado_loci	CDS	15644	15710	.	-	1	ID=BruzV2.2414G8.1.CDS1;Parent=BruzV2.2414G8.1
Bruz_scaf_2414	Mikado_loci	CDS	16709	16893	.	-	0	ID=BruzV2.2414G8.1.CDS2;Parent=BruzV2.2414G8.1
Bruz_scaf_2414	Mikado_loci	exon	16709	16893	.	-	.	ID=BruzV2.2414G8.1.exon2;Parent=BruzV2.2414G8.1
Bruz_scaf_2414	Mikado_loci	CDS	16982	17041	.	-	0	ID=BruzV2.2414G8.1.CDS3;Parent=BruzV2.2414G8.1
Bruz_scaf_2414	Mikado_loci	exon	16982	17041	.	-	.	ID=BruzV2.2414G8.1.exon3;Parent=BruzV2.2414G8.1
Bruz_scaf_2414	Mikado_loci	CDS	17151	17226	.	-	1	ID=BruzV2.2414G8.1.CDS4;Parent=BruzV2.2414G8.1
Bruz_scaf_2414	Mikado_loci	exon	17151	17226	.	-	.	ID=BruzV2.2414G8.1.exon4;Parent=BruzV2.2414G8.1
Bruz_scaf_2414	Mikado_loci	CDS	17301	17434	.	-	0	ID=BruzV2.2414G8.1.CDS5;Parent=BruzV2.2414G8.1
Bruz_scaf_2414	Mikado_loci	exon	17301	17435	.	-	.	ID=BruzV2.2414G8.1.exon5;Parent=BruzV2.2414G8.1
Bruz_scaf_2414	Mikado_loci	five_prime_UTR	17435	17435	.	-	.	ID=BruzV2.2414G8.1.five_prime_UTR1;Parent=BruzV2.2414G8.1
###
Bruz_scaf_2414	Mikado_loci	superlocus	27514	28006	.	+	.	ID=Mikado_superlocus:Bruz_scaf_2414+:27514-28006;Name=superlocus:Bruz_scaf_2414+:27514-28006
Bruz_scaf_2414	Mikado_loci	gene	27514	28006	19	+	.	ID=BruzV2.2414G10;Name=BruzV2.2414G10;multiexonic=False;superlocus=Mikado_superlocus:Bruz_scaf_2414+:27514-28006
Bruz_scaf_2414	Mikado_loci	mRNA	27514	28006	19	+	.	ID=BruzV2.2414G10.1;Parent=BruzV2.2414G10;Name=BruzV2.2414G10.1;alias=v1_Bruz.2414G10.1;alias=MSTRG.24958.1;primary=True
Bruz_scaf_2414	Mikado_loci	exon	27514	28006	.	+	.	ID=BruzV2.2414G10.1.exon1;Parent=BruzV2.2414G10.1
Bruz_scaf_2414	Mikado_loci	five_prime_UTR	27514	27515	.	+	.	ID=BruzV2.2414G10.1.five_prime_UTR1;Parent=BruzV2.2414G10.1
Bruz_scaf_2414	Mikado_loci	CDS	27516	28001	.	+	0	ID=BruzV2.2414G10.1.CDS1;Parent=BruzV2.2414G10.1
Bruz_scaf_2414	Mikado_loci	three_prime_UTR	28002	28006	.	+	.	ID=BruzV2.2414G10.1.three_prime_UTR1;Parent=BruzV2.2414G10.1
###
Bruz_scaf_2414	Mikado_loci	superlocus	35403	35849	.	+	.	ID=Mikado_superlocus:Bruz_scaf_2414+:35403-35849;Name=superlocus:Bruz_scaf_2414+:35403-35849
Bruz_scaf_2414	Mikado_loci	gene	35403	35849	18	+	.	ID=BruzV2.2414G12;Name=BruzV2.2414G12;multiexonic=False;superlocus=Mikado_superlocus:Bruz_scaf_2414+:35403-35849
Bruz_scaf_2414	Mikado_loci	mRNA	35403	35849	18	+	.	ID=BruzV2.2414G12.1;Parent=BruzV2.2414G12;Name=BruzV2.2414G12.1;alias=st_MSTRG.26092.1;primary=True
Bruz_scaf_2414	Mikado_loci	exon	35403	35849	.	+	.	ID=BruzV2.2414G12.1.exon1;Parent=BruzV2.2414G12.1
Bruz_scaf_2414	Mikado_loci	five_prime_UTR	35403	35538	.	+	.	ID=BruzV2.2414G12.1.five_prime_UTR1;Parent=BruzV2.2414G12.1
Bruz_scaf_2414	Mikado_loci	CDS	35539	35847	.	+	0	ID=BruzV2.2414G12.1.CDS1;Parent=BruzV2.2414G12.1
Bruz_scaf_2414	Mikado_loci	three_prime_UTR	35848	35849	.	+	.	ID=BruzV2.2414G12.1.three_prime_UTR1;Parent=BruzV2.2414G12.1
###
Bruz_scaf_2414	Mikado_loci	superlocus	42979	43381	.	+	.	ID=Mikado_superlocus:Bruz_scaf_2414+:42979-43381;Name=superlocus:Bruz_scaf_2414+:42979-43381
Bruz_scaf_2414	Mikado_loci	gene	42979	43381	17	+	.	ID=BruzV2.2414G14;Name=BruzV2.2414G14;multiexonic=False;superlocus=Mikado_superlocus:Bruz_scaf_2414+:42979-43381
Bruz_scaf_2414	Mikado_loci	mRNA	42979	43381	17	+	.	ID=BruzV2.2414G14.1;Parent=BruzV2.2414G14;Name=BruzV2.2414G14.1;alias=st_MSTRG.26093.1;primary=True
Bruz_scaf_2414	Mikado_loci	CDS	42979	43380	.	+	0	ID=BruzV2.2414G14.1.CDS1;Parent=BruzV2.2414G14.1
Bruz_scaf_2414	Mikado_loci	exon	42979	43381	.	+	.	ID=BruzV2.2414G14.1.exon1;Parent=BruzV2.2414G14.1
Bruz_scaf_2414	Mikado_loci	three_prime_UTR	43381	43381	.	+	.	ID=BruzV2.2414G14.1.three_prime_UTR1;Parent=BruzV2.2414G14.1
###
Bruz_scaf_2414	Mikado_loci	superlocus	50006	53606	.	+	.	ID=Mikado_superlocus:Bruz_scaf_2414+:50006-53606;Name=superlocus:Bruz_scaf_2414+:50006-53606
Bruz_scaf_2414	Mikado_loci	gene	50006	53460	19	+	.	ID=BruzV2.2414G16;Name=BruzV2.2414G16;multiexonic=True;superlocus=Mikado_superlocus:Bruz_scaf_2414+:50006-53606
Bruz_scaf_2414	Mikado_loci	mRNA	50006	53460	19	+	.	ID=BruzV2.2414G16.1;Parent=BruzV2.2414G16;Name=BruzV2.2414G16.1;alias=v1_Bruz.2414G18.1;alias=Bruz_scaf_2414.g99.t1;canonical_junctions=1,2,3;canonical_number=3;canonical_proportion=1.0;primary=True
Bruz_scaf_2414	Mikado_loci	exon	50006	50857	.	+	.	ID=BruzV2.2414G16.1.exon1;Parent=BruzV2.2414G16.1
Bruz_scaf_2414	Mikado_loci	five_prime_UTR	50006	50302	.	+	.	ID=BruzV2.2414G16.1.five_prime_UTR1;Parent=BruzV2.2414G16.1
Bruz_scaf_2414	Mikado_loci	CDS	50303	50857	.	+	0	ID=BruzV2.2414G16.1.CDS1;Parent=BruzV2.2414G16.1
Bruz_scaf_2414	Mikado_loci	CDS	51653	51697	.	+	0	ID=BruzV2.2414G16.1.CDS2;Parent=BruzV2.2414G16.1
Bruz_scaf_2414	Mikado_loci	exon	51653	51697	.	+	.	ID=BruzV2.2414G16.1.exon2;Parent=BruzV2.2414G16.1
Bruz_scaf_2414	Mikado_loci	CDS	52486	52506	.	+	0	ID=BruzV2.2414G16.1.CDS3;Parent=BruzV2.2414G16.1
Bruz_scaf_2414	Mikado_loci	exon	52486	52535	.	+	.	ID=BruzV2.2414G16.1.exon3;Parent=BruzV2.2414G16.1
Bruz_scaf_2414	Mikado_loci	three_prime_UTR	52507	52535	.	+	.	ID=BruzV2.2414G16.1.three_prime_UTR1;Parent=BruzV2.2414G16.1
Bruz_scaf_2414	Mikado_loci	exon	53259	53460	.	+	.	ID=BruzV2.2414G16.1.exon4;Parent=BruzV2.2414G16.1
Bruz_scaf_2414	Mikado_loci	three_prime_UTR	53259	53460	.	+	.	ID=BruzV2.2414G16.1.three_prime_UTR2;Parent=BruzV2.2414G16.1
###
Bruz_scaf_24141	Mikado_loci	superlocus	1101	1504	.	-	.	ID=Mikado_superlocus:Bruz_scaf_24141-:1101-1504;Name=superlocus:Bruz_scaf_24141-:1101-1504
Bruz_scaf_24141	Mikado_loci	gene	1101	1504	18	-	.	ID=BruzV2.24141G2;Name=BruzV2.24141G2;multiexonic=False;superlocus=Mikado_superlocus:Bruz_scaf_24141-:1101-1504
Bruz_scaf_24141	Mikado_loci	mRNA	1101	1504	18	-	.	ID=BruzV2.24141G2.1;Parent=BruzV2.24141G2;Name=BruzV2.24141G2.1;alias=st_MSTRG.26098.1;primary=True
Bruz_scaf_24141	Mikado_loci	exon	1101	1504	.	-	.	ID=BruzV2.24141G2.1.exon1;Parent=BruzV2.24141G2.1
Bruz_scaf_24141	Mikado_loci	three_prime_UTR	1101	1191	.	-	.	ID=BruzV2.24141G2.1.three_prime_UTR1;Parent=BruzV2.24141G2.1
Bruz_scaf_24141	Mikado_loci	CDS	1192	1503	.	-	0	ID=BruzV2.24141G2.1.CDS1;Parent=BruzV2.24141G2.1
Bruz_scaf_24141	Mikado_loci	five_prime_UTR	1504	1504	.	-	.	ID=BruzV2.24141G2.1.five_prime_UTR1;Parent=BruzV2.24141G2.1
###
Bruz_scaf_24142	Mikado_loci	superlocus	1	1705	.	-	.	ID=Mikado_superlocus:Bruz_scaf_24142-:1-1705;Name=superlocus:Bruz_scaf_24142-:1-1705
Bruz_scaf_24142	Mikado_loci	ncRNA_gene	1	1705	17	-	.	ID=BruzV2.24142G2;Name=BruzV2.24142G2;multiexonic=True;superlocus=Mikado_superlocus:Bruz_scaf_24142-:1-1705
Bruz_scaf_24142	Mikado_loci	ncRNA	1	1705	17	-	.	ID=BruzV2.24142G2.1;Parent=BruzV2.24142G2;Name=v1_Bruz.24142G2.1;alias=v1_Bruz.24142G2.1;alias=Bruz_scaf_24142.g89.t1;canonical_junctions=1,2,3,4;canonical_number=4;canonical_proportion=1.0;primary=True
Bruz_scaf_24142	Mikado_loci	exon	1	354	.	-	.	ID=BruzV2.24142G2.1.exon1;Parent=BruzV2.24142G2.1
Bruz_scaf_24142	Mikado_loci	exon	433	512	.	-	.	ID=BruzV2.24142G2.1.exon2;Parent=BruzV2.24142G2.1
Bruz_scaf_24142	Mikado_loci	exon	750	888	.	-	.	ID=BruzV2.24142G2.1.exon3;Parent=BruzV2.24142G2.1
Bruz_scaf_24142	Mikado_loci	exon	1156	1238	.	-	.	ID=BruzV2.24142G2.1.exon4;Parent=BruzV2.24142G2.1
Bruz_scaf_24142	Mikado_loci	exon	1336	1705	.	-	.	ID=BruzV2.24142G2.1.exon5;Parent=BruzV2.24142G2.1
###
Bruz_scaf_2415	Mikado_loci	superlocus	13183	14602	.	+	.	ID=Mikado_superlocus:Bruz_scaf_2415+:13183-14602;Name=superlocus:Bruz_scaf_2415+:13183-14602
Bruz_scaf_2415	Mikado_loci	gene	13183	14602	18	+	.	ID=BruzV2.2415G2;Name=BruzV2.2415G2;multiexonic=False;superlocus=Mikado_superlocus:Bruz_scaf_2415+:13183-14602
Bruz_scaf_2415	Mikado_loci	mRNA	13183	14602	18	+	.	ID=BruzV2.2415G2.1;Parent=BruzV2.2415G2;Name=BruzV2.2415G2.1;alias=st_MSTRG.26101.1;primary=True
Bruz_scaf_2415	Mikado_loci	exon	13183	14602	.	+	.	ID=BruzV2.2415G2.1.exon1;Parent=BruzV2.2415G2.1
Bruz_scaf_2415	Mikado_loci	five_prime_UTR	13183	14114	.	+	.	ID=BruzV2.2415G2.1.five_prime_UTR1;Parent=BruzV2.2415G2.1
Bruz_scaf_2415	Mikado_loci	CDS	14115	14423	.	+	0	ID=BruzV2.2415G2.1.CDS1;Parent=BruzV2.2415G2.1
Bruz_scaf_2415	Mikado_loci	three_prime_UTR	14424	14602	.	+	.	ID=BruzV2.2415G2.1.three_prime_UTR1;Parent=BruzV2.2415G2.1
###
Bruz_scaf_2415	Mikado_loci	superlocus	25692	30725	.	-	.	ID=Mikado_superlocus:Bruz_scaf_2415-:25692-30725;Name=superlocus:Bruz_scaf_2415-:25692-30725
Bruz_scaf_2415	Mikado_loci	gene	25692	30725	20	-	.	ID=BruzV2.2415G4;Name=BruzV2.2415G4;multiexonic=True;superlocus=Mikado_superlocus:Bruz_scaf_2415-:25692-30725
Bruz_scaf_2415	Mikado_loci	mRNA	25692	30725	20	-	.	ID=BruzV2.2415G4.1;Parent=BruzV2.2415G4;Name=BruzV2.2415G4.1;alias=v1_Bruz.2415G4.1;alias=Bruz_scaf_2415.g100.t1;canonical_junctions=1,2,3,4;canonical_number=4;canonical_proportion=1.0;primary=True
Bruz_scaf_2415	Mikado_loci	exon	25692	26239	.	-	.	ID=BruzV2.2415G4.1.exon1;Parent=BruzV2.2415G4.1
Bruz_scaf_2415	Mikado_loci	three_prime_UTR	25692	26080	.	-	.	ID=BruzV2.2415G4.1.three_prime_UTR1;Parent=BruzV2.2415G4.1
Bruz_scaf_2415	Mikado_loci	CDS	26081	26239	.	-	0	ID=BruzV2.2415G4.1.CDS1;Parent=BruzV2.2415G4.1
Bruz_scaf_2415	Mikado_loci	CDS	27078	27197	.	-	0	ID=BruzV2.2415G4.1.CDS2;Parent=BruzV2.2415G4.1
Bruz_scaf_2415	Mikado_loci	exon	27078	27197	.	-	.	ID=BruzV2.2415G4.1.exon2;Parent=BruzV2.2415G4.1
Bruz_scaf_2415	Mikado_loci	CDS	27313	27337	.	-	1	ID=BruzV2.2415G4.1.CDS3;Parent=BruzV2.2415G4.1
Bruz_scaf_2415	Mikado_loci	exon	27313	27337	.	-	.	ID=BruzV2.2415G4.1.exon3;Parent=BruzV2.2415G4.1
Bruz_scaf_2415	Mikado_loci	CDS	27493	27658	.	-	2	ID=BruzV2.2415G4.1.CDS4;Parent=BruzV2.2415G4.1
Bruz_scaf_2415	Mikado_loci	exon	27493	27658	.	-	.	ID=BruzV2.2415G4.1.exon4;Parent=BruzV2.2415G4.1
Bruz_scaf_2415	Mikado_loci	CDS	30503	30506	.	-	0	ID=BruzV2.2415G4.1.CDS5;Parent=BruzV2.2415G4.1
Bruz_scaf_2415	Mikado_loci	exon	30503	30725	.	-	.	ID=BruzV2.2415G4.1.exon5;Parent=BruzV2.2415G4.1
Bruz_scaf_2415	Mikado_loci	five_prime_UTR	30507	30725	.	-	.	ID=BruzV2.2415G4.1.five_prime_UTR1;Parent=BruzV2.2415G4.1
###
Bruz_scaf_2415	Mikado_loci	superlocus	40397	45012	.	-	.	ID=Mikado_superlocus:Bruz_scaf_2415-:40397-45012;Name=superlocus:Bruz_scaf_2415-:40397-45012
Bruz_scaf_2415	Mikado_loci	gene	40397	45005	19	-	.	ID=BruzV2.2415G6;Name=BruzV2.2415G6;multiexonic=True;superlocus=Mikado_superlocus:Bruz_scaf_2415-:40397-45012
Bruz_scaf_2415	Mikado_loci	mRNA	40397	45005	19	-	.	ID=BruzV2.2415G6.1;Parent=BruzV2.2415G6;Name=BruzV2.2415G6.1;alias=v1_Bruz.2415G8.1;alias=Bruz_scaf_2415.g101.t1;canonical_junctions=1,2,3,4,5,6,7,8,9,10,11,12;canonical_number=12;canonical_proportion=1.0;primary=True
Bruz_scaf_2415	Mikado_loci	exon	40397	40948	.	-	.	ID=BruzV2.2415G6.1.exon1;Parent=BruzV2.2415G6.1
Bruz_scaf_2415	Mikado_loci	three_prime_UTR	40397	40948	.	-	.	ID=BruzV2.2415G6.1.three_prime_UTR1;Parent=BruzV2.2415G6.1
Bruz_scaf_2415	Mikado_loci	exon	41024	41230	.	-	.	ID=BruzV2.2415G6.1.exon2;Parent=BruzV2.2415G6.1
Bruz_scaf_2415	Mikado_loci	three_prime_UTR	41024	41076	.	-	.	ID=BruzV2.2415G6.1.three_prime_UTR2;Parent=BruzV2.2415G6.1
Bruz_scaf_2415	Mikado_loci	CDS	41077	41230	.	-	1	ID=BruzV2.2415G6.1.CDS1;Parent=BruzV2.2415G6.1
Bruz_scaf_2415	Mikado_loci	CDS	41564	41694	.	-	0	ID=BruzV2.2415G6.1.CDS2;Parent=BruzV2.2415G6.1
Bruz_scaf_2415	Mikado_loci	exon	41564	41694	.	-	.	ID=BruzV2.2415G6.1.exon3;Parent=BruzV2.2415G6.1
Bruz_scaf_2415	Mikado_loci	CDS	41823	41894	.	-	0	ID=BruzV2.2415G6.1.CDS3;Parent=BruzV2.2415G6.1
Bruz_scaf_2415	Mikado_loci	exon	41823	41894	.	-	.	ID=BruzV2.2415G6.1.exon4;Parent=BruzV2.2415G6.1
Bruz_scaf_2415	Mikado_loci	CDS	42110	42196	.	-	0	ID=BruzV2.2415G6.1.CDS4;Parent=BruzV2.2415G6.1
Bruz_scaf_2415	Mikado_loci	exon	42110	42196	.	-	.	ID=BruzV2.2415G6.1.exon5;Parent=BruzV2.2415G6.1
Bruz_scaf_2415	Mikado_loci	CDS	42296	42322	.	-	0	ID=BruzV2.2415G6.1.CDS5;Parent=BruzV2.2415G6.1
Bruz_scaf_2415	Mikado_loci	exon	42296	42322	.	-	.	ID=BruzV2.2415G6.1.exon6;Parent=BruzV2.2415G6.1
Bruz_scaf_2415	Mikado_loci	CDS	42593	42685	.	-	0	ID=BruzV2.2415G6.1.CDS6;Parent=BruzV2.2415G6.1
Bruz_scaf_2415	Mikado_loci	exon	42593	42685	.	-	.	ID=BruzV2.2415G6.1.exon7;Parent=BruzV2.2415G6.1
Bruz_scaf_2415	Mikado_loci	CDS	43257	43345	.	-	2	ID=BruzV2.2415G6.1.CDS7;Parent=BruzV2.2415G6.1
Bruz_scaf_2415	Mikado_loci	exon	43257	43345	.	-	.	ID=BruzV2.2415G6.1.exon8;Parent=BruzV2.2415G6.1
Bruz_scaf_2415	Mikado_loci	CDS	43435	43513	.	-	0	ID=BruzV2.2415G6.1.CDS8;Parent=BruzV2.2415G6.1
Bruz_scaf_2415	Mikado_loci	exon	43435	43513	.	-	.	ID=BruzV2.2415G6.1.exon9;Parent=BruzV2.2415G6.1
Bruz_scaf_2415	Mikado_loci	CDS	43814	43943	.	-	1	ID=BruzV2.2415G6.1.CDS9;Parent=BruzV2.2415G6.1
Bruz_scaf_2415	Mikado_loci	exon	43814	43943	.	-	.	ID=BruzV2.2415G6.1.exon10;Parent=BruzV2.2415G6.1
Bruz_scaf_2415	Mikado_loci	CDS	44038	44158	.	-	2	ID=BruzV2.2415G6.1.CDS10;Parent=BruzV2.2415G6.1
Bruz_scaf_2415	Mikado_loci	exon	44038	44158	.	-	.	ID=BruzV2.2415G6.1.exon11;Parent=BruzV2.2415G6.1
Bruz_scaf_2415	Mikado_loci	CDS	44326	44433	.	-	2	ID=BruzV2.2415G6.1.CDS11;Parent=BruzV2.2415G6.1
Bruz_scaf_2415	Mikado_loci	exon	44326	44433	.	-	.	ID=BruzV2.2415G6.1.exon12;Parent=BruzV2.2415G6.1
Bruz_scaf_2415	Mikado_loci	CDS	44524	44839	.	-	0	ID=BruzV2.2415G6.1.CDS12;Parent=BruzV2.2415G6.1
Bruz_scaf_2415	Mikado_loci	exon	44524	45005	.	-	.	ID=BruzV2.2415G6.1.exon13;Parent=BruzV2.2415G6.1
Bruz_scaf_2415	Mikado_loci	five_prime_UTR	44840	45005	.	-	.	ID=BruzV2.2415G6.1.five_prime_UTR1;Parent=BruzV2.2415G6.1
###
Bruz_scaf_2415	Mikado_loci	superlocus	46446	48935	.	-	.	ID=Mikado_superlocus:Bruz_scaf_2415-:46446-48935;Name=superlocus:Bruz_scaf_2415-:46446-48935
Bruz_scaf_2415	Mikado_loci	gene	46446	48935	19	-	.	ID=BruzV2.2415G8;Name=BruzV2.2415G8;multiexonic=True;superlocus=Mikado_superlocus:Bruz_scaf_2415-:46446-48935
Bruz_scaf_2415	Mikado_loci	mRNA	46446	48935	19	-	.	ID=BruzV2.2415G8.1;Parent=BruzV2.2415G8;Name=BruzV2.2415G8.1;alias=v1_Bruz.2415G10.1;alias=Bruz_scaf_2415.g102.t1;canonical_junctions=1,2;canonical_number=2;canonical_proportion=1.0;primary=True
Bruz_scaf_2415	Mikado_loci	exon	46446	46919	.	-	.	ID=BruzV2.2415G8.1.exon1;Parent=BruzV2.2415G8.1
Bruz_scaf_2415	Mikado_loci	three_prime_UTR	46446	46843	.	-	.	ID=BruzV2.2415G8.1.three_prime_UTR1;Parent=BruzV2.2415G8.1
Bruz_scaf_2415	Mikado_loci	CDS	46844	46919	.	-	1	ID=BruzV2.2415G8.1.CDS1;Parent=BruzV2.2415G8.1
Bruz_scaf_2415	Mikado_loci	CDS	46990	47415	.	-	1	ID=BruzV2.2415G8.1.CDS2;Parent=BruzV2.2415G8.1
Bruz_scaf_2415	Mikado_loci	exon	46990	47415	.	-	.	ID=BruzV2.2415G8.1.exon2;Parent=BruzV2.2415G8.1
Bruz_scaf_2415	Mikado_loci	CDS	48697	48935	.	-	0	ID=BruzV2.2415G8.1.CDS3;Parent=BruzV2.2415G8.1
Bruz_scaf_2415	Mikado_loci	exon	48697	48935	.	-	.	ID=BruzV2.2415G8.1.exon3;Parent=BruzV2.2415G8.1
###
Bruz_scaf_2415	Mikado_loci	superlocus	53026	54820	.	+	.	ID=Mikado_superlocus:Bruz_scaf_2415+:53026-54820;Name=superlocus:Bruz_scaf_2415+:53026-54820
Bruz_scaf_2415	Mikado_loci	gene	53026	54820	19	+	.	ID=BruzV2.2415G10;Name=BruzV2.2415G10;multiexonic=True;superlocus=Mikado_superlocus:Bruz_scaf_2415+:53026-54820
Bruz_scaf_2415	Mikado_loci	mRNA	53026	54820	19	+	.	ID=BruzV2.2415G10.1;Parent=BruzV2.2415G10;Name=BruzV2.2415G10.1;alias=v1_Bruz.2415G12.1;alias=Bruz_scaf_2415.g103.t1;canonical_junctions=1;canonical_number=1;canonical_proportion=1.0;primary=True
Bruz_scaf_2415	Mikado_loci	exon	53026	53989	.	+	.	ID=BruzV2.2415G10.1.exon1;Parent=BruzV2.2415G10.1
Bruz_scaf_2415	Mikado_loci	five_prime_UTR	53026	53309	.	+	.	ID=BruzV2.2415G10.1.five_prime_UTR1;Parent=BruzV2.2415G10.1
Bruz_scaf_2415	Mikado_loci	CDS	53310	53989	.	+	0	ID=BruzV2.2415G10.1.CDS1;Parent=BruzV2.2415G10.1
Bruz_scaf_2415	Mikado_loci	CDS	54229	54760	.	+	1	ID=BruzV2.2415G10.1.CDS2;Parent=BruzV2.2415G10.1
Bruz_scaf_2415	Mikado_loci	exon	54229	54820	.	+	.	ID=BruzV2.2415G10.1.exon2;Parent=BruzV2.2415G10.1
Bruz_scaf_2415	Mikado_loci	three_prime_UTR	54761	54820	.	+	.	ID=BruzV2.2415G10.1.three_prime_UTR1;Parent=BruzV2.2415G10.1
###
Bruz_scaf_24159	Mikado_loci	superlocus	1278	3035	.	-	.	ID=Mikado_superlocus:Bruz_scaf_24159-:1278-3035;Name=superlocus:Bruz_scaf_24159-:1278-3035
Bruz_scaf_24159	Mikado_loci	gene	1437	3035	20	-	.	ID=BruzV2.24159G2;Name=BruzV2.24159G2;multiexonic=True;superlocus=Mikado_superlocus:Bruz_scaf_24159-:1278-3035
Bruz_scaf_24159	Mikado_loci	mRNA	1437	3035	20	-	.	ID=BruzV2.24159G2.1;Parent=BruzV2.24159G2;Name=BruzV2.24159G2.1;alias=v1_Bruz.24159G4.1;alias=Bruz_scaf_24159.g1.t1;canonical_junctions=1,2;canonical_number=2;canonical_proportion=1.0;primary=True
Bruz_scaf_24159	Mikado_loci	exon	1437	1987	.	-	.	ID=BruzV2.24159G2.1.exon1;Parent=BruzV2.24159G2.1
Bruz_scaf_24159	Mikado_loci	three_prime_UTR	1437	1658	.	-	.	ID=BruzV2.24159G2.1.three_prime_UTR1;Parent=BruzV2.24159G2.1
Bruz_scaf_24159	Mikado_loci	CDS	1659	1987	.	-	2	ID=BruzV2.24159G2.1.CDS1;Parent=BruzV2.24159G2.1
Bruz_scaf_24159	Mikado_loci	CDS	2097	2172	.	-	0	ID=BruzV2.24159G2.1.CDS2;Parent=BruzV2.24159G2.1
Bruz_scaf_24159	Mikado_loci	exon	2097	2172	.	-	.	ID=BruzV2.24159G2.1.exon2;Parent=BruzV2.24159G2.1
Bruz_scaf_24159	Mikado_loci	CDS	2253	2600	.	-	0	ID=BruzV2.24159G2.1.CDS3;Parent=BruzV2.24159G2.1
Bruz_scaf_24159	Mikado_loci	exon	2253	3035	.	-	.	ID=BruzV2.24159G2.1.exon3;Parent=BruzV2.24159G2.1
Bruz_scaf_24159	Mikado_loci	five_prime_UTR	2601	3035	.	-	.	ID=BruzV2.24159G2.1.five_prime_UTR1;Parent=BruzV2.24159G2.1
###
Bruz_scaf_2416	Mikado_loci	superlocus	6690	10109	.	-	.	ID=Mikado_superlocus:Bruz_scaf_2416-:6690-10109;Name=superlocus:Bruz_scaf_2416-:6690-10109
Bruz_scaf_2416	Mikado_loci	gene	7765	10045	19	-	.	ID=BruzV2.2416G2;Name=BruzV2.2416G2;multiexonic=True;superlocus=Mikado_superlocus:Bruz_scaf_2416-:6690-10109
Bruz_scaf_2416	Mikado_loci	mRNA	7765	10045	19	-	.	ID=BruzV2.2416G2.1;Parent=BruzV2.2416G2;Name=BruzV2.2416G2.1;alias=v1_Bruz.2416G4.1;alias=Bruz_scaf_2416.g104.t1;canonical_junctions=1;canonical_number=1;canonical_proportion=1.0;primary=True
Bruz_scaf_2416	Mikado_loci	exon	7765	7863	.	-	.	ID=BruzV2.2416G2.1.exon1;Parent=BruzV2.2416G2.1
Bruz_scaf_2416	Mikado_loci	three_prime_UTR	7765	7838	.	-	.	ID=BruzV2.2416G2.1.three_prime_UTR1;Parent=BruzV2.2416G2.1
Bruz_scaf_2416	Mikado_loci	CDS	7839	7863	.	-	1	ID=BruzV2.2416G2.1.CDS1;Parent=BruzV2.2416G2.1
Bruz_scaf_2416	Mikado_loci	CDS	8466	9913	.	-	0	ID=BruzV2.2416G2.1.CDS2;Parent=BruzV2.2416G2.1
Bruz_scaf_2416	Mikado_loci	exon	8466	10045	.	-	.	ID=BruzV2.2416G2.1.exon2;Parent=BruzV2.2416G2.1
Bruz_scaf_2416	Mikado_loci	five_prime_UTR	9914	10045	.	-	.	ID=BruzV2.2416G2.1.five_prime_UTR1;Parent=BruzV2.2416G2.1
###
Bruz_scaf_2416	Mikado_loci	superlocus	26217	28245	.	-	.	ID=Mikado_superlocus:Bruz_scaf_2416-:26217-28245;Name=superlocus:Bruz_scaf_2416-:26217-28245
Bruz_scaf_2416	Mikado_loci	gene	26217	28245	18	-	.	ID=BruzV2.2416G4;Name=BruzV2.2416G4;multiexonic=False;superlocus=Mikado_superlocus:Bruz_scaf_2416-:26217-28245
Bruz_scaf_2416	Mikado_loci	mRNA	26217	28245	18	-	.	ID=BruzV2.2416G4.1;Parent=BruzV2.2416G4;Name=BruzV2.2416G4.1;alias=st_MSTRG.26113.1;primary=True
Bruz_scaf_2416	Mikado_loci	exon	26217	28245	.	-	.	ID=BruzV2.2416G4.1.exon1;Parent=BruzV2.2416G4.1
Bruz_scaf_2416	Mikado_loci	three_prime_UTR	26217	27878	.	-	.	ID=BruzV2.2416G4.1.three_prime_UTR1;Parent=BruzV2.2416G4.1
Bruz_scaf_2416	Mikado_loci	CDS	27879	28244	.	-	0	ID=BruzV2.2416G4.1.CDS1;Parent=BruzV2.2416G4.1
Bruz_scaf_2416	Mikado_loci	five_prime_UTR	28245	28245	.	-	.	ID=BruzV2.2416G4.1.five_prime_UTR1;Parent=BruzV2.2416G4.1
###
Bruz_scaf_2416	Mikado_loci	superlocus	39196	43690	.	+	.	ID=Mikado_superlocus:Bruz_scaf_2416+:39196-43690;Name=superlocus:Bruz_scaf_2416+:39196-43690
Bruz_scaf_2416	Mikado_loci	gene	39196	43690	20	+	.	ID=BruzV2.2416G6;Name=BruzV2.2416G6;multiexonic=True;superlocus=Mikado_superlocus:Bruz_scaf_2416+:39196-43690
Bruz_scaf_2416	Mikado_loci	mRNA	39196	43690	20	+	.	ID=BruzV2.2416G6.1;Parent=BruzV2.2416G6;Name=BruzV2.2416G6.1;alias=v1_Bruz.2416G8.1;alias=Bruz_scaf_2416.g105.t1;canonical_junctions=1,2,3,4,5,6,7,8,9;canonical_number=9;canonical_proportion=1.0;primary=True
Bruz_scaf_2416	Mikado_loci	exon	39196	39367	.	+	.	ID=BruzV2.2416G6.1.exon1;Parent=BruzV2.2416G6.1
Bruz_scaf_2416	Mikado_loci	five_prime_UTR	39196	39196	.	+	.	ID=BruzV2.2416G6.1.five_prime_UTR1;Parent=BruzV2.2416G6.1
Bruz_scaf_2416	Mikado_loci	CDS	39197	39367	.	+	0	ID=BruzV2.2416G6.1.CDS1;Parent=BruzV2.2416G6.1
Bruz_scaf_2416	Mikado_loci	CDS	40477	40555	.	+	0	ID=BruzV2.2416G6.1.CDS2;Parent=BruzV2.2416G6.1
Bruz_scaf_2416	Mikado_loci	exon	40477	40555	.	+	.	ID=BruzV2.2416G6.1.exon2;Parent=BruzV2.2416G6.1
Bruz_scaf_2416	Mikado_loci	CDS	40664	40758	.	+	2	ID=BruzV2.2416G6.1.CDS3;Parent=BruzV2.2416G6.1
Bruz_scaf_2416	Mikado_loci	exon	40664	40758	.	+	.	ID=BruzV2.2416G6.1.exon3;Parent=BruzV2.2416G6.1
Bruz_scaf_2416	Mikado_loci	CDS	41472	41576	.	+	0	ID=BruzV2.2416G6.1.CDS4;Parent=BruzV2.2416G6.1
Bruz_scaf_2416	Mikado_loci	exon	41472	41576	.	+	.	ID=BruzV2.2416G6.1.exon4;Parent=BruzV2.2416G6.1
Bruz_scaf_2416	Mikado_loci	CDS	41679	41758	.	+	0	ID=BruzV2.2416G6.1.CDS5;Parent=BruzV2.2416G6.1
Bruz_scaf_2416	Mikado_loci	exon	41679	41758	.	+	.	ID=BruzV2.2416G6.1.exon5;Parent=BruzV2.2416G6.1
Bruz_scaf_2416	Mikado_loci	CDS	41926	42016	.	+	1	ID=BruzV2.2416G6.1.CDS6;Parent=BruzV2.2416G6.1
Bruz_scaf_2416	Mikado_loci	exon	41926	42016	.	+	.	ID=BruzV2.2416G6.1.exon6;Parent=BruzV2.2416G6.1
Bruz_scaf_2416	Mikado_loci	CDS	42108	42215	.	+	0	ID=BruzV2.2416G6.1.CDS7;Parent=BruzV2.2416G6.1
Bruz_scaf_2416	Mikado_loci	exon	42108	42215	.	+	.	ID=BruzV2.2416G6.1.exon7;Parent=BruzV2.2416G6.1
Bruz_scaf_2416	Mikado_loci	CDS	42674	42760	.	+	0	ID=BruzV2.2416G6.1.CDS8;Parent=BruzV2.2416G6.1
Bruz_scaf_2416	Mikado_loci	exon	42674	42760	.	+	.	ID=BruzV2.2416G6.1.exon8;Parent=BruzV2.2416G6.1
Bruz_scaf_2416	Mikado_loci	CDS	42917	42985	.	+	0	ID=BruzV2.2416G6.1.CDS9;Parent=BruzV2.2416G6.1
Bruz_scaf_2416	Mikado_loci	exon	42917	42985	.	+	.	ID=BruzV2.2416G6.1.exon9;Parent=BruzV2.2416G6.1
Bruz_scaf_2416	Mikado_loci	CDS	43234	43374	.	+	0	ID=BruzV2.2416G6.1.CDS10;Parent=BruzV2.2416G6.1
Bruz_scaf_2416	Mikado_loci	exon	43234	43690	.	+	.	ID=BruzV2.2416G6.1.exon10;Parent=BruzV2.2416G6.1
Bruz_scaf_2416	Mikado_loci	three_prime_UTR	43375	43690	.	+	.	ID=BruzV2.2416G6.1.three_prime_UTR1;Parent=BruzV2.2416G6.1
###
Bruz_scaf_2416	Mikado_loci	superlocus	39439	47045	.	-	.	ID=Mikado_superlocus:Bruz_scaf_2416-:39439-47045;Name=superlocus:Bruz_scaf_2416-:39439-47045
Bruz_scaf_2416	Mikado_loci	gene	44507	47045	19	-	.	ID=BruzV2.2416G8;Name=BruzV2.2416G8;multiexonic=True;superlocus=Mikado_superlocus:Bruz_scaf_2416-:39439-47045
Bruz_scaf_2416	Mikado_loci	mRNA	44507	47045	19	-	.	ID=BruzV2.2416G8.1;Parent=BruzV2.2416G8;Name=BruzV2.2416G8.1;alias=v1_Bruz.2416G10.1;alias=Bruz_scaf_2416.g106.t1;canonical_junctions=1;canonical_number=1;canonical_proportion=1.0;primary=True
Bruz_scaf_2416	Mikado_loci	exon	44507	45267	.	-	.	ID=BruzV2.2416G8.1.exon1;Parent=BruzV2.2416G8.1
Bruz_scaf_2416	Mikado_loci	three_prime_UTR	44507	44572	.	-	.	ID=BruzV2.2416G8.1.three_prime_UTR1;Parent=BruzV2.2416G8.1
Bruz_scaf_2416	Mikado_loci	CDS	44573	45267	.	-	2	ID=BruzV2.2416G8.1.CDS1;Parent=BruzV2.2416G8.1
Bruz_scaf_2416	Mikado_loci	CDS	46641	46839	.	-	0	ID=BruzV2.2416G8.1.CDS2;Parent=BruzV2.2416G8.1
Bruz_scaf_2416	Mikado_loci	exon	46641	47045	.	-	.	ID=BruzV2.2416G8.1.exon2;Parent=BruzV2.2416G8.1
Bruz_scaf_2416	Mikado_loci	five_prime_UTR	46840	47045	.	-	.	ID=BruzV2.2416G8.1.five_prime_UTR1;Parent=BruzV2.2416G8.1
###
Bruz_scaf_2416	Mikado_loci	superlocus	54092	54666	.	-	.	ID=Mikado_superlocus:Bruz_scaf_2416-:54092-54666;Name=superlocus:Bruz_scaf_2416-:54092-54666
Bruz_scaf_2416	Mikado_loci	gene	54092	54666	16	-	.	ID=BruzV2.2416G10;Name=BruzV2.2416G10;multiexonic=False;superlocus=Mikado_superlocus:Bruz_scaf_2416-:54092-54666
Bruz_scaf_2416	Mikado_loci	mRNA	54092	54666	16	-	.	ID=BruzV2.2416G10.1;Parent=BruzV2.2416G10;Name=BruzV2.2416G10.1;alias=st_MSTRG.26116.1;primary=True
Bruz_scaf_2416	Mikado_loci	CDS	54092	54445	.	-	0	ID=BruzV2.2416G10.1.CDS1;Parent=BruzV2.2416G10.1
Bruz_scaf_2416	Mikado_loci	exon	54092	54666	.	-	.	ID=BruzV2.2416G10.1.exon1;Parent=BruzV2.2416G10.1
Bruz_scaf_2416	Mikado_loci	five_prime_UTR	54446	54666	.	-	.	ID=BruzV2.2416G10.1.five_prime_UTR1;Parent=BruzV2.2416G10.1
###
Bruz_scaf_24169	Mikado_loci	superlocus	2005	4584	.	-	.	ID=Mikado_superlocus:Bruz_scaf_24169-:2005-4584;Name=superlocus:Bruz_scaf_24169-:2005-4584
Bruz_scaf_24169	Mikado_loci	gene	2005	4584	18	-	.	ID=BruzV2.24169G2;Name=BruzV2.24169G2;multiexonic=False;superlocus=Mikado_superlocus:Bruz_scaf_24169-:2005-4584
Bruz_scaf_24169	Mikado_loci	mRNA	2005	4584	18	-	.	ID=BruzV2.24169G2.1;Parent=BruzV2.24169G2;Name=BruzV2.24169G2.1;alias=st_MSTRG.26119.1;primary=True
Bruz_scaf_24169	Mikado_loci	exon	2005	4584	.	-	.	ID=BruzV2.24169G2.1.exon1;Parent=BruzV2.24169G2.1
Bruz_scaf_24169	Mikado_loci	three_prime_UTR	2005	3836	.	-	.	ID=BruzV2.24169G2.1.three_prime_UTR1;Parent=BruzV2.24169G2.1
Bruz_scaf_24169	Mikado_loci	CDS	3837	4145	.	-	0	ID=BruzV2.24169G2.1.CDS1;Parent=BruzV2.24169G2.1
Bruz_scaf_24169	Mikado_loci	five_prime_UTR	4146	4584	.	-	.	ID=BruzV2.24169G2.1.five_prime_UTR1;Parent=BruzV2.24169G2.1
###
Bruz_scaf_2417	Mikado_loci	superlocus	2026	4160	.	+	.	ID=Mikado_superlocus:Bruz_scaf_2417+:2026-4160;Name=superlocus:Bruz_scaf_2417+:2026-4160
Bruz_scaf_2417	Mikado_loci	gene	2026	4160	19	+	.	ID=BruzV2.2417G2;Name=BruzV2.2417G2;multiexonic=False;superlocus=Mikado_superlocus:Bruz_scaf_2417+:2026-4160
Bruz_scaf_2417	Mikado_loci	mRNA	2026	4160	19	+	.	ID=BruzV2.2417G2.1;Parent=BruzV2.2417G2;Name=BruzV2.2417G2.1;alias=v1_Bruz.2417G2.1;alias=Bruz_scaf_2417.g107.t1;primary=True
Bruz_scaf_2417	Mikado_loci	exon	2026	4160	.	+	.	ID=BruzV2.2417G2.1.exon1;Parent=BruzV2.2417G2.1
Bruz_scaf_2417	Mikado_loci	five_prime_UTR	2026	2104	.	+	.	ID=BruzV2.2417G2.1.five_prime_UTR1;Parent=BruzV2.2417G2.1
Bruz_scaf_2417	Mikado_loci	CDS	2105	3994	.	+	0	ID=BruzV2.2417G2.1.CDS1;Parent=BruzV2.2417G2.1
Bruz_scaf_2417	Mikado_loci	three_prime_UTR	3995	4160	.	+	.	ID=BruzV2.2417G2.1.three_prime_UTR1;Parent=BruzV2.2417G2.1
###
Bruz_scaf_2417	Mikado_loci	superlocus	6346	6978	.	+	.	ID=Mikado_superlocus:Bruz_scaf_2417+:6346-6978;Name=superlocus:Bruz_scaf_2417+:6346-6978
Bruz_scaf_2417	Mikado_loci	gene	6346	6978	19	+	.	ID=BruzV2.2417G4;Name=BruzV2.2417G4;multiexonic=False;superlocus=Mikado_superlocus:Bruz_scaf_2417+:6346-6978
Bruz_scaf_2417	Mikado_loci	mRNA	6346	6978	19	+	.	ID=BruzV2.2417G4.1;Parent=BruzV2.2417G4;Name=BruzV2.2417G4.1;alias=v1_Bruz.2417G4.1;alias=Bruz_scaf_2417.g108.t1;primary=True
Bruz_scaf_2417	Mikado_loci	exon	6346	6978	.	+	.	ID=BruzV2.2417G4.1.exon1;Parent=BruzV2.2417G4.1
Bruz_scaf_2417	Mikado_loci	five_prime_UTR	6346	6347	.	+	.	ID=BruzV2.2417G4.1.five_prime_UTR1;Parent=BruzV2.2417G4.1
Bruz_scaf_2417	Mikado_loci	CDS	6348	6932	.	+	0	ID=BruzV2.2417G4.1.CDS1;Parent=BruzV2.2417G4.1
Bruz_scaf_2417	Mikado_loci	three_prime_UTR	6933	6978	.	+	.	ID=BruzV2.2417G4.1.three_prime_UTR1;Parent=BruzV2.2417G4.1
###
Bruz_scaf_2417	Mikado_loci	superlocus	13181	13741	.	+	.	ID=Mikado_superlocus:Bruz_scaf_2417+:13181-13741;Name=superlocus:Bruz_scaf_2417+:13181-13741
Bruz_scaf_2417	Mikado_loci	gene	13181	13741	17	+	.	ID=BruzV2.2417G6;Name=BruzV2.2417G6;multiexonic=False;superlocus=Mikado_superlocus:Bruz_scaf_2417+:13181-13741
Bruz_scaf_2417	Mikado_loci	mRNA	13181	13741	17	+	.	ID=BruzV2.2417G6.1;Parent=BruzV2.2417G6;Name=BruzV2.2417G6.1;alias=v1_Bruz.2417G6.1;alias=MSTRG.24989.1;primary=True
Bruz_scaf_2417	Mikado_loci	exon	13181	13741	.	+	.	ID=BruzV2.2417G6.1.exon1;Parent=BruzV2.2417G6.1
Bruz_scaf_2417	Mikado_loci	five_prime_UTR	13181	13429	.	+	.	ID=BruzV2.2417G6.1.five_prime_UTR1;Parent=BruzV2.2417G6.1
Bruz_scaf_2417	Mikado_loci	CDS	13430	13741	.	+	0	ID=BruzV2.2417G6.1.CDS1;Parent=BruzV2.2417G6.1
###
Bruz_scaf_2417	Mikado_loci	superlocus	15236	20639	.	+	.	ID=Mikado_superlocus:Bruz_scaf_2417+:15236-20639;Name=superlocus:Bruz_scaf_2417+:15236-20639
Bruz_scaf_2417	Mikado_loci	gene	15236	17597	20	+	.	ID=BruzV2.2417G8;Name=BruzV2.2417G8;multiexonic=True;superlocus=Mikado_superlocus:Bruz_scaf_2417+:15236-20639
Bruz_scaf_2417	Mikado_loci	mRNA	15236	17597	20	+	.	ID=BruzV2.2417G8.1;Parent=BruzV2.2417G8;Name=BruzV2.2417G8.1;alias=v1_Bruz.2417G8.1;alias=Bruz_scaf_2417.g110.t1;canonical_junctions=1,2,3,4,5;canonical_number=5;canonical_proportion=1.0;primary=True
Bruz_scaf_2417	Mikado_loci	exon	15236	15502	.	+	.	ID=BruzV2.2417G8.1.exon1;Parent=BruzV2.2417G8.1
Bruz_scaf_2417	Mikado_loci	five_prime_UTR	15236	15417	.	+	.	ID=BruzV2.2417G8.1.five_prime_UTR1;Parent=BruzV2.2417G8.1
Bruz_scaf_2417	Mikado_loci	CDS	15418	15502	.	+	0	ID=BruzV2.2417G8.1.CDS1;Parent=BruzV2.2417G8.1
Bruz_scaf_2417	Mikado_loci	CDS	15587	15741	.	+	2	ID=BruzV2.2417G8.1.CDS2;Parent=BruzV2.2417G8.1
Bruz_scaf_2417	Mikado_loci	exon	15587	15741	.	+	.	ID=BruzV2.2417G8.1.exon2;Parent=BruzV2.2417G8.1
Bruz_scaf_2417	Mikado_loci	CDS	16014	16224	.	+	0	ID=BruzV2.2417G8.1.CDS3;Parent=BruzV2.2417G8.1
Bruz_scaf_2417	Mikado_loci	exon	16014	16224	.	+	.	ID=BruzV2.2417G8.1.exon3;Parent=BruzV2.2417G8.1
Bruz_scaf_2417	Mikado_loci	CDS	16327	16558	.	+	2	ID=BruzV2.2417G8.1.CDS4;Parent=BruzV2.2417G8.1
Bruz_scaf_2417	Mikado_loci	exon	16327	16558	.	+	.	ID=BruzV2.2417G8.1.exon4;Parent=BruzV2.2417G8.1
Bruz_scaf_2417	Mikado_loci	CDS	16665	16827	.	+	1	ID=BruzV2.2417G8.1.CDS5;Parent=BruzV2.2417G8.1
Bruz_scaf_2417	Mikado_loci	exon	16665	16827	.	+	.	ID=BruzV2.2417G8.1.exon5;Parent=BruzV2.2417G8.1
Bruz_scaf_2417	Mikado_loci	CDS	17096	17317	.	+	0	ID=BruzV2.2417G8.1.CDS6;Parent=BruzV2.2417G8.1
Bruz_scaf_2417	Mikado_loci	exon	17096	17597	.	+	.	ID=BruzV2.2417G8.1.exon6;Parent=BruzV2.2417G8.1
Bruz_scaf_2417	Mikado_loci	three_prime_UTR	17318	17597	.	+	.	ID=BruzV2.2417G8.1.three_prime_UTR1;Parent=BruzV2.2417G8.1
Bruz_scaf_2417	Mikado_loci	gene	16005	20639	18	+	.	ID=BruzV2.2417G10;Name=BruzV2.2417G10;multiexonic=False;superlocus=Mikado_superlocus:Bruz_scaf_2417+:15236-20639
Bruz_scaf_2417	Mikado_loci	mRNA	16005	20639	18	+	.	ID=BruzV2.2417G10.1;Parent=BruzV2.2417G10;Name=BruzV2.2417G10.1;alias=st_MSTRG.26122.1;primary=True
Bruz_scaf_2417	Mikado_loci	exon	16005	20639	.	+	.	ID=BruzV2.2417G10.1.exon1;Parent=BruzV2.2417G10.1
Bruz_scaf_2417	Mikado_loci	five_prime_UTR	16005	18233	.	+	.	ID=BruzV2.2417G10.1.five_prime_UTR1;Parent=BruzV2.2417G10.1
Bruz_scaf_2417	Mikado_loci	CDS	18234	18587	.	+	0	ID=BruzV2.2417G10.1.CDS1;Parent=BruzV2.2417G10.1
Bruz_scaf_2417	Mikado_loci	three_prime_UTR	18588	20639	.	+	.	ID=BruzV2.2417G10.1.three_prime_UTR1;Parent=BruzV2.2417G10.1
###
Bruz_scaf_2417	Mikado_loci	superlocus	26154	29172	.	+	.	ID=Mikado_superlocus:Bruz_scaf_2417+:26154-29172;Name=superlocus:Bruz_scaf_2417+:26154-29172
Bruz_scaf_2417	Mikado_loci	gene	26154	29172	18	+	.	ID=BruzV2.2417G12;Name=BruzV2.2417G12;multiexonic=False;superlocus=Mikado_superlocus:Bruz_scaf_2417+:26154-29172
Bruz_scaf_2417	Mikado_loci	mRNA	26154	29172	18	+	.	ID=BruzV2.2417G12.1;Parent=BruzV2.2417G12;Name=BruzV2.2417G12.1;alias=st_MSTRG.26124.1;primary=True
Bruz_scaf_2417	Mikado_loci	exon	26154	29172	.	+	.	ID=BruzV2.2417G12.1.exon1;Parent=BruzV2.2417G12.1
Bruz_scaf_2417	Mikado_loci	five_prime_UTR	26154	28490	.	+	.	ID=BruzV2.2417G12.1.five_prime_UTR1;Parent=BruzV2.2417G12.1
Bruz_scaf_2417	Mikado_loci	CDS	28491	29027	.	+	0	ID=BruzV2.2417G12.1.CDS1;Parent=BruzV2.2417G12.1
Bruz_scaf_2417	Mikado_loci	three_prime_UTR	29028	29172	.	+	.	ID=BruzV2.2417G12.1.three_prime_UTR1;Parent=BruzV2.2417G12.1
###
Bruz_scaf_2417	Mikado_loci	superlocus	29936	30508	.	-	.	ID=Mikado_superlocus:Bruz_scaf_2417-:29936-30508;Name=superlocus:Bruz_scaf_2417-:29936-30508
Bruz_scaf_2417	Mikado_loci	gene	29936	30508	18	-	.	ID=BruzV2.2417G14;Name=BruzV2.2417G14;multiexonic=False;superlocus=Mikado_superlocus:Bruz_scaf_2417-:29936-30508
Bruz_scaf_2417	Mikado_loci	mRNA	29936	30508	18	-	.	ID=BruzV2.2417G14.1;Parent=BruzV2.2417G14;Name=BruzV2.2417G14.1;alias=st_MSTRG.26125.1;primary=True
Bruz_scaf_2417	Mikado_loci	exon	29936	30508	.	-	.	ID=BruzV2.2417G14.1.exon1;Parent=BruzV2.2417G14.1
Bruz_scaf_2417	Mikado_loci	three_prime_UTR	29936	29976	.	-	.	ID=BruzV2.2417G14.1.three_prime_UTR1;Parent=BruzV2.2417G14.1
Bruz_scaf_2417	Mikado_loci	CDS	29977	30276	.	-	0	ID=BruzV2.2417G14.1.CDS1;Parent=BruzV2.2417G14.1
Bruz_scaf_2417	Mikado_loci	five_prime_UTR	30277	30508	.	-	.	ID=BruzV2.2417G14.1.five_prime_UTR1;Parent=BruzV2.2417G14.1
###
Bruz_scaf_24170	Mikado_loci	superlocus	717	2915	.	-	.	ID=Mikado_superlocus:Bruz_scaf_24170-:717-2915;Name=superlocus:Bruz_scaf_24170-:717-2915
Bruz_scaf_24170	Mikado_loci	gene	717	2915	21	-	.	ID=BruzV2.24170G2;Name=BruzV2.24170G2;multiexonic=True;superlocus=Mikado_superlocus:Bruz_scaf_24170-:717-2915
Bruz_scaf_24170	Mikado_loci	mRNA	717	2915	21	-	.	ID=BruzV2.24170G2.1;Parent=BruzV2.24170G2;Name=BruzV2.24170G2.1;alias=v1_Bruz.24170G2.1;alias=Bruz_scaf_24170.g2.t1;canonical_junctions=1,2,3,4;canonical_number=4;canonical_proportion=1.0;primary=True
Bruz_scaf_24170	Mikado_loci	exon	717	1103	.	-	.	ID=BruzV2.24170G2.1.exon1;Parent=BruzV2.24170G2.1
Bruz_scaf_24170	Mikado_loci	three_prime_UTR	717	946	.	-	.	ID=BruzV2.24170G2.1.three_prime_UTR1;Parent=BruzV2.24170G2.1
Bruz_scaf_24170	Mikado_loci	CDS	947	1103	.	-	1	ID=BruzV2.24170G2.1.CDS1;Parent=BruzV2.24170G2.1
Bruz_scaf_24170	Mikado_loci	CDS	1489	1601	.	-	0	ID=BruzV2.24170G2.1.CDS2;Parent=BruzV2.24170G2.1
Bruz_scaf_24170	Mikado_loci	exon	1489	1601	.	-	.	ID=BruzV2.24170G2.1.exon2;Parent=BruzV2.24170G2.1
Bruz_scaf_24170	Mikado_loci	CDS	1682	1783	.	-	0	ID=BruzV2.24170G2.1.CDS3;Parent=BruzV2.24170G2.1
Bruz_scaf_24170	Mikado_loci	exon	1682	1783	.	-	.	ID=BruzV2.24170G2.1.exon3;Parent=BruzV2.24170G2.1
Bruz_scaf_24170	Mikado_loci	CDS	2326	2433	.	-	0	ID=BruzV2.24170G2.1.CDS4;Parent=BruzV2.24170G2.1
Bruz_scaf_24170	Mikado_loci	exon	2326	2447	.	-	.	ID=BruzV2.24170G2.1.exon4;Parent=BruzV2.24170G2.1
Bruz_scaf_24170	Mikado_loci	five_prime_UTR	2434	2447	.	-	.	ID=BruzV2.24170G2.1.five_prime_UTR1;Parent=BruzV2.24170G2.1
Bruz_scaf_24170	Mikado_loci	exon	2669	2915	.	-	.	ID=BruzV2.24170G2.1.exon5;Parent=BruzV2.24170G2.1
Bruz_scaf_24170	Mikado_loci	five_prime_UTR	2669	2915	.	-	.	ID=BruzV2.24170G2.1.five_prime_UTR2;Parent=BruzV2.24170G2.1
###
Bruz_scaf_24175	Mikado_loci	superlocus	2366	3919	.	+	.	ID=Mikado_superlocus:Bruz_scaf_24175+:2366-3919;Name=superlocus:Bruz_scaf_24175+:2366-3919
Bruz_scaf_24175	Mikado_loci	ncRNA_gene	2366	3919	16	+	.	ID=BruzV2.24175G2;Name=BruzV2.24175G2;multiexonic=True;superlocus=Mikado_superlocus:Bruz_scaf_24175+:2366-3919
Bruz_scaf_24175	Mikado_loci	ncRNA	2366	3919	16	+	.	ID=BruzV2.24175G2.1;Parent=BruzV2.24175G2;Name=v1_Bruz.24175G2.1;alias=v1_Bruz.24175G2.1;alias=Bruz_scaf_24175.g3.t1;canonical_junctions=1;canonical_number=1;canonical_proportion=1.0;primary=True
Bruz_scaf_24175	Mikado_loci	exon	2366	3237	.	+	.	ID=BruzV2.24175G2.1.exon1;Parent=BruzV2.24175G2.1
Bruz_scaf_24175	Mikado_loci	exon	3425	3919	.	+	.	ID=BruzV2.24175G2.1.exon2;Parent=BruzV2.24175G2.1
###
Bruz_scaf_2418	Mikado_loci	superlocus	30839	34047	.	-	.	ID=Mikado_superlocus:Bruz_scaf_2418-:30839-34047;Name=superlocus:Bruz_scaf_2418-:30839-34047
Bruz_scaf_2418	Mikado_loci	gene	30839	34047	18	-	.	ID=BruzV2.2418G2;Name=BruzV2.2418G2;multiexonic=False;superlocus=Mikado_superlocus:Bruz_scaf_2418-:30839-34047
Bruz_scaf_2418	Mikado_loci	mRNA	30839	34047	18	-	.	ID=BruzV2.2418G2.1;Parent=BruzV2.2418G2;Name=BruzV2.2418G2.1;alias=st_MSTRG.26133.1;primary=True
Bruz_scaf_2418	Mikado_loci	exon	30839	34047	.	-	.	ID=BruzV2.2418G2.1.exon1;Parent=BruzV2.2418G2.1
Bruz_scaf_2418	Mikado_loci	three_prime_UTR	30839	31896	.	-	.	ID=BruzV2.2418G2.1.three_prime_UTR1;Parent=BruzV2.2418G2.1
Bruz_scaf_2418	Mikado_loci	CDS	31897	32379	.	-	0	ID=BruzV2.2418G2.1.CDS1;Parent=BruzV2.2418G2.1
Bruz_scaf_2418	Mikado_loci	five_prime_UTR	32380	34047	.	-	.	ID=BruzV2.2418G2.1.five_prime_UTR1;Parent=BruzV2.2418G2.1
###
Bruz_scaf_24181	Mikado_loci	superlocus	752	2185	.	-	.	ID=Mikado_superlocus:Bruz_scaf_24181-:752-2185;Name=superlocus:Bruz_scaf_24181-:752-2185
Bruz_scaf_24181	Mikado_loci	gene	752	2185	18	-	.	ID=BruzV2.24181G2;Name=BruzV2.24181G2;multiexonic=True;superlocus=Mikado_superlocus:Bruz_scaf_24181-:752-2185
Bruz_scaf_24181	Mikado_loci	mRNA	752	2185	18	-	.	ID=BruzV2.24181G2.1;Parent=BruzV2.24181G2;Name=BruzV2.24181G2.1;alias=v1_Bruz.24181G2.1;alias=Bruz_scaf_24181.g4.t1;canonical_junctions=1;canonical_number=1;canonical_proportion=1.0;primary=True
Bruz_scaf_24181	Mikado_loci	exon	752	1461	.	-	.	ID=BruzV2.24181G2.1.exon1;Parent=BruzV2.24181G2.1
Bruz_scaf_24181	Mikado_loci	three_prime_UTR	752	1057	.	-	.	ID=BruzV2.24181G2.1.three_prime_UTR1;Parent=BruzV2.24181G2.1
Bruz_scaf_24181	Mikado_loci	CDS	1058	1461	.	-	2	ID=BruzV2.24181G2.1.CDS1;Parent=BruzV2.24181G2.1
Bruz_scaf_24181	Mikado_loci	CDS	1591	2185	.	-	0	ID=BruzV2.24181G2.1.CDS2;Parent=BruzV2.24181G2.1
Bruz_scaf_24181	Mikado_loci	exon	1591	2185	.	-	.	ID=BruzV2.24181G2.1.exon2;Parent=BruzV2.24181G2.1
###
Bruz_scaf_24182	Mikado_loci	superlocus	4247	4581	.	+	.	ID=Mikado_superlocus:Bruz_scaf_24182+:4247-4581;Name=superlocus:Bruz_scaf_24182+:4247-4581
Bruz_scaf_24182	Mikado_loci	gene	4247	4581	18	+	.	ID=BruzV2.24182G2;Name=BruzV2.24182G2;multiexonic=False;superlocus=Mikado_superlocus:Bruz_scaf_24182+:4247-4581
Bruz_scaf_24182	Mikado_loci	mRNA	4247	4581	18	+	.	ID=BruzV2.24182G2.1;Parent=BruzV2.24182G2;Name=BruzV2.24182G2.1;alias=st_MSTRG.26140.1;primary=True
Bruz_scaf_24182	Mikado_loci	exon	4247	4581	.	+	.	ID=BruzV2.24182G2.1.exon1;Parent=BruzV2.24182G2.1
Bruz_scaf_24182	Mikado_loci	five_prime_UTR	4247	4247	.	+	.	ID=BruzV2.24182G2.1.five_prime_UTR1;Parent=BruzV2.24182G2.1
Bruz_scaf_24182	Mikado_loci	CDS	4248	4580	.	+	0	ID=BruzV2.24182G2.1.CDS1;Parent=BruzV2.24182G2.1
Bruz_scaf_24182	Mikado_loci	three_prime_UTR	4581	4581	.	+	.	ID=BruzV2.24182G2.1.three_prime_UTR1;Parent=BruzV2.24182G2.1
###
Bruz_scaf_24183	Mikado_loci	superlocus	35	1016	.	+	.	ID=Mikado_superlocus:Bruz_scaf_24183+:35-1016;Name=superlocus:Bruz_scaf_24183+:35-1016
Bruz_scaf_24183	Mikado_loci	gene	35	1016	19	+	.	ID=BruzV2.24183G2;Name=BruzV2.24183G2;multiexonic=False;superlocus=Mikado_superlocus:Bruz_scaf_24183+:35-1016
Bruz_scaf_24183	Mikado_loci	mRNA	35	1016	19	+	.	ID=BruzV2.24183G2.1;Parent=BruzV2.24183G2;Name=BruzV2.24183G2.1;alias=v1_Bruz.24183G2.1;alias=MSTRG.25005.1;primary=True
Bruz_scaf_24183	Mikado_loci	exon	35	1016	.	+	.	ID=BruzV2.24183G2.1.exon1;Parent=BruzV2.24183G2.1
Bruz_scaf_24183	Mikado_loci	five_prime_UTR	35	160	.	+	.	ID=BruzV2.24183G2.1.five_prime_UTR1;Parent=BruzV2.24183G2.1
Bruz_scaf_24183	Mikado_loci	CDS	161	772	.	+	0	ID=BruzV2.24183G2.1.CDS1;Parent=BruzV2.24183G2.1
Bruz_scaf_24183	Mikado_loci	three_prime_UTR	773	1016	.	+	.	ID=BruzV2.24183G2.1.three_prime_UTR1;Parent=BruzV2.24183G2.1
###
Bruz_scaf_2419	Mikado_loci	superlocus	37609	38315	.	-	.	ID=Mikado_superlocus:Bruz_scaf_2419-:37609-38315;Name=superlocus:Bruz_scaf_2419-:37609-38315
Bruz_scaf_2419	Mikado_loci	gene	37609	38315	19	-	.	ID=BruzV2.2419G2;Name=BruzV2.2419G2;multiexonic=True;superlocus=Mikado_superlocus:Bruz_scaf_2419-:37609-38315
Bruz_scaf_2419	Mikado_loci	mRNA	37609	38315	19	-	.	ID=BruzV2.2419G2.1;Parent=BruzV2.2419G2;Name=BruzV2.2419G2.1;alias=v1_Bruz.2419G2.1;alias=Bruz_scaf_2419.g112.t1;canonical_junctions=1;canonical_number=1;canonical_proportion=1.0;primary=True
Bruz_scaf_2419	Mikado_loci	exon	37609	38100	.	-	.	ID=BruzV2.2419G2.1.exon1;Parent=BruzV2.2419G2.1
Bruz_scaf_2419	Mikado_loci	three_prime_UTR	37609	37803	.	-	.	ID=BruzV2.2419G2.1.three_prime_UTR1;Parent=BruzV2.2419G2.1
Bruz_scaf_2419	Mikado_loci	CDS	37804	38100	.	-	0	ID=BruzV2.2419G2.1.CDS1;Parent=BruzV2.2419G2.1
Bruz_scaf_2419	Mikado_loci	CDS	38191	38313	.	-	0	ID=BruzV2.2419G2.1.CDS2;Parent=BruzV2.2419G2.1
Bruz_scaf_2419	Mikado_loci	exon	38191	38315	.	-	.	ID=BruzV2.2419G2.1.exon2;Parent=BruzV2.2419G2.1
Bruz_scaf_2419	Mikado_loci	five_prime_UTR	38314	38315	.	-	.	ID=BruzV2.2419G2.1.five_prime_UTR1;Parent=BruzV2.2419G2.1
###
Bruz_scaf_24196	Mikado_loci	superlocus	1	1885	.	-	.	ID=Mikado_superlocus:Bruz_scaf_24196-:1-1885;Name=superlocus:Bruz_scaf_24196-:1-1885
Bruz_scaf_24196	Mikado_loci	gene	1	1885	20	-	.	ID=BruzV2.24196G2;Name=BruzV2.24196G2;multiexonic=True;superlocus=Mikado_superlocus:Bruz_scaf_24196-:1-1885
Bruz_scaf_24196	Mikado_loci	mRNA	1	1885	20	-	.	ID=BruzV2.24196G2.1;Parent=BruzV2.24196G2;Name=BruzV2.24196G2.1;alias=v1_Bruz.24196G2.1;alias=Bruz_scaf_24196.g6.t1;canonical_junctions=2,3,4;canonical_number=3;canonical_proportion=0.75;primary=True
Bruz_scaf_24196	Mikado_loci	exon	1	407	.	-	.	ID=BruzV2.24196G2.1.exon1;Parent=BruzV2.24196G2.1
Bruz_scaf_24196	Mikado_loci	three_prime_UTR	1	365	.	-	.	ID=BruzV2.24196G2.1.three_prime_UTR1;Parent=BruzV2.24196G2.1
Bruz_scaf_24196	Mikado_loci	CDS	366	407	.	-	0	ID=BruzV2.24196G2.1.CDS1;Parent=BruzV2.24196G2.1
Bruz_scaf_24196	Mikado_loci	CDS	657	815	.	-	0	ID=BruzV2.24196G2.1.CDS2;Parent=BruzV2.24196G2.1
Bruz_scaf_24196	Mikado_loci	exon	657	815	.	-	.	ID=BruzV2.24196G2.1.exon2;Parent=BruzV2.24196G2.1
Bruz_scaf_24196	Mikado_loci	CDS	933	1076	.	-	0	ID=BruzV2.24196G2.1.CDS3;Parent=BruzV2.24196G2.1
Bruz_scaf_24196	Mikado_loci	exon	933	1076	.	-	.	ID=BruzV2.24196G2.1.exon3;Parent=BruzV2.24196G2.1
Bruz_scaf_24196	Mikado_loci	CDS	1299	1365	.	-	1	ID=BruzV2.24196G2.1.CDS4;Parent=BruzV2.24196G2.1
Bruz_scaf_24196	Mikado_loci	exon	1299	1365	.	-	.	ID=BruzV2.24196G2.1.exon4;Parent=BruzV2.24196G2.1
Bruz_scaf_24196	Mikado_loci	CDS	1473	1513	.	-	0	ID=BruzV2.24196G2.1.CDS5;Parent=BruzV2.24196G2.1
Bruz_scaf_24196	Mikado_loci	exon	1473	1885	.	-	.	ID=BruzV2.24196G2.1.exon5;Parent=BruzV2.24196G2.1
Bruz_scaf_24196	Mikado_loci	five_prime_UTR	1514	1885	.	-	.	ID=BruzV2.24196G2.1.five_prime_UTR1;Parent=BruzV2.24196G2.1
###
Bruz_scaf_24197	Mikado_loci	superlocus	3054	4095	.	-	.	ID=Mikado_superlocus:Bruz_scaf_24197-:3054-4095;Name=superlocus:Bruz_scaf_24197-:3054-4095
Bruz_scaf_24197	Mikado_loci	gene	3054	4095	19	-	.	ID=BruzV2.24197G2;Name=BruzV2.24197G2;multiexonic=False;superlocus=Mikado_superlocus:Bruz_scaf_24197-:3054-4095
Bruz_scaf_24197	Mikado_loci	mRNA	3054	4095	19	-	.	ID=BruzV2.24197G2.1;Parent=BruzV2.24197G2;Name=BruzV2.24197G2.1;alias=v1_Bruz.24197G2.1;alias=Bruz_scaf_24197.g7.t1;primary=True
Bruz_scaf_24197	Mikado_loci	exon	3054	4095	.	-	.	ID=BruzV2.24197G2.1.exon1;Parent=BruzV2.24197G2.1
Bruz_scaf_24197	Mikado_loci	three_prime_UTR	3054	3197	.	-	.	ID=BruzV2.24197G2.1.three_prime_UTR1;Parent=BruzV2.24197G2.1
Bruz_scaf_24197	Mikado_loci	CDS	3198	4031	.	-	0	ID=BruzV2.24197G2.1.CDS1;Parent=BruzV2.24197G2.1
Bruz_scaf_24197	Mikado_loci	five_prime_UTR	4032	4095	.	-	.	ID=BruzV2.24197G2.1.five_prime_UTR1;Parent=BruzV2.24197G2.1
###
Bruz_scaf_242	Mikado_loci	superlocus	13587	15475	.	-	.	ID=Mikado_superlocus:Bruz_scaf_242-:13587-15475;Name=superlocus:Bruz_scaf_242-:13587-15475
Bruz_scaf_242	Mikado_loci	gene	13587	15475	19	-	.	ID=BruzV2.242G2;Name=BruzV2.242G2;multiexonic=False;superlocus=Mikado_superlocus:Bruz_scaf_242-:13587-15475
Bruz_scaf_242	Mikado_loci	mRNA	13587	15475	19	-	.	ID=BruzV2.242G2.1;Parent=BruzV2.242G2;Name=BruzV2.242G2.1;alias=v1_Bruz.242G2.1;alias=Bruz_scaf_242.g249.t1;primary=True
Bruz_scaf_242	Mikado_loci	exon	13587	15475	.	-	.	ID=BruzV2.242G2.1.exon1;Parent=BruzV2.242G2.1
Bruz_scaf_242	Mikado_loci	three_prime_UTR	13587	13911	.	-	.	ID=BruzV2.242G2.1.three_prime_UTR1;Parent=BruzV2.242G2.1
Bruz_scaf_242	Mikado_loci	CDS	13912	15399	.	-	0	ID=BruzV2.242G2.1.CDS1;Parent=BruzV2.242G2.1
Bruz_scaf_242	Mikado_loci	five_prime_UTR	15400	15475	.	-	.	ID=BruzV2.242G2.1.five_prime_UTR1;Parent=BruzV2.242G2.1
###
Bruz_scaf_242	Mikado_loci	superlocus	42699	44645	.	-	.	ID=Mikado_superlocus:Bruz_scaf_242-:42699-44645;Name=superlocus:Bruz_scaf_242-:42699-44645
Bruz_scaf_242	Mikado_loci	gene	43600	44645	19	-	.	ID=BruzV2.242G4;Name=BruzV2.242G4;multiexonic=False;superlocus=Mikado_superlocus:Bruz_scaf_242-:42699-44645
Bruz_scaf_242	Mikado_loci	mRNA	43600	44645	19	-	.	ID=BruzV2.242G4.1;Parent=BruzV2.242G4;Name=BruzV2.242G4.1;alias=v1_Bruz.242G4.1;alias=Bruz_scaf_242.g250.t1;primary=True
Bruz_scaf_242	Mikado_loci	exon	43600	44645	.	-	.	ID=BruzV2.242G4.1.exon1;Parent=BruzV2.242G4.1
Bruz_scaf_242	Mikado_loci	three_prime_UTR	43600	43625	.	-	.	ID=BruzV2.242G4.1.three_prime_UTR1;Parent=BruzV2.242G4.1
Bruz_scaf_242	Mikado_loci	CDS	43626	44453	.	-	0	ID=BruzV2.242G4.1.CDS1;Parent=BruzV2.242G4.1
Bruz_scaf_242	Mikado_loci	five_prime_UTR	44454	44645	.	-	.	ID=BruzV2.242G4.1.five_prime_UTR1;Parent=BruzV2.242G4.1
###
Bruz_scaf_242	Mikado_loci	superlocus	60461	60810	.	-	.	ID=Mikado_superlocus:Bruz_scaf_242-:60461-60810;Name=superlocus:Bruz_scaf_242-:60461-60810
Bruz_scaf_242	Mikado_loci	gene	60461	60810	19	-	.	ID=BruzV2.242G6;Name=BruzV2.242G6;multiexonic=False;superlocus=Mikado_superlocus:Bruz_scaf_242-:60461-60810
Bruz_scaf_242	Mikado_loci	mRNA	60461	60810	19	-	.	ID=BruzV2.242G6.1;Parent=BruzV2.242G6;Name=BruzV2.242G6.1;alias=v1_Bruz.242G6.1;alias=MSTRG.25009.1;primary=True
Bruz_scaf_242	Mikado_loci	exon	60461	60810	.	-	.	ID=BruzV2.242G6.1.exon1;Parent=BruzV2.242G6.1
Bruz_scaf_242	Mikado_loci	three_prime_UTR	60461	60473	.	-	.	ID=BruzV2.242G6.1.three_prime_UTR1;Parent=BruzV2.242G6.1
Bruz_scaf_242	Mikado_loci	CDS	60474	60809	.	-	0	ID=BruzV2.242G6.1.CDS1;Parent=BruzV2.242G6.1
Bruz_scaf_242	Mikado_loci	five_prime_UTR	60810	60810	.	-	.	ID=BruzV2.242G6.1.five_prime_UTR1;Parent=BruzV2.242G6.1
###
Bruz_scaf_242	Mikado_loci	superlocus	79935	84977	.	+	.	ID=Mikado_superlocus:Bruz_scaf_242+:79935-84977;Name=superlocus:Bruz_scaf_242+:79935-84977
Bruz_scaf_242	Mikado_loci	gene	81316	83980	21	+	.	ID=BruzV2.242G8;Name=BruzV2.242G8;multiexonic=True;superlocus=Mikado_superlocus:Bruz_scaf_242+:79935-84977
Bruz_scaf_242	Mikado_loci	mRNA	81316	83980	21	+	.	ID=BruzV2.242G8.1;Parent=BruzV2.242G8;Name=BruzV2.242G8.1;alias=v1_Bruz.242G10.1;alias=Bruz_scaf_242.g251.t1;canonical_junctions=1,2,3,4,5,6;canonical_number=6;canonical_proportion=1.0;primary=True
Bruz_scaf_242	Mikado_loci	exon	81316	81669	.	+	.	ID=BruzV2.242G8.1.exon1;Parent=BruzV2.242G8.1
Bruz_scaf_242	Mikado_loci	five_prime_UTR	81316	81669	.	+	.	ID=BruzV2.242G8.1.five_prime_UTR1;Parent=BruzV2.242G8.1
Bruz_scaf_242	Mikado_loci	exon	81781	81933	.	+	.	ID=BruzV2.242G8.1.exon2;Parent=BruzV2.242G8.1
Bruz_scaf_242	Mikado_loci	five_prime_UTR	81781	81826	.	+	.	ID=BruzV2.242G8.1.five_prime_UTR2;Parent=BruzV2.242G8.1
Bruz_scaf_242	Mikado_loci	CDS	81827	81933	.	+	0	ID=BruzV2.242G8.1.CDS1;Parent=BruzV2.242G8.1
Bruz_scaf_242	Mikado_loci	CDS	82735	82813	.	+	1	ID=BruzV2.242G8.1.CDS2;Parent=BruzV2.242G8.1
Bruz_scaf_242	Mikado_loci	exon	82735	82813	.	+	.	ID=BruzV2.242G8.1.exon3;Parent=BruzV2.242G8.1
Bruz_scaf_242	Mikado_loci	CDS	83095	83193	.	+	0	ID=BruzV2.242G8.1.CDS3;Parent=BruzV2.242G8.1
Bruz_scaf_242	Mikado_loci	exon	83095	83193	.	+	.	ID=BruzV2.242G8.1.exon4;Parent=BruzV2.242G8.1
Bruz_scaf_242	Mikado_loci	CDS	83303	83416	.	+	0	ID=BruzV2.242G8.1.CDS4;Parent=BruzV2.242G8.1
Bruz_scaf_242	Mikado_loci	exon	83303	83416	.	+	.	ID=BruzV2.242G8.1.exon5;Parent=BruzV2.242G8.1
Bruz_scaf_242	Mikado_loci	CDS	83625	83794	.	+	0	ID=BruzV2.242G8.1.CDS5;Parent=BruzV2.242G8.1
Bruz_scaf_242	Mikado_loci	exon	83625	83794	.	+	.	ID=BruzV2.242G8.1.exon6;Parent=BruzV2.242G8.1
Bruz_scaf_242	Mikado_loci	CDS	83893	83914	.	+	1	ID=BruzV2.242G8.1.CDS6;Parent=BruzV2.242G8.1
Bruz_scaf_242	Mikado_loci	exon	83893	83980	.	+	.	ID=BruzV2.242G8.1.exon7;Parent=BruzV2.242G8.1
Bruz_scaf_242	Mikado_loci	three_prime_UTR	83915	83980	.	+	.	ID=BruzV2.242G8.1.three_prime_UTR1;Parent=BruzV2.242G8.1
###
Bruz_scaf_242	Mikado_loci	superlocus	97246	101140	.	+	.	ID=Mikado_superlocus:Bruz_scaf_242+:97246-101140;Name=superlocus:Bruz_scaf_242+:97246-101140
Bruz_scaf_242	Mikado_loci	gene	97246	101140	20	+	.	ID=BruzV2.242G10;Name=BruzV2.242G10;multiexonic=True;superlocus=Mikado_superlocus:Bruz_scaf_242+:97246-101140
Bruz_scaf_242	Mikado_loci	mRNA	97246	101140	20	+	.	ID=BruzV2.242G10.1;Parent=BruzV2.242G10;Name=BruzV2.242G10.1;alias=v1_Bruz.242G12.1;alias=Bruz_scaf_242.g252.t2;canonical_junctions=1,2,3,4,5,6,7,8,9;canonical_number=9;canonical_proportion=1.0;primary=True
Bruz_scaf_242	Mikado_loci	exon	97246	97558	.	+	.	ID=BruzV2.242G10.1.exon1;Parent=BruzV2.242G10.1
Bruz_scaf_242	Mikado_loci	five_prime_UTR	97246	97364	.	+	.	ID=BruzV2.242G10.1.five_prime_UTR1;Parent=BruzV2.242G10.1
Bruz_scaf_242	Mikado_loci	CDS	97365	97558	.	+	0	ID=BruzV2.242G10.1.CDS1;Parent=BruzV2.242G10.1
Bruz_scaf_242	Mikado_loci	CDS	98188	98218	.	+	1	ID=BruzV2.242G10.1.CDS2;Parent=BruzV2.242G10.1
Bruz_scaf_242	Mikado_loci	exon	98188	98218	.	+	.	ID=BruzV2.242G10.1.exon2;Parent=BruzV2.242G10.1
Bruz_scaf_242	Mikado_loci	CDS	98318	98605	.	+	0	ID=BruzV2.242G10.1.CDS3;Parent=BruzV2.242G10.1
Bruz_scaf_242	Mikado_loci	exon	98318	98605	.	+	.	ID=BruzV2.242G10.1.exon3;Parent=BruzV2.242G10.1
Bruz_scaf_242	Mikado_loci	CDS	98732	98920	.	+	0	ID=BruzV2.242G10.1.CDS4;Parent=BruzV2.242G10.1
Bruz_scaf_242	Mikado_loci	exon	98732	98920	.	+	.	ID=BruzV2.242G10.1.exon4;Parent=BruzV2.242G10.1
Bruz_scaf_242	Mikado_loci	CDS	99033	99158	.	+	0	ID=BruzV2.242G10.1.CDS5;Parent=BruzV2.242G10.1
Bruz_scaf_242	Mikado_loci	exon	99033	99158	.	+	.	ID=BruzV2.242G10.1.exon5;Parent=BruzV2.242G10.1
Bruz_scaf_242	Mikado_loci	CDS	99569	99706	.	+	0	ID=BruzV2.242G10.1.CDS6;Parent=BruzV2.242G10.1
Bruz_scaf_242	Mikado_loci	exon	99569	99706	.	+	.	ID=BruzV2.242G10.1.exon6;Parent=BruzV2.242G10.1
Bruz_scaf_242	Mikado_loci	CDS	99796	99915	.	+	0	ID=BruzV2.242G10.1.CDS7;Parent=BruzV2.242G10.1
Bruz_scaf_242	Mikado_loci	exon	99796	99915	.	+	.	ID=BruzV2.242G10.1.exon7;Parent=BruzV2.242G10.1
Bruz_scaf_242	Mikado_loci	CDS	100005	100122	.	+	0	ID=BruzV2.242G10.1.CDS8;Parent=BruzV2.242G10.1
Bruz_scaf_242	Mikado_loci	exon	100005	100122	.	+	.	ID=BruzV2.242G10.1.exon8;Parent=BruzV2.242G10.1
Bruz_scaf_242	Mikado_loci	CDS	100266	100378	.	+	2	ID=BruzV2.242G10.1.CDS9;Parent=BruzV2.242G10.1
Bruz_scaf_242	Mikado_loci	exon	100266	100378	.	+	.	ID=BruzV2.242G10.1.exon9;Parent=BruzV2.242G10.1
Bruz_scaf_242	Mikado_loci	CDS	100477	100704	.	+	0	ID=BruzV2.242G10.1.CDS10;Parent=BruzV2.242G10.1
Bruz_scaf_242	Mikado_loci	exon	100477	101140	.	+	.	ID=BruzV2.242G10.1.exon10;Parent=BruzV2.242G10.1
Bruz_scaf_242	Mikado_loci	three_prime_UTR	100705	101140	.	+	.	ID=BruzV2.242G10.1.three_prime_UTR1;Parent=BruzV2.242G10.1
###
Bruz_scaf_242	Mikado_loci	superlocus	103350	109885	.	-	.	ID=Mikado_superlocus:Bruz_scaf_242-:103350-109885;Name=superlocus:Bruz_scaf_242-:103350-109885
Bruz_scaf_242	Mikado_loci	gene	104331	109885	20	-	.	ID=BruzV2.242G12;Name=BruzV2.242G12;multiexonic=True;superlocus=Mikado_superlocus:Bruz_scaf_242-:103350-109885
Bruz_scaf_242	Mikado_loci	mRNA	104331	109885	20	-	.	ID=BruzV2.242G12.1;Parent=BruzV2.242G12;Name=BruzV2.242G12.1;alias=v1_Bruz.242G14.1;alias=Bruz_scaf_242.g253.t1;canonical_junctions=1,2,3,4,5,6;canonical_number=6;canonical_proportion=1.0;primary=True
Bruz_scaf_242	Mikado_loci	exon	104331	105025	.	-	.	ID=BruzV2.242G12.1.exon1;Parent=BruzV2.242G12.1
Bruz_scaf_242	Mikado_loci	three_prime_UTR	104331	104944	.	-	.	ID=BruzV2.242G12.1.three_prime_UTR1;Parent=BruzV2.242G12.1
Bruz_scaf_242	Mikado_loci	CDS	104945	105025	.	-	0	ID=BruzV2.242G12.1.CDS1;Parent=BruzV2.242G12.1
Bruz_scaf_242	Mikado_loci	CDS	105140	105318	.	-	2	ID=BruzV2.242G12.1.CDS2;Parent=BruzV2.242G12.1
Bruz_scaf_242	Mikado_loci	exon	105140	105318	.	-	.	ID=BruzV2.242G12.1.exon2;Parent=BruzV2.242G12.1
Bruz_scaf_242	Mikado_loci	CDS	105393	105649	.	-	1	ID=BruzV2.242G12.1.CDS3;Parent=BruzV2.242G12.1
Bruz_scaf_242	Mikado_loci	exon	105393	105649	.	-	.	ID=BruzV2.242G12.1.exon3;Parent=BruzV2.242G12.1
Bruz_scaf_242	Mikado_loci	CDS	106762	106973	.	-	0	ID=BruzV2.242G12.1.CDS4;Parent=BruzV2.242G12.1
Bruz_scaf_242	Mikado_loci	exon	106762	106973	.	-	.	ID=BruzV2.242G12.1.exon4;Parent=BruzV2.242G12.1
Bruz_scaf_242	Mikado_loci	CDS	107507	107859	.	-	2	ID=BruzV2.242G12.1.CDS5;Parent=BruzV2.242G12.1
Bruz_scaf_242	Mikado_loci	exon	107507	107859	.	-	.	ID=BruzV2.242G12.1.exon5;Parent=BruzV2.242G12.1
Bruz_scaf_242	Mikado_loci	CDS	108869	109549	.	-	2	ID=BruzV2.242G12.1.CDS6;Parent=BruzV2.242G12.1
Bruz_scaf_242	Mikado_loci	exon	108869	109549	.	-	.	ID=BruzV2.242G12.1.exon6;Parent=BruzV2.242G12.1
Bruz_scaf_242	Mikado_loci	CDS	109764	109884	.	-	0	ID=BruzV2.242G12.1.CDS7;Parent=BruzV2.242G12.1
Bruz_scaf_242	Mikado_loci	exon	109764	109885	.	-	.	ID=BruzV2.242G12.1.exon7;Parent=BruzV2.242G12.1
Bruz_scaf_242	Mikado_loci	five_prime_UTR	109885	109885	.	-	.	ID=BruzV2.242G12.1.five_prime_UTR1;Parent=BruzV2.242G12.1
###
Bruz_scaf_242	Mikado_loci	superlocus	114806	116587	.	+	.	ID=Mikado_superlocus:Bruz_scaf_242+:114806-116587;Name=superlocus:Bruz_scaf_242+:114806-116587
Bruz_scaf_242	Mikado_loci	gene	114806	116587	20	+	.	ID=BruzV2.242G14;Name=BruzV2.242G14;multiexonic=True;superlocus=Mikado_superlocus:Bruz_scaf_242+:114806-116587
Bruz_scaf_242	Mikado_loci	mRNA	114806	116587	20	+	.	ID=BruzV2.242G14.1;Parent=BruzV2.242G14;Name=BruzV2.242G14.1;alias=v1_Bruz.242G16.1;alias=Bruz_scaf_242.g254.t1;canonical_junctions=1,2,3,4,5;canonical_number=5;canonical_proportion=1.0;primary=True
Bruz_scaf_242	Mikado_loci	exon	114806	114961	.	+	.	ID=BruzV2.242G14.1.exon1;Parent=BruzV2.242G14.1
Bruz_scaf_242	Mikado_loci	five_prime_UTR	114806	114885	.	+	.	ID=BruzV2.242G14.1.five_prime_UTR1;Parent=BruzV2.242G14.1
Bruz_scaf_242	Mikado_loci	CDS	114886	114961	.	+	0	ID=BruzV2.242G14.1.CDS1;Parent=BruzV2.242G14.1
Bruz_scaf_242	Mikado_loci	CDS	115210	115355	.	+	2	ID=BruzV2.242G14.1.CDS2;Parent=BruzV2.242G14.1
Bruz_scaf_242	Mikado_loci	exon	115210	115355	.	+	.	ID=BruzV2.242G14.1.exon2;Parent=BruzV2.242G14.1
Bruz_scaf_242	Mikado_loci	CDS	115484	115702	.	+	0	ID=BruzV2.242G14.1.CDS3;Parent=BruzV2.242G14.1
Bruz_scaf_242	Mikado_loci	exon	115484	115702	.	+	.	ID=BruzV2.242G14.1.exon3;Parent=BruzV2.242G14.1
Bruz_scaf_242	Mikado_loci	CDS	115806	116018	.	+	0	ID=BruzV2.242G14.1.CDS4;Parent=BruzV2.242G14.1
Bruz_scaf_242	Mikado_loci	exon	115806	116018	.	+	.	ID=BruzV2.242G14.1.exon4;Parent=BruzV2.242G14.1
Bruz_scaf_242	Mikado_loci	CDS	116112	116204	.	+	0	ID=BruzV2.242G14.1.CDS5;Parent=BruzV2.242G14.1
Bruz_scaf_242	Mikado_loci	exon	116112	116204	.	+	.	ID=BruzV2.242G14.1.exon5;Parent=BruzV2.242G14.1
Bruz_scaf_242	Mikado_loci	CDS	116313	116510	.	+	0	ID=BruzV2.242G14.1.CDS6;Parent=BruzV2.242G14.1
Bruz_scaf_242	Mikado_loci	exon	116313	116587	.	+	.	ID=BruzV2.242G14.1.exon6;Parent=BruzV2.242G14.1
Bruz_scaf_242	Mikado_loci	three_prime_UTR	116511	116587	.	+	.	ID=BruzV2.242G14.1.three_prime_UTR1;Parent=BruzV2.242G14.1
###
Bruz_scaf_2420	Mikado_loci	superlocus	23488	23921	.	-	.	ID=Mikado_superlocus:Bruz_scaf_2420-:23488-23921;Name=superlocus:Bruz_scaf_2420-:23488-23921
Bruz_scaf_2420	Mikado_loci	gene	23488	23921	18	-	.	ID=BruzV2.2420G2;Name=BruzV2.2420G2;multiexonic=False;superlocus=Mikado_superlocus:Bruz_scaf_2420-:23488-23921
Bruz_scaf_2420	Mikado_loci	mRNA	23488	23921	18	-	.	ID=BruzV2.2420G2.1;Parent=BruzV2.2420G2;Name=BruzV2.2420G2.1;alias=st_MSTRG.26159.1;primary=True
Bruz_scaf_2420	Mikado_loci	exon	23488	23921	.	-	.	ID=BruzV2.2420G2.1.exon1;Parent=BruzV2.2420G2.1
Bruz_scaf_2420	Mikado_loci	three_prime_UTR	23488	23547	.	-	.	ID=BruzV2.2420G2.1.three_prime_UTR1;Parent=BruzV2.2420G2.1
Bruz_scaf_2420	Mikado_loci	CDS	23548	23919	.	-	0	ID=BruzV2.2420G2.1.CDS1;Parent=BruzV2.2420G2.1
Bruz_scaf_2420	Mikado_loci	five_prime_UTR	23920	23921	.	-	.	ID=BruzV2.2420G2.1.five_prime_UTR1;Parent=BruzV2.2420G2.1
###
Bruz_scaf_2420	Mikado_loci	superlocus	24591	29305	.	-	.	ID=Mikado_superlocus:Bruz_scaf_2420-:24591-29305;Name=superlocus:Bruz_scaf_2420-:24591-29305
Bruz_scaf_2420	Mikado_loci	gene	24591	29305	20	-	.	ID=BruzV2.2420G4;Name=BruzV2.2420G4;multiexonic=True;superlocus=Mikado_superlocus:Bruz_scaf_2420-:24591-29305
Bruz_scaf_2420	Mikado_loci	mRNA	24591	29305	20	-	.	ID=BruzV2.2420G4.1;Parent=BruzV2.2420G4;Name=BruzV2.2420G4.1;alias=v1_Bruz.2420G10.1;alias=Bruz_scaf_2420.g113.t1;canonical_junctions=1,2,3,4,5,6,7,8,9,10,11,12;canonical_number=12;canonical_proportion=1.0;primary=True
Bruz_scaf_2420	Mikado_loci	exon	24591	24723	.	-	.	ID=BruzV2.2420G4.1.exon1;Parent=BruzV2.2420G4.1
Bruz_scaf_2420	Mikado_loci	three_prime_UTR	24591	24687	.	-	.	ID=BruzV2.2420G4.1.three_prime_UTR1;Parent=BruzV2.2420G4.1
Bruz_scaf_2420	Mikado_loci	CDS	24688	24723	.	-	0	ID=BruzV2.2420G4.1.CDS1;Parent=BruzV2.2420G4.1
Bruz_scaf_2420	Mikado_loci	CDS	24891	25075	.	-	2	ID=BruzV2.2420G4.1.CDS2;Parent=BruzV2.2420G4.1
Bruz_scaf_2420	Mikado_loci	exon	24891	25075	.	-	.	ID=BruzV2.2420G4.1.exon2;Parent=BruzV2.2420G4.1
Bruz_scaf_2420	Mikado_loci	CDS	25263	25353	.	-	0	ID=BruzV2.2420G4.1.CDS3;Parent=BruzV2.2420G4.1
Bruz_scaf_2420	Mikado_loci	exon	25263	25353	.	-	.	ID=BruzV2.2420G4.1.exon3;Parent=BruzV2.2420G4.1
Bruz_scaf_2420	Mikado_loci	CDS	25460	25567	.	-	0	ID=BruzV2.2420G4.1.CDS4;Parent=BruzV2.2420G4.1
Bruz_scaf_2420	Mikado_loci	exon	25460	25567	.	-	.	ID=BruzV2.2420G4.1.exon4;Parent=BruzV2.2420G4.1
Bruz_scaf_2420	Mikado_loci	CDS	25768	25843	.	-	1	ID=BruzV2.2420G4.1.CDS5;Parent=BruzV2.2420G4.1
Bruz_scaf_2420	Mikado_loci	exon	25768	25843	.	-	.	ID=BruzV2.2420G4.1.exon5;Parent=BruzV2.2420G4.1
Bruz_scaf_2420	Mikado_loci	CDS	25940	26253	.	-	0	ID=BruzV2.2420G4.1.CDS6;Parent=BruzV2.2420G4.1
Bruz_scaf_2420	Mikado_loci	exon	25940	26253	.	-	.	ID=BruzV2.2420G4.1.exon6;Parent=BruzV2.2420G4.1
Bruz_scaf_2420	Mikado_loci	CDS	26559	26843	.	-	0	ID=BruzV2.2420G4.1.CDS7;Parent=BruzV2.2420G4.1
Bruz_scaf_2420	Mikado_loci	exon	26559	26843	.	-	.	ID=BruzV2.2420G4.1.exon7;Parent=BruzV2.2420G4.1
Bruz_scaf_2420	Mikado_loci	CDS	26925	26972	.	-	0	ID=BruzV2.2420G4.1.CDS8;Parent=BruzV2.2420G4.1
Bruz_scaf_2420	Mikado_loci	exon	26925	26972	.	-	.	ID=BruzV2.2420G4.1.exon8;Parent=BruzV2.2420G4.1
Bruz_scaf_2420	Mikado_loci	CDS	27062	27277	.	-	0	ID=BruzV2.2420G4.1.CDS9;Parent=BruzV2.2420G4.1
Bruz_scaf_2420	Mikado_loci	exon	27062	27277	.	-	.	ID=BruzV2.2420G4.1.exon9;Parent=BruzV2.2420G4.1
Bruz_scaf_2420	Mikado_loci	CDS	27785	27865	.	-	0	ID=BruzV2.2420G4.1.CDS10;Parent=BruzV2.2420G4.1
Bruz_scaf_2420	Mikado_loci	exon	27785	27865	.	-	.	ID=BruzV2.2420G4.1.exon10;Parent=BruzV2.2420G4.1
Bruz_scaf_2420	Mikado_loci	CDS	27975	28339	.	-	2	ID=BruzV2.2420G4.1.CDS11;Parent=BruzV2.2420G4.1
Bruz_scaf_2420	Mikado_loci	exon	27975	28339	.	-	.	ID=BruzV2.2420G4.1.exon11;Parent=BruzV2.2420G4.1
Bruz_scaf_2420	Mikado_loci	CDS	28464	29127	.	-	0	ID=BruzV2.2420G4.1.CDS12;Parent=BruzV2.2420G4.1
Bruz_scaf_2420	Mikado_loci	exon	28464	29127	.	-	.	ID=BruzV2.2420G4.1.exon12;Parent=BruzV2.2420G4.1
Bruz_scaf_2420	Mikado_loci	CDS	29229	29303	.	-	0	ID=BruzV2.2420G4.1.CDS13;Parent=BruzV2.2420G4.1
Bruz_scaf_2420	Mikado_loci	exon	29229	29305	.	-	.	ID=BruzV2.2420G4.1.exon13;Parent=BruzV2.2420G4.1
Bruz_scaf_2420	Mikado_loci	five_prime_UTR	29304	29305	.	-	.	ID=BruzV2.2420G4.1.five_prime_UTR1;Parent=BruzV2.2420G4.1
###
Bruz_scaf_24203	Mikado_loci	superlocus	3294	3975	.	-	.	ID=Mikado_superlocus:Bruz_scaf_24203-:3294-3975;Name=superlocus:Bruz_scaf_24203-:3294-3975
Bruz_scaf_24203	Mikado_loci	gene	3294	3975	19	-	.	ID=BruzV2.24203G2;Name=BruzV2.24203G2;multiexonic=False;superlocus=Mikado_superlocus:Bruz_scaf_24203-:3294-3975
Bruz_scaf_24203	Mikado_loci	mRNA	3294	3975	19	-	.	ID=BruzV2.24203G2.1;Parent=BruzV2.24203G2;Name=BruzV2.24203G2.1;alias=v1_Bruz.24203G2.1;alias=MSTRG.25025.1;primary=True
Bruz_scaf_24203	Mikado_loci	exon	3294	3975	.	-	.	ID=BruzV2.24203G2.1.exon1;Parent=BruzV2.24203G2.1
Bruz_scaf_24203	Mikado_loci	three_prime_UTR	3294	3371	.	-	.	ID=BruzV2.24203G2.1.three_prime_UTR1;Parent=BruzV2.24203G2.1
Bruz_scaf_24203	Mikado_loci	CDS	3372	3974	.	-	0	ID=BruzV2.24203G2.1.CDS1;Parent=BruzV2.24203G2.1
Bruz_scaf_24203	Mikado_loci	five_prime_UTR	3975	3975	.	-	.	ID=BruzV2.24203G2.1.five_prime_UTR1;Parent=BruzV2.24203G2.1
###
Bruz_scaf_24206	Mikado_loci	superlocus	2529	4195	.	-	.	ID=Mikado_superlocus:Bruz_scaf_24206-:2529-4195;Name=superlocus:Bruz_scaf_24206-:2529-4195
Bruz_scaf_24206	Mikado_loci	gene	2529	4195	18	-	.	ID=BruzV2.24206G2;Name=BruzV2.24206G2;multiexonic=False;superlocus=Mikado_superlocus:Bruz_scaf_24206-:2529-4195
Bruz_scaf_24206	Mikado_loci	mRNA	2529	4195	18	-	.	ID=BruzV2.24206G2.1;Parent=BruzV2.24206G2;Name=BruzV2.24206G2.1;alias=st_MSTRG.26167.1;primary=True
Bruz_scaf_24206	Mikado_loci	exon	2529	4195	.	-	.	ID=BruzV2.24206G2.1.exon1;Parent=BruzV2.24206G2.1
Bruz_scaf_24206	Mikado_loci	three_prime_UTR	2529	3266	.	-	.	ID=BruzV2.24206G2.1.three_prime_UTR1;Parent=BruzV2.24206G2.1
Bruz_scaf_24206	Mikado_loci	CDS	3267	4193	.	-	0	ID=BruzV2.24206G2.1.CDS1;Parent=BruzV2.24206G2.1
Bruz_scaf_24206	Mikado_loci	five_prime_UTR	4194	4195	.	-	.	ID=BruzV2.24206G2.1.five_prime_UTR1;Parent=BruzV2.24206G2.1
###
Bruz_scaf_24209	Mikado_loci	superlocus	1266	2011	.	+	.	ID=Mikado_superlocus:Bruz_scaf_24209+:1266-2011;Name=superlocus:Bruz_scaf_24209+:1266-2011
Bruz_scaf_24209	Mikado_loci	gene	1266	2011	19	+	.	ID=BruzV2.24209G2;Name=BruzV2.24209G2;multiexonic=False;superlocus=Mikado_superlocus:Bruz_scaf_24209+:1266-2011
Bruz_scaf_24209	Mikado_loci	mRNA	1266	2011	19	+	.	ID=BruzV2.24209G2.1;Parent=BruzV2.24209G2;Name=BruzV2.24209G2.1;alias=v1_Bruz.24209G2.1;alias=MSTRG.25028.1;primary=True
Bruz_scaf_24209	Mikado_loci	exon	1266	2011	.	+	.	ID=BruzV2.24209G2.1.exon1;Parent=BruzV2.24209G2.1
Bruz_scaf_24209	Mikado_loci	five_prime_UTR	1266	1336	.	+	.	ID=BruzV2.24209G2.1.five_prime_UTR1;Parent=BruzV2.24209G2.1
Bruz_scaf_24209	Mikado_loci	CDS	1337	1831	.	+	0	ID=BruzV2.24209G2.1.CDS1;Parent=BruzV2.24209G2.1
Bruz_scaf_24209	Mikado_loci	three_prime_UTR	1832	2011	.	+	.	ID=BruzV2.24209G2.1.three_prime_UTR1;Parent=BruzV2.24209G2.1
###
Bruz_scaf_24209	Mikado_loci	superlocus	2776	4576	.	+	.	ID=Mikado_superlocus:Bruz_scaf_24209+:2776-4576;Name=superlocus:Bruz_scaf_24209+:2776-4576
Bruz_scaf_24209	Mikado_loci	gene	2776	4570	19	+	.	ID=BruzV2.24209G4;Name=BruzV2.24209G4;multiexonic=True;superlocus=Mikado_superlocus:Bruz_scaf_24209+:2776-4576
Bruz_scaf_24209	Mikado_loci	mRNA	2776	4570	19	+	.	ID=BruzV2.24209G4.1;Parent=BruzV2.24209G4;Name=BruzV2.24209G4.1;alias=v1_Bruz.24209G4.1;alias=Bruz_scaf_24209.g11.t1;canonical_junctions=1;canonical_number=1;canonical_proportion=1.0;primary=True
Bruz_scaf_24209	Mikado_loci	exon	2776	3623	.	+	.	ID=BruzV2.24209G4.1.exon1;Parent=BruzV2.24209G4.1
Bruz_scaf_24209	Mikado_loci	five_prime_UTR	2776	3037	.	+	.	ID=BruzV2.24209G4.1.five_prime_UTR1;Parent=BruzV2.24209G4.1
Bruz_scaf_24209	Mikado_loci	CDS	3038	3623	.	+	0	ID=BruzV2.24209G4.1.CDS1;Parent=BruzV2.24209G4.1
Bruz_scaf_24209	Mikado_loci	CDS	3716	4497	.	+	2	ID=BruzV2.24209G4.1.CDS2;Parent=BruzV2.24209G4.1
Bruz_scaf_24209	Mikado_loci	exon	3716	4570	.	+	.	ID=BruzV2.24209G4.1.exon2;Parent=BruzV2.24209G4.1
Bruz_scaf_24209	Mikado_loci	three_prime_UTR	4498	4570	.	+	.	ID=BruzV2.24209G4.1.three_prime_UTR1;Parent=BruzV2.24209G4.1
###
Bruz_scaf_24211	Mikado_loci	superlocus	242	542	.	+	.	ID=Mikado_superlocus:Bruz_scaf_24211+:242-542;Name=superlocus:Bruz_scaf_24211+:242-542
Bruz_scaf_24211	Mikado_loci	gene	242	542	19	+	.	ID=BruzV2.24211G2;Name=BruzV2.24211G2;multiexonic=False;superlocus=Mikado_superlocus:Bruz_scaf_24211+:242-542
Bruz_scaf_24211	Mikado_loci	mRNA	242	542	19	+	.	ID=BruzV2.24211G2.1;Parent=BruzV2.24211G2;Name=BruzV2.24211G2.1;alias=v1_Bruz.24211G2.1;alias=MSTRG.25031.1;primary=True
Bruz_scaf_24211	Mikado_loci	exon	242	542	.	+	.	ID=BruzV2.24211G2.1.exon1;Parent=BruzV2.24211G2.1
Bruz_scaf_24211	Mikado_loci	five_prime_UTR	242	243	.	+	.	ID=BruzV2.24211G2.1.five_prime_UTR1;Parent=BruzV2.24211G2.1
Bruz_scaf_24211	Mikado_loci	CDS	244	540	.	+	0	ID=BruzV2.24211G2.1.CDS1;Parent=BruzV2.24211G2.1
Bruz_scaf_24211	Mikado_loci	three_prime_UTR	541	542	.	+	.	ID=BruzV2.24211G2.1.three_prime_UTR1;Parent=BruzV2.24211G2.1
###
Bruz_scaf_24218	Mikado_loci	superlocus	1926	2253	.	+	.	ID=Mikado_superlocus:Bruz_scaf_24218+:1926-2253;Name=superlocus:Bruz_scaf_24218+:1926-2253
Bruz_scaf_24218	Mikado_loci	gene	1926	2253	16	+	.	ID=BruzV2.24218G2;Name=BruzV2.24218G2;multiexonic=False;superlocus=Mikado_superlocus:Bruz_scaf_24218+:1926-2253
Bruz_scaf_24218	Mikado_loci	mRNA	1926	2253	16	+	.	ID=BruzV2.24218G2.1;Parent=BruzV2.24218G2;Name=BruzV2.24218G2.1;alias=st_MSTRG.26170.1;primary=True
Bruz_scaf_24218	Mikado_loci	exon	1926	2253	.	+	.	ID=BruzV2.24218G2.1.exon1;Parent=BruzV2.24218G2.1
Bruz_scaf_24218	Mikado_loci	five_prime_UTR	1926	1926	.	+	.	ID=BruzV2.24218G2.1.five_prime_UTR1;Parent=BruzV2.24218G2.1
Bruz_scaf_24218	Mikado_loci	CDS	1927	2253	.	+	0	ID=BruzV2.24218G2.1.CDS1;Parent=BruzV2.24218G2.1
###
Bruz_scaf_2422	Mikado_loci	superlocus	25125	31430	.	+	.	ID=Mikado_superlocus:Bruz_scaf_2422+:25125-31430;Name=superlocus:Bruz_scaf_2422+:25125-31430
Bruz_scaf_2422	Mikado_loci	gene	25306	28703	21	+	.	ID=BruzV2.2422G2;Name=BruzV2.2422G2;multiexonic=True;superlocus=Mikado_superlocus:Bruz_scaf_2422+:25125-31430
Bruz_scaf_2422	Mikado_loci	mRNA	25306	28703	21	+	.	ID=BruzV2.2422G2.1;Parent=BruzV2.2422G2;Name=BruzV2.2422G2.1;alias=v1_Bruz.2422G8.1;alias=Bruz_scaf_2422.g117.t3;canonical_junctions=1,2,3,4,5,6;canonical_number=6;canonical_proportion=1.0;primary=True
Bruz_scaf_2422	Mikado_loci	exon	25306	25771	.	+	.	ID=BruzV2.2422G2.1.exon1;Parent=BruzV2.2422G2.1
Bruz_scaf_2422	Mikado_loci	five_prime_UTR	25306	25409	.	+	.	ID=BruzV2.2422G2.1.five_prime_UTR1;Parent=BruzV2.2422G2.1
Bruz_scaf_2422	Mikado_loci	CDS	25410	25771	.	+	0	ID=BruzV2.2422G2.1.CDS1;Parent=BruzV2.2422G2.1
Bruz_scaf_2422	Mikado_loci	CDS	26042	26103	.	+	1	ID=BruzV2.2422G2.1.CDS2;Parent=BruzV2.2422G2.1
Bruz_scaf_2422	Mikado_loci	exon	26042	26103	.	+	.	ID=BruzV2.2422G2.1.exon2;Parent=BruzV2.2422G2.1
Bruz_scaf_2422	Mikado_loci	CDS	26654	26700	.	+	2	ID=BruzV2.2422G2.1.CDS3;Parent=BruzV2.2422G2.1
Bruz_scaf_2422	Mikado_loci	exon	26654	26700	.	+	.	ID=BruzV2.2422G2.1.exon3;Parent=BruzV2.2422G2.1
Bruz_scaf_2422	Mikado_loci	CDS	26879	26971	.	+	0	ID=BruzV2.2422G2.1.CDS4;Parent=BruzV2.2422G2.1
Bruz_scaf_2422	Mikado_loci	exon	26879	26971	.	+	.	ID=BruzV2.2422G2.1.exon4;Parent=BruzV2.2422G2.1
Bruz_scaf_2422	Mikado_loci	CDS	27279	27417	.	+	0	ID=BruzV2.2422G2.1.CDS5;Parent=BruzV2.2422G2.1
Bruz_scaf_2422	Mikado_loci	exon	27279	27417	.	+	.	ID=BruzV2.2422G2.1.exon5;Parent=BruzV2.2422G2.1
Bruz_scaf_2422	Mikado_loci	CDS	27502	27604	.	+	2	ID=BruzV2.2422G2.1.CDS6;Parent=BruzV2.2422G2.1
Bruz_scaf_2422	Mikado_loci	exon	27502	27604	.	+	.	ID=BruzV2.2422G2.1.exon6;Parent=BruzV2.2422G2.1
Bruz_scaf_2422	Mikado_loci	CDS	28502	28619	.	+	1	ID=BruzV2.2422G2.1.CDS7;Parent=BruzV2.2422G2.1
Bruz_scaf_2422	Mikado_loci	exon	28502	28703	.	+	.	ID=BruzV2.2422G2.1.exon7;Parent=BruzV2.2422G2.1
Bruz_scaf_2422	Mikado_loci	three_prime_UTR	28620	28703	.	+	.	ID=BruzV2.2422G2.1.three_prime_UTR1;Parent=BruzV2.2422G2.1
###
Bruz_scaf_2422	Mikado_loci	superlocus	1	7965	.	-	.	ID=Mikado_superlocus:Bruz_scaf_2422-:1-7965;Name=superlocus:Bruz_scaf_2422-:1-7965
Bruz_scaf_2422	Mikado_loci	gene	1	7965	20	-	.	ID=BruzV2.2422G4;Name=BruzV2.2422G4;multiexonic=True;superlocus=Mikado_superlocus:Bruz_scaf_2422-:1-7965
Bruz_scaf_2422	Mikado_loci	mRNA	1	7965	20	-	.	ID=BruzV2.2422G4.1;Parent=BruzV2.2422G4;Name=BruzV2.2422G4.1;alias=v1_Bruz.2422G2.1;alias=Bruz_scaf_2422.g114.t1;canonical_junctions=1,2,3,4,6,7;canonical_number=6;canonical_proportion=0.8571428571428571;primary=True
Bruz_scaf_2422	Mikado_loci	exon	1	418	.	-	.	ID=BruzV2.2422G4.1.exon1;Parent=BruzV2.2422G4.1
Bruz_scaf_2422	Mikado_loci	three_prime_UTR	1	418	.	-	.	ID=BruzV2.2422G4.1.three_prime_UTR1;Parent=BruzV2.2422G4.1
Bruz_scaf_2422	Mikado_loci	exon	2029	2148	.	-	.	ID=BruzV2.2422G4.1.exon2;Parent=BruzV2.2422G4.1
Bruz_scaf_2422	Mikado_loci	three_prime_UTR	2029	2064	.	-	.	ID=BruzV2.2422G4.1.three_prime_UTR2;Parent=BruzV2.2422G4.1
Bruz_scaf_2422	Mikado_loci	CDS	2065	2148	.	-	0	ID=BruzV2.2422G4.1.CDS1;Parent=BruzV2.2422G4.1
Bruz_scaf_2422	Mikado_loci	CDS	2627	3249	.	-	2	ID=BruzV2.2422G4.1.CDS2;Parent=BruzV2.2422G4.1
Bruz_scaf_2422	Mikado_loci	exon	2627	3249	.	-	.	ID=BruzV2.2422G4.1.exon3;Parent=BruzV2.2422G4.1
Bruz_scaf_2422	Mikado_loci	CDS	3341	3407	.	-	0	ID=BruzV2.2422G4.1.CDS3;Parent=BruzV2.2422G4.1
Bruz_scaf_2422	Mikado_loci	exon	3341	3407	.	-	.	ID=BruzV2.2422G4.1.exon4;Parent=BruzV2.2422G4.1
Bruz_scaf_2422	Mikado_loci	CDS	3565	3591	.	-	0	ID=BruzV2.2422G4.1.CDS4;Parent=BruzV2.2422G4.1
Bruz_scaf_2422	Mikado_loci	exon	3565	3591	.	-	.	ID=BruzV2.2422G4.1.exon5;Parent=BruzV2.2422G4.1
Bruz_scaf_2422	Mikado_loci	CDS	3945	4029	.	-	1	ID=BruzV2.2422G4.1.CDS5;Parent=BruzV2.2422G4.1
Bruz_scaf_2422	Mikado_loci	exon	3945	4029	.	-	.	ID=BruzV2.2422G4.1.exon6;Parent=BruzV2.2422G4.1
Bruz_scaf_2422	Mikado_loci	CDS	4712	4752	.	-	0	ID=BruzV2.2422G4.1.CDS6;Parent=BruzV2.2422G4.1
Bruz_scaf_2422	Mikado_loci	exon	4712	5435	.	-	.	ID=BruzV2.2422G4.1.exon7;Parent=BruzV2.2422G4.1
Bruz_scaf_2422	Mikado_loci	five_prime_UTR	4753	5435	.	-	.	ID=BruzV2.2422G4.1.five_prime_UTR1;Parent=BruzV2.2422G4.1
Bruz_scaf_2422	Mikado_loci	exon	7930	7965	.	-	.	ID=BruzV2.2422G4.1.exon8;Parent=BruzV2.2422G4.1
Bruz_scaf_2422	Mikado_loci	five_prime_UTR	7930	7965	.	-	.	ID=BruzV2.2422G4.1.five_prime_UTR2;Parent=BruzV2.2422G4.1
###
Bruz_scaf_2422	Mikado_loci	superlocus	12227	13995	.	-	.	ID=Mikado_superlocus:Bruz_scaf_2422-:12227-13995;Name=superlocus:Bruz_scaf_2422-:12227-13995
Bruz_scaf_2422	Mikado_loci	gene	12227	13995	17	-	.	ID=BruzV2.2422G6;Name=BruzV2.2422G6;multiexonic=True;superlocus=Mikado_superlocus:Bruz_scaf_2422-:12227-13995
Bruz_scaf_2422	Mikado_loci	mRNA	12227	13995	17	-	.	ID=BruzV2.2422G6.1;Parent=BruzV2.2422G6;Name=BruzV2.2422G6.1;alias=v1_Bruz.2422G4.1;alias=Bruz_scaf_2422.g115.t1;canonical_junctions=1;canonical_number=1;canonical_proportion=0.5;primary=True
Bruz_scaf_2422	Mikado_loci	exon	12227	12650	.	-	.	ID=BruzV2.2422G6.1.exon1;Parent=BruzV2.2422G6.1
Bruz_scaf_2422	Mikado_loci	three_prime_UTR	12227	12650	.	-	.	ID=BruzV2.2422G6.1.three_prime_UTR1;Parent=BruzV2.2422G6.1
Bruz_scaf_2422	Mikado_loci	exon	12739	12926	.	-	.	ID=BruzV2.2422G6.1.exon2;Parent=BruzV2.2422G6.1
Bruz_scaf_2422	Mikado_loci	three_prime_UTR	12739	12898	.	-	.	ID=BruzV2.2422G6.1.three_prime_UTR2;Parent=BruzV2.2422G6.1
Bruz_scaf_2422	Mikado_loci	CDS	12899	12926	.	-	1	ID=BruzV2.2422G6.1.CDS1;Parent=BruzV2.2422G6.1
Bruz_scaf_2422	Mikado_loci	CDS	13697	13995	.	-	0	ID=BruzV2.2422G6.1.CDS2;Parent=BruzV2.2422G6.1
Bruz_scaf_2422	Mikado_loci	exon	13697	13995	.	-	.	ID=BruzV2.2422G6.1.exon3;Parent=BruzV2.2422G6.1
###
Bruz_scaf_2422	Mikado_loci	superlocus	18229	21595	.	-	.	ID=Mikado_superlocus:Bruz_scaf_2422-:18229-21595;Name=superlocus:Bruz_scaf_2422-:18229-21595
Bruz_scaf_2422	Mikado_loci	gene	18229	21595	20	-	.	ID=BruzV2.2422G8;Name=BruzV2.2422G8;multiexonic=True;superlocus=Mikado_superlocus:Bruz_scaf_2422-:18229-21595
Bruz_scaf_2422	Mikado_loci	mRNA	18229	21595	20	-	.	ID=BruzV2.2422G8.1;Parent=BruzV2.2422G8;Name=BruzV2.2422G8.1;alias=v1_Bruz.2422G6.1;alias=Bruz_scaf_2422.g116.t1;canonical_junctions=1,2,3,4,5,6;canonical_number=6;canonical_proportion=1.0;primary=True
Bruz_scaf_2422	Mikado_loci	exon	18229	18675	.	-	.	ID=BruzV2.2422G8.1.exon1;Parent=BruzV2.2422G8.1
Bruz_scaf_2422	Mikado_loci	three_prime_UTR	18229	18567	.	-	.	ID=BruzV2.2422G8.1.three_prime_UTR1;Parent=BruzV2.2422G8.1
Bruz_scaf_2422	Mikado_loci	CDS	18568	18675	.	-	0	ID=BruzV2.2422G8.1.CDS1;Parent=BruzV2.2422G8.1
Bruz_scaf_2422	Mikado_loci	CDS	18952	19041	.	-	0	ID=BruzV2.2422G8.1.CDS2;Parent=BruzV2.2422G8.1
Bruz_scaf_2422	Mikado_loci	exon	18952	19041	.	-	.	ID=BruzV2.2422G8.1.exon2;Parent=BruzV2.2422G8.1
Bruz_scaf_2422	Mikado_loci	CDS	19169	19276	.	-	0	ID=BruzV2.2422G8.1.CDS3;Parent=BruzV2.2422G8.1
Bruz_scaf_2422	Mikado_loci	exon	19169	19276	.	-	.	ID=BruzV2.2422G8.1.exon3;Parent=BruzV2.2422G8.1
Bruz_scaf_2422	Mikado_loci	CDS	19429	19583	.	-	2	ID=BruzV2.2422G8.1.CDS4;Parent=BruzV2.2422G8.1
Bruz_scaf_2422	Mikado_loci	exon	19429	19583	.	-	.	ID=BruzV2.2422G8.1.exon4;Parent=BruzV2.2422G8.1
Bruz_scaf_2422	Mikado_loci	CDS	19694	19829	.	-	0	ID=BruzV2.2422G8.1.CDS5;Parent=BruzV2.2422G8.1
Bruz_scaf_2422	Mikado_loci	exon	19694	19829	.	-	.	ID=BruzV2.2422G8.1.exon5;Parent=BruzV2.2422G8.1
Bruz_scaf_2422	Mikado_loci	CDS	20866	20976	.	-	0	ID=BruzV2.2422G8.1.CDS6;Parent=BruzV2.2422G8.1
Bruz_scaf_2422	Mikado_loci	exon	20866	20976	.	-	.	ID=BruzV2.2422G8.1.exon6;Parent=BruzV2.2422G8.1
Bruz_scaf_2422	Mikado_loci	CDS	21081	21131	.	-	0	ID=BruzV2.2422G8.1.CDS7;Parent=BruzV2.2422G8.1
Bruz_scaf_2422	Mikado_loci	exon	21081	21595	.	-	.	ID=BruzV2.2422G8.1.exon7;Parent=BruzV2.2422G8.1
Bruz_scaf_2422	Mikado_loci	five_prime_UTR	21132	21595	.	-	.	ID=BruzV2.2422G8.1.five_prime_UTR1;Parent=BruzV2.2422G8.1
###
Bruz_scaf_2422	Mikado_loci	superlocus	36082	39155	.	-	.	ID=Mikado_superlocus:Bruz_scaf_2422-:36082-39155;Name=superlocus:Bruz_scaf_2422-:36082-39155
Bruz_scaf_2422	Mikado_loci	gene	36082	39155	20	-	.	ID=BruzV2.2422G10;Name=BruzV2.2422G10;multiexonic=True;superlocus=Mikado_superlocus:Bruz_scaf_2422-:36082-39155
Bruz_scaf_2422	Mikado_loci	mRNA	36082	39155	20	-	.	ID=BruzV2.2422G10.1;Parent=BruzV2.2422G10;Name=BruzV2.2422G10.1;alias=v1_Bruz.2422G10.1;alias=Bruz_scaf_2422.g119.t1;canonical_junctions=1,2,3;canonical_number=3;canonical_proportion=1.0;primary=True
Bruz_scaf_2422	Mikado_loci	exon	36082	36360	.	-	.	ID=BruzV2.2422G10.1.exon1;Parent=BruzV2.2422G10.1
Bruz_scaf_2422	Mikado_loci	three_prime_UTR	36082	36139	.	-	.	ID=BruzV2.2422G10.1.three_prime_UTR1;Parent=BruzV2.2422G10.1
Bruz_scaf_2422	Mikado_loci	CDS	36140	36360	.	-	2	ID=BruzV2.2422G10.1.CDS1;Parent=BruzV2.2422G10.1
Bruz_scaf_2422	Mikado_loci	CDS	36532	36634	.	-	0	ID=BruzV2.2422G10.1.CDS2;Parent=BruzV2.2422G10.1
Bruz_scaf_2422	Mikado_loci	exon	36532	36634	.	-	.	ID=BruzV2.2422G10.1.exon2;Parent=BruzV2.2422G10.1
Bruz_scaf_2422	Mikado_loci	CDS	36738	36835	.	-	2	ID=BruzV2.2422G10.1.CDS3;Parent=BruzV2.2422G10.1
Bruz_scaf_2422	Mikado_loci	exon	36738	36835	.	-	.	ID=BruzV2.2422G10.1.exon3;Parent=BruzV2.2422G10.1
Bruz_scaf_2422	Mikado_loci	CDS	37958	38882	.	-	0	ID=BruzV2.2422G10.1.CDS4;Parent=BruzV2.2422G10.1
Bruz_scaf_2422	Mikado_loci	exon	37958	39155	.	-	.	ID=BruzV2.2422G10.1.exon4;Parent=BruzV2.2422G10.1
Bruz_scaf_2422	Mikado_loci	five_prime_UTR	38883	39155	.	-	.	ID=BruzV2.2422G10.1.five_prime_UTR1;Parent=BruzV2.2422G10.1
###
Bruz_scaf_2422	Mikado_loci	superlocus	43662	46090	.	+	.	ID=Mikado_superlocus:Bruz_scaf_2422+:43662-46090;Name=superlocus:Bruz_scaf_2422+:43662-46090
Bruz_scaf_2422	Mikado_loci	gene	43686	46090	20	+	.	ID=BruzV2.2422G12;Name=BruzV2.2422G12;multiexonic=True;superlocus=Mikado_superlocus:Bruz_scaf_2422+:43662-46090
Bruz_scaf_2422	Mikado_loci	mRNA	43686	46090	20	+	.	ID=BruzV2.2422G12.1;Parent=BruzV2.2422G12;Name=BruzV2.2422G12.1;alias=v1_Bruz.2422G12.1;alias=Bruz_scaf_2422.g120.t1;canonical_junctions=1,2;canonical_number=2;canonical_proportion=1.0;primary=True
Bruz_scaf_2422	Mikado_loci	exon	43686	43809	.	+	.	ID=BruzV2.2422G12.1.exon1;Parent=BruzV2.2422G12.1
Bruz_scaf_2422	Mikado_loci	five_prime_UTR	43686	43715	.	+	.	ID=BruzV2.2422G12.1.five_prime_UTR1;Parent=BruzV2.2422G12.1
Bruz_scaf_2422	Mikado_loci	CDS	43716	43809	.	+	0	ID=BruzV2.2422G12.1.CDS1;Parent=BruzV2.2422G12.1
Bruz_scaf_2422	Mikado_loci	CDS	45366	45934	.	+	2	ID=BruzV2.2422G12.1.CDS2;Parent=BruzV2.2422G12.1
Bruz_scaf_2422	Mikado_loci	exon	45366	45934	.	+	.	ID=BruzV2.2422G12.1.exon2;Parent=BruzV2.2422G12.1
Bruz_scaf_2422	Mikado_loci	CDS	46005	46019	.	+	0	ID=BruzV2.2422G12.1.CDS3;Parent=BruzV2.2422G12.1
Bruz_scaf_2422	Mikado_loci	exon	46005	46090	.	+	.	ID=BruzV2.2422G12.1.exon3;Parent=BruzV2.2422G12.1
Bruz_scaf_2422	Mikado_loci	three_prime_UTR	46020	46090	.	+	.	ID=BruzV2.2422G12.1.three_prime_UTR1;Parent=BruzV2.2422G12.1
###
Bruz_scaf_2422	Mikado_loci	superlocus	51536	53730	.	+	.	ID=Mikado_superlocus:Bruz_scaf_2422+:51536-53730;Name=superlocus:Bruz_scaf_2422+:51536-53730
Bruz_scaf_2422	Mikado_loci	gene	51536	53730	20	+	.	ID=BruzV2.2422G14;Name=BruzV2.2422G14;multiexonic=True;superlocus=Mikado_superlocus:Bruz_scaf_2422+:51536-53730
Bruz_scaf_2422	Mikado_loci	mRNA	51536	53730	20	+	.	ID=BruzV2.2422G14.1;Parent=BruzV2.2422G14;Name=BruzV2.2422G14.1;alias=v1_Bruz.2422G14.1;alias=Bruz_scaf_2422.g121.t1;canonical_junctions=1,2,3,4,5,6,7,8;canonical_number=8;canonical_proportion=1.0;primary=True
Bruz_scaf_2422	Mikado_loci	exon	51536	51599	.	+	.	ID=BruzV2.2422G14.1.exon1;Parent=BruzV2.2422G14.1
Bruz_scaf_2422	Mikado_loci	five_prime_UTR	51536	51536	.	+	.	ID=BruzV2.2422G14.1.five_prime_UTR1;Parent=BruzV2.2422G14.1
Bruz_scaf_2422	Mikado_loci	CDS	51537	51599	.	+	0	ID=BruzV2.2422G14.1.CDS1;Parent=BruzV2.2422G14.1
Bruz_scaf_2422	Mikado_loci	CDS	51737	51786	.	+	0	ID=BruzV2.2422G14.1.CDS2;Parent=BruzV2.2422G14.1
Bruz_scaf_2422	Mikado_loci	exon	51737	51786	.	+	.	ID=BruzV2.2422G14.1.exon2;Parent=BruzV2.2422G14.1
Bruz_scaf_2422	Mikado_loci	CDS	51954	52089	.	+	1	ID=BruzV2.2422G14.1.CDS3;Parent=BruzV2.2422G14.1
Bruz_scaf_2422	Mikado_loci	exon	51954	52089	.	+	.	ID=BruzV2.2422G14.1.exon3;Parent=BruzV2.2422G14.1
Bruz_scaf_2422	Mikado_loci	CDS	52171	52272	.	+	0	ID=BruzV2.2422G14.1.CDS4;Parent=BruzV2.2422G14.1
Bruz_scaf_2422	Mikado_loci	exon	52171	52272	.	+	.	ID=BruzV2.2422G14.1.exon4;Parent=BruzV2.2422G14.1
Bruz_scaf_2422	Mikado_loci	CDS	52442	52669	.	+	0	ID=BruzV2.2422G14.1.CDS5;Parent=BruzV2.2422G14.1
Bruz_scaf_2422	Mikado_loci	exon	52442	52669	.	+	.	ID=BruzV2.2422G14.1.exon5;Parent=BruzV2.2422G14.1
Bruz_scaf_2422	Mikado_loci	CDS	52797	52878	.	+	0	ID=BruzV2.2422G14.1.CDS6;Parent=BruzV2.2422G14.1
Bruz_scaf_2422	Mikado_loci	exon	52797	52878	.	+	.	ID=BruzV2.2422G14.1.exon6;Parent=BruzV2.2422G14.1
Bruz_scaf_2422	Mikado_loci	CDS	52978	53060	.	+	2	ID=BruzV2.2422G14.1.CDS7;Parent=BruzV2.2422G14.1
Bruz_scaf_2422	Mikado_loci	exon	52978	53060	.	+	.	ID=BruzV2.2422G14.1.exon7;Parent=BruzV2.2422G14.1
Bruz_scaf_2422	Mikado_loci	CDS	53150	53241	.	+	0	ID=BruzV2.2422G14.1.CDS8;Parent=BruzV2.2422G14.1
Bruz_scaf_2422	Mikado_loci	exon	53150	53241	.	+	.	ID=BruzV2.2422G14.1.exon8;Parent=BruzV2.2422G14.1
Bruz_scaf_2422	Mikado_loci	CDS	53370	53460	.	+	1	ID=BruzV2.2422G14.1.CDS9;Parent=BruzV2.2422G14.1
Bruz_scaf_2422	Mikado_loci	exon	53370	53730	.	+	.	ID=BruzV2.2422G14.1.exon9;Parent=BruzV2.2422G14.1
Bruz_scaf_2422	Mikado_loci	three_prime_UTR	53461	53730	.	+	.	ID=BruzV2.2422G14.1.three_prime_UTR1;Parent=BruzV2.2422G14.1
###
Bruz_scaf_2423	Mikado_loci	superlocus	30205	32550	.	+	.	ID=Mikado_superlocus:Bruz_scaf_2423+:30205-32550;Name=superlocus:Bruz_scaf_2423+:30205-32550
Bruz_scaf_2423	Mikado_loci	gene	30205	32550	18	+	.	ID=BruzV2.2423G2;Name=BruzV2.2423G2;multiexonic=False;superlocus=Mikado_superlocus:Bruz_scaf_2423+:30205-32550
Bruz_scaf_2423	Mikado_loci	mRNA	30205	32550	18	+	.	ID=BruzV2.2423G2.1;Parent=BruzV2.2423G2;Name=BruzV2.2423G2.1;alias=st_MSTRG.26183.1;primary=True
Bruz_scaf_2423	Mikado_loci	exon	30205	32550	.	+	.	ID=BruzV2.2423G2.1.exon1;Parent=BruzV2.2423G2.1
Bruz_scaf_2423	Mikado_loci	five_prime_UTR	30205	30465	.	+	.	ID=BruzV2.2423G2.1.five_prime_UTR1;Parent=BruzV2.2423G2.1
Bruz_scaf_2423	Mikado_loci	CDS	30466	30936	.	+	0	ID=BruzV2.2423G2.1.CDS1;Parent=BruzV2.2423G2.1
Bruz_scaf_2423	Mikado_loci	three_prime_UTR	30937	32550	.	+	.	ID=BruzV2.2423G2.1.three_prime_UTR1;Parent=BruzV2.2423G2.1
###
Bruz_scaf_24238	Mikado_loci	superlocus	1279	1935	.	-	.	ID=Mikado_superlocus:Bruz_scaf_24238-:1279-1935;Name=superlocus:Bruz_scaf_24238-:1279-1935
Bruz_scaf_24238	Mikado_loci	gene	1279	1935	19	-	.	ID=BruzV2.24238G2;Name=BruzV2.24238G2;multiexonic=False;superlocus=Mikado_superlocus:Bruz_scaf_24238-:1279-1935
Bruz_scaf_24238	Mikado_loci	mRNA	1279	1935	19	-	.	ID=BruzV2.24238G2.1;Parent=BruzV2.24238G2;Name=BruzV2.24238G2.1;alias=v1_Bruz.24238G2.1;alias=Bruz_scaf_24238.g12.t1;primary=True
Bruz_scaf_24238	Mikado_loci	exon	1279	1935	.	-	.	ID=BruzV2.24238G2.1.exon1;Parent=BruzV2.24238G2.1
Bruz_scaf_24238	Mikado_loci	three_prime_UTR	1279	1507	.	-	.	ID=BruzV2.24238G2.1.three_prime_UTR1;Parent=BruzV2.24238G2.1
Bruz_scaf_24238	Mikado_loci	CDS	1508	1933	.	-	0	ID=BruzV2.24238G2.1.CDS1;Parent=BruzV2.24238G2.1
Bruz_scaf_24238	Mikado_loci	five_prime_UTR	1934	1935	.	-	.	ID=BruzV2.24238G2.1.five_prime_UTR1;Parent=BruzV2.24238G2.1
###
Bruz_scaf_24238	Mikado_loci	superlocus	2636	3475	.	-	.	ID=Mikado_superlocus:Bruz_scaf_24238-:2636-3475;Name=superlocus:Bruz_scaf_24238-:2636-3475
Bruz_scaf_24238	Mikado_loci	gene	2636	3475	19	-	.	ID=BruzV2.24238G4;Name=BruzV2.24238G4;multiexonic=True;superlocus=Mikado_superlocus:Bruz_scaf_24238-:2636-3475
Bruz_scaf_24238	Mikado_loci	mRNA	2636	3475	19	-	.	ID=BruzV2.24238G4.1;Parent=BruzV2.24238G4;Name=BruzV2.24238G4.1;alias=v1_Bruz.24238G4.1;alias=Bruz_scaf_24238.g13.t1;canonical_junctions=1,2;canonical_number=2;canonical_proportion=1.0;primary=True
Bruz_scaf_24238	Mikado_loci	exon	2636	2904	.	-	.	ID=BruzV2.24238G4.1.exon1;Parent=BruzV2.24238G4.1
Bruz_scaf_24238	Mikado_loci	three_prime_UTR	2636	2655	.	-	.	ID=BruzV2.24238G4.1.three_prime_UTR1;Parent=BruzV2.24238G4.1
Bruz_scaf_24238	Mikado_loci	CDS	2656	2904	.	-	0	ID=BruzV2.24238G4.1.CDS1;Parent=BruzV2.24238G4.1
Bruz_scaf_24238	Mikado_loci	CDS	2989	3209	.	-	2	ID=BruzV2.24238G4.1.CDS2;Parent=BruzV2.24238G4.1
Bruz_scaf_24238	Mikado_loci	exon	2989	3209	.	-	.	ID=BruzV2.24238G4.1.exon2;Parent=BruzV2.24238G4.1
Bruz_scaf_24238	Mikado_loci	CDS	3328	3475	.	-	0	ID=BruzV2.24238G4.1.CDS3;Parent=BruzV2.24238G4.1
Bruz_scaf_24238	Mikado_loci	exon	3328	3475	.	-	.	ID=BruzV2.24238G4.1.exon3;Parent=BruzV2.24238G4.1
###
Bruz_scaf_2424	Mikado_loci	superlocus	1603	7005	.	-	.	ID=Mikado_superlocus:Bruz_scaf_2424-:1603-7005;Name=superlocus:Bruz_scaf_2424-:1603-7005
Bruz_scaf_2424	Mikado_loci	gene	1688	3205	19	-	.	ID=BruzV2.2424G2;Name=BruzV2.2424G2;multiexonic=True;superlocus=Mikado_superlocus:Bruz_scaf_2424-:1603-7005
Bruz_scaf_2424	Mikado_loci	mRNA	1688	3205	19	-	.	ID=BruzV2.2424G2.1;Parent=BruzV2.2424G2;Name=BruzV2.2424G2.1;alias=v1_Bruz.2424G4.1;alias=Bruz_scaf_2424.g122.t1;canonical_junctions=1,2,3,4;canonical_number=4;canonical_proportion=1.0;primary=True
Bruz_scaf_2424	Mikado_loci	exon	1688	2152	.	-	.	ID=BruzV2.2424G2.1.exon1;Parent=BruzV2.2424G2.1
Bruz_scaf_2424	Mikado_loci	three_prime_UTR	1688	1984	.	-	.	ID=BruzV2.2424G2.1.three_prime_UTR1;Parent=BruzV2.2424G2.1
Bruz_scaf_2424	Mikado_loci	CDS	1985	2152	.	-	0	ID=BruzV2.2424G2.1.CDS1;Parent=BruzV2.2424G2.1
Bruz_scaf_2424	Mikado_loci	CDS	2277	2516	.	-	0	ID=BruzV2.2424G2.1.CDS2;Parent=BruzV2.2424G2.1
Bruz_scaf_2424	Mikado_loci	exon	2277	2516	.	-	.	ID=BruzV2.2424G2.1.exon2;Parent=BruzV2.2424G2.1
Bruz_scaf_2424	Mikado_loci	CDS	2628	2708	.	-	0	ID=BruzV2.2424G2.1.CDS3;Parent=BruzV2.2424G2.1
Bruz_scaf_2424	Mikado_loci	exon	2628	2708	.	-	.	ID=BruzV2.2424G2.1.exon3;Parent=BruzV2.2424G2.1
Bruz_scaf_2424	Mikado_loci	CDS	3032	3091	.	-	0	ID=BruzV2.2424G2.1.CDS4;Parent=BruzV2.2424G2.1
Bruz_scaf_2424	Mikado_loci	exon	3032	3091	.	-	.	ID=BruzV2.2424G2.1.exon4;Parent=BruzV2.2424G2.1
Bruz_scaf_2424	Mikado_loci	CDS	3146	3205	.	-	0	ID=BruzV2.2424G2.1.CDS5;Parent=BruzV2.2424G2.1
Bruz_scaf_2424	Mikado_loci	exon	3146	3205	.	-	.	ID=BruzV2.2424G2.1.exon5;Parent=BruzV2.2424G2.1
Bruz_scaf_2424	Mikado_loci	gene	3867	7005	20	-	.	ID=BruzV2.2424G4;Name=BruzV2.2424G4;multiexonic=True;superlocus=Mikado_superlocus:Bruz_scaf_2424-:1603-7005
Bruz_scaf_2424	Mikado_loci	mRNA	3867	7005	20	-	.	ID=BruzV2.2424G4.1;Parent=BruzV2.2424G4;Name=BruzV2.2424G4.1;alias=v1_Bruz.2424G6.1;alias=Bruz_scaf_2424.g123.t1;canonical_junctions=2,4,5,7,9;canonical_number=5;canonical_proportion=0.5555555555555556;primary=True
Bruz_scaf_2424	Mikado_loci	exon	3867	3999	.	-	.	ID=BruzV2.2424G4.1.exon1;Parent=BruzV2.2424G4.1
Bruz_scaf_2424	Mikado_loci	three_prime_UTR	3867	3933	.	-	.	ID=BruzV2.2424G4.1.three_prime_UTR1;Parent=BruzV2.2424G4.1
Bruz_scaf_2424	Mikado_loci	CDS	3934	3999	.	-	0	ID=BruzV2.2424G4.1.CDS1;Parent=BruzV2.2424G4.1
Bruz_scaf_2424	Mikado_loci	CDS	4117	4222	.	-	1	ID=BruzV2.2424G4.1.CDS2;Parent=BruzV2.2424G4.1
Bruz_scaf_2424	Mikado_loci	exon	4117	4222	.	-	.	ID=BruzV2.2424G4.1.exon2;Parent=BruzV2.2424G4.1
Bruz_scaf_2424	Mikado_loci	CDS	4367	4443	.	-	0	ID=BruzV2.2424G4.1.CDS3;Parent=BruzV2.2424G4.1
Bruz_scaf_2424	Mikado_loci	exon	4367	4443	.	-	.	ID=BruzV2.2424G4.1.exon3;Parent=BruzV2.2424G4.1
Bruz_scaf_2424	Mikado_loci	CDS	4821	4937	.	-	0	ID=BruzV2.2424G4.1.CDS4;Parent=BruzV2.2424G4.1
Bruz_scaf_2424	Mikado_loci	exon	4821	4945	.	-	.	ID=BruzV2.2424G4.1.exon4;Parent=BruzV2.2424G4.1
Bruz_scaf_2424	Mikado_loci	five_prime_UTR	4938	4945	.	-	.	ID=BruzV2.2424G4.1.five_prime_UTR1;Parent=BruzV2.2424G4.1
Bruz_scaf_2424	Mikado_loci	exon	5183	5300	.	-	.	ID=BruzV2.2424G4.1.exon5;Parent=BruzV2.2424G4.1
Bruz_scaf_2424	Mikado_loci	five_prime_UTR	5183	5300	.	-	.	ID=BruzV2.2424G4.1.five_prime_UTR2;Parent=BruzV2.2424G4.1
Bruz_scaf_2424	Mikado_loci	exon	5592	5652	.	-	.	ID=BruzV2.2424G4.1.exon6;Parent=BruzV2.2424G4.1
Bruz_scaf_2424	Mikado_loci	five_prime_UTR	5592	5652	.	-	.	ID=BruzV2.2424G4.1.five_prime_UTR3;Parent=BruzV2.2424G4.1
Bruz_scaf_2424	Mikado_loci	exon	5893	5957	.	-	.	ID=BruzV2.2424G4.1.exon7;Parent=BruzV2.2424G4.1
Bruz_scaf_2424	Mikado_loci	five_prime_UTR	5893	5957	.	-	.	ID=BruzV2.2424G4.1.five_prime_UTR4;Parent=BruzV2.2424G4.1
Bruz_scaf_2424	Mikado_loci	exon	6073	6145	.	-	.	ID=BruzV2.2424G4.1.exon8;Parent=BruzV2.2424G4.1
Bruz_scaf_2424	Mikado_loci	five_prime_UTR	6073	6145	.	-	.	ID=BruzV2.2424G4.1.five_prime_UTR5;Parent=BruzV2.2424G4.1
Bruz_scaf_2424	Mikado_loci	exon	6665	6764	.	-	.	ID=BruzV2.2424G4.1.exon9;Parent=BruzV2.2424G4.1
Bruz_scaf_2424	Mikado_loci	five_prime_UTR	6665	6764	.	-	.	ID=BruzV2.2424G4.1.five_prime_UTR6;Parent=BruzV2.2424G4.1
Bruz_scaf_2424	Mikado_loci	exon	6905	7005	.	-	.	ID=BruzV2.2424G4.1.exon10;Parent=BruzV2.2424G4.1
Bruz_scaf_2424	Mikado_loci	five_prime_UTR	6905	7005	.	-	.	ID=BruzV2.2424G4.1.five_prime_UTR7;Parent=BruzV2.2424G4.1
###
Bruz_scaf_2424	Mikado_loci	superlocus	9860	11455	.	-	.	ID=Mikado_superlocus:Bruz_scaf_2424-:9860-11455;Name=superlocus:Bruz_scaf_2424-:9860-11455
Bruz_scaf_2424	Mikado_loci	gene	9865	11455	19	-	.	ID=BruzV2.2424G6;Name=BruzV2.2424G6;multiexonic=True;superlocus=Mikado_superlocus:Bruz_scaf_2424-:9860-11455
Bruz_scaf_2424	Mikado_loci	mRNA	9865	11455	19	-	.	ID=BruzV2.2424G6.1;Parent=BruzV2.2424G6;Name=BruzV2.2424G6.1;alias=v1_Bruz.2424G8.1;alias=Bruz_scaf_2424.g125.t1;canonical_junctions=1;canonical_number=1;canonical_proportion=1.0;primary=True
Bruz_scaf_2424	Mikado_loci	exon	9865	11189	.	-	.	ID=BruzV2.2424G6.1.exon1;Parent=BruzV2.2424G6.1
Bruz_scaf_2424	Mikado_loci	three_prime_UTR	9865	10365	.	-	.	ID=BruzV2.2424G6.1.three_prime_UTR1;Parent=BruzV2.2424G6.1
Bruz_scaf_2424	Mikado_loci	CDS	10366	11189	.	-	2	ID=BruzV2.2424G6.1.CDS1;Parent=BruzV2.2424G6.1
Bruz_scaf_2424	Mikado_loci	CDS	11363	11453	.	-	0	ID=BruzV2.2424G6.1.CDS2;Parent=BruzV2.2424G6.1
Bruz_scaf_2424	Mikado_loci	exon	11363	11455	.	-	.	ID=BruzV2.2424G6.1.exon2;Parent=BruzV2.2424G6.1
Bruz_scaf_2424	Mikado_loci	five_prime_UTR	11454	11455	.	-	.	ID=BruzV2.2424G6.1.five_prime_UTR1;Parent=BruzV2.2424G6.1
###
Bruz_scaf_2424	Mikado_loci	superlocus	11617	15385	.	-	.	ID=Mikado_superlocus:Bruz_scaf_2424-:11617-15385;Name=superlocus:Bruz_scaf_2424-:11617-15385
Bruz_scaf_2424	Mikado_loci	gene	11617	15385	20	-	.	ID=BruzV2.2424G8;Name=BruzV2.2424G8;multiexonic=True;superlocus=Mikado_superlocus:Bruz_scaf_2424-:11617-15385
Bruz_scaf_2424	Mikado_loci	mRNA	11617	15385	20	-	.	ID=BruzV2.2424G8.1;Parent=BruzV2.2424G8;Name=BruzV2.2424G8.1;alias=v1_Bruz.2424G10.1;alias=Bruz_scaf_2424.g126.t1;canonical_junctions=1,3,4,5,6,7,8,10,11;canonical_number=9;canonical_proportion=0.6923076923076923;primary=True
Bruz_scaf_2424	Mikado_loci	exon	11617	11663	.	-	.	ID=BruzV2.2424G8.1.exon1;Parent=BruzV2.2424G8.1
Bruz_scaf_2424	Mikado_loci	three_prime_UTR	11617	11640	.	-	.	ID=BruzV2.2424G8.1.three_prime_UTR1;Parent=BruzV2.2424G8.1
Bruz_scaf_2424	Mikado_loci	CDS	11641	11663	.	-	2	ID=BruzV2.2424G8.1.CDS1;Parent=BruzV2.2424G8.1
Bruz_scaf_2424	Mikado_loci	CDS	11865	11958	.	-	0	ID=BruzV2.2424G8.1.CDS2;Parent=BruzV2.2424G8.1
Bruz_scaf_2424	Mikado_loci	exon	11865	11958	.	-	.	ID=BruzV2.2424G8.1.exon2;Parent=BruzV2.2424G8.1
Bruz_scaf_2424	Mikado_loci	CDS	12223	12417	.	-	0	ID=BruzV2.2424G8.1.CDS3;Parent=BruzV2.2424G8.1
Bruz_scaf_2424	Mikado_loci	exon	12223	12417	.	-	.	ID=BruzV2.2424G8.1.exon3;Parent=BruzV2.2424G8.1
Bruz_scaf_2424	Mikado_loci	CDS	12502	12574	.	-	1	ID=BruzV2.2424G8.1.CDS4;Parent=BruzV2.2424G8.1
Bruz_scaf_2424	Mikado_loci	exon	12502	12574	.	-	.	ID=BruzV2.2424G8.1.exon4;Parent=BruzV2.2424G8.1
Bruz_scaf_2424	Mikado_loci	CDS	13032	13189	.	-	0	ID=BruzV2.2424G8.1.CDS5;Parent=BruzV2.2424G8.1
Bruz_scaf_2424	Mikado_loci	exon	13032	13189	.	-	.	ID=BruzV2.2424G8.1.exon5;Parent=BruzV2.2424G8.1
Bruz_scaf_2424	Mikado_loci	CDS	13266	13392	.	-	1	ID=BruzV2.2424G8.1.CDS6;Parent=BruzV2.2424G8.1
Bruz_scaf_2424	Mikado_loci	exon	13266	13392	.	-	.	ID=BruzV2.2424G8.1.exon6;Parent=BruzV2.2424G8.1
Bruz_scaf_2424	Mikado_loci	CDS	13498	13573	.	-	2	ID=BruzV2.2424G8.1.CDS7;Parent=BruzV2.2424G8.1
Bruz_scaf_2424	Mikado_loci	exon	13498	13573	.	-	.	ID=BruzV2.2424G8.1.exon7;Parent=BruzV2.2424G8.1
Bruz_scaf_2424	Mikado_loci	CDS	13652	13709	.	-	0	ID=BruzV2.2424G8.1.CDS8;Parent=BruzV2.2424G8.1
Bruz_scaf_2424	Mikado_loci	exon	13652	13709	.	-	.	ID=BruzV2.2424G8.1.exon8;Parent=BruzV2.2424G8.1
Bruz_scaf_2424	Mikado_loci	CDS	13785	13883	.	-	0	ID=BruzV2.2424G8.1.CDS9;Parent=BruzV2.2424G8.1
Bruz_scaf_2424	Mikado_loci	exon	13785	13883	.	-	.	ID=BruzV2.2424G8.1.exon9;Parent=BruzV2.2424G8.1
Bruz_scaf_2424	Mikado_loci	CDS	13996	14088	.	-	0	ID=BruzV2.2424G8.1.CDS10;Parent=BruzV2.2424G8.1
Bruz_scaf_2424	Mikado_loci	exon	13996	14124	.	-	.	ID=BruzV2.2424G8.1.exon10;Parent=BruzV2.2424G8.1
Bruz_scaf_2424	Mikado_loci	five_prime_UTR	14089	14124	.	-	.	ID=BruzV2.2424G8.1.five_prime_UTR1;Parent=BruzV2.2424G8.1
Bruz_scaf_2424	Mikado_loci	exon	14711	14881	.	-	.	ID=BruzV2.2424G8.1.exon11;Parent=BruzV2.2424G8.1
Bruz_scaf_2424	Mikado_loci	five_prime_UTR	14711	14881	.	-	.	ID=BruzV2.2424G8.1.five_prime_UTR2;Parent=BruzV2.2424G8.1
Bruz_scaf_2424	Mikado_loci	exon	14969	15070	.	-	.	ID=BruzV2.2424G8.1.exon12;Parent=BruzV2.2424G8.1
Bruz_scaf_2424	Mikado_loci	five_prime_UTR	14969	15070	.	-	.	ID=BruzV2.2424G8.1.five_prime_UTR3;Parent=BruzV2.2424G8.1
Bruz_scaf_2424	Mikado_loci	exon	15179	15301	.	-	.	ID=BruzV2.2424G8.1.exon13;Parent=BruzV2.2424G8.1
Bruz_scaf_2424	Mikado_loci	five_prime_UTR	15179	15301	.	-	.	ID=BruzV2.2424G8.1.five_prime_UTR4;Parent=BruzV2.2424G8.1
Bruz_scaf_2424	Mikado_loci	exon	15375	15385	.	-	.	ID=BruzV2.2424G8.1.exon14;Parent=BruzV2.2424G8.1
Bruz_scaf_2424	Mikado_loci	five_prime_UTR	15375	15385	.	-	.	ID=BruzV2.2424G8.1.five_prime_UTR5;Parent=BruzV2.2424G8.1
###
Bruz_scaf_2424	Mikado_loci	superlocus	29054	30281	.	-	.	ID=Mikado_superlocus:Bruz_scaf_2424-:29054-30281;Name=superlocus:Bruz_scaf_2424-:29054-30281
Bruz_scaf_2424	Mikado_loci	gene	29054	30281	18	-	.	ID=BruzV2.2424G10;Name=BruzV2.2424G10;multiexonic=False;superlocus=Mikado_superlocus:Bruz_scaf_2424-:29054-30281
Bruz_scaf_2424	Mikado_loci	mRNA	29054	30281	18	-	.	ID=BruzV2.2424G10.1;Parent=BruzV2.2424G10;Name=BruzV2.2424G10.1;alias=st_MSTRG.26194.1;primary=True
Bruz_scaf_2424	Mikado_loci	exon	29054	30281	.	-	.	ID=BruzV2.2424G10.1.exon1;Parent=BruzV2.2424G10.1
Bruz_scaf_2424	Mikado_loci	three_prime_UTR	29054	29451	.	-	.	ID=BruzV2.2424G10.1.three_prime_UTR1;Parent=BruzV2.2424G10.1
Bruz_scaf_2424	Mikado_loci	CDS	29452	29769	.	-	0	ID=BruzV2.2424G10.1.CDS1;Parent=BruzV2.2424G10.1
Bruz_scaf_2424	Mikado_loci	five_prime_UTR	29770	30281	.	-	.	ID=BruzV2.2424G10.1.five_prime_UTR1;Parent=BruzV2.2424G10.1
###
Bruz_scaf_2424	Mikado_loci	superlocus	37676	48972	.	+	.	ID=Mikado_superlocus:Bruz_scaf_2424+:37676-48972;Name=superlocus:Bruz_scaf_2424+:37676-48972
Bruz_scaf_2424	Mikado_loci	gene	37676	48258	20	+	.	ID=BruzV2.2424G12;Name=BruzV2.2424G12;multiexonic=True;superlocus=Mikado_superlocus:Bruz_scaf_2424+:37676-48972
Bruz_scaf_2424	Mikado_loci	mRNA	37676	48258	20	+	.	ID=BruzV2.2424G12.1;Parent=BruzV2.2424G12;Name=BruzV2.2424G12.1;alias=v1_Bruz.2424G14.1;alias=Bruz_scaf_2424.g129.t3;canonical_junctions=1,2,3,4,5,6,7,8,9,10,11,12;canonical_number=12;canonical_proportion=1.0;primary=True
Bruz_scaf_2424	Mikado_loci	exon	37676	37871	.	+	.	ID=BruzV2.2424G12.1.exon1;Parent=BruzV2.2424G12.1
Bruz_scaf_2424	Mikado_loci	five_prime_UTR	37676	37745	.	+	.	ID=BruzV2.2424G12.1.five_prime_UTR1;Parent=BruzV2.2424G12.1
Bruz_scaf_2424	Mikado_loci	CDS	37746	37871	.	+	0	ID=BruzV2.2424G12.1.CDS1;Parent=BruzV2.2424G12.1
Bruz_scaf_2424	Mikado_loci	CDS	38834	38938	.	+	0	ID=BruzV2.2424G12.1.CDS2;Parent=BruzV2.2424G12.1
Bruz_scaf_2424	Mikado_loci	exon	38834	38938	.	+	.	ID=BruzV2.2424G12.1.exon2;Parent=BruzV2.2424G12.1
Bruz_scaf_2424	Mikado_loci	CDS	39222	39338	.	+	0	ID=BruzV2.2424G12.1.CDS3;Parent=BruzV2.2424G12.1
Bruz_scaf_2424	Mikado_loci	exon	39222	39338	.	+	.	ID=BruzV2.2424G12.1.exon3;Parent=BruzV2.2424G12.1
Bruz_scaf_2424	Mikado_loci	CDS	39583	39723	.	+	0	ID=BruzV2.2424G12.1.CDS4;Parent=BruzV2.2424G12.1
Bruz_scaf_2424	Mikado_loci	exon	39583	39723	.	+	.	ID=BruzV2.2424G12.1.exon4;Parent=BruzV2.2424G12.1
Bruz_scaf_2424	Mikado_loci	CDS	40270	40369	.	+	0	ID=BruzV2.2424G12.1.CDS5;Parent=BruzV2.2424G12.1
Bruz_scaf_2424	Mikado_loci	exon	40270	40369	.	+	.	ID=BruzV2.2424G12.1.exon5;Parent=BruzV2.2424G12.1
Bruz_scaf_2424	Mikado_loci	CDS	40646	40773	.	+	2	ID=BruzV2.2424G12.1.CDS6;Parent=BruzV2.2424G12.1
Bruz_scaf_2424	Mikado_loci	exon	40646	40773	.	+	.	ID=BruzV2.2424G12.1.exon6;Parent=BruzV2.2424G12.1
Bruz_scaf_2424	Mikado_loci	CDS	40893	40964	.	+	0	ID=BruzV2.2424G12.1.CDS7;Parent=BruzV2.2424G12.1
Bruz_scaf_2424	Mikado_loci	exon	40893	40964	.	+	.	ID=BruzV2.2424G12.1.exon7;Parent=BruzV2.2424G12.1
Bruz_scaf_2424	Mikado_loci	CDS	41083	41147	.	+	0	ID=BruzV2.2424G12.1.CDS8;Parent=BruzV2.2424G12.1
Bruz_scaf_2424	Mikado_loci	exon	41083	41147	.	+	.	ID=BruzV2.2424G12.1.exon8;Parent=BruzV2.2424G12.1
Bruz_scaf_2424	Mikado_loci	CDS	45823	45860	.	+	1	ID=BruzV2.2424G12.1.CDS9;Parent=BruzV2.2424G12.1
Bruz_scaf_2424	Mikado_loci	exon	45823	45860	.	+	.	ID=BruzV2.2424G12.1.exon9;Parent=BruzV2.2424G12.1
Bruz_scaf_2424	Mikado_loci	CDS	46439	46511	.	+	2	ID=BruzV2.2424G12.1.CDS10;Parent=BruzV2.2424G12.1
Bruz_scaf_2424	Mikado_loci	exon	46439	46511	.	+	.	ID=BruzV2.2424G12.1.exon10;Parent=BruzV2.2424G12.1
Bruz_scaf_2424	Mikado_loci	CDS	46614	46720	.	+	1	ID=BruzV2.2424G12.1.CDS11;Parent=BruzV2.2424G12.1
Bruz_scaf_2424	Mikado_loci	exon	46614	46720	.	+	.	ID=BruzV2.2424G12.1.exon11;Parent=BruzV2.2424G12.1
Bruz_scaf_2424	Mikado_loci	CDS	46798	47228	.	+	2	ID=BruzV2.2424G12.1.CDS12;Parent=BruzV2.2424G12.1
Bruz_scaf_2424	Mikado_loci	exon	46798	47228	.	+	.	ID=BruzV2.2424G12.1.exon12;Parent=BruzV2.2424G12.1
Bruz_scaf_2424	Mikado_loci	CDS	47579	48214	.	+	0	ID=BruzV2.2424G12.1.CDS13;Parent=BruzV2.2424G12.1
Bruz_scaf_2424	Mikado_loci	exon	47579	48258	.	+	.	ID=BruzV2.2424G12.1.exon13;Parent=BruzV2.2424G12.1
Bruz_scaf_2424	Mikado_loci	three_prime_UTR	48215	48258	.	+	.	ID=BruzV2.2424G12.1.three_prime_UTR1;Parent=BruzV2.2424G12.1
###
Bruz_scaf_24241	Mikado_loci	superlocus	4	394	.	+	.	ID=Mikado_superlocus:Bruz_scaf_24241+:4-394;Name=superlocus:Bruz_scaf_24241+:4-394
Bruz_scaf_24241	Mikado_loci	gene	4	394	18	+	.	ID=BruzV2.24241G2;Name=BruzV2.24241G2;multiexonic=False;superlocus=Mikado_superlocus:Bruz_scaf_24241+:4-394
Bruz_scaf_24241	Mikado_loci	mRNA	4	394	18	+	.	ID=BruzV2.24241G2.1;Parent=BruzV2.24241G2;Name=BruzV2.24241G2.1;alias=v1_Bruz.24241G2.1;alias=MSTRG.25058.1;primary=True
Bruz_scaf_24241	Mikado_loci	CDS	4	321	.	+	0	ID=BruzV2.24241G2.1.CDS1;Parent=BruzV2.24241G2.1
Bruz_scaf_24241	Mikado_loci	exon	4	394	.	+	.	ID=BruzV2.24241G2.1.exon1;Parent=BruzV2.24241G2.1
Bruz_scaf_24241	Mikado_loci	three_prime_UTR	322	394	.	+	.	ID=BruzV2.24241G2.1.three_prime_UTR1;Parent=BruzV2.24241G2.1
###
Bruz_scaf_24245	Mikado_loci	superlocus	252	2707	.	-	.	ID=Mikado_superlocus:Bruz_scaf_24245-:252-2707;Name=superlocus:Bruz_scaf_24245-:252-2707
Bruz_scaf_24245	Mikado_loci	gene	310	2645	20	-	.	ID=BruzV2.24245G2;Name=BruzV2.24245G2;multiexonic=True;superlocus=Mikado_superlocus:Bruz_scaf_24245-:252-2707
Bruz_scaf_24245	Mikado_loci	mRNA	310	2645	20	-	.	ID=BruzV2.24245G2.1;Parent=BruzV2.24245G2;Name=BruzV2.24245G2.1;alias=v1_Bruz.24245G2.1;alias=Bruz_scaf_24245.g14.t1;canonical_junctions=1,2,3,4,5,6,7,8;canonical_number=8;canonical_proportion=1.0;primary=True
Bruz_scaf_24245	Mikado_loci	exon	310	629	.	-	.	ID=BruzV2.24245G2.1.exon1;Parent=BruzV2.24245G2.1
Bruz_scaf_24245	Mikado_loci	three_prime_UTR	310	458	.	-	.	ID=BruzV2.24245G2.1.three_prime_UTR1;Parent=BruzV2.24245G2.1
Bruz_scaf_24245	Mikado_loci	CDS	459	629	.	-	0	ID=BruzV2.24245G2.1.CDS1;Parent=BruzV2.24245G2.1
Bruz_scaf_24245	Mikado_loci	CDS	725	783	.	-	2	ID=BruzV2.24245G2.1.CDS2;Parent=BruzV2.24245G2.1
Bruz_scaf_24245	Mikado_loci	exon	725	783	.	-	.	ID=BruzV2.24245G2.1.exon2;Parent=BruzV2.24245G2.1
Bruz_scaf_24245	Mikado_loci	CDS	881	962	.	-	0	ID=BruzV2.24245G2.1.CDS3;Parent=BruzV2.24245G2.1
Bruz_scaf_24245	Mikado_loci	exon	881	962	.	-	.	ID=BruzV2.24245G2.1.exon3;Parent=BruzV2.24245G2.1
Bruz_scaf_24245	Mikado_loci	CDS	1049	1127	.	-	1	ID=BruzV2.24245G2.1.CDS4;Parent=BruzV2.24245G2.1
Bruz_scaf_24245	Mikado_loci	exon	1049	1127	.	-	.	ID=BruzV2.24245G2.1.exon4;Parent=BruzV2.24245G2.1
Bruz_scaf_24245	Mikado_loci	CDS	1223	1376	.	-	2	ID=BruzV2.24245G2.1.CDS5;Parent=BruzV2.24245G2.1
Bruz_scaf_24245	Mikado_loci	exon	1223	1376	.	-	.	ID=BruzV2.24245G2.1.exon5;Parent=BruzV2.24245G2.1
Bruz_scaf_24245	Mikado_loci	CDS	1566	1645	.	-	1	ID=BruzV2.24245G2.1.CDS6;Parent=BruzV2.24245G2.1
Bruz_scaf_24245	Mikado_loci	exon	1566	1645	.	-	.	ID=BruzV2.24245G2.1.exon6;Parent=BruzV2.24245G2.1
Bruz_scaf_24245	Mikado_loci	CDS	1752	1983	.	-	2	ID=BruzV2.24245G2.1.CDS7;Parent=BruzV2.24245G2.1
Bruz_scaf_24245	Mikado_loci	exon	1752	1983	.	-	.	ID=BruzV2.24245G2.1.exon7;Parent=BruzV2.24245G2.1
Bruz_scaf_24245	Mikado_loci	CDS	2031	2077	.	-	1	ID=BruzV2.24245G2.1.CDS8;Parent=BruzV2.24245G2.1
Bruz_scaf_24245	Mikado_loci	exon	2031	2077	.	-	.	ID=BruzV2.24245G2.1.exon8;Parent=BruzV2.24245G2.1
Bruz_scaf_24245	Mikado_loci	CDS	2421	2644	.	-	0	ID=BruzV2.24245G2.1.CDS9;Parent=BruzV2.24245G2.1
Bruz_scaf_24245	Mikado_loci	exon	2421	2645	.	-	.	ID=BruzV2.24245G2.1.exon9;Parent=BruzV2.24245G2.1
Bruz_scaf_24245	Mikado_loci	five_prime_UTR	2645	2645	.	-	.	ID=BruzV2.24245G2.1.five_prime_UTR1;Parent=BruzV2.24245G2.1
###
Bruz_scaf_24248	Mikado_loci	superlocus	3519	4211	.	-	.	ID=Mikado_superlocus:Bruz_scaf_24248-:3519-4211;Name=superlocus:Bruz_scaf_24248-:3519-4211
Bruz_scaf_24248	Mikado_loci	gene	3519	4211	19	-	.	ID=BruzV2.24248G2;Name=BruzV2.24248G2;multiexonic=False;superlocus=Mikado_superlocus:Bruz_scaf_24248-:3519-4211
Bruz_scaf_24248	Mikado_loci	mRNA	3519	4211	19	-	.	ID=BruzV2.24248G2.1;Parent=BruzV2.24248G2;Name=BruzV2.24248G2.1;alias=v1_Bruz.24248G6.1;alias=MSTRG.25062.1;primary=True
Bruz_scaf_24248	Mikado_loci	exon	3519	4211	.	-	.	ID=BruzV2.24248G2.1.exon1;Parent=BruzV2.24248G2.1
Bruz_scaf_24248	Mikado_loci	three_prime_UTR	3519	3519	.	-	.	ID=BruzV2.24248G2.1.three_prime_UTR1;Parent=BruzV2.24248G2.1
Bruz_scaf_24248	Mikado_loci	CDS	3520	3828	.	-	0	ID=BruzV2.24248G2.1.CDS1;Parent=BruzV2.24248G2.1
Bruz_scaf_24248	Mikado_loci	five_prime_UTR	3829	4211	.	-	.	ID=BruzV2.24248G2.1.five_prime_UTR1;Parent=BruzV2.24248G2.1
###
Bruz_scaf_2425	Mikado_loci	superlocus	6426	9167	.	+	.	ID=Mikado_superlocus:Bruz_scaf_2425+:6426-9167;Name=superlocus:Bruz_scaf_2425+:6426-9167
Bruz_scaf_2425	Mikado_loci	gene	6426	8917	20	+	.	ID=BruzV2.2425G2;Name=BruzV2.2425G2;multiexonic=True;superlocus=Mikado_superlocus:Bruz_scaf_2425+:6426-9167
Bruz_scaf_2425	Mikado_loci	mRNA	6426	8917	20	+	.	ID=BruzV2.2425G2.1;Parent=BruzV2.2425G2;Name=BruzV2.2425G2.1;alias=v1_Bruz.2425G4.1;alias=Bruz_scaf_2425.g132.t1;canonical_junctions=1,2,3;canonical_number=3;canonical_proportion=1.0;primary=True
Bruz_scaf_2425	Mikado_loci	exon	6426	6540	.	+	.	ID=BruzV2.2425G2.1.exon1;Parent=BruzV2.2425G2.1
Bruz_scaf_2425	Mikado_loci	five_prime_UTR	6426	6426	.	+	.	ID=BruzV2.2425G2.1.five_prime_UTR1;Parent=BruzV2.2425G2.1
Bruz_scaf_2425	Mikado_loci	CDS	6427	6540	.	+	0	ID=BruzV2.2425G2.1.CDS1;Parent=BruzV2.2425G2.1
Bruz_scaf_2425	Mikado_loci	CDS	7078	7244	.	+	0	ID=BruzV2.2425G2.1.CDS2;Parent=BruzV2.2425G2.1
Bruz_scaf_2425	Mikado_loci	exon	7078	7244	.	+	.	ID=BruzV2.2425G2.1.exon2;Parent=BruzV2.2425G2.1
Bruz_scaf_2425	Mikado_loci	CDS	7795	8182	.	+	1	ID=BruzV2.2425G2.1.CDS3;Parent=BruzV2.2425G2.1
Bruz_scaf_2425	Mikado_loci	exon	7795	8182	.	+	.	ID=BruzV2.2425G2.1.exon3;Parent=BruzV2.2425G2.1
Bruz_scaf_2425	Mikado_loci	CDS	8369	8566	.	+	0	ID=BruzV2.2425G2.1.CDS4;Parent=BruzV2.2425G2.1
Bruz_scaf_2425	Mikado_loci	exon	8369	8917	.	+	.	ID=BruzV2.2425G2.1.exon4;Parent=BruzV2.2425G2.1
Bruz_scaf_2425	Mikado_loci	three_prime_UTR	8567	8917	.	+	.	ID=BruzV2.2425G2.1.three_prime_UTR1;Parent=BruzV2.2425G2.1
###
Bruz_scaf_2425	Mikado_loci	superlocus	11395	14273	.	+	.	ID=Mikado_superlocus:Bruz_scaf_2425+:11395-14273;Name=superlocus:Bruz_scaf_2425+:11395-14273
Bruz_scaf_2425	Mikado_loci	gene	11395	14273	19	+	.	ID=BruzV2.2425G4;Name=BruzV2.2425G4;multiexonic=False;superlocus=Mikado_superlocus:Bruz_scaf_2425+:11395-14273
Bruz_scaf_2425	Mikado_loci	mRNA	11395	14273	19	+	.	ID=BruzV2.2425G4.1;Parent=BruzV2.2425G4;Name=BruzV2.2425G4.1;alias=v1_Bruz.2425G6.1;alias=MSTRG.25064.1;primary=True
Bruz_scaf_2425	Mikado_loci	exon	11395	14273	.	+	.	ID=BruzV2.2425G4.1.exon1;Parent=BruzV2.2425G4.1
Bruz_scaf_2425	Mikado_loci	five_prime_UTR	11395	11395	.	+	.	ID=BruzV2.2425G4.1.five_prime_UTR1;Parent=BruzV2.2425G4.1
Bruz_scaf_2425	Mikado_loci	CDS	11396	14005	.	+	0	ID=BruzV2.2425G4.1.CDS1;Parent=BruzV2.2425G4.1
Bruz_scaf_2425	Mikado_loci	three_prime_UTR	14006	14273	.	+	.	ID=BruzV2.2425G4.1.three_prime_UTR1;Parent=BruzV2.2425G4.1
###
Bruz_scaf_2425	Mikado_loci	superlocus	14367	16185	.	-	.	ID=Mikado_superlocus:Bruz_scaf_2425-:14367-16185;Name=superlocus:Bruz_scaf_2425-:14367-16185
Bruz_scaf_2425	Mikado_loci	gene	14367	16185	20	-	.	ID=BruzV2.2425G6;Name=BruzV2.2425G6;multiexonic=True;superlocus=Mikado_superlocus:Bruz_scaf_2425-:14367-16185
Bruz_scaf_2425	Mikado_loci	mRNA	14367	16185	20	-	.	ID=BruzV2.2425G6.1;Parent=BruzV2.2425G6;Name=BruzV2.2425G6.1;alias=v1_Bruz.2425G8.1;alias=Bruz_scaf_2425.g134.t1;canonical_junctions=1,2;canonical_number=2;canonical_proportion=1.0;primary=True
Bruz_scaf_2425	Mikado_loci	exon	14367	14755	.	-	.	ID=BruzV2.2425G6.1.exon1;Parent=BruzV2.2425G6.1
Bruz_scaf_2425	Mikado_loci	three_prime_UTR	14367	14632	.	-	.	ID=BruzV2.2425G6.1.three_prime_UTR1;Parent=BruzV2.2425G6.1
Bruz_scaf_2425	Mikado_loci	CDS	14633	14755	.	-	0	ID=BruzV2.2425G6.1.CDS1;Parent=BruzV2.2425G6.1
Bruz_scaf_2425	Mikado_loci	CDS	15060	15284	.	-	0	ID=BruzV2.2425G6.1.CDS2;Parent=BruzV2.2425G6.1
Bruz_scaf_2425	Mikado_loci	exon	15060	15284	.	-	.	ID=BruzV2.2425G6.1.exon2;Parent=BruzV2.2425G6.1
Bruz_scaf_2425	Mikado_loci	CDS	15947	16066	.	-	0	ID=BruzV2.2425G6.1.CDS3;Parent=BruzV2.2425G6.1
Bruz_scaf_2425	Mikado_loci	exon	15947	16185	.	-	.	ID=BruzV2.2425G6.1.exon3;Parent=BruzV2.2425G6.1
Bruz_scaf_2425	Mikado_loci	five_prime_UTR	16067	16185	.	-	.	ID=BruzV2.2425G6.1.five_prime_UTR1;Parent=BruzV2.2425G6.1
###
Bruz_scaf_2425	Mikado_loci	superlocus	32331	37123	.	-	.	ID=Mikado_superlocus:Bruz_scaf_2425-:32331-37123;Name=superlocus:Bruz_scaf_2425-:32331-37123
Bruz_scaf_2425	Mikado_loci	gene	32842	35685	21	-	.	ID=BruzV2.2425G8;Name=BruzV2.2425G8;multiexonic=True;superlocus=Mikado_superlocus:Bruz_scaf_2425-:32331-37123
Bruz_scaf_2425	Mikado_loci	mRNA	32842	35685	21	-	.	ID=BruzV2.2425G8.1;Parent=BruzV2.2425G8;Name=BruzV2.2425G8.1;alias=v1_Bruz.2425G18.1;alias=Bruz_scaf_2425.g135.t1;canonical_junctions=1,2,3;canonical_number=3;canonical_proportion=1.0;primary=True
Bruz_scaf_2425	Mikado_loci	exon	32842	34196	.	-	.	ID=BruzV2.2425G8.1.exon1;Parent=BruzV2.2425G8.1
Bruz_scaf_2425	Mikado_loci	three_prime_UTR	32842	33944	.	-	.	ID=BruzV2.2425G8.1.three_prime_UTR1;Parent=BruzV2.2425G8.1
Bruz_scaf_2425	Mikado_loci	CDS	33945	34196	.	-	0	ID=BruzV2.2425G8.1.CDS1;Parent=BruzV2.2425G8.1
Bruz_scaf_2425	Mikado_loci	CDS	34423	34567	.	-	1	ID=BruzV2.2425G8.1.CDS2;Parent=BruzV2.2425G8.1
Bruz_scaf_2425	Mikado_loci	exon	34423	34567	.	-	.	ID=BruzV2.2425G8.1.exon2;Parent=BruzV2.2425G8.1
Bruz_scaf_2425	Mikado_loci	CDS	34671	35293	.	-	0	ID=BruzV2.2425G8.1.CDS3;Parent=BruzV2.2425G8.1
Bruz_scaf_2425	Mikado_loci	exon	34671	35432	.	-	.	ID=BruzV2.2425G8.1.exon3;Parent=BruzV2.2425G8.1
Bruz_scaf_2425	Mikado_loci	five_prime_UTR	35294	35432	.	-	.	ID=BruzV2.2425G8.1.five_prime_UTR1;Parent=BruzV2.2425G8.1
Bruz_scaf_2425	Mikado_loci	exon	35625	35685	.	-	.	ID=BruzV2.2425G8.1.exon4;Parent=BruzV2.2425G8.1
Bruz_scaf_2425	Mikado_loci	five_prime_UTR	35625	35685	.	-	.	ID=BruzV2.2425G8.1.five_prime_UTR2;Parent=BruzV2.2425G8.1
###
Bruz_scaf_2425	Mikado_loci	superlocus	45881	49395	.	+	.	ID=Mikado_superlocus:Bruz_scaf_2425+:45881-49395;Name=superlocus:Bruz_scaf_2425+:45881-49395
Bruz_scaf_2425	Mikado_loci	gene	46076	49102	21	+	.	ID=BruzV2.2425G10;Name=BruzV2.2425G10;multiexonic=True;superlocus=Mikado_superlocus:Bruz_scaf_2425+:45881-49395
Bruz_scaf_2425	Mikado_loci	mRNA	46076	49102	21	+	.	ID=BruzV2.2425G10.1;Parent=BruzV2.2425G10;Name=BruzV2.2425G10.1;alias=v1_Bruz.2425G20.1;alias=Bruz_scaf_2425.g136.t1;canonical_junctions=1,2,3,4;canonical_number=4;canonical_proportion=1.0;primary=True
Bruz_scaf_2425	Mikado_loci	exon	46076	46125	.	+	.	ID=BruzV2.2425G10.1.exon1;Parent=BruzV2.2425G10.1
Bruz_scaf_2425	Mikado_loci	five_prime_UTR	46076	46125	.	+	.	ID=BruzV2.2425G10.1.five_prime_UTR1;Parent=BruzV2.2425G10.1
Bruz_scaf_2425	Mikado_loci	exon	46321	46732	.	+	.	ID=BruzV2.2425G10.1.exon2;Parent=BruzV2.2425G10.1
Bruz_scaf_2425	Mikado_loci	five_prime_UTR	46321	46425	.	+	.	ID=BruzV2.2425G10.1.five_prime_UTR2;Parent=BruzV2.2425G10.1
Bruz_scaf_2425	Mikado_loci	CDS	46426	46732	.	+	0	ID=BruzV2.2425G10.1.CDS1;Parent=BruzV2.2425G10.1
Bruz_scaf_2425	Mikado_loci	CDS	47368	47732	.	+	2	ID=BruzV2.2425G10.1.CDS2;Parent=BruzV2.2425G10.1
Bruz_scaf_2425	Mikado_loci	exon	47368	47732	.	+	.	ID=BruzV2.2425G10.1.exon3;Parent=BruzV2.2425G10.1
Bruz_scaf_2425	Mikado_loci	CDS	48100	48336	.	+	0	ID=BruzV2.2425G10.1.CDS3;Parent=BruzV2.2425G10.1
Bruz_scaf_2425	Mikado_loci	exon	48100	48336	.	+	.	ID=BruzV2.2425G10.1.exon4;Parent=BruzV2.2425G10.1
Bruz_scaf_2425	Mikado_loci	CDS	48464	48715	.	+	0	ID=BruzV2.2425G10.1.CDS4;Parent=BruzV2.2425G10.1
Bruz_scaf_2425	Mikado_loci	exon	48464	49102	.	+	.	ID=BruzV2.2425G10.1.exon5;Parent=BruzV2.2425G10.1
Bruz_scaf_2425	Mikado_loci	three_prime_UTR	48716	49102	.	+	.	ID=BruzV2.2425G10.1.three_prime_UTR1;Parent=BruzV2.2425G10.1
###
Bruz_scaf_24250	Mikado_loci	superlocus	1	2153	.	+	.	ID=Mikado_superlocus:Bruz_scaf_24250+:1-2153;Name=superlocus:Bruz_scaf_24250+:1-2153
Bruz_scaf_24250	Mikado_loci	gene	1	2153	18	+	.	ID=BruzV2.24250G2;Name=BruzV2.24250G2;multiexonic=False;superlocus=Mikado_superlocus:Bruz_scaf_24250+:1-2153
Bruz_scaf_24250	Mikado_loci	mRNA	1	2153	18	+	.	ID=BruzV2.24250G2.1;Parent=BruzV2.24250G2;Name=BruzV2.24250G2.1;alias=st_MSTRG.26215.1;primary=True
Bruz_scaf_24250	Mikado_loci	exon	1	2153	.	+	.	ID=BruzV2.24250G2.1.exon1;Parent=BruzV2.24250G2.1
Bruz_scaf_24250	Mikado_loci	five_prime_UTR	1	1605	.	+	.	ID=BruzV2.24250G2.1.five_prime_UTR1;Parent=BruzV2.24250G2.1
Bruz_scaf_24250	Mikado_loci	CDS	1606	2007	.	+	0	ID=BruzV2.24250G2.1.CDS1;Parent=BruzV2.24250G2.1
Bruz_scaf_24250	Mikado_loci	three_prime_UTR	2008	2153	.	+	.	ID=BruzV2.24250G2.1.three_prime_UTR1;Parent=BruzV2.24250G2.1
###
Bruz_scaf_24255	Mikado_loci	superlocus	2907	4065	.	-	.	ID=Mikado_superlocus:Bruz_scaf_24255-:2907-4065;Name=superlocus:Bruz_scaf_24255-:2907-4065
Bruz_scaf_24255	Mikado_loci	gene	2907	4065	18	-	.	ID=BruzV2.24255G2;Name=BruzV2.24255G2;multiexonic=True;superlocus=Mikado_superlocus:Bruz_scaf_24255-:2907-4065
Bruz_scaf_24255	Mikado_loci	mRNA	2907	4065	18	-	.	ID=BruzV2.24255G2.1;Parent=BruzV2.24255G2;Name=BruzV2.24255G2.1;alias=v1_Bruz.24255G2.1;alias=Bruz_scaf_24255.g15.t1;canonical_junctions=1;canonical_number=1;canonical_proportion=1.0;primary=True
Bruz_scaf_24255	Mikado_loci	exon	2907	3931	.	-	.	ID=BruzV2.24255G2.1.exon1;Parent=BruzV2.24255G2.1
Bruz_scaf_24255	Mikado_loci	three_prime_UTR	2907	3130	.	-	.	ID=BruzV2.24255G2.1.three_prime_UTR1;Parent=BruzV2.24255G2.1
Bruz_scaf_24255	Mikado_loci	CDS	3131	3931	.	-	0	ID=BruzV2.24255G2.1.CDS1;Parent=BruzV2.24255G2.1
Bruz_scaf_24255	Mikado_loci	CDS	4009	4065	.	-	0	ID=BruzV2.24255G2.1.CDS2;Parent=BruzV2.24255G2.1
Bruz_scaf_24255	Mikado_loci	exon	4009	4065	.	-	.	ID=BruzV2.24255G2.1.exon2;Parent=BruzV2.24255G2.1
###
Bruz_scaf_24257	Mikado_loci	superlocus	834	3227	.	+	.	ID=Mikado_superlocus:Bruz_scaf_24257+:834-3227;Name=superlocus:Bruz_scaf_24257+:834-3227
Bruz_scaf_24257	Mikado_loci	gene	1016	3209	20	+	.	ID=BruzV2.24257G2;Name=BruzV2.24257G2;multiexonic=True;superlocus=Mikado_superlocus:Bruz_scaf_24257+:834-3227
Bruz_scaf_24257	Mikado_loci	mRNA	1016	3209	20	+	.	ID=BruzV2.24257G2.1;Parent=BruzV2.24257G2;Name=BruzV2.24257G2.1;alias=v1_Bruz.24257G2.1;alias=Bruz_scaf_24257.g16.t1;canonical_junctions=1,2,3;canonical_number=3;canonical_proportion=1.0;primary=True
Bruz_scaf_24257	Mikado_loci	exon	1016	1175	.	+	.	ID=BruzV2.24257G2.1.exon1;Parent=BruzV2.24257G2.1
Bruz_scaf_24257	Mikado_loci	five_prime_UTR	1016	1016	.	+	.	ID=BruzV2.24257G2.1.five_prime_UTR1;Parent=BruzV2.24257G2.1
Bruz_scaf_24257	Mikado_loci	CDS	1017	1175	.	+	0	ID=BruzV2.24257G2.1.CDS1;Parent=BruzV2.24257G2.1
Bruz_scaf_24257	Mikado_loci	CDS	1888	1953	.	+	0	ID=BruzV2.24257G2.1.CDS2;Parent=BruzV2.24257G2.1
Bruz_scaf_24257	Mikado_loci	exon	1888	1953	.	+	.	ID=BruzV2.24257G2.1.exon2;Parent=BruzV2.24257G2.1
Bruz_scaf_24257	Mikado_loci	CDS	2104	2270	.	+	0	ID=BruzV2.24257G2.1.CDS3;Parent=BruzV2.24257G2.1
Bruz_scaf_24257	Mikado_loci	exon	2104	2270	.	+	.	ID=BruzV2.24257G2.1.exon3;Parent=BruzV2.24257G2.1
Bruz_scaf_24257	Mikado_loci	CDS	3082	3169	.	+	1	ID=BruzV2.24257G2.1.CDS4;Parent=BruzV2.24257G2.1
Bruz_scaf_24257	Mikado_loci	exon	3082	3209	.	+	.	ID=BruzV2.24257G2.1.exon4;Parent=BruzV2.24257G2.1
Bruz_scaf_24257	Mikado_loci	three_prime_UTR	3170	3209	.	+	.	ID=BruzV2.24257G2.1.three_prime_UTR1;Parent=BruzV2.24257G2.1
###
Bruz_scaf_24258	Mikado_loci	superlocus	1888	3416	.	-	.	ID=Mikado_superlocus:Bruz_scaf_24258-:1888-3416;Name=superlocus:Bruz_scaf_24258-:1888-3416
Bruz_scaf_24258	Mikado_loci	gene	1888	3416	18	-	.	ID=BruzV2.24258G2;Name=BruzV2.24258G2;multiexonic=False;superlocus=Mikado_superlocus:Bruz_scaf_24258-:1888-3416
Bruz_scaf_24258	Mikado_loci	mRNA	1888	3416	18	-	.	ID=BruzV2.24258G2.1;Parent=BruzV2.24258G2;Name=BruzV2.24258G2.1;alias=st_MSTRG.26220.1;primary=True
Bruz_scaf_24258	Mikado_loci	exon	1888	3416	.	-	.	ID=BruzV2.24258G2.1.exon1;Parent=BruzV2.24258G2.1
Bruz_scaf_24258	Mikado_loci	three_prime_UTR	1888	2439	.	-	.	ID=BruzV2.24258G2.1.three_prime_UTR1;Parent=BruzV2.24258G2.1
Bruz_scaf_24258	Mikado_loci	CDS	2440	2787	.	-	0	ID=BruzV2.24258G2.1.CDS1;Parent=BruzV2.24258G2.1
Bruz_scaf_24258	Mikado_loci	five_prime_UTR	2788	3416	.	-	.	ID=BruzV2.24258G2.1.five_prime_UTR1;Parent=BruzV2.24258G2.1
###
Bruz_scaf_2426	Mikado_loci	superlocus	961	4308	.	+	.	ID=Mikado_superlocus:Bruz_scaf_2426+:961-4308;Name=superlocus:Bruz_scaf_2426+:961-4308
Bruz_scaf_2426	Mikado_loci	gene	986	4308	21	+	.	ID=BruzV2.2426G2;Name=BruzV2.2426G2;multiexonic=True;superlocus=Mikado_superlocus:Bruz_scaf_2426+:961-4308
Bruz_scaf_2426	Mikado_loci	mRNA	986	4308	21	+	.	ID=BruzV2.2426G2.1;Parent=BruzV2.2426G2;Name=BruzV2.2426G2.1;alias=v1_Bruz.2426G2.1;alias=Bruz_scaf_2426.g137.t1;canonical_junctions=1,2;canonical_number=2;canonical_proportion=1.0;primary=True
Bruz_scaf_2426	Mikado_loci	exon	986	1958	.	+	.	ID=BruzV2.2426G2.1.exon1;Parent=BruzV2.2426G2.1
Bruz_scaf_2426	Mikado_loci	five_prime_UTR	986	1958	.	+	.	ID=BruzV2.2426G2.1.five_prime_UTR1;Parent=BruzV2.2426G2.1
Bruz_scaf_2426	Mikado_loci	exon	2087	3101	.	+	.	ID=BruzV2.2426G2.1.exon2;Parent=BruzV2.2426G2.1
Bruz_scaf_2426	Mikado_loci	five_prime_UTR	2087	2164	.	+	.	ID=BruzV2.2426G2.1.five_prime_UTR2;Parent=BruzV2.2426G2.1
Bruz_scaf_2426	Mikado_loci	CDS	2165	3101	.	+	0	ID=BruzV2.2426G2.1.CDS1;Parent=BruzV2.2426G2.1
Bruz_scaf_2426	Mikado_loci	CDS	3233	3795	.	+	2	ID=BruzV2.2426G2.1.CDS2;Parent=BruzV2.2426G2.1
Bruz_scaf_2426	Mikado_loci	exon	3233	4308	.	+	.	ID=BruzV2.2426G2.1.exon3;Parent=BruzV2.2426G2.1
Bruz_scaf_2426	Mikado_loci	three_prime_UTR	3796	4308	.	+	.	ID=BruzV2.2426G2.1.three_prime_UTR1;Parent=BruzV2.2426G2.1
###
Bruz_scaf_2426	Mikado_loci	superlocus	4887	9155	.	-	.	ID=Mikado_superlocus:Bruz_scaf_2426-:4887-9155;Name=superlocus:Bruz_scaf_2426-:4887-9155
Bruz_scaf_2426	Mikado_loci	gene	4887	9155	20	-	.	ID=BruzV2.2426G4;Name=BruzV2.2426G4;multiexonic=True;superlocus=Mikado_superlocus:Bruz_scaf_2426-:4887-9155
Bruz_scaf_2426	Mikado_loci	mRNA	4887	9155	20	-	.	ID=BruzV2.2426G4.1;Parent=BruzV2.2426G4;Name=BruzV2.2426G4.1;alias=v1_Bruz.2426G4.1;alias=Bruz_scaf_2426.g138.t1;canonical_junctions=1,2,3,4,5,6,7;canonical_number=7;canonical_proportion=1.0;primary=True
Bruz_scaf_2426	Mikado_loci	exon	4887	5279	.	-	.	ID=BruzV2.2426G4.1.exon1;Parent=BruzV2.2426G4.1
Bruz_scaf_2426	Mikado_loci	three_prime_UTR	4887	5168	.	-	.	ID=BruzV2.2426G4.1.three_prime_UTR1;Parent=BruzV2.2426G4.1
Bruz_scaf_2426	Mikado_loci	CDS	5169	5279	.	-	0	ID=BruzV2.2426G4.1.CDS1;Parent=BruzV2.2426G4.1
Bruz_scaf_2426	Mikado_loci	CDS	7054	7131	.	-	0	ID=BruzV2.2426G4.1.CDS2;Parent=BruzV2.2426G4.1
Bruz_scaf_2426	Mikado_loci	exon	7054	7131	.	-	.	ID=BruzV2.2426G4.1.exon2;Parent=BruzV2.2426G4.1
Bruz_scaf_2426	Mikado_loci	CDS	7253	7294	.	-	0	ID=BruzV2.2426G4.1.CDS3;Parent=BruzV2.2426G4.1
Bruz_scaf_2426	Mikado_loci	exon	7253	7294	.	-	.	ID=BruzV2.2426G4.1.exon3;Parent=BruzV2.2426G4.1
Bruz_scaf_2426	Mikado_loci	CDS	7382	7546	.	-	0	ID=BruzV2.2426G4.1.CDS4;Parent=BruzV2.2426G4.1
Bruz_scaf_2426	Mikado_loci	exon	7382	7546	.	-	.	ID=BruzV2.2426G4.1.exon4;Parent=BruzV2.2426G4.1
Bruz_scaf_2426	Mikado_loci	CDS	7743	7858	.	-	2	ID=BruzV2.2426G4.1.CDS5;Parent=BruzV2.2426G4.1
Bruz_scaf_2426	Mikado_loci	exon	7743	7858	.	-	.	ID=BruzV2.2426G4.1.exon5;Parent=BruzV2.2426G4.1
Bruz_scaf_2426	Mikado_loci	CDS	7959	8040	.	-	0	ID=BruzV2.2426G4.1.CDS6;Parent=BruzV2.2426G4.1
Bruz_scaf_2426	Mikado_loci	exon	7959	8040	.	-	.	ID=BruzV2.2426G4.1.exon6;Parent=BruzV2.2426G4.1
Bruz_scaf_2426	Mikado_loci	CDS	8750	8820	.	-	2	ID=BruzV2.2426G4.1.CDS7;Parent=BruzV2.2426G4.1
Bruz_scaf_2426	Mikado_loci	exon	8750	8820	.	-	.	ID=BruzV2.2426G4.1.exon7;Parent=BruzV2.2426G4.1
Bruz_scaf_2426	Mikado_loci	CDS	8949	9153	.	-	0	ID=BruzV2.2426G4.1.CDS8;Parent=BruzV2.2426G4.1
Bruz_scaf_2426	Mikado_loci	exon	8949	9155	.	-	.	ID=BruzV2.2426G4.1.exon8;Parent=BruzV2.2426G4.1
Bruz_scaf_2426	Mikado_loci	five_prime_UTR	9154	9155	.	-	.	ID=BruzV2.2426G4.1.five_prime_UTR1;Parent=BruzV2.2426G4.1
###
Bruz_scaf_2426	Mikado_loci	superlocus	14586	17550	.	+	.	ID=Mikado_superlocus:Bruz_scaf_2426+:14586-17550;Name=superlocus:Bruz_scaf_2426+:14586-17550
Bruz_scaf_2426	Mikado_loci	gene	14586	17490	20	+	.	ID=BruzV2.2426G6;Name=BruzV2.2426G6;multiexonic=True;superlocus=Mikado_superlocus:Bruz_scaf_2426+:14586-17550
Bruz_scaf_2426	Mikado_loci	mRNA	14586	17490	20	+	.	ID=BruzV2.2426G6.1;Parent=BruzV2.2426G6;Name=BruzV2.2426G6.1;alias=v1_Bruz.2426G6.1;alias=Bruz_scaf_2426.g139.t1;canonical_junctions=1,2,3;canonical_number=3;canonical_proportion=1.0;primary=True
Bruz_scaf_2426	Mikado_loci	exon	14586	14828	.	+	.	ID=BruzV2.2426G6.1.exon1;Parent=BruzV2.2426G6.1
Bruz_scaf_2426	Mikado_loci	five_prime_UTR	14586	14749	.	+	.	ID=BruzV2.2426G6.1.five_prime_UTR1;Parent=BruzV2.2426G6.1
Bruz_scaf_2426	Mikado_loci	CDS	14750	14828	.	+	0	ID=BruzV2.2426G6.1.CDS1;Parent=BruzV2.2426G6.1
Bruz_scaf_2426	Mikado_loci	CDS	15043	15122	.	+	2	ID=BruzV2.2426G6.1.CDS2;Parent=BruzV2.2426G6.1
Bruz_scaf_2426	Mikado_loci	exon	15043	15122	.	+	.	ID=BruzV2.2426G6.1.exon2;Parent=BruzV2.2426G6.1
Bruz_scaf_2426	Mikado_loci	CDS	16952	17061	.	+	0	ID=BruzV2.2426G6.1.CDS3;Parent=BruzV2.2426G6.1
Bruz_scaf_2426	Mikado_loci	exon	16952	17061	.	+	.	ID=BruzV2.2426G6.1.exon3;Parent=BruzV2.2426G6.1
Bruz_scaf_2426	Mikado_loci	CDS	17137	17227	.	+	1	ID=BruzV2.2426G6.1.CDS4;Parent=BruzV2.2426G6.1
Bruz_scaf_2426	Mikado_loci	exon	17137	17490	.	+	.	ID=BruzV2.2426G6.1.exon4;Parent=BruzV2.2426G6.1
Bruz_scaf_2426	Mikado_loci	three_prime_UTR	17228	17490	.	+	.	ID=BruzV2.2426G6.1.three_prime_UTR1;Parent=BruzV2.2426G6.1
Bruz_scaf_2426	Mikado_loci	gene	14651	17550	18	+	.	ID=BruzV2.2426G8;Name=BruzV2.2426G8;multiexonic=False;superlocus=Mikado_superlocus:Bruz_scaf_2426+:14586-17550
Bruz_scaf_2426	Mikado_loci	mRNA	14651	17550	18	+	.	ID=BruzV2.2426G8.1;Parent=BruzV2.2426G8;Name=BruzV2.2426G8.1;alias=st_MSTRG.26224.1;primary=True
Bruz_scaf_2426	Mikado_loci	exon	14651	17550	.	+	.	ID=BruzV2.2426G8.1.exon1;Parent=BruzV2.2426G8.1
Bruz_scaf_2426	Mikado_loci	five_prime_UTR	14651	15404	.	+	.	ID=BruzV2.2426G8.1.five_prime_UTR1;Parent=BruzV2.2426G8.1
Bruz_scaf_2426	Mikado_loci	CDS	15405	15710	.	+	0	ID=BruzV2.2426G8.1.CDS1;Parent=BruzV2.2426G8.1
Bruz_scaf_2426	Mikado_loci	three_prime_UTR	15711	17550	.	+	.	ID=BruzV2.2426G8.1.three_prime_UTR1;Parent=BruzV2.2426G8.1
###
Bruz_scaf_2426	Mikado_loci	superlocus	24847	29465	.	-	.	ID=Mikado_superlocus:Bruz_scaf_2426-:24847-29465;Name=superlocus:Bruz_scaf_2426-:24847-29465
Bruz_scaf_2426	Mikado_loci	gene	24847	29465	18	-	.	ID=BruzV2.2426G10;Name=BruzV2.2426G10;multiexonic=True;superlocus=Mikado_superlocus:Bruz_scaf_2426-:24847-29465
Bruz_scaf_2426	Mikado_loci	mRNA	24847	29465	18	-	.	ID=BruzV2.2426G10.1;Parent=BruzV2.2426G10;Name=BruzV2.2426G10.1;alias=v1_Bruz.2426G12.1;alias=Bruz_scaf_2426.g140.t1;canonical_junctions=1,2,4,5,7,8,9,10,11;canonical_number=9;canonical_proportion=0.8181818181818182;primary=True
Bruz_scaf_2426	Mikado_loci	exon	24847	25456	.	-	.	ID=BruzV2.2426G10.1.exon1;Parent=BruzV2.2426G10.1
Bruz_scaf_2426	Mikado_loci	three_prime_UTR	24847	25456	.	-	.	ID=BruzV2.2426G10.1.three_prime_UTR1;Parent=BruzV2.2426G10.1
Bruz_scaf_2426	Mikado_loci	exon	26101	26494	.	-	.	ID=BruzV2.2426G10.1.exon2;Parent=BruzV2.2426G10.1
Bruz_scaf_2426	Mikado_loci	three_prime_UTR	26101	26359	.	-	.	ID=BruzV2.2426G10.1.three_prime_UTR2;Parent=BruzV2.2426G10.1
Bruz_scaf_2426	Mikado_loci	CDS	26360	26494	.	-	0	ID=BruzV2.2426G10.1.CDS1;Parent=BruzV2.2426G10.1
Bruz_scaf_2426	Mikado_loci	CDS	27076	27203	.	-	2	ID=BruzV2.2426G10.1.CDS2;Parent=BruzV2.2426G10.1
Bruz_scaf_2426	Mikado_loci	exon	27076	27203	.	-	.	ID=BruzV2.2426G10.1.exon3;Parent=BruzV2.2426G10.1
Bruz_scaf_2426	Mikado_loci	CDS	27323	27399	.	-	1	ID=BruzV2.2426G10.1.CDS3;Parent=BruzV2.2426G10.1
Bruz_scaf_2426	Mikado_loci	exon	27323	27399	.	-	.	ID=BruzV2.2426G10.1.exon4;Parent=BruzV2.2426G10.1
Bruz_scaf_2426	Mikado_loci	CDS	27488	27550	.	-	1	ID=BruzV2.2426G10.1.CDS4;Parent=BruzV2.2426G10.1
Bruz_scaf_2426	Mikado_loci	exon	27488	27550	.	-	.	ID=BruzV2.2426G10.1.exon5;Parent=BruzV2.2426G10.1
Bruz_scaf_2426	Mikado_loci	CDS	27779	27873	.	-	0	ID=BruzV2.2426G10.1.CDS5;Parent=BruzV2.2426G10.1
Bruz_scaf_2426	Mikado_loci	exon	27779	27873	.	-	.	ID=BruzV2.2426G10.1.exon6;Parent=BruzV2.2426G10.1
Bruz_scaf_2426	Mikado_loci	CDS	27963	28091	.	-	0	ID=BruzV2.2426G10.1.CDS6;Parent=BruzV2.2426G10.1
Bruz_scaf_2426	Mikado_loci	exon	27963	28091	.	-	.	ID=BruzV2.2426G10.1.exon7;Parent=BruzV2.2426G10.1
Bruz_scaf_2426	Mikado_loci	CDS	28211	28299	.	-	2	ID=BruzV2.2426G10.1.CDS7;Parent=BruzV2.2426G10.1
Bruz_scaf_2426	Mikado_loci	exon	28211	28299	.	-	.	ID=BruzV2.2426G10.1.exon8;Parent=BruzV2.2426G10.1
Bruz_scaf_2426	Mikado_loci	CDS	28389	28526	.	-	2	ID=BruzV2.2426G10.1.CDS8;Parent=BruzV2.2426G10.1
Bruz_scaf_2426	Mikado_loci	exon	28389	28526	.	-	.	ID=BruzV2.2426G10.1.exon9;Parent=BruzV2.2426G10.1
Bruz_scaf_2426	Mikado_loci	CDS	28629	28662	.	-	0	ID=BruzV2.2426G10.1.CDS9;Parent=BruzV2.2426G10.1
Bruz_scaf_2426	Mikado_loci	exon	28629	28758	.	-	.	ID=BruzV2.2426G10.1.exon10;Parent=BruzV2.2426G10.1
Bruz_scaf_2426	Mikado_loci	five_prime_UTR	28663	28758	.	-	.	ID=BruzV2.2426G10.1.five_prime_UTR1;Parent=BruzV2.2426G10.1
Bruz_scaf_2426	Mikado_loci	exon	29047	29132	.	-	.	ID=BruzV2.2426G10.1.exon11;Parent=BruzV2.2426G10.1
Bruz_scaf_2426	Mikado_loci	five_prime_UTR	29047	29132	.	-	.	ID=BruzV2.2426G10.1.five_prime_UTR2;Parent=BruzV2.2426G10.1
Bruz_scaf_2426	Mikado_loci	exon	29233	29465	.	-	.	ID=BruzV2.2426G10.1.exon12;Parent=BruzV2.2426G10.1
Bruz_scaf_2426	Mikado_loci	five_prime_UTR	29233	29465	.	-	.	ID=BruzV2.2426G10.1.five_prime_UTR3;Parent=BruzV2.2426G10.1
###
Bruz_scaf_2426	Mikado_loci	superlocus	40186	47524	.	+	.	ID=Mikado_superlocus:Bruz_scaf_2426+:40186-47524;Name=superlocus:Bruz_scaf_2426+:40186-47524
Bruz_scaf_2426	Mikado_loci	gene	40186	47524	19	+	.	ID=BruzV2.2426G12;Name=BruzV2.2426G12;multiexonic=True;superlocus=Mikado_superlocus:Bruz_scaf_2426+:40186-47524
Bruz_scaf_2426	Mikado_loci	mRNA	40186	47524	19	+	.	ID=BruzV2.2426G12.1;Parent=BruzV2.2426G12;Name=BruzV2.2426G12.1;alias=v1_Bruz.2426G14.1;alias=Bruz_scaf_2426.g141.t1;canonical_junctions=1,2,3,4;canonical_number=4;canonical_proportion=1.0;primary=True
Bruz_scaf_2426	Mikado_loci	CDS	40186	40223	.	+	0	ID=BruzV2.2426G12.1.CDS1;Parent=BruzV2.2426G12.1
Bruz_scaf_2426	Mikado_loci	exon	40186	40223	.	+	.	ID=BruzV2.2426G12.1.exon1;Parent=BruzV2.2426G12.1
Bruz_scaf_2426	Mikado_loci	CDS	40321	40567	.	+	1	ID=BruzV2.2426G12.1.CDS2;Parent=BruzV2.2426G12.1
Bruz_scaf_2426	Mikado_loci	exon	40321	40567	.	+	.	ID=BruzV2.2426G12.1.exon2;Parent=BruzV2.2426G12.1
Bruz_scaf_2426	Mikado_loci	CDS	46655	46712	.	+	0	ID=BruzV2.2426G12.1.CDS3;Parent=BruzV2.2426G12.1
Bruz_scaf_2426	Mikado_loci	exon	46655	46712	.	+	.	ID=BruzV2.2426G12.1.exon3;Parent=BruzV2.2426G12.1
Bruz_scaf_2426	Mikado_loci	CDS	46796	46888	.	+	2	ID=BruzV2.2426G12.1.CDS4;Parent=BruzV2.2426G12.1
Bruz_scaf_2426	Mikado_loci	exon	46796	46888	.	+	.	ID=BruzV2.2426G12.1.exon4;Parent=BruzV2.2426G12.1
Bruz_scaf_2426	Mikado_loci	CDS	47092	47171	.	+	2	ID=BruzV2.2426G12.1.CDS5;Parent=BruzV2.2426G12.1
Bruz_scaf_2426	Mikado_loci	exon	47092	47524	.	+	.	ID=BruzV2.2426G12.1.exon5;Parent=BruzV2.2426G12.1
Bruz_scaf_2426	Mikado_loci	three_prime_UTR	47172	47524	.	+	.	ID=BruzV2.2426G12.1.three_prime_UTR1;Parent=BruzV2.2426G12.1
###
Bruz_scaf_2426	Mikado_loci	superlocus	49776	50726	.	+	.	ID=Mikado_superlocus:Bruz_scaf_2426+:49776-50726;Name=superlocus:Bruz_scaf_2426+:49776-50726
Bruz_scaf_2426	Mikado_loci	gene	49776	50726	20	+	.	ID=BruzV2.2426G14;Name=BruzV2.2426G14;multiexonic=True;superlocus=Mikado_superlocus:Bruz_scaf_2426+:49776-50726
Bruz_scaf_2426	Mikado_loci	mRNA	49776	50726	20	+	.	ID=BruzV2.2426G14.1;Parent=BruzV2.2426G14;Name=BruzV2.2426G14.1;alias=v1_Bruz.2426G16.1;alias=Bruz_scaf_2426.g142.t1;canonical_junctions=1,2;canonical_number=2;canonical_proportion=1.0;primary=True
Bruz_scaf_2426	Mikado_loci	exon	49776	49884	.	+	.	ID=BruzV2.2426G14.1.exon1;Parent=BruzV2.2426G14.1
Bruz_scaf_2426	Mikado_loci	five_prime_UTR	49776	49850	.	+	.	ID=BruzV2.2426G14.1.five_prime_UTR1;Parent=BruzV2.2426G14.1
Bruz_scaf_2426	Mikado_loci	CDS	49851	49884	.	+	0	ID=BruzV2.2426G14.1.CDS1;Parent=BruzV2.2426G14.1
Bruz_scaf_2426	Mikado_loci	CDS	49971	50062	.	+	2	ID=BruzV2.2426G14.1.CDS2;Parent=BruzV2.2426G14.1
Bruz_scaf_2426	Mikado_loci	exon	49971	50062	.	+	.	ID=BruzV2.2426G14.1.exon2;Parent=BruzV2.2426G14.1
Bruz_scaf_2426	Mikado_loci	CDS	50321	50494	.	+	0	ID=BruzV2.2426G14.1.CDS3;Parent=BruzV2.2426G14.1
Bruz_scaf_2426	Mikado_loci	exon	50321	50726	.	+	.	ID=BruzV2.2426G14.1.exon3;Parent=BruzV2.2426G14.1
Bruz_scaf_2426	Mikado_loci	three_prime_UTR	50495	50726	.	+	.	ID=BruzV2.2426G14.1.three_prime_UTR1;Parent=BruzV2.2426G14.1
###
Bruz_scaf_24261	Mikado_loci	superlocus	1474	2021	.	+	.	ID=Mikado_superlocus:Bruz_scaf_24261+:1474-2021;Name=superlocus:Bruz_scaf_24261+:1474-2021
Bruz_scaf_24261	Mikado_loci	gene	1474	2021	18	+	.	ID=BruzV2.24261G2;Name=BruzV2.24261G2;multiexonic=False;superlocus=Mikado_superlocus:Bruz_scaf_24261+:1474-2021
Bruz_scaf_24261	Mikado_loci	mRNA	1474	2021	18	+	.	ID=BruzV2.24261G2.1;Parent=BruzV2.24261G2;Name=BruzV2.24261G2.1;alias=st_MSTRG.26231.1;primary=True
Bruz_scaf_24261	Mikado_loci	exon	1474	2021	.	+	.	ID=BruzV2.24261G2.1.exon1;Parent=BruzV2.24261G2.1
Bruz_scaf_24261	Mikado_loci	five_prime_UTR	1474	1475	.	+	.	ID=BruzV2.24261G2.1.five_prime_UTR1;Parent=BruzV2.24261G2.1
Bruz_scaf_24261	Mikado_loci	CDS	1476	1928	.	+	0	ID=BruzV2.24261G2.1.CDS1;Parent=BruzV2.24261G2.1
Bruz_scaf_24261	Mikado_loci	three_prime_UTR	1929	2021	.	+	.	ID=BruzV2.24261G2.1.three_prime_UTR1;Parent=BruzV2.24261G2.1
###
Bruz_scaf_24262	Mikado_loci	superlocus	1	3965	.	-	.	ID=Mikado_superlocus:Bruz_scaf_24262-:1-3965;Name=superlocus:Bruz_scaf_24262-:1-3965
Bruz_scaf_24262	Mikado_loci	ncRNA_gene	1	1405	17	-	.	ID=BruzV2.24262G2;Name=BruzV2.24262G2;multiexonic=True;superlocus=Mikado_superlocus:Bruz_scaf_24262-:1-3965
Bruz_scaf_24262	Mikado_loci	ncRNA	1	1405	17	-	.	ID=BruzV2.24262G2.1;Parent=BruzV2.24262G2;Name=v1_Bruz.24262G2.1;alias=v1_Bruz.24262G2.1;alias=Bruz_scaf_24262.g17.t1;canonical_junctions=1,2,3,4,5;canonical_number=5;canonical_proportion=1.0;primary=True
Bruz_scaf_24262	Mikado_loci	exon	1	72	.	-	.	ID=BruzV2.24262G2.1.exon1;Parent=BruzV2.24262G2.1
Bruz_scaf_24262	Mikado_loci	exon	242	292	.	-	.	ID=BruzV2.24262G2.1.exon2;Parent=BruzV2.24262G2.1
Bruz_scaf_24262	Mikado_loci	exon	475	554	.	-	.	ID=BruzV2.24262G2.1.exon3;Parent=BruzV2.24262G2.1
Bruz_scaf_24262	Mikado_loci	exon	646	716	.	-	.	ID=BruzV2.24262G2.1.exon4;Parent=BruzV2.24262G2.1
Bruz_scaf_24262	Mikado_loci	exon	812	873	.	-	.	ID=BruzV2.24262G2.1.exon5;Parent=BruzV2.24262G2.1
Bruz_scaf_24262	Mikado_loci	exon	1102	1405	.	-	.	ID=BruzV2.24262G2.1.exon6;Parent=BruzV2.24262G2.1
Bruz_scaf_24262	Mikado_loci	gene	1524	3965	18	-	.	ID=BruzV2.24262G4;Name=BruzV2.24262G4;multiexonic=True;superlocus=Mikado_superlocus:Bruz_scaf_24262-:1-3965
Bruz_scaf_24262	Mikado_loci	mRNA	1524	3965	18	-	.	ID=BruzV2.24262G4.1;Parent=BruzV2.24262G4;Name=BruzV2.24262G4.1;alias=v1_Bruz.24262G4.1;alias=Bruz_scaf_24262.g18.t1;canonical_junctions=1;canonical_number=1;canonical_proportion=1.0;primary=True
Bruz_scaf_24262	Mikado_loci	exon	1524	2041	.	-	.	ID=BruzV2.24262G4.1.exon1;Parent=BruzV2.24262G4.1
Bruz_scaf_24262	Mikado_loci	three_prime_UTR	1524	1854	.	-	.	ID=BruzV2.24262G4.1.three_prime_UTR1;Parent=BruzV2.24262G4.1
Bruz_scaf_24262	Mikado_loci	CDS	1855	2041	.	-	1	ID=BruzV2.24262G4.1.CDS1;Parent=BruzV2.24262G4.1
Bruz_scaf_24262	Mikado_loci	CDS	3492	3679	.	-	0	ID=BruzV2.24262G4.1.CDS2;Parent=BruzV2.24262G4.1
Bruz_scaf_24262	Mikado_loci	exon	3492	3965	.	-	.	ID=BruzV2.24262G4.1.exon2;Parent=BruzV2.24262G4.1
Bruz_scaf_24262	Mikado_loci	five_prime_UTR	3680	3965	.	-	.	ID=BruzV2.24262G4.1.five_prime_UTR1;Parent=BruzV2.24262G4.1
###
Bruz_scaf_2427	Mikado_loci	superlocus	35402	37217	.	+	.	ID=Mikado_superlocus:Bruz_scaf_2427+:35402-37217;Name=superlocus:Bruz_scaf_2427+:35402-37217
Bruz_scaf_2427	Mikado_loci	gene	35402	37217	18	+	.	ID=BruzV2.2427G2;Name=BruzV2.2427G2;multiexonic=False;superlocus=Mikado_superlocus:Bruz_scaf_2427+:35402-37217
Bruz_scaf_2427	Mikado_loci	mRNA	35402	37217	18	+	.	ID=BruzV2.2427G2.1;Parent=BruzV2.2427G2;Name=BruzV2.2427G2.1;alias=st_MSTRG.26236.1;primary=True
Bruz_scaf_2427	Mikado_loci	exon	35402	37217	.	+	.	ID=BruzV2.2427G2.1.exon1;Parent=BruzV2.2427G2.1
Bruz_scaf_2427	Mikado_loci	five_prime_UTR	35402	35447	.	+	.	ID=BruzV2.2427G2.1.five_prime_UTR1;Parent=BruzV2.2427G2.1
Bruz_scaf_2427	Mikado_loci	CDS	35448	37022	.	+	0	ID=BruzV2.2427G2.1.CDS1;Parent=BruzV2.2427G2.1
Bruz_scaf_2427	Mikado_loci	three_prime_UTR	37023	37217	.	+	.	ID=BruzV2.2427G2.1.three_prime_UTR1;Parent=BruzV2.2427G2.1
###
Bruz_scaf_2427	Mikado_loci	superlocus	49467	54795	.	-	.	ID=Mikado_superlocus:Bruz_scaf_2427-:49467-54795;Name=superlocus:Bruz_scaf_2427-:49467-54795
Bruz_scaf_2427	Mikado_loci	gene	50087	54795	19	-	.	ID=BruzV2.2427G4;Name=BruzV2.2427G4;multiexonic=True;superlocus=Mikado_superlocus:Bruz_scaf_2427-:49467-54795
Bruz_scaf_2427	Mikado_loci	mRNA	50087	54795	19	-	.	ID=BruzV2.2427G4.1;Parent=BruzV2.2427G4;Name=BruzV2.2427G4.1;alias=v1_Bruz.2427G6.1;alias=Bruz_scaf_2427.g143.t1;canonical_junctions=1;canonical_number=1;canonical_proportion=1.0;primary=True
Bruz_scaf_2427	Mikado_loci	exon	50087	51325	.	-	.	ID=BruzV2.2427G4.1.exon1;Parent=BruzV2.2427G4.1
Bruz_scaf_2427	Mikado_loci	three_prime_UTR	50087	50413	.	-	.	ID=BruzV2.2427G4.1.three_prime_UTR1;Parent=BruzV2.2427G4.1
Bruz_scaf_2427	Mikado_loci	CDS	50414	51325	.	-	0	ID=BruzV2.2427G4.1.CDS1;Parent=BruzV2.2427G4.1
Bruz_scaf_2427	Mikado_loci	CDS	52490	54352	.	-	0	ID=BruzV2.2427G4.1.CDS2;Parent=BruzV2.2427G4.1
Bruz_scaf_2427	Mikado_loci	exon	52490	54795	.	-	.	ID=BruzV2.2427G4.1.exon2;Parent=BruzV2.2427G4.1
Bruz_scaf_2427	Mikado_loci	five_prime_UTR	54353	54795	.	-	.	ID=BruzV2.2427G4.1.five_prime_UTR1;Parent=BruzV2.2427G4.1
###
Bruz_scaf_24273	Mikado_loci	superlocus	121	4446	.	-	.	ID=Mikado_superlocus:Bruz_scaf_24273-:121-4446;Name=superlocus:Bruz_scaf_24273-:121-4446
Bruz_scaf_24273	Mikado_loci	gene	121	4446	18	-	.	ID=BruzV2.24273G2;Name=BruzV2.24273G2;multiexonic=False;superlocus=Mikado_superlocus:Bruz_scaf_24273-:121-4446
Bruz_scaf_24273	Mikado_loci	mRNA	121	4446	18	-	.	ID=BruzV2.24273G2.1;Parent=BruzV2.24273G2;Name=BruzV2.24273G2.1;alias=st_MSTRG.26239.1;primary=True
Bruz_scaf_24273	Mikado_loci	exon	121	4446	.	-	.	ID=BruzV2.24273G2.1.exon1;Parent=BruzV2.24273G2.1
Bruz_scaf_24273	Mikado_loci	three_prime_UTR	121	1852	.	-	.	ID=BruzV2.24273G2.1.three_prime_UTR1;Parent=BruzV2.24273G2.1
Bruz_scaf_24273	Mikado_loci	CDS	1853	2251	.	-	0	ID=BruzV2.24273G2.1.CDS1;Parent=BruzV2.24273G2.1
Bruz_scaf_24273	Mikado_loci	five_prime_UTR	2252	4446	.	-	.	ID=BruzV2.24273G2.1.five_prime_UTR1;Parent=BruzV2.24273G2.1
###
Bruz_scaf_2428	Mikado_loci	superlocus	15971	17225	.	-	.	ID=Mikado_superlocus:Bruz_scaf_2428-:15971-17225;Name=superlocus:Bruz_scaf_2428-:15971-17225
Bruz_scaf_2428	Mikado_loci	gene	15971	17225	20	-	.	ID=BruzV2.2428G2;Name=BruzV2.2428G2;multiexonic=True;superlocus=Mikado_superlocus:Bruz_scaf_2428-:15971-17225
Bruz_scaf_2428	Mikado_loci	mRNA	15971	17225	20	-	.	ID=BruzV2.2428G2.1;Parent=BruzV2.2428G2;Name=BruzV2.2428G2.1;alias=v1_Bruz.2428G4.1;alias=Bruz_scaf_2428.g144.t1;canonical_junctions=1,2,3;canonical_number=3;canonical_proportion=1.0;primary=True
Bruz_scaf_2428	Mikado_loci	exon	15971	16335	.	-	.	ID=BruzV2.2428G2.1.exon1;Parent=BruzV2.2428G2.1
Bruz_scaf_2428	Mikado_loci	three_prime_UTR	15971	16079	.	-	.	ID=BruzV2.2428G2.1.three_prime_UTR1;Parent=BruzV2.2428G2.1
Bruz_scaf_2428	Mikado_loci	CDS	16080	16335	.	-	1	ID=BruzV2.2428G2.1.CDS1;Parent=BruzV2.2428G2.1
Bruz_scaf_2428	Mikado_loci	CDS	16548	16656	.	-	2	ID=BruzV2.2428G2.1.CDS2;Parent=BruzV2.2428G2.1
Bruz_scaf_2428	Mikado_loci	exon	16548	16656	.	-	.	ID=BruzV2.2428G2.1.exon2;Parent=BruzV2.2428G2.1
Bruz_scaf_2428	Mikado_loci	CDS	16754	16906	.	-	2	ID=BruzV2.2428G2.1.CDS3;Parent=BruzV2.2428G2.1
Bruz_scaf_2428	Mikado_loci	exon	16754	16906	.	-	.	ID=BruzV2.2428G2.1.exon3;Parent=BruzV2.2428G2.1
Bruz_scaf_2428	Mikado_loci	CDS	17019	17160	.	-	0	ID=BruzV2.2428G2.1.CDS4;Parent=BruzV2.2428G2.1
Bruz_scaf_2428	Mikado_loci	exon	17019	17225	.	-	.	ID=BruzV2.2428G2.1.exon4;Parent=BruzV2.2428G2.1
Bruz_scaf_2428	Mikado_loci	five_prime_UTR	17161	17225	.	-	.	ID=BruzV2.2428G2.1.five_prime_UTR1;Parent=BruzV2.2428G2.1
###
Bruz_scaf_2428	Mikado_loci	superlocus	23576	33670	.	+	.	ID=Mikado_superlocus:Bruz_scaf_2428+:23576-33670;Name=superlocus:Bruz_scaf_2428+:23576-33670
Bruz_scaf_2428	Mikado_loci	gene	23576	28523	20	+	.	ID=BruzV2.2428G4;Name=BruzV2.2428G4;multiexonic=True;superlocus=Mikado_superlocus:Bruz_scaf_2428+:23576-33670
Bruz_scaf_2428	Mikado_loci	mRNA	23576	28523	20	+	.	ID=BruzV2.2428G4.1;Parent=BruzV2.2428G4;Name=BruzV2.2428G4.1;alias=v1_Bruz.2428G6.1;alias=Bruz_scaf_2428.g145.t1;canonical_junctions=1,2,3,4,5;canonical_number=5;canonical_proportion=1.0;primary=True
Bruz_scaf_2428	Mikado_loci	exon	23576	24044	.	+	.	ID=BruzV2.2428G4.1.exon1;Parent=BruzV2.2428G4.1
Bruz_scaf_2428	Mikado_loci	five_prime_UTR	23576	23801	.	+	.	ID=BruzV2.2428G4.1.five_prime_UTR1;Parent=BruzV2.2428G4.1
Bruz_scaf_2428	Mikado_loci	CDS	23802	24044	.	+	0	ID=BruzV2.2428G4.1.CDS1;Parent=BruzV2.2428G4.1
Bruz_scaf_2428	Mikado_loci	CDS	24185	24370	.	+	0	ID=BruzV2.2428G4.1.CDS2;Parent=BruzV2.2428G4.1
Bruz_scaf_2428	Mikado_loci	exon	24185	24370	.	+	.	ID=BruzV2.2428G4.1.exon2;Parent=BruzV2.2428G4.1
Bruz_scaf_2428	Mikado_loci	CDS	24704	24811	.	+	0	ID=BruzV2.2428G4.1.CDS3;Parent=BruzV2.2428G4.1
Bruz_scaf_2428	Mikado_loci	exon	24704	24811	.	+	.	ID=BruzV2.2428G4.1.exon3;Parent=BruzV2.2428G4.1
Bruz_scaf_2428	Mikado_loci	CDS	25265	25465	.	+	0	ID=BruzV2.2428G4.1.CDS4;Parent=BruzV2.2428G4.1
Bruz_scaf_2428	Mikado_loci	exon	25265	25465	.	+	.	ID=BruzV2.2428G4.1.exon4;Parent=BruzV2.2428G4.1
Bruz_scaf_2428	Mikado_loci	CDS	25546	27668	.	+	0	ID=BruzV2.2428G4.1.CDS5;Parent=BruzV2.2428G4.1
Bruz_scaf_2428	Mikado_loci	exon	25546	27668	.	+	.	ID=BruzV2.2428G4.1.exon5;Parent=BruzV2.2428G4.1
Bruz_scaf_2428	Mikado_loci	CDS	27914	28433	.	+	1	ID=BruzV2.2428G4.1.CDS6;Parent=BruzV2.2428G4.1
Bruz_scaf_2428	Mikado_loci	exon	27914	28523	.	+	.	ID=BruzV2.2428G4.1.exon6;Parent=BruzV2.2428G4.1
Bruz_scaf_2428	Mikado_loci	three_prime_UTR	28434	28523	.	+	.	ID=BruzV2.2428G4.1.three_prime_UTR1;Parent=BruzV2.2428G4.1
Bruz_scaf_2428	Mikado_loci	gene	28816	33670	20	+	.	ID=BruzV2.2428G6;Name=BruzV2.2428G6;multiexonic=True;superlocus=Mikado_superlocus:Bruz_scaf_2428+:23576-33670
Bruz_scaf_2428	Mikado_loci	mRNA	28816	33670	20	+	.	ID=BruzV2.2428G6.1;Parent=BruzV2.2428G6;Name=BruzV2.2428G6.1;alias=v1_Bruz.2428G8.1;alias=Bruz_scaf_2428.g146.t1;canonical_junctions=1,2,3,4,5,6,7,8,9,10,11;canonical_number=11;canonical_proportion=1.0;primary=True
Bruz_scaf_2428	Mikado_loci	exon	28816	29131	.	+	.	ID=BruzV2.2428G6.1.exon1;Parent=BruzV2.2428G6.1
Bruz_scaf_2428	Mikado_loci	five_prime_UTR	28816	29062	.	+	.	ID=BruzV2.2428G6.1.five_prime_UTR1;Parent=BruzV2.2428G6.1
Bruz_scaf_2428	Mikado_loci	CDS	29063	29131	.	+	0	ID=BruzV2.2428G6.1.CDS1;Parent=BruzV2.2428G6.1
Bruz_scaf_2428	Mikado_loci	CDS	29278	29448	.	+	0	ID=BruzV2.2428G6.1.CDS2;Parent=BruzV2.2428G6.1
Bruz_scaf_2428	Mikado_loci	exon	29278	29448	.	+	.	ID=BruzV2.2428G6.1.exon2;Parent=BruzV2.2428G6.1
Bruz_scaf_2428	Mikado_loci	CDS	30146	30266	.	+	0	ID=BruzV2.2428G6.1.CDS3;Parent=BruzV2.2428G6.1
Bruz_scaf_2428	Mikado_loci	exon	30146	30266	.	+	.	ID=BruzV2.2428G6.1.exon3;Parent=BruzV2.2428G6.1
Bruz_scaf_2428	Mikado_loci	CDS	30424	30551	.	+	2	ID=BruzV2.2428G6.1.CDS4;Parent=BruzV2.2428G6.1
Bruz_scaf_2428	Mikado_loci	exon	30424	30551	.	+	.	ID=BruzV2.2428G6.1.exon4;Parent=BruzV2.2428G6.1
Bruz_scaf_2428	Mikado_loci	CDS	30665	30812	.	+	0	ID=BruzV2.2428G6.1.CDS5;Parent=BruzV2.2428G6.1
Bruz_scaf_2428	Mikado_loci	exon	30665	30812	.	+	.	ID=BruzV2.2428G6.1.exon5;Parent=BruzV2.2428G6.1
Bruz_scaf_2428	Mikado_loci	CDS	31167	31345	.	+	2	ID=BruzV2.2428G6.1.CDS6;Parent=BruzV2.2428G6.1
Bruz_scaf_2428	Mikado_loci	exon	31167	31345	.	+	.	ID=BruzV2.2428G6.1.exon6;Parent=BruzV2.2428G6.1
Bruz_scaf_2428	Mikado_loci	CDS	31643	31880	.	+	0	ID=BruzV2.2428G6.1.CDS7;Parent=BruzV2.2428G6.1
Bruz_scaf_2428	Mikado_loci	exon	31643	31880	.	+	.	ID=BruzV2.2428G6.1.exon7;Parent=BruzV2.2428G6.1
Bruz_scaf_2428	Mikado_loci	CDS	31954	32046	.	+	2	ID=BruzV2.2428G6.1.CDS8;Parent=BruzV2.2428G6.1
Bruz_scaf_2428	Mikado_loci	exon	31954	32046	.	+	.	ID=BruzV2.2428G6.1.exon8;Parent=BruzV2.2428G6.1
Bruz_scaf_2428	Mikado_loci	CDS	32127	32272	.	+	2	ID=BruzV2.2428G6.1.CDS9;Parent=BruzV2.2428G6.1
Bruz_scaf_2428	Mikado_loci	exon	32127	32272	.	+	.	ID=BruzV2.2428G6.1.exon9;Parent=BruzV2.2428G6.1
Bruz_scaf_2428	Mikado_loci	CDS	32472	32579	.	+	0	ID=BruzV2.2428G6.1.CDS10;Parent=BruzV2.2428G6.1
Bruz_scaf_2428	Mikado_loci	exon	32472	32579	.	+	.	ID=BruzV2.2428G6.1.exon10;Parent=BruzV2.2428G6.1
Bruz_scaf_2428	Mikado_loci	CDS	32767	32855	.	+	0	ID=BruzV2.2428G6.1.CDS11;Parent=BruzV2.2428G6.1
Bruz_scaf_2428	Mikado_loci	exon	32767	32855	.	+	.	ID=BruzV2.2428G6.1.exon11;Parent=BruzV2.2428G6.1
Bruz_scaf_2428	Mikado_loci	CDS	33013	33598	.	+	1	ID=BruzV2.2428G6.1.CDS12;Parent=BruzV2.2428G6.1
Bruz_scaf_2428	Mikado_loci	exon	33013	33670	.	+	.	ID=BruzV2.2428G6.1.exon12;Parent=BruzV2.2428G6.1
Bruz_scaf_2428	Mikado_loci	three_prime_UTR	33599	33670	.	+	.	ID=BruzV2.2428G6.1.three_prime_UTR1;Parent=BruzV2.2428G6.1
###
Bruz_scaf_2428	Mikado_loci	superlocus	37696	40321	.	+	.	ID=Mikado_superlocus:Bruz_scaf_2428+:37696-40321;Name=superlocus:Bruz_scaf_2428+:37696-40321
Bruz_scaf_2428	Mikado_loci	gene	37696	40321	21	+	.	ID=BruzV2.2428G8;Name=BruzV2.2428G8;multiexonic=True;superlocus=Mikado_superlocus:Bruz_scaf_2428+:37696-40321
Bruz_scaf_2428	Mikado_loci	mRNA	37696	40321	21	+	.	ID=BruzV2.2428G8.1;Parent=BruzV2.2428G8;Name=BruzV2.2428G8.1;alias=v1_Bruz.2428G12.1;alias=Bruz_scaf_2428.g148.t1;canonical_junctions=1,2,3,4;canonical_number=4;canonical_proportion=1.0;primary=True
Bruz_scaf_2428	Mikado_loci	exon	37696	38154	.	+	.	ID=BruzV2.2428G8.1.exon1;Parent=BruzV2.2428G8.1
Bruz_scaf_2428	Mikado_loci	five_prime_UTR	37696	38154	.	+	.	ID=BruzV2.2428G8.1.five_prime_UTR1;Parent=BruzV2.2428G8.1
Bruz_scaf_2428	Mikado_loci	exon	38691	39042	.	+	.	ID=BruzV2.2428G8.1.exon2;Parent=BruzV2.2428G8.1
Bruz_scaf_2428	Mikado_loci	five_prime_UTR	38691	38710	.	+	.	ID=BruzV2.2428G8.1.five_prime_UTR2;Parent=BruzV2.2428G8.1
Bruz_scaf_2428	Mikado_loci	CDS	38711	39042	.	+	0	ID=BruzV2.2428G8.1.CDS1;Parent=BruzV2.2428G8.1
Bruz_scaf_2428	Mikado_loci	CDS	39138	39366	.	+	1	ID=BruzV2.2428G8.1.CDS2;Parent=BruzV2.2428G8.1
Bruz_scaf_2428	Mikado_loci	exon	39138	39366	.	+	.	ID=BruzV2.2428G8.1.exon3;Parent=BruzV2.2428G8.1
Bruz_scaf_2428	Mikado_loci	CDS	39516	39661	.	+	0	ID=BruzV2.2428G8.1.CDS3;Parent=BruzV2.2428G8.1
Bruz_scaf_2428	Mikado_loci	exon	39516	39661	.	+	.	ID=BruzV2.2428G8.1.exon4;Parent=BruzV2.2428G8.1
Bruz_scaf_2428	Mikado_loci	CDS	40179	40239	.	+	1	ID=BruzV2.2428G8.1.CDS4;Parent=BruzV2.2428G8.1
Bruz_scaf_2428	Mikado_loci	exon	40179	40321	.	+	.	ID=BruzV2.2428G8.1.exon5;Parent=BruzV2.2428G8.1
Bruz_scaf_2428	Mikado_loci	three_prime_UTR	40240	40321	.	+	.	ID=BruzV2.2428G8.1.three_prime_UTR1;Parent=BruzV2.2428G8.1
###
Bruz_scaf_2428	Mikado_loci	superlocus	41526	42369	.	+	.	ID=Mikado_superlocus:Bruz_scaf_2428+:41526-42369;Name=superlocus:Bruz_scaf_2428+:41526-42369
Bruz_scaf_2428	Mikado_loci	ncRNA_gene	41526	42369	17	+	.	ID=BruzV2.2428G10;Name=BruzV2.2428G10;multiexonic=True;superlocus=Mikado_superlocus:Bruz_scaf_2428+:41526-42369
Bruz_scaf_2428	Mikado_loci	ncRNA	41526	42369	17	+	.	ID=BruzV2.2428G10.1;Parent=BruzV2.2428G10;Name=v1_Bruz.2428G14.1;alias=v1_Bruz.2428G14.1;alias=Bruz_scaf_2428.g149.t1;canonical_junctions=1,2;canonical_number=2;canonical_proportion=1.0;primary=True
Bruz_scaf_2428	Mikado_loci	exon	41526	41591	.	+	.	ID=BruzV2.2428G10.1.exon1;Parent=BruzV2.2428G10.1
Bruz_scaf_2428	Mikado_loci	exon	41896	41983	.	+	.	ID=BruzV2.2428G10.1.exon2;Parent=BruzV2.2428G10.1
Bruz_scaf_2428	Mikado_loci	exon	42063	42369	.	+	.	ID=BruzV2.2428G10.1.exon3;Parent=BruzV2.2428G10.1
###
Bruz_scaf_2428	Mikado_loci	superlocus	31640	37265	.	-	.	ID=Mikado_superlocus:Bruz_scaf_2428-:31640-37265;Name=superlocus:Bruz_scaf_2428-:31640-37265
Bruz_scaf_2428	Mikado_loci	gene	33707	37265	20	-	.	ID=BruzV2.2428G12;Name=BruzV2.2428G12;multiexonic=True;superlocus=Mikado_superlocus:Bruz_scaf_2428-:31640-37265
Bruz_scaf_2428	Mikado_loci	mRNA	33707	37265	20	-	.	ID=BruzV2.2428G12.1;Parent=BruzV2.2428G12;Name=BruzV2.2428G12.1;alias=v1_Bruz.2428G10.1;alias=Bruz_scaf_2428.g147.t1;canonical_junctions=1,2,3,4;canonical_number=4;canonical_proportion=1.0;primary=True
Bruz_scaf_2428	Mikado_loci	exon	33707	34286	.	-	.	ID=BruzV2.2428G12.1.exon1;Parent=BruzV2.2428G12.1
Bruz_scaf_2428	Mikado_loci	three_prime_UTR	33707	34031	.	-	.	ID=BruzV2.2428G12.1.three_prime_UTR1;Parent=BruzV2.2428G12.1
Bruz_scaf_2428	Mikado_loci	CDS	34032	34286	.	-	0	ID=BruzV2.2428G12.1.CDS1;Parent=BruzV2.2428G12.1
Bruz_scaf_2428	Mikado_loci	CDS	34491	34617	.	-	1	ID=BruzV2.2428G12.1.CDS2;Parent=BruzV2.2428G12.1
Bruz_scaf_2428	Mikado_loci	exon	34491	34617	.	-	.	ID=BruzV2.2428G12.1.exon2;Parent=BruzV2.2428G12.1
Bruz_scaf_2428	Mikado_loci	CDS	35317	35887	.	-	2	ID=BruzV2.2428G12.1.CDS3;Parent=BruzV2.2428G12.1
Bruz_scaf_2428	Mikado_loci	exon	35317	35887	.	-	.	ID=BruzV2.2428G12.1.exon3;Parent=BruzV2.2428G12.1
Bruz_scaf_2428	Mikado_loci	CDS	35988	36413	.	-	2	ID=BruzV2.2428G12.1.CDS4;Parent=BruzV2.2428G12.1
Bruz_scaf_2428	Mikado_loci	exon	35988	36413	.	-	.	ID=BruzV2.2428G12.1.exon4;Parent=BruzV2.2428G12.1
Bruz_scaf_2428	Mikado_loci	CDS	37041	37203	.	-	0	ID=BruzV2.2428G12.1.CDS5;Parent=BruzV2.2428G12.1
Bruz_scaf_2428	Mikado_loci	exon	37041	37265	.	-	.	ID=BruzV2.2428G12.1.exon5;Parent=BruzV2.2428G12.1
Bruz_scaf_2428	Mikado_loci	five_prime_UTR	37204	37265	.	-	.	ID=BruzV2.2428G12.1.five_prime_UTR1;Parent=BruzV2.2428G12.1
###
Bruz_scaf_2428	Mikado_loci	superlocus	40898	45369	.	-	.	ID=Mikado_superlocus:Bruz_scaf_2428-:40898-45369;Name=superlocus:Bruz_scaf_2428-:40898-45369
Bruz_scaf_2428	Mikado_loci	gene	40898	45369	18	-	.	ID=BruzV2.2428G14;Name=BruzV2.2428G14;multiexonic=False;superlocus=Mikado_superlocus:Bruz_scaf_2428-:40898-45369
Bruz_scaf_2428	Mikado_loci	mRNA	40898	45369	18	-	.	ID=BruzV2.2428G14.1;Parent=BruzV2.2428G14;Name=BruzV2.2428G14.1;alias=st_MSTRG.26254.1;primary=True
Bruz_scaf_2428	Mikado_loci	exon	40898	45369	.	-	.	ID=BruzV2.2428G14.1.exon1;Parent=BruzV2.2428G14.1
Bruz_scaf_2428	Mikado_loci	three_prime_UTR	40898	43686	.	-	.	ID=BruzV2.2428G14.1.three_prime_UTR1;Parent=BruzV2.2428G14.1
Bruz_scaf_2428	Mikado_loci	CDS	43687	44580	.	-	0	ID=BruzV2.2428G14.1.CDS1;Parent=BruzV2.2428G14.1
Bruz_scaf_2428	Mikado_loci	five_prime_UTR	44581	45369	.	-	.	ID=BruzV2.2428G14.1.five_prime_UTR1;Parent=BruzV2.2428G14.1
###
Bruz_scaf_24281	Mikado_loci	superlocus	1419	1895	.	+	.	ID=Mikado_superlocus:Bruz_scaf_24281+:1419-1895;Name=superlocus:Bruz_scaf_24281+:1419-1895
Bruz_scaf_24281	Mikado_loci	gene	1419	1895	18	+	.	ID=BruzV2.24281G2;Name=BruzV2.24281G2;multiexonic=False;superlocus=Mikado_superlocus:Bruz_scaf_24281+:1419-1895
Bruz_scaf_24281	Mikado_loci	mRNA	1419	1895	18	+	.	ID=BruzV2.24281G2.1;Parent=BruzV2.24281G2;Name=BruzV2.24281G2.1;alias=st_MSTRG.26255.1;primary=True
Bruz_scaf_24281	Mikado_loci	exon	1419	1895	.	+	.	ID=BruzV2.24281G2.1.exon1;Parent=BruzV2.24281G2.1
Bruz_scaf_24281	Mikado_loci	five_prime_UTR	1419	1525	.	+	.	ID=BruzV2.24281G2.1.five_prime_UTR1;Parent=BruzV2.24281G2.1
Bruz_scaf_24281	Mikado_loci	CDS	1526	1873	.	+	0	ID=BruzV2.24281G2.1.CDS1;Parent=BruzV2.24281G2.1
Bruz_scaf_24281	Mikado_loci	three_prime_UTR	1874	1895	.	+	.	ID=BruzV2.24281G2.1.three_prime_UTR1;Parent=BruzV2.24281G2.1
###
Bruz_scaf_24281	Mikado_loci	superlocus	2425	3165	.	+	.	ID=Mikado_superlocus:Bruz_scaf_24281+:2425-3165;Name=superlocus:Bruz_scaf_24281+:2425-3165
Bruz_scaf_24281	Mikado_loci	gene	2425	3165	17	+	.	ID=BruzV2.24281G4;Name=BruzV2.24281G4;multiexonic=False;superlocus=Mikado_superlocus:Bruz_scaf_24281+:2425-3165
Bruz_scaf_24281	Mikado_loci	mRNA	2425	3165	17	+	.	ID=BruzV2.24281G4.1;Parent=BruzV2.24281G4;Name=BruzV2.24281G4.1;alias=st_MSTRG.26256.1;primary=True
Bruz_scaf_24281	Mikado_loci	CDS	2425	3162	.	+	0	ID=BruzV2.24281G4.1.CDS1;Parent=BruzV2.24281G4.1
Bruz_scaf_24281	Mikado_loci	exon	2425	3165	.	+	.	ID=BruzV2.24281G4.1.exon1;Parent=BruzV2.24281G4.1
Bruz_scaf_24281	Mikado_loci	three_prime_UTR	3163	3165	.	+	.	ID=BruzV2.24281G4.1.three_prime_UTR1;Parent=BruzV2.24281G4.1
###
Bruz_scaf_24283	Mikado_loci	superlocus	2950	4559	.	-	.	ID=Mikado_superlocus:Bruz_scaf_24283-:2950-4559;Name=superlocus:Bruz_scaf_24283-:2950-4559
Bruz_scaf_24283	Mikado_loci	gene	2950	4559	17	-	.	ID=BruzV2.24283G2;Name=BruzV2.24283G2;multiexonic=False;superlocus=Mikado_superlocus:Bruz_scaf_24283-:2950-4559
Bruz_scaf_24283	Mikado_loci	mRNA	2950	4559	17	-	.	ID=BruzV2.24283G2.1;Parent=BruzV2.24283G2;Name=BruzV2.24283G2.1;alias=st_MSTRG.26258.1;primary=True
Bruz_scaf_24283	Mikado_loci	exon	2950	4559	.	-	.	ID=BruzV2.24283G2.1.exon1;Parent=BruzV2.24283G2.1
Bruz_scaf_24283	Mikado_loci	three_prime_UTR	2950	4175	.	-	.	ID=BruzV2.24283G2.1.three_prime_UTR1;Parent=BruzV2.24283G2.1
Bruz_scaf_24283	Mikado_loci	CDS	4176	4559	.	-	0	ID=BruzV2.24283G2.1.CDS1;Parent=BruzV2.24283G2.1
###
Bruz_scaf_2429	Mikado_loci	superlocus	32887	34615	.	-	.	ID=Mikado_superlocus:Bruz_scaf_2429-:32887-34615;Name=superlocus:Bruz_scaf_2429-:32887-34615
Bruz_scaf_2429	Mikado_loci	gene	32887	34615	19	-	.	ID=BruzV2.2429G2;Name=BruzV2.2429G2;multiexonic=True;superlocus=Mikado_superlocus:Bruz_scaf_2429-:32887-34615
Bruz_scaf_2429	Mikado_loci	mRNA	32887	34615	19	-	.	ID=BruzV2.2429G2.1;Parent=BruzV2.2429G2;Name=BruzV2.2429G2.1;alias=v1_Bruz.2429G2.1;alias=Bruz_scaf_2429.g150.t1;canonical_junctions=1;canonical_number=1;canonical_proportion=1.0;primary=True
Bruz_scaf_2429	Mikado_loci	exon	32887	33586	.	-	.	ID=BruzV2.2429G2.1.exon1;Parent=BruzV2.2429G2.1
Bruz_scaf_2429	Mikado_loci	three_prime_UTR	32887	32932	.	-	.	ID=BruzV2.2429G2.1.three_prime_UTR1;Parent=BruzV2.2429G2.1
Bruz_scaf_2429	Mikado_loci	CDS	32933	33586	.	-	0	ID=BruzV2.2429G2.1.CDS1;Parent=BruzV2.2429G2.1
Bruz_scaf_2429	Mikado_loci	CDS	34237	34488	.	-	0	ID=BruzV2.2429G2.1.CDS2;Parent=BruzV2.2429G2.1
Bruz_scaf_2429	Mikado_loci	exon	34237	34615	.	-	.	ID=BruzV2.2429G2.1.exon2;Parent=BruzV2.2429G2.1
Bruz_scaf_2429	Mikado_loci	five_prime_UTR	34489	34615	.	-	.	ID=BruzV2.2429G2.1.five_prime_UTR1;Parent=BruzV2.2429G2.1
###
Bruz_scaf_2429	Mikado_loci	superlocus	48894	50673	.	-	.	ID=Mikado_superlocus:Bruz_scaf_2429-:48894-50673;Name=superlocus:Bruz_scaf_2429-:48894-50673
Bruz_scaf_2429	Mikado_loci	gene	48894	50673	18	-	.	ID=BruzV2.2429G4;Name=BruzV2.2429G4;multiexonic=False;superlocus=Mikado_superlocus:Bruz_scaf_2429-:48894-50673
Bruz_scaf_2429	Mikado_loci	mRNA	48894	50673	18	-	.	ID=BruzV2.2429G4.1;Parent=BruzV2.2429G4;Name=BruzV2.2429G4.1;alias=st_MSTRG.26262.1;primary=True
Bruz_scaf_2429	Mikado_loci	exon	48894	50673	.	-	.	ID=BruzV2.2429G4.1.exon1;Parent=BruzV2.2429G4.1
Bruz_scaf_2429	Mikado_loci	three_prime_UTR	48894	49215	.	-	.	ID=BruzV2.2429G4.1.three_prime_UTR1;Parent=BruzV2.2429G4.1
Bruz_scaf_2429	Mikado_loci	CDS	49216	49821	.	-	0	ID=BruzV2.2429G4.1.CDS1;Parent=BruzV2.2429G4.1
Bruz_scaf_2429	Mikado_loci	five_prime_UTR	49822	50673	.	-	.	ID=BruzV2.2429G4.1.five_prime_UTR1;Parent=BruzV2.2429G4.1
###
Bruz_scaf_24292	Mikado_loci	superlocus	115	2711	.	+	.	ID=Mikado_superlocus:Bruz_scaf_24292+:115-2711;Name=superlocus:Bruz_scaf_24292+:115-2711
Bruz_scaf_24292	Mikado_loci	gene	406	2075	20	+	.	ID=BruzV2.24292G2;Name=BruzV2.24292G2;multiexonic=True;superlocus=Mikado_superlocus:Bruz_scaf_24292+:115-2711
Bruz_scaf_24292	Mikado_loci	mRNA	406	2075	20	+	.	ID=BruzV2.24292G2.1;Parent=BruzV2.24292G2;Name=BruzV2.24292G2.1;alias=v1_Bruz.24292G2.1;alias=Bruz_scaf_24292.g19.t1;canonical_junctions=1,2,3,4,5,6;canonical_number=6;canonical_proportion=1.0;primary=True
Bruz_scaf_24292	Mikado_loci	exon	406	531	.	+	.	ID=BruzV2.24292G2.1.exon1;Parent=BruzV2.24292G2.1
Bruz_scaf_24292	Mikado_loci	five_prime_UTR	406	407	.	+	.	ID=BruzV2.24292G2.1.five_prime_UTR1;Parent=BruzV2.24292G2.1
Bruz_scaf_24292	Mikado_loci	CDS	408	531	.	+	0	ID=BruzV2.24292G2.1.CDS1;Parent=BruzV2.24292G2.1
Bruz_scaf_24292	Mikado_loci	CDS	677	773	.	+	2	ID=BruzV2.24292G2.1.CDS2;Parent=BruzV2.24292G2.1
Bruz_scaf_24292	Mikado_loci	exon	677	773	.	+	.	ID=BruzV2.24292G2.1.exon2;Parent=BruzV2.24292G2.1
Bruz_scaf_24292	Mikado_loci	CDS	1074	1168	.	+	1	ID=BruzV2.24292G2.1.CDS3;Parent=BruzV2.24292G2.1
Bruz_scaf_24292	Mikado_loci	exon	1074	1168	.	+	.	ID=BruzV2.24292G2.1.exon3;Parent=BruzV2.24292G2.1
Bruz_scaf_24292	Mikado_loci	CDS	1303	1377	.	+	2	ID=BruzV2.24292G2.1.CDS4;Parent=BruzV2.24292G2.1
Bruz_scaf_24292	Mikado_loci	exon	1303	1377	.	+	.	ID=BruzV2.24292G2.1.exon4;Parent=BruzV2.24292G2.1
Bruz_scaf_24292	Mikado_loci	CDS	1511	1594	.	+	2	ID=BruzV2.24292G2.1.CDS5;Parent=BruzV2.24292G2.1
Bruz_scaf_24292	Mikado_loci	exon	1511	1594	.	+	.	ID=BruzV2.24292G2.1.exon5;Parent=BruzV2.24292G2.1
Bruz_scaf_24292	Mikado_loci	CDS	1711	1819	.	+	2	ID=BruzV2.24292G2.1.CDS6;Parent=BruzV2.24292G2.1
Bruz_scaf_24292	Mikado_loci	exon	1711	1819	.	+	.	ID=BruzV2.24292G2.1.exon6;Parent=BruzV2.24292G2.1
Bruz_scaf_24292	Mikado_loci	CDS	2017	2026	.	+	1	ID=BruzV2.24292G2.1.CDS7;Parent=BruzV2.24292G2.1
Bruz_scaf_24292	Mikado_loci	exon	2017	2075	.	+	.	ID=BruzV2.24292G2.1.exon7;Parent=BruzV2.24292G2.1
Bruz_scaf_24292	Mikado_loci	three_prime_UTR	2027	2075	.	+	.	ID=BruzV2.24292G2.1.three_prime_UTR1;Parent=BruzV2.24292G2.1
###
Bruz_scaf_24297	Mikado_loci	superlocus	1518	3361	.	+	.	ID=Mikado_superlocus:Bruz_scaf_24297+:1518-3361;Name=superlocus:Bruz_scaf_24297+:1518-3361
Bruz_scaf_24297	Mikado_loci	gene	1518	3361	18	+	.	ID=BruzV2.24297G2;Name=BruzV2.24297G2;multiexonic=False;superlocus=Mikado_superlocus:Bruz_scaf_24297+:1518-3361
Bruz_scaf_24297	Mikado_loci	mRNA	1518	3361	18	+	.	ID=BruzV2.24297G2.1;Parent=BruzV2.24297G2;Name=BruzV2.24297G2.1;alias=st_MSTRG.26268.1;primary=True
Bruz_scaf_24297	Mikado_loci	exon	1518	3361	.	+	.	ID=BruzV2.24297G2.1.exon1;Parent=BruzV2.24297G2.1
Bruz_scaf_24297	Mikado_loci	five_prime_UTR	1518	2236	.	+	.	ID=BruzV2.24297G2.1.five_prime_UTR1;Parent=BruzV2.24297G2.1
Bruz_scaf_24297	Mikado_loci	CDS	2237	3118	.	+	0	ID=BruzV2.24297G2.1.CDS1;Parent=BruzV2.24297G2.1
Bruz_scaf_24297	Mikado_loci	three_prime_UTR	3119	3361	.	+	.	ID=BruzV2.24297G2.1.three_prime_UTR1;Parent=BruzV2.24297G2.1
###
Bruz_scaf_243	Mikado_loci	superlocus	1876	10115	.	-	.	ID=Mikado_superlocus:Bruz_scaf_243-:1876-10115;Name=superlocus:Bruz_scaf_243-:1876-10115
Bruz_scaf_243	Mikado_loci	gene	1876	10115	20	-	.	ID=BruzV2.243G2;Name=BruzV2.243G2;multiexonic=True;superlocus=Mikado_superlocus:Bruz_scaf_243-:1876-10115
Bruz_scaf_243	Mikado_loci	mRNA	1876	10115	20	-	.	ID=BruzV2.243G2.1;Parent=BruzV2.243G2;Name=BruzV2.243G2.1;alias=v1_Bruz.243G4.1;alias=Bruz_scaf_243.g255.t1;canonical_junctions=1,2,3,4,5,6,7,8,9,10,11,12,13,14,15,16,17,18,19,20,21,22,23,24,25,26,27,28,29;canonical_number=29;canonical_proportion=1.0;primary=True
Bruz_scaf_243	Mikado_loci	exon	1876	2217	.	-	.	ID=BruzV2.243G2.1.exon1;Parent=BruzV2.243G2.1
Bruz_scaf_243	Mikado_loci	three_prime_UTR	1876	2070	.	-	.	ID=BruzV2.243G2.1.three_prime_UTR1;Parent=BruzV2.243G2.1
Bruz_scaf_243	Mikado_loci	CDS	2071	2217	.	-	0	ID=BruzV2.243G2.1.CDS1;Parent=BruzV2.243G2.1
Bruz_scaf_243	Mikado_loci	CDS	2305	2379	.	-	0	ID=BruzV2.243G2.1.CDS2;Parent=BruzV2.243G2.1
Bruz_scaf_243	Mikado_loci	exon	2305	2379	.	-	.	ID=BruzV2.243G2.1.exon2;Parent=BruzV2.243G2.1
Bruz_scaf_243	Mikado_loci	CDS	2467	2586	.	-	0	ID=BruzV2.243G2.1.CDS3;Parent=BruzV2.243G2.1
Bruz_scaf_243	Mikado_loci	exon	2467	2586	.	-	.	ID=BruzV2.243G2.1.exon3;Parent=BruzV2.243G2.1
Bruz_scaf_243	Mikado_loci	CDS	2675	2728	.	-	0	ID=BruzV2.243G2.1.CDS4;Parent=BruzV2.243G2.1
Bruz_scaf_243	Mikado_loci	exon	2675	2728	.	-	.	ID=BruzV2.243G2.1.exon4;Parent=BruzV2.243G2.1
Bruz_scaf_243	Mikado_loci	CDS	2804	3026	.	-	1	ID=BruzV2.243G2.1.CDS5;Parent=BruzV2.243G2.1
Bruz_scaf_243	Mikado_loci	exon	2804	3026	.	-	.	ID=BruzV2.243G2.1.exon5;Parent=BruzV2.243G2.1
Bruz_scaf_243	Mikado_loci	CDS	3106	3185	.	-	0	ID=BruzV2.243G2.1.CDS6;Parent=BruzV2.243G2.1
Bruz_scaf_243	Mikado_loci	exon	3106	3185	.	-	.	ID=BruzV2.243G2.1.exon6;Parent=BruzV2.243G2.1
Bruz_scaf_243	Mikado_loci	CDS	3274	3363	.	-	0	ID=BruzV2.243G2.1.CDS7;Parent=BruzV2.243G2.1
Bruz_scaf_243	Mikado_loci	exon	3274	3363	.	-	.	ID=BruzV2.243G2.1.exon7;Parent=BruzV2.243G2.1
Bruz_scaf_243	Mikado_loci	CDS	3469	3582	.	-	0	ID=BruzV2.243G2.1.CDS8;Parent=BruzV2.243G2.1
Bruz_scaf_243	Mikado_loci	exon	3469	3582	.	-	.	ID=BruzV2.243G2.1.exon8;Parent=BruzV2.243G2.1
Bruz_scaf_243	Mikado_loci	CDS	4047	4127	.	-	0	ID=BruzV2.243G2.1.CDS9;Parent=BruzV2.243G2.1
Bruz_scaf_243	Mikado_loci	exon	4047	4127	.	-	.	ID=BruzV2.243G2.1.exon9;Parent=BruzV2.243G2.1
Bruz_scaf_243	Mikado_loci	CDS	4230	4343	.	-	0	ID=BruzV2.243G2.1.CDS10;Parent=BruzV2.243G2.1
Bruz_scaf_243	Mikado_loci	exon	4230	4343	.	-	.	ID=BruzV2.243G2.1.exon10;Parent=BruzV2.243G2.1
Bruz_scaf_243	Mikado_loci	CDS	4512	4557	.	-	1	ID=BruzV2.243G2.1.CDS11;Parent=BruzV2.243G2.1
Bruz_scaf_243	Mikado_loci	exon	4512	4557	.	-	.	ID=BruzV2.243G2.1.exon11;Parent=BruzV2.243G2.1
Bruz_scaf_243	Mikado_loci	CDS	4636	4733	.	-	0	ID=BruzV2.243G2.1.CDS12;Parent=BruzV2.243G2.1
Bruz_scaf_243	Mikado_loci	exon	4636	4733	.	-	.	ID=BruzV2.243G2.1.exon12;Parent=BruzV2.243G2.1
Bruz_scaf_243	Mikado_loci	CDS	4805	4924	.	-	0	ID=BruzV2.243G2.1.CDS13;Parent=BruzV2.243G2.1
Bruz_scaf_243	Mikado_loci	exon	4805	4924	.	-	.	ID=BruzV2.243G2.1.exon13;Parent=BruzV2.243G2.1
Bruz_scaf_243	Mikado_loci	CDS	5069	5161	.	-	0	ID=BruzV2.243G2.1.CDS14;Parent=BruzV2.243G2.1
Bruz_scaf_243	Mikado_loci	exon	5069	5161	.	-	.	ID=BruzV2.243G2.1.exon14;Parent=BruzV2.243G2.1
Bruz_scaf_243	Mikado_loci	CDS	5835	5891	.	-	0	ID=BruzV2.243G2.1.CDS15;Parent=BruzV2.243G2.1
Bruz_scaf_243	Mikado_loci	exon	5835	5891	.	-	.	ID=BruzV2.243G2.1.exon15;Parent=BruzV2.243G2.1
Bruz_scaf_243	Mikado_loci	CDS	5988	6060	.	-	1	ID=BruzV2.243G2.1.CDS16;Parent=BruzV2.243G2.1
Bruz_scaf_243	Mikado_loci	exon	5988	6060	.	-	.	ID=BruzV2.243G2.1.exon16;Parent=BruzV2.243G2.1
Bruz_scaf_243	Mikado_loci	CDS	6154	6272	.	-	0	ID=BruzV2.243G2.1.CDS17;Parent=BruzV2.243G2.1
Bruz_scaf_243	Mikado_loci	exon	6154	6272	.	-	.	ID=BruzV2.243G2.1.exon17;Parent=BruzV2.243G2.1
Bruz_scaf_243	Mikado_loci	CDS	6388	6480	.	-	0	ID=BruzV2.243G2.1.CDS18;Parent=BruzV2.243G2.1
Bruz_scaf_243	Mikado_loci	exon	6388	6480	.	-	.	ID=BruzV2.243G2.1.exon18;Parent=BruzV2.243G2.1
Bruz_scaf_243	Mikado_loci	CDS	6602	6913	.	-	0	ID=BruzV2.243G2.1.CDS19;Parent=BruzV2.243G2.1
Bruz_scaf_243	Mikado_loci	exon	6602	6913	.	-	.	ID=BruzV2.243G2.1.exon19;Parent=BruzV2.243G2.1
Bruz_scaf_243	Mikado_loci	CDS	7001	7120	.	-	0	ID=BruzV2.243G2.1.CDS20;Parent=BruzV2.243G2.1
Bruz_scaf_243	Mikado_loci	exon	7001	7120	.	-	.	ID=BruzV2.243G2.1.exon20;Parent=BruzV2.243G2.1
Bruz_scaf_243	Mikado_loci	CDS	7216	7329	.	-	0	ID=BruzV2.243G2.1.CDS21;Parent=BruzV2.243G2.1
Bruz_scaf_243	Mikado_loci	exon	7216	7329	.	-	.	ID=BruzV2.243G2.1.exon21;Parent=BruzV2.243G2.1
Bruz_scaf_243	Mikado_loci	CDS	7439	7618	.	-	0	ID=BruzV2.243G2.1.CDS22;Parent=BruzV2.243G2.1
Bruz_scaf_243	Mikado_loci	exon	7439	7618	.	-	.	ID=BruzV2.243G2.1.exon22;Parent=BruzV2.243G2.1
Bruz_scaf_243	Mikado_loci	CDS	7737	7851	.	-	1	ID=BruzV2.243G2.1.CDS23;Parent=BruzV2.243G2.1
Bruz_scaf_243	Mikado_loci	exon	7737	7851	.	-	.	ID=BruzV2.243G2.1.exon23;Parent=BruzV2.243G2.1
Bruz_scaf_243	Mikado_loci	CDS	7948	8111	.	-	0	ID=BruzV2.243G2.1.CDS24;Parent=BruzV2.243G2.1
Bruz_scaf_243	Mikado_loci	exon	7948	8111	.	-	.	ID=BruzV2.243G2.1.exon24;Parent=BruzV2.243G2.1
Bruz_scaf_243	Mikado_loci	CDS	8325	8510	.	-	0	ID=BruzV2.243G2.1.CDS25;Parent=BruzV2.243G2.1
Bruz_scaf_243	Mikado_loci	exon	8325	8510	.	-	.	ID=BruzV2.243G2.1.exon25;Parent=BruzV2.243G2.1
Bruz_scaf_243	Mikado_loci	CDS	8643	8733	.	-	1	ID=BruzV2.243G2.1.CDS26;Parent=BruzV2.243G2.1
Bruz_scaf_243	Mikado_loci	exon	8643	8733	.	-	.	ID=BruzV2.243G2.1.exon26;Parent=BruzV2.243G2.1
Bruz_scaf_243	Mikado_loci	CDS	8844	8908	.	-	0	ID=BruzV2.243G2.1.CDS27;Parent=BruzV2.243G2.1
Bruz_scaf_243	Mikado_loci	exon	8844	8908	.	-	.	ID=BruzV2.243G2.1.exon27;Parent=BruzV2.243G2.1
Bruz_scaf_243	Mikado_loci	CDS	9728	9802	.	-	0	ID=BruzV2.243G2.1.CDS28;Parent=BruzV2.243G2.1
Bruz_scaf_243	Mikado_loci	exon	9728	9802	.	-	.	ID=BruzV2.243G2.1.exon28;Parent=BruzV2.243G2.1
Bruz_scaf_243	Mikado_loci	CDS	9883	9966	.	-	0	ID=BruzV2.243G2.1.CDS29;Parent=BruzV2.243G2.1
Bruz_scaf_243	Mikado_loci	exon	9883	9966	.	-	.	ID=BruzV2.243G2.1.exon29;Parent=BruzV2.243G2.1
Bruz_scaf_243	Mikado_loci	CDS	10055	10114	.	-	0	ID=BruzV2.243G2.1.CDS30;Parent=BruzV2.243G2.1
Bruz_scaf_243	Mikado_loci	exon	10055	10115	.	-	.	ID=BruzV2.243G2.1.exon30;Parent=BruzV2.243G2.1
Bruz_scaf_243	Mikado_loci	five_prime_UTR	10115	10115	.	-	.	ID=BruzV2.243G2.1.five_prime_UTR1;Parent=BruzV2.243G2.1
###
Bruz_scaf_243	Mikado_loci	superlocus	10753	12155	.	-	.	ID=Mikado_superlocus:Bruz_scaf_243-:10753-12155;Name=superlocus:Bruz_scaf_243-:10753-12155
Bruz_scaf_243	Mikado_loci	gene	10753	12155	18	-	.	ID=BruzV2.243G4;Name=BruzV2.243G4;multiexonic=False;superlocus=Mikado_superlocus:Bruz_scaf_243-:10753-12155
Bruz_scaf_243	Mikado_loci	mRNA	10753	12155	18	-	.	ID=BruzV2.243G4.1;Parent=BruzV2.243G4;Name=BruzV2.243G4.1;alias=st_MSTRG.26276.1;primary=True
Bruz_scaf_243	Mikado_loci	exon	10753	12155	.	-	.	ID=BruzV2.243G4.1.exon1;Parent=BruzV2.243G4.1
Bruz_scaf_243	Mikado_loci	three_prime_UTR	10753	11079	.	-	.	ID=BruzV2.243G4.1.three_prime_UTR1;Parent=BruzV2.243G4.1
Bruz_scaf_243	Mikado_loci	CDS	11080	11799	.	-	0	ID=BruzV2.243G4.1.CDS1;Parent=BruzV2.243G4.1
Bruz_scaf_243	Mikado_loci	five_prime_UTR	11800	12155	.	-	.	ID=BruzV2.243G4.1.five_prime_UTR1;Parent=BruzV2.243G4.1
###
Bruz_scaf_243	Mikado_loci	superlocus	22175	27692	.	-	.	ID=Mikado_superlocus:Bruz_scaf_243-:22175-27692;Name=superlocus:Bruz_scaf_243-:22175-27692
Bruz_scaf_243	Mikado_loci	gene	22177	24865	21	-	.	ID=BruzV2.243G6;Name=BruzV2.243G6;multiexonic=True;superlocus=Mikado_superlocus:Bruz_scaf_243-:22175-27692
Bruz_scaf_243	Mikado_loci	mRNA	22177	24865	21	-	.	ID=BruzV2.243G6.1;Parent=BruzV2.243G6;Name=BruzV2.243G6.1;alias=v1_Bruz.243G8.1;alias=Bruz_scaf_243.g257.t1;canonical_junctions=1,2,3,4;canonical_number=4;canonical_proportion=1.0;primary=True
Bruz_scaf_243	Mikado_loci	exon	22177	22869	.	-	.	ID=BruzV2.243G6.1.exon1;Parent=BruzV2.243G6.1
Bruz_scaf_243	Mikado_loci	three_prime_UTR	22177	22545	.	-	.	ID=BruzV2.243G6.1.three_prime_UTR1;Parent=BruzV2.243G6.1
Bruz_scaf_243	Mikado_loci	CDS	22546	22869	.	-	0	ID=BruzV2.243G6.1.CDS1;Parent=BruzV2.243G6.1
Bruz_scaf_243	Mikado_loci	CDS	22975	23230	.	-	1	ID=BruzV2.243G6.1.CDS2;Parent=BruzV2.243G6.1
Bruz_scaf_243	Mikado_loci	exon	22975	23230	.	-	.	ID=BruzV2.243G6.1.exon2;Parent=BruzV2.243G6.1
Bruz_scaf_243	Mikado_loci	CDS	23569	23681	.	-	0	ID=BruzV2.243G6.1.CDS3;Parent=BruzV2.243G6.1
Bruz_scaf_243	Mikado_loci	exon	23569	23681	.	-	.	ID=BruzV2.243G6.1.exon3;Parent=BruzV2.243G6.1
Bruz_scaf_243	Mikado_loci	CDS	23999	24643	.	-	0	ID=BruzV2.243G6.1.CDS4;Parent=BruzV2.243G6.1
Bruz_scaf_243	Mikado_loci	exon	23999	24686	.	-	.	ID=BruzV2.243G6.1.exon4;Parent=BruzV2.243G6.1
Bruz_scaf_243	Mikado_loci	five_prime_UTR	24644	24686	.	-	.	ID=BruzV2.243G6.1.five_prime_UTR1;Parent=BruzV2.243G6.1
Bruz_scaf_243	Mikado_loci	exon	24817	24865	.	-	.	ID=BruzV2.243G6.1.exon5;Parent=BruzV2.243G6.1
Bruz_scaf_243	Mikado_loci	five_prime_UTR	24817	24865	.	-	.	ID=BruzV2.243G6.1.five_prime_UTR2;Parent=BruzV2.243G6.1
Bruz_scaf_243	Mikado_loci	gene	25007	26765	21	-	.	ID=BruzV2.243G8;Name=BruzV2.243G8;multiexonic=True;superlocus=Mikado_superlocus:Bruz_scaf_243-:22175-27692
Bruz_scaf_243	Mikado_loci	mRNA	25007	26765	21	-	.	ID=BruzV2.243G8.1;Parent=BruzV2.243G8;Name=BruzV2.243G8.1;alias=v1_Bruz.243G10.1;alias=Bruz_scaf_243.g258.t1;canonical_junctions=1,2,3,4,5;canonical_number=5;canonical_proportion=1.0;primary=True
Bruz_scaf_243	Mikado_loci	exon	25007	25085	.	-	.	ID=BruzV2.243G8.1.exon1;Parent=BruzV2.243G8.1
Bruz_scaf_243	Mikado_loci	three_prime_UTR	25007	25066	.	-	.	ID=BruzV2.243G8.1.three_prime_UTR1;Parent=BruzV2.243G8.1
Bruz_scaf_243	Mikado_loci	CDS	25067	25085	.	-	1	ID=BruzV2.243G8.1.CDS1;Parent=BruzV2.243G8.1
Bruz_scaf_243	Mikado_loci	CDS	25163	25299	.	-	0	ID=BruzV2.243G8.1.CDS2;Parent=BruzV2.243G8.1
Bruz_scaf_243	Mikado_loci	exon	25163	25299	.	-	.	ID=BruzV2.243G8.1.exon2;Parent=BruzV2.243G8.1
Bruz_scaf_243	Mikado_loci	CDS	25467	25629	.	-	1	ID=BruzV2.243G8.1.CDS3;Parent=BruzV2.243G8.1
Bruz_scaf_243	Mikado_loci	exon	25467	25629	.	-	.	ID=BruzV2.243G8.1.exon3;Parent=BruzV2.243G8.1
Bruz_scaf_243	Mikado_loci	CDS	26011	26168	.	-	0	ID=BruzV2.243G8.1.CDS4;Parent=BruzV2.243G8.1
Bruz_scaf_243	Mikado_loci	exon	26011	26168	.	-	.	ID=BruzV2.243G8.1.exon4;Parent=BruzV2.243G8.1
Bruz_scaf_243	Mikado_loci	CDS	26249	26320	.	-	0	ID=BruzV2.243G8.1.CDS5;Parent=BruzV2.243G8.1
Bruz_scaf_243	Mikado_loci	exon	26249	26353	.	-	.	ID=BruzV2.243G8.1.exon5;Parent=BruzV2.243G8.1
Bruz_scaf_243	Mikado_loci	five_prime_UTR	26321	26353	.	-	.	ID=BruzV2.243G8.1.five_prime_UTR1;Parent=BruzV2.243G8.1
Bruz_scaf_243	Mikado_loci	exon	26576	26765	.	-	.	ID=BruzV2.243G8.1.exon6;Parent=BruzV2.243G8.1
Bruz_scaf_243	Mikado_loci	five_prime_UTR	26576	26765	.	-	.	ID=BruzV2.243G8.1.five_prime_UTR2;Parent=BruzV2.243G8.1
###
Bruz_scaf_243	Mikado_loci	superlocus	59404	60628	.	+	.	ID=Mikado_superlocus:Bruz_scaf_243+:59404-60628;Name=superlocus:Bruz_scaf_243+:59404-60628
Bruz_scaf_243	Mikado_loci	gene	59404	60628	18	+	.	ID=BruzV2.243G10;Name=BruzV2.243G10;multiexonic=False;superlocus=Mikado_superlocus:Bruz_scaf_243+:59404-60628
Bruz_scaf_243	Mikado_loci	mRNA	59404	60628	18	+	.	ID=BruzV2.243G10.1;Parent=BruzV2.243G10;Name=BruzV2.243G10.1;alias=st_MSTRG.26287.1;primary=True
Bruz_scaf_243	Mikado_loci	exon	59404	60628	.	+	.	ID=BruzV2.243G10.1.exon1;Parent=BruzV2.243G10.1
Bruz_scaf_243	Mikado_loci	five_prime_UTR	59404	60123	.	+	.	ID=BruzV2.243G10.1.five_prime_UTR1;Parent=BruzV2.243G10.1
Bruz_scaf_243	Mikado_loci	CDS	60124	60456	.	+	0	ID=BruzV2.243G10.1.CDS1;Parent=BruzV2.243G10.1
Bruz_scaf_243	Mikado_loci	three_prime_UTR	60457	60628	.	+	.	ID=BruzV2.243G10.1.three_prime_UTR1;Parent=BruzV2.243G10.1
###
Bruz_scaf_243	Mikado_loci	superlocus	64336	65500	.	+	.	ID=Mikado_superlocus:Bruz_scaf_243+:64336-65500;Name=superlocus:Bruz_scaf_243+:64336-65500
Bruz_scaf_243	Mikado_loci	ncRNA_gene	64336	65500	17	+	.	ID=BruzV2.243G12;Name=BruzV2.243G12;multiexonic=True;superlocus=Mikado_superlocus:Bruz_scaf_243+:64336-65500
Bruz_scaf_243	Mikado_loci	ncRNA	64336	65500	17	+	.	ID=BruzV2.243G12.1;Parent=BruzV2.243G12;Name=v1_Bruz.243G24.1;alias=v1_Bruz.243G24.1;alias=Bruz_scaf_243.g267.t1;canonical_junctions=1,2;canonical_number=2;canonical_proportion=1.0;primary=True
Bruz_scaf_243	Mikado_loci	exon	64336	64407	.	+	.	ID=BruzV2.243G12.1.exon1;Parent=BruzV2.243G12.1
Bruz_scaf_243	Mikado_loci	exon	64603	64843	.	+	.	ID=BruzV2.243G12.1.exon2;Parent=BruzV2.243G12.1
Bruz_scaf_243	Mikado_loci	exon	64936	65500	.	+	.	ID=BruzV2.243G12.1.exon3;Parent=BruzV2.243G12.1
###
Bruz_scaf_243	Mikado_loci	superlocus	35207	38475	.	-	.	ID=Mikado_superlocus:Bruz_scaf_243-:35207-38475;Name=superlocus:Bruz_scaf_243-:35207-38475
Bruz_scaf_243	Mikado_loci	gene	35207	38475	20	-	.	ID=BruzV2.243G14;Name=BruzV2.243G14;multiexonic=True;superlocus=Mikado_superlocus:Bruz_scaf_243-:35207-38475
Bruz_scaf_243	Mikado_loci	mRNA	35207	38475	20	-	.	ID=BruzV2.243G14.1;Parent=BruzV2.243G14;Name=BruzV2.243G14.1;alias=v1_Bruz.243G14.1;alias=Bruz_scaf_243.g261.t1;canonical_junctions=1,2,3,4;canonical_number=4;canonical_proportion=1.0;primary=True
Bruz_scaf_243	Mikado_loci	exon	35207	35600	.	-	.	ID=BruzV2.243G14.1.exon1;Parent=BruzV2.243G14.1
Bruz_scaf_243	Mikado_loci	three_prime_UTR	35207	35386	.	-	.	ID=BruzV2.243G14.1.three_prime_UTR1;Parent=BruzV2.243G14.1
Bruz_scaf_243	Mikado_loci	CDS	35387	35600	.	-	1	ID=BruzV2.243G14.1.CDS1;Parent=BruzV2.243G14.1
Bruz_scaf_243	Mikado_loci	CDS	35677	35716	.	-	2	ID=BruzV2.243G14.1.CDS2;Parent=BruzV2.243G14.1
Bruz_scaf_243	Mikado_loci	exon	35677	35716	.	-	.	ID=BruzV2.243G14.1.exon2;Parent=BruzV2.243G14.1
Bruz_scaf_243	Mikado_loci	CDS	37049	37241	.	-	0	ID=BruzV2.243G14.1.CDS3;Parent=BruzV2.243G14.1
Bruz_scaf_243	Mikado_loci	exon	37049	37241	.	-	.	ID=BruzV2.243G14.1.exon3;Parent=BruzV2.243G14.1
Bruz_scaf_243	Mikado_loci	CDS	37317	38271	.	-	1	ID=BruzV2.243G14.1.CDS4;Parent=BruzV2.243G14.1
Bruz_scaf_243	Mikado_loci	exon	37317	38271	.	-	.	ID=BruzV2.243G14.1.exon4;Parent=BruzV2.243G14.1
Bruz_scaf_243	Mikado_loci	CDS	38370	38389	.	-	0	ID=BruzV2.243G14.1.CDS5;Parent=BruzV2.243G14.1
Bruz_scaf_243	Mikado_loci	exon	38370	38475	.	-	.	ID=BruzV2.243G14.1.exon5;Parent=BruzV2.243G14.1
Bruz_scaf_243	Mikado_loci	five_prime_UTR	38390	38475	.	-	.	ID=BruzV2.243G14.1.five_prime_UTR1;Parent=BruzV2.243G14.1
###
Bruz_scaf_243	Mikado_loci	superlocus	38797	44745	.	-	.	ID=Mikado_superlocus:Bruz_scaf_243-:38797-44745;Name=superlocus:Bruz_scaf_243-:38797-44745
Bruz_scaf_243	Mikado_loci	gene	38797	44745	20	-	.	ID=BruzV2.243G16;Name=BruzV2.243G16;multiexonic=True;superlocus=Mikado_superlocus:Bruz_scaf_243-:38797-44745
Bruz_scaf_243	Mikado_loci	mRNA	38797	44745	20	-	.	ID=BruzV2.243G16.1;Parent=BruzV2.243G16;Name=BruzV2.243G16.1;alias=v1_Bruz.243G16.1;alias=Bruz_scaf_243.g262.t1;canonical_junctions=1,2,3,4,5,6,7,8,9,10,11,12,13,14,15;canonical_number=15;canonical_proportion=1.0;primary=True
Bruz_scaf_243	Mikado_loci	exon	38797	39156	.	-	.	ID=BruzV2.243G16.1.exon1;Parent=BruzV2.243G16.1
Bruz_scaf_243	Mikado_loci	three_prime_UTR	38797	39120	.	-	.	ID=BruzV2.243G16.1.three_prime_UTR1;Parent=BruzV2.243G16.1
Bruz_scaf_243	Mikado_loci	CDS	39121	39156	.	-	0	ID=BruzV2.243G16.1.CDS1;Parent=BruzV2.243G16.1
Bruz_scaf_243	Mikado_loci	CDS	39228	39316	.	-	2	ID=BruzV2.243G16.1.CDS2;Parent=BruzV2.243G16.1
Bruz_scaf_243	Mikado_loci	exon	39228	39316	.	-	.	ID=BruzV2.243G16.1.exon2;Parent=BruzV2.243G16.1
Bruz_scaf_243	Mikado_loci	CDS	39703	39773	.	-	1	ID=BruzV2.243G16.1.CDS3;Parent=BruzV2.243G16.1
Bruz_scaf_243	Mikado_loci	exon	39703	39773	.	-	.	ID=BruzV2.243G16.1.exon3;Parent=BruzV2.243G16.1
Bruz_scaf_243	Mikado_loci	CDS	39853	39933	.	-	1	ID=BruzV2.243G16.1.CDS4;Parent=BruzV2.243G16.1
Bruz_scaf_243	Mikado_loci	exon	39853	39933	.	-	.	ID=BruzV2.243G16.1.exon4;Parent=BruzV2.243G16.1
Bruz_scaf_243	Mikado_loci	CDS	40766	40794	.	-	0	ID=BruzV2.243G16.1.CDS5;Parent=BruzV2.243G16.1
Bruz_scaf_243	Mikado_loci	exon	40766	40794	.	-	.	ID=BruzV2.243G16.1.exon5;Parent=BruzV2.243G16.1
Bruz_scaf_243	Mikado_loci	CDS	40905	41291	.	-	0	ID=BruzV2.243G16.1.CDS6;Parent=BruzV2.243G16.1
Bruz_scaf_243	Mikado_loci	exon	40905	41291	.	-	.	ID=BruzV2.243G16.1.exon6;Parent=BruzV2.243G16.1
Bruz_scaf_243	Mikado_loci	CDS	41559	41636	.	-	0	ID=BruzV2.243G16.1.CDS7;Parent=BruzV2.243G16.1
Bruz_scaf_243	Mikado_loci	exon	41559	41636	.	-	.	ID=BruzV2.243G16.1.exon7;Parent=BruzV2.243G16.1
Bruz_scaf_243	Mikado_loci	CDS	41729	41866	.	-	0	ID=BruzV2.243G16.1.CDS8;Parent=BruzV2.243G16.1
Bruz_scaf_243	Mikado_loci	exon	41729	41866	.	-	.	ID=BruzV2.243G16.1.exon8;Parent=BruzV2.243G16.1
Bruz_scaf_243	Mikado_loci	CDS	41949	42099	.	-	1	ID=BruzV2.243G16.1.CDS9;Parent=BruzV2.243G16.1
Bruz_scaf_243	Mikado_loci	exon	41949	42099	.	-	.	ID=BruzV2.243G16.1.exon9;Parent=BruzV2.243G16.1
Bruz_scaf_243	Mikado_loci	CDS	42214	42404	.	-	0	ID=BruzV2.243G16.1.CDS10;Parent=BruzV2.243G16.1
Bruz_scaf_243	Mikado_loci	exon	42214	42404	.	-	.	ID=BruzV2.243G16.1.exon10;Parent=BruzV2.243G16.1
Bruz_scaf_243	Mikado_loci	CDS	42489	42623	.	-	0	ID=BruzV2.243G16.1.CDS11;Parent=BruzV2.243G16.1
Bruz_scaf_243	Mikado_loci	exon	42489	42623	.	-	.	ID=BruzV2.243G16.1.exon11;Parent=BruzV2.243G16.1
Bruz_scaf_243	Mikado_loci	CDS	42952	43069	.	-	1	ID=BruzV2.243G16.1.CDS12;Parent=BruzV2.243G16.1
Bruz_scaf_243	Mikado_loci	exon	42952	43069	.	-	.	ID=BruzV2.243G16.1.exon12;Parent=BruzV2.243G16.1
Bruz_scaf_243	Mikado_loci	CDS	44045	44169	.	-	0	ID=BruzV2.243G16.1.CDS13;Parent=BruzV2.243G16.1
Bruz_scaf_243	Mikado_loci	exon	44045	44169	.	-	.	ID=BruzV2.243G16.1.exon13;Parent=BruzV2.243G16.1
Bruz_scaf_243	Mikado_loci	CDS	44311	44379	.	-	0	ID=BruzV2.243G16.1.CDS14;Parent=BruzV2.243G16.1
Bruz_scaf_243	Mikado_loci	exon	44311	44379	.	-	.	ID=BruzV2.243G16.1.exon14;Parent=BruzV2.243G16.1
Bruz_scaf_243	Mikado_loci	CDS	44453	44599	.	-	0	ID=BruzV2.243G16.1.CDS15;Parent=BruzV2.243G16.1
Bruz_scaf_243	Mikado_loci	exon	44453	44599	.	-	.	ID=BruzV2.243G16.1.exon15;Parent=BruzV2.243G16.1
Bruz_scaf_243	Mikado_loci	CDS	44696	44743	.	-	0	ID=BruzV2.243G16.1.CDS16;Parent=BruzV2.243G16.1
Bruz_scaf_243	Mikado_loci	exon	44696	44745	.	-	.	ID=BruzV2.243G16.1.exon16;Parent=BruzV2.243G16.1
Bruz_scaf_243	Mikado_loci	five_prime_UTR	44744	44745	.	-	.	ID=BruzV2.243G16.1.five_prime_UTR1;Parent=BruzV2.243G16.1
###
Bruz_scaf_243	Mikado_loci	superlocus	45436	47165	.	-	.	ID=Mikado_superlocus:Bruz_scaf_243-:45436-47165;Name=superlocus:Bruz_scaf_243-:45436-47165
Bruz_scaf_243	Mikado_loci	gene	45436	47165	19	-	.	ID=BruzV2.243G18;Name=BruzV2.243G18;multiexonic=True;superlocus=Mikado_superlocus:Bruz_scaf_243-:45436-47165
Bruz_scaf_243	Mikado_loci	mRNA	45436	47165	19	-	.	ID=BruzV2.243G18.1;Parent=BruzV2.243G18;Name=BruzV2.243G18.1;alias=v1_Bruz.243G18.1;alias=Bruz_scaf_243.g263.t1;canonical_junctions=1,2,3;canonical_number=3;canonical_proportion=1.0;primary=True
Bruz_scaf_243	Mikado_loci	exon	45436	45794	.	-	.	ID=BruzV2.243G18.1.exon1;Parent=BruzV2.243G18.1
Bruz_scaf_243	Mikado_loci	three_prime_UTR	45436	45755	.	-	.	ID=BruzV2.243G18.1.three_prime_UTR1;Parent=BruzV2.243G18.1
Bruz_scaf_243	Mikado_loci	CDS	45756	45794	.	-	0	ID=BruzV2.243G18.1.CDS1;Parent=BruzV2.243G18.1
Bruz_scaf_243	Mikado_loci	CDS	45937	46063	.	-	1	ID=BruzV2.243G18.1.CDS2;Parent=BruzV2.243G18.1
Bruz_scaf_243	Mikado_loci	exon	45937	46063	.	-	.	ID=BruzV2.243G18.1.exon2;Parent=BruzV2.243G18.1
Bruz_scaf_243	Mikado_loci	CDS	46873	47024	.	-	0	ID=BruzV2.243G18.1.CDS3;Parent=BruzV2.243G18.1
Bruz_scaf_243	Mikado_loci	exon	46873	47024	.	-	.	ID=BruzV2.243G18.1.exon3;Parent=BruzV2.243G18.1
Bruz_scaf_243	Mikado_loci	CDS	47116	47163	.	-	0	ID=BruzV2.243G18.1.CDS4;Parent=BruzV2.243G18.1
Bruz_scaf_243	Mikado_loci	exon	47116	47165	.	-	.	ID=BruzV2.243G18.1.exon4;Parent=BruzV2.243G18.1
Bruz_scaf_243	Mikado_loci	five_prime_UTR	47164	47165	.	-	.	ID=BruzV2.243G18.1.five_prime_UTR1;Parent=BruzV2.243G18.1
###
Bruz_scaf_243	Mikado_loci	superlocus	47480	54305	.	-	.	ID=Mikado_superlocus:Bruz_scaf_243-:47480-54305;Name=superlocus:Bruz_scaf_243-:47480-54305
Bruz_scaf_243	Mikado_loci	gene	47480	54305	20	-	.	ID=BruzV2.243G20;Name=BruzV2.243G20;multiexonic=True;superlocus=Mikado_superlocus:Bruz_scaf_243-:47480-54305
Bruz_scaf_243	Mikado_loci	mRNA	47480	54305	20	-	.	ID=BruzV2.243G20.1;Parent=BruzV2.243G20;Name=BruzV2.243G20.1;alias=v1_Bruz.243G20.1;alias=Bruz_scaf_243.g264.t1;canonical_junctions=1,2,3,4,5,6,7,8,9,10;canonical_number=10;canonical_proportion=1.0;primary=True
Bruz_scaf_243	Mikado_loci	exon	47480	47877	.	-	.	ID=BruzV2.243G20.1.exon1;Parent=BruzV2.243G20.1
Bruz_scaf_243	Mikado_loci	three_prime_UTR	47480	47844	.	-	.	ID=BruzV2.243G20.1.three_prime_UTR1;Parent=BruzV2.243G20.1
Bruz_scaf_243	Mikado_loci	CDS	47845	47877	.	-	0	ID=BruzV2.243G20.1.CDS1;Parent=BruzV2.243G20.1
Bruz_scaf_243	Mikado_loci	CDS	48337	48516	.	-	0	ID=BruzV2.243G20.1.CDS2;Parent=BruzV2.243G20.1
Bruz_scaf_243	Mikado_loci	exon	48337	48516	.	-	.	ID=BruzV2.243G20.1.exon2;Parent=BruzV2.243G20.1
Bruz_scaf_243	Mikado_loci	CDS	49584	49664	.	-	0	ID=BruzV2.243G20.1.CDS3;Parent=BruzV2.243G20.1
Bruz_scaf_243	Mikado_loci	exon	49584	49664	.	-	.	ID=BruzV2.243G20.1.exon3;Parent=BruzV2.243G20.1
Bruz_scaf_243	Mikado_loci	CDS	50332	50477	.	-	2	ID=BruzV2.243G20.1.CDS4;Parent=BruzV2.243G20.1
Bruz_scaf_243	Mikado_loci	exon	50332	50477	.	-	.	ID=BruzV2.243G20.1.exon4;Parent=BruzV2.243G20.1
Bruz_scaf_243	Mikado_loci	CDS	50561	50777	.	-	0	ID=BruzV2.243G20.1.CDS5;Parent=BruzV2.243G20.1
Bruz_scaf_243	Mikado_loci	exon	50561	50777	.	-	.	ID=BruzV2.243G20.1.exon5;Parent=BruzV2.243G20.1
Bruz_scaf_243	Mikado_loci	CDS	50855	51067	.	-	0	ID=BruzV2.243G20.1.CDS6;Parent=BruzV2.243G20.1
Bruz_scaf_243	Mikado_loci	exon	50855	51067	.	-	.	ID=BruzV2.243G20.1.exon6;Parent=BruzV2.243G20.1
Bruz_scaf_243	Mikado_loci	CDS	51202	51322	.	-	1	ID=BruzV2.243G20.1.CDS7;Parent=BruzV2.243G20.1
Bruz_scaf_243	Mikado_loci	exon	51202	51322	.	-	.	ID=BruzV2.243G20.1.exon7;Parent=BruzV2.243G20.1
Bruz_scaf_243	Mikado_loci	CDS	51862	51885	.	-	1	ID=BruzV2.243G20.1.CDS8;Parent=BruzV2.243G20.1
Bruz_scaf_243	Mikado_loci	exon	51862	51885	.	-	.	ID=BruzV2.243G20.1.exon8;Parent=BruzV2.243G20.1
Bruz_scaf_243	Mikado_loci	CDS	52500	52681	.	-	0	ID=BruzV2.243G20.1.CDS9;Parent=BruzV2.243G20.1
Bruz_scaf_243	Mikado_loci	exon	52500	52681	.	-	.	ID=BruzV2.243G20.1.exon9;Parent=BruzV2.243G20.1
Bruz_scaf_243	Mikado_loci	CDS	52861	53058	.	-	0	ID=BruzV2.243G20.1.CDS10;Parent=BruzV2.243G20.1
Bruz_scaf_243	Mikado_loci	exon	52861	53058	.	-	.	ID=BruzV2.243G20.1.exon10;Parent=BruzV2.243G20.1
Bruz_scaf_243	Mikado_loci	CDS	54028	54120	.	-	0	ID=BruzV2.243G20.1.CDS11;Parent=BruzV2.243G20.1
Bruz_scaf_243	Mikado_loci	exon	54028	54305	.	-	.	ID=BruzV2.243G20.1.exon11;Parent=BruzV2.243G20.1
Bruz_scaf_243	Mikado_loci	five_prime_UTR	54121	54305	.	-	.	ID=BruzV2.243G20.1.five_prime_UTR1;Parent=BruzV2.243G20.1
###
Bruz_scaf_243	Mikado_loci	superlocus	56524	59805	.	-	.	ID=Mikado_superlocus:Bruz_scaf_243-:56524-59805;Name=superlocus:Bruz_scaf_243-:56524-59805
Bruz_scaf_243	Mikado_loci	gene	56524	59805	21	-	.	ID=BruzV2.243G22;Name=BruzV2.243G22;multiexonic=True;superlocus=Mikado_superlocus:Bruz_scaf_243-:56524-59805
Bruz_scaf_243	Mikado_loci	mRNA	56524	59805	21	-	.	ID=BruzV2.243G22.1;Parent=BruzV2.243G22;Name=BruzV2.243G22.1;alias=v1_Bruz.243G22.1;alias=Bruz_scaf_243.g265.t1;canonical_junctions=1,2,3,4,5,6,7,8;canonical_number=8;canonical_proportion=1.0;primary=True
Bruz_scaf_243	Mikado_loci	exon	56524	57013	.	-	.	ID=BruzV2.243G22.1.exon1;Parent=BruzV2.243G22.1
Bruz_scaf_243	Mikado_loci	three_prime_UTR	56524	56908	.	-	.	ID=BruzV2.243G22.1.three_prime_UTR1;Parent=BruzV2.243G22.1
Bruz_scaf_243	Mikado_loci	CDS	56909	57013	.	-	0	ID=BruzV2.243G22.1.CDS1;Parent=BruzV2.243G22.1
Bruz_scaf_243	Mikado_loci	CDS	57529	57627	.	-	0	ID=BruzV2.243G22.1.CDS2;Parent=BruzV2.243G22.1
Bruz_scaf_243	Mikado_loci	exon	57529	57627	.	-	.	ID=BruzV2.243G22.1.exon2;Parent=BruzV2.243G22.1
Bruz_scaf_243	Mikado_loci	CDS	57770	57877	.	-	0	ID=BruzV2.243G22.1.CDS3;Parent=BruzV2.243G22.1
Bruz_scaf_243	Mikado_loci	exon	57770	57877	.	-	.	ID=BruzV2.243G22.1.exon3;Parent=BruzV2.243G22.1
Bruz_scaf_243	Mikado_loci	CDS	58387	58477	.	-	1	ID=BruzV2.243G22.1.CDS4;Parent=BruzV2.243G22.1
Bruz_scaf_243	Mikado_loci	exon	58387	58477	.	-	.	ID=BruzV2.243G22.1.exon4;Parent=BruzV2.243G22.1
Bruz_scaf_243	Mikado_loci	CDS	58662	58787	.	-	1	ID=BruzV2.243G22.1.CDS5;Parent=BruzV2.243G22.1
Bruz_scaf_243	Mikado_loci	exon	58662	58787	.	-	.	ID=BruzV2.243G22.1.exon5;Parent=BruzV2.243G22.1
Bruz_scaf_243	Mikado_loci	CDS	59018	59109	.	-	0	ID=BruzV2.243G22.1.CDS6;Parent=BruzV2.243G22.1
Bruz_scaf_243	Mikado_loci	exon	59018	59109	.	-	.	ID=BruzV2.243G22.1.exon6;Parent=BruzV2.243G22.1
Bruz_scaf_243	Mikado_loci	CDS	59257	59318	.	-	2	ID=BruzV2.243G22.1.CDS7;Parent=BruzV2.243G22.1
Bruz_scaf_243	Mikado_loci	exon	59257	59318	.	-	.	ID=BruzV2.243G22.1.exon7;Parent=BruzV2.243G22.1
Bruz_scaf_243	Mikado_loci	CDS	59404	59489	.	-	1	ID=BruzV2.243G22.1.CDS8;Parent=BruzV2.243G22.1
Bruz_scaf_243	Mikado_loci	exon	59404	59489	.	-	.	ID=BruzV2.243G22.1.exon8;Parent=BruzV2.243G22.1
Bruz_scaf_243	Mikado_loci	CDS	59632	59765	.	-	0	ID=BruzV2.243G22.1.CDS9;Parent=BruzV2.243G22.1
Bruz_scaf_243	Mikado_loci	exon	59632	59805	.	-	.	ID=BruzV2.243G22.1.exon9;Parent=BruzV2.243G22.1
Bruz_scaf_243	Mikado_loci	five_prime_UTR	59766	59805	.	-	.	ID=BruzV2.243G22.1.five_prime_UTR1;Parent=BruzV2.243G22.1
###
Bruz_scaf_243	Mikado_loci	superlocus	71126	74088	.	+	.	ID=Mikado_superlocus:Bruz_scaf_243+:71126-74088;Name=superlocus:Bruz_scaf_243+:71126-74088
Bruz_scaf_243	Mikado_loci	gene	71126	74088	20	+	.	ID=BruzV2.243G24;Name=BruzV2.243G24;multiexonic=True;superlocus=Mikado_superlocus:Bruz_scaf_243+:71126-74088
Bruz_scaf_243	Mikado_loci	mRNA	71126	74088	20	+	.	ID=BruzV2.243G24.1;Parent=BruzV2.243G24;Name=BruzV2.243G24.1;alias=v1_Bruz.243G26.1;alias=Bruz_scaf_243.g268.t1;canonical_junctions=1,2,3,4,5,6;canonical_number=6;canonical_proportion=1.0;primary=True
Bruz_scaf_243	Mikado_loci	exon	71126	71664	.	+	.	ID=BruzV2.243G24.1.exon1;Parent=BruzV2.243G24.1
Bruz_scaf_243	Mikado_loci	five_prime_UTR	71126	71544	.	+	.	ID=BruzV2.243G24.1.five_prime_UTR1;Parent=BruzV2.243G24.1
Bruz_scaf_243	Mikado_loci	CDS	71545	71664	.	+	0	ID=BruzV2.243G24.1.CDS1;Parent=BruzV2.243G24.1
Bruz_scaf_243	Mikado_loci	CDS	71788	71862	.	+	0	ID=BruzV2.243G24.1.CDS2;Parent=BruzV2.243G24.1
Bruz_scaf_243	Mikado_loci	exon	71788	71862	.	+	.	ID=BruzV2.243G24.1.exon2;Parent=BruzV2.243G24.1
Bruz_scaf_243	Mikado_loci	CDS	72366	72467	.	+	0	ID=BruzV2.243G24.1.CDS3;Parent=BruzV2.243G24.1
Bruz_scaf_243	Mikado_loci	exon	72366	72467	.	+	.	ID=BruzV2.243G24.1.exon3;Parent=BruzV2.243G24.1
Bruz_scaf_243	Mikado_loci	CDS	72548	72601	.	+	0	ID=BruzV2.243G24.1.CDS4;Parent=BruzV2.243G24.1
Bruz_scaf_243	Mikado_loci	exon	72548	72601	.	+	.	ID=BruzV2.243G24.1.exon4;Parent=BruzV2.243G24.1
Bruz_scaf_243	Mikado_loci	CDS	72802	72894	.	+	0	ID=BruzV2.243G24.1.CDS5;Parent=BruzV2.243G24.1
Bruz_scaf_243	Mikado_loci	exon	72802	72894	.	+	.	ID=BruzV2.243G24.1.exon5;Parent=BruzV2.243G24.1
Bruz_scaf_243	Mikado_loci	CDS	72990	73082	.	+	0	ID=BruzV2.243G24.1.CDS6;Parent=BruzV2.243G24.1
Bruz_scaf_243	Mikado_loci	exon	72990	73082	.	+	.	ID=BruzV2.243G24.1.exon6;Parent=BruzV2.243G24.1
Bruz_scaf_243	Mikado_loci	CDS	73846	73887	.	+	0	ID=BruzV2.243G24.1.CDS7;Parent=BruzV2.243G24.1
Bruz_scaf_243	Mikado_loci	exon	73846	74088	.	+	.	ID=BruzV2.243G24.1.exon7;Parent=BruzV2.243G24.1
Bruz_scaf_243	Mikado_loci	three_prime_UTR	73888	74088	.	+	.	ID=BruzV2.243G24.1.three_prime_UTR1;Parent=BruzV2.243G24.1
###
Bruz_scaf_243	Mikado_loci	superlocus	78057	82205	.	-	.	ID=Mikado_superlocus:Bruz_scaf_243-:78057-82205;Name=superlocus:Bruz_scaf_243-:78057-82205
Bruz_scaf_243	Mikado_loci	gene	78057	82205	20	-	.	ID=BruzV2.243G26;Name=BruzV2.243G26;multiexonic=True;superlocus=Mikado_superlocus:Bruz_scaf_243-:78057-82205
Bruz_scaf_243	Mikado_loci	mRNA	78057	82205	20	-	.	ID=BruzV2.243G26.1;Parent=BruzV2.243G26;Name=BruzV2.243G26.1;alias=v1_Bruz.243G28.1;alias=Bruz_scaf_243.g269.t1;canonical_junctions=1,2,3,4,5,6,7,8,9,10,11;canonical_number=11;canonical_proportion=1.0;primary=True
Bruz_scaf_243	Mikado_loci	exon	78057	78322	.	-	.	ID=BruzV2.243G26.1.exon1;Parent=BruzV2.243G26.1
Bruz_scaf_243	Mikado_loci	three_prime_UTR	78057	78103	.	-	.	ID=BruzV2.243G26.1.three_prime_UTR1;Parent=BruzV2.243G26.1
Bruz_scaf_243	Mikado_loci	CDS	78104	78322	.	-	0	ID=BruzV2.243G26.1.CDS1;Parent=BruzV2.243G26.1
Bruz_scaf_243	Mikado_loci	CDS	78411	78674	.	-	0	ID=BruzV2.243G26.1.CDS2;Parent=BruzV2.243G26.1
Bruz_scaf_243	Mikado_loci	exon	78411	78674	.	-	.	ID=BruzV2.243G26.1.exon2;Parent=BruzV2.243G26.1
Bruz_scaf_243	Mikado_loci	CDS	78762	78854	.	-	0	ID=BruzV2.243G26.1.CDS3;Parent=BruzV2.243G26.1
Bruz_scaf_243	Mikado_loci	exon	78762	78854	.	-	.	ID=BruzV2.243G26.1.exon3;Parent=BruzV2.243G26.1
Bruz_scaf_243	Mikado_loci	CDS	79232	79426	.	-	0	ID=BruzV2.243G26.1.CDS4;Parent=BruzV2.243G26.1
Bruz_scaf_243	Mikado_loci	exon	79232	79426	.	-	.	ID=BruzV2.243G26.1.exon4;Parent=BruzV2.243G26.1
Bruz_scaf_243	Mikado_loci	CDS	79507	79605	.	-	0	ID=BruzV2.243G26.1.CDS5;Parent=BruzV2.243G26.1
Bruz_scaf_243	Mikado_loci	exon	79507	79605	.	-	.	ID=BruzV2.243G26.1.exon5;Parent=BruzV2.243G26.1
Bruz_scaf_243	Mikado_loci	CDS	79727	79975	.	-	0	ID=BruzV2.243G26.1.CDS6;Parent=BruzV2.243G26.1
Bruz_scaf_243	Mikado_loci	exon	79727	79975	.	-	.	ID=BruzV2.243G26.1.exon6;Parent=BruzV2.243G26.1
Bruz_scaf_243	Mikado_loci	CDS	80373	80576	.	-	0	ID=BruzV2.243G26.1.CDS7;Parent=BruzV2.243G26.1
Bruz_scaf_243	Mikado_loci	exon	80373	80576	.	-	.	ID=BruzV2.243G26.1.exon7;Parent=BruzV2.243G26.1
Bruz_scaf_243	Mikado_loci	CDS	80659	80718	.	-	0	ID=BruzV2.243G26.1.CDS8;Parent=BruzV2.243G26.1
Bruz_scaf_243	Mikado_loci	exon	80659	80718	.	-	.	ID=BruzV2.243G26.1.exon8;Parent=BruzV2.243G26.1
Bruz_scaf_243	Mikado_loci	CDS	80813	80995	.	-	0	ID=BruzV2.243G26.1.CDS9;Parent=BruzV2.243G26.1
Bruz_scaf_243	Mikado_loci	exon	80813	80995	.	-	.	ID=BruzV2.243G26.1.exon9;Parent=BruzV2.243G26.1
Bruz_scaf_243	Mikado_loci	CDS	81185	81802	.	-	0	ID=BruzV2.243G26.1.CDS10;Parent=BruzV2.243G26.1
Bruz_scaf_243	Mikado_loci	exon	81185	81802	.	-	.	ID=BruzV2.243G26.1.exon10;Parent=BruzV2.243G26.1
Bruz_scaf_243	Mikado_loci	CDS	81897	81965	.	-	0	ID=BruzV2.243G26.1.CDS11;Parent=BruzV2.243G26.1
Bruz_scaf_243	Mikado_loci	exon	81897	81965	.	-	.	ID=BruzV2.243G26.1.exon11;Parent=BruzV2.243G26.1
Bruz_scaf_243	Mikado_loci	CDS	82048	82203	.	-	0	ID=BruzV2.243G26.1.CDS12;Parent=BruzV2.243G26.1
Bruz_scaf_243	Mikado_loci	exon	82048	82205	.	-	.	ID=BruzV2.243G26.1.exon12;Parent=BruzV2.243G26.1
Bruz_scaf_243	Mikado_loci	five_prime_UTR	82204	82205	.	-	.	ID=BruzV2.243G26.1.five_prime_UTR1;Parent=BruzV2.243G26.1
###
Bruz_scaf_243	Mikado_loci	superlocus	100986	107067	.	+	.	ID=Mikado_superlocus:Bruz_scaf_243+:100986-107067;Name=superlocus:Bruz_scaf_243+:100986-107067
Bruz_scaf_243	Mikado_loci	gene	100986	107067	19	+	.	ID=BruzV2.243G28;Name=BruzV2.243G28;multiexonic=True;superlocus=Mikado_superlocus:Bruz_scaf_243+:100986-107067
Bruz_scaf_243	Mikado_loci	mRNA	100986	107067	19	+	.	ID=BruzV2.243G28.1;Parent=BruzV2.243G28;Name=BruzV2.243G28.1;alias=v1_Bruz.243G32.1;alias=Bruz_scaf_243.g270.t1;canonical_junctions=1,2,3,4,5,6,7,8,9,10,11,12,13;canonical_number=13;canonical_proportion=1.0;primary=True
Bruz_scaf_243	Mikado_loci	exon	100986	101331	.	+	.	ID=BruzV2.243G28.1.exon1;Parent=BruzV2.243G28.1
Bruz_scaf_243	Mikado_loci	five_prime_UTR	100986	101124	.	+	.	ID=BruzV2.243G28.1.five_prime_UTR1;Parent=BruzV2.243G28.1
Bruz_scaf_243	Mikado_loci	CDS	101125	101331	.	+	0	ID=BruzV2.243G28.1.CDS1;Parent=BruzV2.243G28.1
Bruz_scaf_243	Mikado_loci	CDS	101835	101976	.	+	0	ID=BruzV2.243G28.1.CDS2;Parent=BruzV2.243G28.1
Bruz_scaf_243	Mikado_loci	exon	101835	101976	.	+	.	ID=BruzV2.243G28.1.exon2;Parent=BruzV2.243G28.1
Bruz_scaf_243	Mikado_loci	CDS	102130	102281	.	+	2	ID=BruzV2.243G28.1.CDS3;Parent=BruzV2.243G28.1
Bruz_scaf_243	Mikado_loci	exon	102130	102281	.	+	.	ID=BruzV2.243G28.1.exon3;Parent=BruzV2.243G28.1
Bruz_scaf_243	Mikado_loci	CDS	103066	103130	.	+	0	ID=BruzV2.243G28.1.CDS4;Parent=BruzV2.243G28.1
Bruz_scaf_243	Mikado_loci	exon	103066	103130	.	+	.	ID=BruzV2.243G28.1.exon4;Parent=BruzV2.243G28.1
Bruz_scaf_243	Mikado_loci	CDS	103358	103414	.	+	1	ID=BruzV2.243G28.1.CDS5;Parent=BruzV2.243G28.1
Bruz_scaf_243	Mikado_loci	exon	103358	103414	.	+	.	ID=BruzV2.243G28.1.exon5;Parent=BruzV2.243G28.1
Bruz_scaf_243	Mikado_loci	CDS	103759	103893	.	+	1	ID=BruzV2.243G28.1.CDS6;Parent=BruzV2.243G28.1
Bruz_scaf_243	Mikado_loci	exon	103759	103893	.	+	.	ID=BruzV2.243G28.1.exon6;Parent=BruzV2.243G28.1
Bruz_scaf_243	Mikado_loci	CDS	104360	104465	.	+	1	ID=BruzV2.243G28.1.CDS7;Parent=BruzV2.243G28.1
Bruz_scaf_243	Mikado_loci	exon	104360	104465	.	+	.	ID=BruzV2.243G28.1.exon7;Parent=BruzV2.243G28.1
Bruz_scaf_243	Mikado_loci	CDS	104603	104633	.	+	0	ID=BruzV2.243G28.1.CDS8;Parent=BruzV2.243G28.1
Bruz_scaf_243	Mikado_loci	exon	104603	104633	.	+	.	ID=BruzV2.243G28.1.exon8;Parent=BruzV2.243G28.1
Bruz_scaf_243	Mikado_loci	CDS	104716	104825	.	+	2	ID=BruzV2.243G28.1.CDS9;Parent=BruzV2.243G28.1
Bruz_scaf_243	Mikado_loci	exon	104716	104825	.	+	.	ID=BruzV2.243G28.1.exon9;Parent=BruzV2.243G28.1
Bruz_scaf_243	Mikado_loci	CDS	104951	104974	.	+	0	ID=BruzV2.243G28.1.CDS10;Parent=BruzV2.243G28.1
Bruz_scaf_243	Mikado_loci	exon	104951	105065	.	+	.	ID=BruzV2.243G28.1.exon10;Parent=BruzV2.243G28.1
Bruz_scaf_243	Mikado_loci	three_prime_UTR	104975	105065	.	+	.	ID=BruzV2.243G28.1.three_prime_UTR1;Parent=BruzV2.243G28.1
Bruz_scaf_243	Mikado_loci	exon	105978	106069	.	+	.	ID=BruzV2.243G28.1.exon11;Parent=BruzV2.243G28.1
Bruz_scaf_243	Mikado_loci	three_prime_UTR	105978	106069	.	+	.	ID=BruzV2.243G28.1.three_prime_UTR2;Parent=BruzV2.243G28.1
Bruz_scaf_243	Mikado_loci	exon	106375	106449	.	+	.	ID=BruzV2.243G28.1.exon12;Parent=BruzV2.243G28.1
Bruz_scaf_243	Mikado_loci	three_prime_UTR	106375	106449	.	+	.	ID=BruzV2.243G28.1.three_prime_UTR3;Parent=BruzV2.243G28.1
Bruz_scaf_243	Mikado_loci	exon	106528	106580	.	+	.	ID=BruzV2.243G28.1.exon13;Parent=BruzV2.243G28.1
Bruz_scaf_243	Mikado_loci	three_prime_UTR	106528	106580	.	+	.	ID=BruzV2.243G28.1.three_prime_UTR4;Parent=BruzV2.243G28.1
Bruz_scaf_243	Mikado_loci	exon	106990	107067	.	+	.	ID=BruzV2.243G28.1.exon14;Parent=BruzV2.243G28.1
Bruz_scaf_243	Mikado_loci	three_prime_UTR	106990	107067	.	+	.	ID=BruzV2.243G28.1.three_prime_UTR5;Parent=BruzV2.243G28.1
###
Bruz_scaf_243	Mikado_loci	superlocus	110532	111368	.	+	.	ID=Mikado_superlocus:Bruz_scaf_243+:110532-111368;Name=superlocus:Bruz_scaf_243+:110532-111368
Bruz_scaf_243	Mikado_loci	gene	110532	111368	18	+	.	ID=BruzV2.243G30;Name=BruzV2.243G30;multiexonic=False;superlocus=Mikado_superlocus:Bruz_scaf_243+:110532-111368
Bruz_scaf_243	Mikado_loci	mRNA	110532	111368	18	+	.	ID=BruzV2.243G30.1;Parent=BruzV2.243G30;Name=BruzV2.243G30.1;alias=st_MSTRG.26295.1;primary=True
Bruz_scaf_243	Mikado_loci	exon	110532	111368	.	+	.	ID=BruzV2.243G30.1.exon1;Parent=BruzV2.243G30.1
Bruz_scaf_243	Mikado_loci	five_prime_UTR	110532	110564	.	+	.	ID=BruzV2.243G30.1.five_prime_UTR1;Parent=BruzV2.243G30.1
Bruz_scaf_243	Mikado_loci	CDS	110565	111053	.	+	0	ID=BruzV2.243G30.1.CDS1;Parent=BruzV2.243G30.1
Bruz_scaf_243	Mikado_loci	three_prime_UTR	111054	111368	.	+	.	ID=BruzV2.243G30.1.three_prime_UTR1;Parent=BruzV2.243G30.1
###
Bruz_scaf_243	Mikado_loci	superlocus	113306	120232	.	+	.	ID=Mikado_superlocus:Bruz_scaf_243+:113306-120232;Name=superlocus:Bruz_scaf_243+:113306-120232
Bruz_scaf_243	Mikado_loci	gene	113306	119759	20	+	.	ID=BruzV2.243G32;Name=BruzV2.243G32;multiexonic=True;superlocus=Mikado_superlocus:Bruz_scaf_243+:113306-120232
Bruz_scaf_243	Mikado_loci	mRNA	113306	119759	20	+	.	ID=BruzV2.243G32.1;Parent=BruzV2.243G32;Name=BruzV2.243G32.1;alias=v1_Bruz.243G36.1;alias=Bruz_scaf_243.g271.t1;canonical_junctions=1,2,3,4,5,6,7,8,9,10,11,12,13;canonical_number=13;canonical_proportion=1.0;primary=True
Bruz_scaf_243	Mikado_loci	exon	113306	113900	.	+	.	ID=BruzV2.243G32.1.exon1;Parent=BruzV2.243G32.1
Bruz_scaf_243	Mikado_loci	five_prime_UTR	113306	113643	.	+	.	ID=BruzV2.243G32.1.five_prime_UTR1;Parent=BruzV2.243G32.1
Bruz_scaf_243	Mikado_loci	CDS	113644	113900	.	+	0	ID=BruzV2.243G32.1.CDS1;Parent=BruzV2.243G32.1
Bruz_scaf_243	Mikado_loci	CDS	114099	114188	.	+	1	ID=BruzV2.243G32.1.CDS2;Parent=BruzV2.243G32.1
Bruz_scaf_243	Mikado_loci	exon	114099	114188	.	+	.	ID=BruzV2.243G32.1.exon2;Parent=BruzV2.243G32.1
Bruz_scaf_243	Mikado_loci	CDS	114698	114765	.	+	1	ID=BruzV2.243G32.1.CDS3;Parent=BruzV2.243G32.1
Bruz_scaf_243	Mikado_loci	exon	114698	114765	.	+	.	ID=BruzV2.243G32.1.exon3;Parent=BruzV2.243G32.1
Bruz_scaf_243	Mikado_loci	CDS	114837	114919	.	+	2	ID=BruzV2.243G32.1.CDS4;Parent=BruzV2.243G32.1
Bruz_scaf_243	Mikado_loci	exon	114837	114919	.	+	.	ID=BruzV2.243G32.1.exon4;Parent=BruzV2.243G32.1
Bruz_scaf_243	Mikado_loci	CDS	115039	115128	.	+	0	ID=BruzV2.243G32.1.CDS5;Parent=BruzV2.243G32.1
Bruz_scaf_243	Mikado_loci	exon	115039	115128	.	+	.	ID=BruzV2.243G32.1.exon5;Parent=BruzV2.243G32.1
Bruz_scaf_243	Mikado_loci	CDS	115401	115523	.	+	0	ID=BruzV2.243G32.1.CDS6;Parent=BruzV2.243G32.1
Bruz_scaf_243	Mikado_loci	exon	115401	115523	.	+	.	ID=BruzV2.243G32.1.exon6;Parent=BruzV2.243G32.1
Bruz_scaf_243	Mikado_loci	CDS	116321	116398	.	+	0	ID=BruzV2.243G32.1.CDS7;Parent=BruzV2.243G32.1
Bruz_scaf_243	Mikado_loci	exon	116321	116398	.	+	.	ID=BruzV2.243G32.1.exon7;Parent=BruzV2.243G32.1
Bruz_scaf_243	Mikado_loci	CDS	116890	116975	.	+	0	ID=BruzV2.243G32.1.CDS8;Parent=BruzV2.243G32.1
Bruz_scaf_243	Mikado_loci	exon	116890	116975	.	+	.	ID=BruzV2.243G32.1.exon8;Parent=BruzV2.243G32.1
Bruz_scaf_243	Mikado_loci	CDS	117615	117663	.	+	1	ID=BruzV2.243G32.1.CDS9;Parent=BruzV2.243G32.1
Bruz_scaf_243	Mikado_loci	exon	117615	117663	.	+	.	ID=BruzV2.243G32.1.exon9;Parent=BruzV2.243G32.1
Bruz_scaf_243	Mikado_loci	CDS	117977	118033	.	+	0	ID=BruzV2.243G32.1.CDS10;Parent=BruzV2.243G32.1
Bruz_scaf_243	Mikado_loci	exon	117977	118033	.	+	.	ID=BruzV2.243G32.1.exon10;Parent=BruzV2.243G32.1
Bruz_scaf_243	Mikado_loci	CDS	118228	118358	.	+	0	ID=BruzV2.243G32.1.CDS11;Parent=BruzV2.243G32.1
Bruz_scaf_243	Mikado_loci	exon	118228	118358	.	+	.	ID=BruzV2.243G32.1.exon11;Parent=BruzV2.243G32.1
Bruz_scaf_243	Mikado_loci	CDS	118599	118682	.	+	1	ID=BruzV2.243G32.1.CDS12;Parent=BruzV2.243G32.1
Bruz_scaf_243	Mikado_loci	exon	118599	118682	.	+	.	ID=BruzV2.243G32.1.exon12;Parent=BruzV2.243G32.1
Bruz_scaf_243	Mikado_loci	CDS	118785	118851	.	+	1	ID=BruzV2.243G32.1.CDS13;Parent=BruzV2.243G32.1
Bruz_scaf_243	Mikado_loci	exon	118785	118851	.	+	.	ID=BruzV2.243G32.1.exon13;Parent=BruzV2.243G32.1
Bruz_scaf_243	Mikado_loci	CDS	118944	119408	.	+	0	ID=BruzV2.243G32.1.CDS14;Parent=BruzV2.243G32.1
Bruz_scaf_243	Mikado_loci	exon	118944	119759	.	+	.	ID=BruzV2.243G32.1.exon14;Parent=BruzV2.243G32.1
Bruz_scaf_243	Mikado_loci	three_prime_UTR	119409	119759	.	+	.	ID=BruzV2.243G32.1.three_prime_UTR1;Parent=BruzV2.243G32.1
###
Bruz_scaf_243	Mikado_loci	superlocus	122746	129815	.	+	.	ID=Mikado_superlocus:Bruz_scaf_243+:122746-129815;Name=superlocus:Bruz_scaf_243+:122746-129815
Bruz_scaf_243	Mikado_loci	gene	122746	126060	20	+	.	ID=BruzV2.243G34;Name=BruzV2.243G34;multiexonic=True;superlocus=Mikado_superlocus:Bruz_scaf_243+:122746-129815
Bruz_scaf_243	Mikado_loci	mRNA	122746	126060	20	+	.	ID=BruzV2.243G34.1;Parent=BruzV2.243G34;Name=BruzV2.243G34.1;alias=v1_Bruz.243G40.1;alias=Bruz_scaf_243.g272.t1;canonical_junctions=1;canonical_number=1;canonical_proportion=1.0;primary=True
Bruz_scaf_243	Mikado_loci	exon	122746	122990	.	+	.	ID=BruzV2.243G34.1.exon1;Parent=BruzV2.243G34.1
Bruz_scaf_243	Mikado_loci	five_prime_UTR	122746	122990	.	+	.	ID=BruzV2.243G34.1.five_prime_UTR1;Parent=BruzV2.243G34.1
Bruz_scaf_243	Mikado_loci	exon	124065	126060	.	+	.	ID=BruzV2.243G34.1.exon2;Parent=BruzV2.243G34.1
Bruz_scaf_243	Mikado_loci	five_prime_UTR	124065	124166	.	+	.	ID=BruzV2.243G34.1.five_prime_UTR2;Parent=BruzV2.243G34.1
Bruz_scaf_243	Mikado_loci	CDS	124167	125720	.	+	0	ID=BruzV2.243G34.1.CDS1;Parent=BruzV2.243G34.1
Bruz_scaf_243	Mikado_loci	three_prime_UTR	125721	126060	.	+	.	ID=BruzV2.243G34.1.three_prime_UTR1;Parent=BruzV2.243G34.1
Bruz_scaf_243	Mikado_loci	gene	126726	129815	20	+	.	ID=BruzV2.243G36;Name=BruzV2.243G36;multiexonic=True;superlocus=Mikado_superlocus:Bruz_scaf_243+:122746-129815
Bruz_scaf_243	Mikado_loci	mRNA	126726	129815	20	+	.	ID=BruzV2.243G36.1;Parent=BruzV2.243G36;Name=BruzV2.243G36.1;alias=v1_Bruz.243G42.1;alias=Bruz_scaf_243.g273.t1;canonical_junctions=1,2,3,4,5,6,7,8;canonical_number=8;canonical_proportion=1.0;primary=True
Bruz_scaf_243	Mikado_loci	exon	126726	127049	.	+	.	ID=BruzV2.243G36.1.exon1;Parent=BruzV2.243G36.1
Bruz_scaf_243	Mikado_loci	five_prime_UTR	126726	126869	.	+	.	ID=BruzV2.243G36.1.five_prime_UTR1;Parent=BruzV2.243G36.1
Bruz_scaf_243	Mikado_loci	CDS	126870	127049	.	+	0	ID=BruzV2.243G36.1.CDS1;Parent=BruzV2.243G36.1
Bruz_scaf_243	Mikado_loci	CDS	127248	127341	.	+	0	ID=BruzV2.243G36.1.CDS2;Parent=BruzV2.243G36.1
Bruz_scaf_243	Mikado_loci	exon	127248	127341	.	+	.	ID=BruzV2.243G36.1.exon2;Parent=BruzV2.243G36.1
Bruz_scaf_243	Mikado_loci	CDS	127438	127541	.	+	2	ID=BruzV2.243G36.1.CDS3;Parent=BruzV2.243G36.1
Bruz_scaf_243	Mikado_loci	exon	127438	127541	.	+	.	ID=BruzV2.243G36.1.exon3;Parent=BruzV2.243G36.1
Bruz_scaf_243	Mikado_loci	CDS	128072	128320	.	+	0	ID=BruzV2.243G36.1.CDS4;Parent=BruzV2.243G36.1
Bruz_scaf_243	Mikado_loci	exon	128072	128320	.	+	.	ID=BruzV2.243G36.1.exon4;Parent=BruzV2.243G36.1
Bruz_scaf_243	Mikado_loci	CDS	128419	128532	.	+	0	ID=BruzV2.243G36.1.CDS5;Parent=BruzV2.243G36.1
Bruz_scaf_243	Mikado_loci	exon	128419	128532	.	+	.	ID=BruzV2.243G36.1.exon5;Parent=BruzV2.243G36.1
Bruz_scaf_243	Mikado_loci	CDS	128737	128820	.	+	0	ID=BruzV2.243G36.1.CDS6;Parent=BruzV2.243G36.1
Bruz_scaf_243	Mikado_loci	exon	128737	128820	.	+	.	ID=BruzV2.243G36.1.exon6;Parent=BruzV2.243G36.1
Bruz_scaf_243	Mikado_loci	CDS	129032	129202	.	+	0	ID=BruzV2.243G36.1.CDS7;Parent=BruzV2.243G36.1
Bruz_scaf_243	Mikado_loci	exon	129032	129202	.	+	.	ID=BruzV2.243G36.1.exon7;Parent=BruzV2.243G36.1
Bruz_scaf_243	Mikado_loci	CDS	129295	129408	.	+	0	ID=BruzV2.243G36.1.CDS8;Parent=BruzV2.243G36.1
Bruz_scaf_243	Mikado_loci	exon	129295	129408	.	+	.	ID=BruzV2.243G36.1.exon8;Parent=BruzV2.243G36.1
Bruz_scaf_243	Mikado_loci	CDS	129492	129632	.	+	0	ID=BruzV2.243G36.1.CDS9;Parent=BruzV2.243G36.1
Bruz_scaf_243	Mikado_loci	exon	129492	129815	.	+	.	ID=BruzV2.243G36.1.exon9;Parent=BruzV2.243G36.1
Bruz_scaf_243	Mikado_loci	three_prime_UTR	129633	129815	.	+	.	ID=BruzV2.243G36.1.three_prime_UTR1;Parent=BruzV2.243G36.1
###
Bruz_scaf_243	Mikado_loci	superlocus	135786	138894	.	+	.	ID=Mikado_superlocus:Bruz_scaf_243+:135786-138894;Name=superlocus:Bruz_scaf_243+:135786-138894
Bruz_scaf_243	Mikado_loci	gene	135786	138050	21	+	.	ID=BruzV2.243G38;Name=BruzV2.243G38;multiexonic=True;superlocus=Mikado_superlocus:Bruz_scaf_243+:135786-138894
Bruz_scaf_243	Mikado_loci	mRNA	135786	138050	21	+	.	ID=BruzV2.243G38.1;Parent=BruzV2.243G38;Name=BruzV2.243G38.1;alias=v1_Bruz.243G46.1;alias=Bruz_scaf_243.g274.t1;canonical_junctions=1,2;canonical_number=2;canonical_proportion=0.6666666666666666;primary=True
Bruz_scaf_243	Mikado_loci	exon	135786	136182	.	+	.	ID=BruzV2.243G38.1.exon1;Parent=BruzV2.243G38.1
Bruz_scaf_243	Mikado_loci	five_prime_UTR	135786	136182	.	+	.	ID=BruzV2.243G38.1.five_prime_UTR1;Parent=BruzV2.243G38.1
Bruz_scaf_243	Mikado_loci	exon	136297	136513	.	+	.	ID=BruzV2.243G38.1.exon2;Parent=BruzV2.243G38.1
Bruz_scaf_243	Mikado_loci	five_prime_UTR	136297	136426	.	+	.	ID=BruzV2.243G38.1.five_prime_UTR2;Parent=BruzV2.243G38.1
Bruz_scaf_243	Mikado_loci	CDS	136427	136513	.	+	0	ID=BruzV2.243G38.1.CDS1;Parent=BruzV2.243G38.1
Bruz_scaf_243	Mikado_loci	CDS	136617	137101	.	+	0	ID=BruzV2.243G38.1.CDS2;Parent=BruzV2.243G38.1
Bruz_scaf_243	Mikado_loci	exon	136617	137101	.	+	.	ID=BruzV2.243G38.1.exon3;Parent=BruzV2.243G38.1
Bruz_scaf_243	Mikado_loci	CDS	137180	137996	.	+	1	ID=BruzV2.243G38.1.CDS3;Parent=BruzV2.243G38.1
Bruz_scaf_243	Mikado_loci	exon	137180	138050	.	+	.	ID=BruzV2.243G38.1.exon4;Parent=BruzV2.243G38.1
Bruz_scaf_243	Mikado_loci	three_prime_UTR	137997	138050	.	+	.	ID=BruzV2.243G38.1.three_prime_UTR1;Parent=BruzV2.243G38.1
###
Bruz_scaf_2430	Mikado_loci	superlocus	1576	7944	.	+	.	ID=Mikado_superlocus:Bruz_scaf_2430+:1576-7944;Name=superlocus:Bruz_scaf_2430+:1576-7944
Bruz_scaf_2430	Mikado_loci	gene	1576	7944	21	+	.	ID=BruzV2.2430G2;Name=BruzV2.2430G2;multiexonic=True;superlocus=Mikado_superlocus:Bruz_scaf_2430+:1576-7944
Bruz_scaf_2430	Mikado_loci	mRNA	1576	7944	21	+	.	ID=BruzV2.2430G2.1;Parent=BruzV2.2430G2;Name=BruzV2.2430G2.1;alias=v1_Bruz.2430G2.1;alias=Bruz_scaf_2430.g152.t1;canonical_junctions=1,2,3,4,5,6,7,8,9,10,11;canonical_number=11;canonical_proportion=1.0;primary=True
Bruz_scaf_2430	Mikado_loci	exon	1576	2218	.	+	.	ID=BruzV2.2430G2.1.exon1;Parent=BruzV2.2430G2.1
Bruz_scaf_2430	Mikado_loci	five_prime_UTR	1576	2218	.	+	.	ID=BruzV2.2430G2.1.five_prime_UTR1;Parent=BruzV2.2430G2.1
Bruz_scaf_2430	Mikado_loci	exon	2591	2794	.	+	.	ID=BruzV2.2430G2.1.exon2;Parent=BruzV2.2430G2.1
Bruz_scaf_2430	Mikado_loci	five_prime_UTR	2591	2596	.	+	.	ID=BruzV2.2430G2.1.five_prime_UTR2;Parent=BruzV2.2430G2.1
Bruz_scaf_2430	Mikado_loci	CDS	2597	2794	.	+	0	ID=BruzV2.2430G2.1.CDS1;Parent=BruzV2.2430G2.1
Bruz_scaf_2430	Mikado_loci	CDS	2885	3030	.	+	0	ID=BruzV2.2430G2.1.CDS2;Parent=BruzV2.2430G2.1
Bruz_scaf_2430	Mikado_loci	exon	2885	3030	.	+	.	ID=BruzV2.2430G2.1.exon3;Parent=BruzV2.2430G2.1
Bruz_scaf_2430	Mikado_loci	CDS	3141	3406	.	+	1	ID=BruzV2.2430G2.1.CDS3;Parent=BruzV2.2430G2.1
Bruz_scaf_2430	Mikado_loci	exon	3141	3406	.	+	.	ID=BruzV2.2430G2.1.exon4;Parent=BruzV2.2430G2.1
Bruz_scaf_2430	Mikado_loci	CDS	3722	3810	.	+	2	ID=BruzV2.2430G2.1.CDS4;Parent=BruzV2.2430G2.1
Bruz_scaf_2430	Mikado_loci	exon	3722	3810	.	+	.	ID=BruzV2.2430G2.1.exon5;Parent=BruzV2.2430G2.1
Bruz_scaf_2430	Mikado_loci	CDS	4838	4985	.	+	0	ID=BruzV2.2430G2.1.CDS5;Parent=BruzV2.2430G2.1
Bruz_scaf_2430	Mikado_loci	exon	4838	4985	.	+	.	ID=BruzV2.2430G2.1.exon6;Parent=BruzV2.2430G2.1
Bruz_scaf_2430	Mikado_loci	CDS	5090	5529	.	+	2	ID=BruzV2.2430G2.1.CDS6;Parent=BruzV2.2430G2.1
Bruz_scaf_2430	Mikado_loci	exon	5090	5529	.	+	.	ID=BruzV2.2430G2.1.exon7;Parent=BruzV2.2430G2.1
Bruz_scaf_2430	Mikado_loci	CDS	5677	6191	.	+	0	ID=BruzV2.2430G2.1.CDS7;Parent=BruzV2.2430G2.1
Bruz_scaf_2430	Mikado_loci	exon	5677	6191	.	+	.	ID=BruzV2.2430G2.1.exon8;Parent=BruzV2.2430G2.1
Bruz_scaf_2430	Mikado_loci	CDS	6272	6332	.	+	1	ID=BruzV2.2430G2.1.CDS8;Parent=BruzV2.2430G2.1
Bruz_scaf_2430	Mikado_loci	exon	6272	6332	.	+	.	ID=BruzV2.2430G2.1.exon9;Parent=BruzV2.2430G2.1
Bruz_scaf_2430	Mikado_loci	CDS	6435	6707	.	+	0	ID=BruzV2.2430G2.1.CDS9;Parent=BruzV2.2430G2.1
Bruz_scaf_2430	Mikado_loci	exon	6435	6707	.	+	.	ID=BruzV2.2430G2.1.exon10;Parent=BruzV2.2430G2.1
Bruz_scaf_2430	Mikado_loci	CDS	6844	7105	.	+	0	ID=BruzV2.2430G2.1.CDS10;Parent=BruzV2.2430G2.1
Bruz_scaf_2430	Mikado_loci	exon	6844	7105	.	+	.	ID=BruzV2.2430G2.1.exon11;Parent=BruzV2.2430G2.1
Bruz_scaf_2430	Mikado_loci	CDS	7210	7562	.	+	2	ID=BruzV2.2430G2.1.CDS11;Parent=BruzV2.2430G2.1
Bruz_scaf_2430	Mikado_loci	exon	7210	7944	.	+	.	ID=BruzV2.2430G2.1.exon12;Parent=BruzV2.2430G2.1
Bruz_scaf_2430	Mikado_loci	three_prime_UTR	7563	7944	.	+	.	ID=BruzV2.2430G2.1.three_prime_UTR1;Parent=BruzV2.2430G2.1
###
Bruz_scaf_2430	Mikado_loci	superlocus	9184	10809	.	+	.	ID=Mikado_superlocus:Bruz_scaf_2430+:9184-10809;Name=superlocus:Bruz_scaf_2430+:9184-10809
Bruz_scaf_2430	Mikado_loci	gene	9246	10667	20	+	.	ID=BruzV2.2430G4;Name=BruzV2.2430G4;multiexonic=True;superlocus=Mikado_superlocus:Bruz_scaf_2430+:9184-10809
Bruz_scaf_2430	Mikado_loci	mRNA	9246	10667	20	+	.	ID=BruzV2.2430G4.1;Parent=BruzV2.2430G4;Name=BruzV2.2430G4.1;alias=v1_Bruz.2430G4.1;alias=Bruz_scaf_2430.g153.t1;canonical_junctions=1,2;canonical_number=2;canonical_proportion=1.0;primary=True
Bruz_scaf_2430	Mikado_loci	exon	9246	9368	.	+	.	ID=BruzV2.2430G4.1.exon1;Parent=BruzV2.2430G4.1
Bruz_scaf_2430	Mikado_loci	five_prime_UTR	9246	9247	.	+	.	ID=BruzV2.2430G4.1.five_prime_UTR1;Parent=BruzV2.2430G4.1
Bruz_scaf_2430	Mikado_loci	CDS	9248	9368	.	+	0	ID=BruzV2.2430G4.1.CDS1;Parent=BruzV2.2430G4.1
Bruz_scaf_2430	Mikado_loci	CDS	9661	9851	.	+	2	ID=BruzV2.2430G4.1.CDS2;Parent=BruzV2.2430G4.1
Bruz_scaf_2430	Mikado_loci	exon	9661	9851	.	+	.	ID=BruzV2.2430G4.1.exon2;Parent=BruzV2.2430G4.1
Bruz_scaf_2430	Mikado_loci	CDS	10207	10533	.	+	0	ID=BruzV2.2430G4.1.CDS3;Parent=BruzV2.2430G4.1
Bruz_scaf_2430	Mikado_loci	exon	10207	10667	.	+	.	ID=BruzV2.2430G4.1.exon3;Parent=BruzV2.2430G4.1
Bruz_scaf_2430	Mikado_loci	three_prime_UTR	10534	10667	.	+	.	ID=BruzV2.2430G4.1.three_prime_UTR1;Parent=BruzV2.2430G4.1
###
Bruz_scaf_2430	Mikado_loci	superlocus	21826	26340	.	+	.	ID=Mikado_superlocus:Bruz_scaf_2430+:21826-26340;Name=superlocus:Bruz_scaf_2430+:21826-26340
Bruz_scaf_2430	Mikado_loci	gene	21826	26340	20	+	.	ID=BruzV2.2430G6;Name=BruzV2.2430G6;multiexonic=True;superlocus=Mikado_superlocus:Bruz_scaf_2430+:21826-26340
Bruz_scaf_2430	Mikado_loci	mRNA	21826	26340	20	+	.	ID=BruzV2.2430G6.1;Parent=BruzV2.2430G6;Name=BruzV2.2430G6.1;alias=v1_Bruz.2430G10.1;alias=Bruz_scaf_2430.g156.t1;canonical_junctions=2,3,4,5,6;canonical_number=5;canonical_proportion=0.8333333333333334;primary=True
Bruz_scaf_2430	Mikado_loci	exon	21826	21977	.	+	.	ID=BruzV2.2430G6.1.exon1;Parent=BruzV2.2430G6.1
Bruz_scaf_2430	Mikado_loci	five_prime_UTR	21826	21827	.	+	.	ID=BruzV2.2430G6.1.five_prime_UTR1;Parent=BruzV2.2430G6.1
Bruz_scaf_2430	Mikado_loci	CDS	21828	21977	.	+	0	ID=BruzV2.2430G6.1.CDS1;Parent=BruzV2.2430G6.1
Bruz_scaf_2430	Mikado_loci	CDS	22088	22423	.	+	0	ID=BruzV2.2430G6.1.CDS2;Parent=BruzV2.2430G6.1
Bruz_scaf_2430	Mikado_loci	exon	22088	22423	.	+	.	ID=BruzV2.2430G6.1.exon2;Parent=BruzV2.2430G6.1
Bruz_scaf_2430	Mikado_loci	CDS	22993	23051	.	+	0	ID=BruzV2.2430G6.1.CDS3;Parent=BruzV2.2430G6.1
Bruz_scaf_2430	Mikado_loci	exon	22993	23051	.	+	.	ID=BruzV2.2430G6.1.exon3;Parent=BruzV2.2430G6.1
Bruz_scaf_2430	Mikado_loci	CDS	23140	23268	.	+	1	ID=BruzV2.2430G6.1.CDS4;Parent=BruzV2.2430G6.1
Bruz_scaf_2430	Mikado_loci	exon	23140	23268	.	+	.	ID=BruzV2.2430G6.1.exon4;Parent=BruzV2.2430G6.1
Bruz_scaf_2430	Mikado_loci	CDS	24034	24169	.	+	1	ID=BruzV2.2430G6.1.CDS5;Parent=BruzV2.2430G6.1
Bruz_scaf_2430	Mikado_loci	exon	24034	24169	.	+	.	ID=BruzV2.2430G6.1.exon5;Parent=BruzV2.2430G6.1
Bruz_scaf_2430	Mikado_loci	CDS	24924	25093	.	+	0	ID=BruzV2.2430G6.1.CDS6;Parent=BruzV2.2430G6.1
Bruz_scaf_2430	Mikado_loci	exon	24924	25093	.	+	.	ID=BruzV2.2430G6.1.exon6;Parent=BruzV2.2430G6.1
Bruz_scaf_2430	Mikado_loci	CDS	25869	25968	.	+	1	ID=BruzV2.2430G6.1.CDS7;Parent=BruzV2.2430G6.1
Bruz_scaf_2430	Mikado_loci	exon	25869	26340	.	+	.	ID=BruzV2.2430G6.1.exon7;Parent=BruzV2.2430G6.1
Bruz_scaf_2430	Mikado_loci	three_prime_UTR	25969	26340	.	+	.	ID=BruzV2.2430G6.1.three_prime_UTR1;Parent=BruzV2.2430G6.1
###
Bruz_scaf_2430	Mikado_loci	superlocus	15698	18985	.	-	.	ID=Mikado_superlocus:Bruz_scaf_2430-:15698-18985;Name=superlocus:Bruz_scaf_2430-:15698-18985
Bruz_scaf_2430	Mikado_loci	gene	16296	18985	20	-	.	ID=gene:Bruz_scaf_2430-:16296-18985;Name=gene:Bruz_scaf_2430-:16296-18985;multiexonic=True;superlocus=Mikado_superlocus:Bruz_scaf_2430-:15698-18985
Bruz_scaf_2430	Mikado_loci	mRNA	16296	18985	20	-	.	ID=v1_Bruz.2430G8.1;Parent=gene:Bruz_scaf_2430-:16296-18985;Name=v1_Bruz.2430G8.1;alias=Bruz_scaf_2430.g155.t1;canonical_junctions=1,2,3,4;canonical_number=4;canonical_proportion=1.0;primary=True
Bruz_scaf_2430	Mikado_loci	exon	16296	16396	.	-	.	ID=v1_Bruz.2430G8.1.exon1;Parent=v1_Bruz.2430G8.1
Bruz_scaf_2430	Mikado_loci	three_prime_UTR	16296	16351	.	-	.	ID=v1_Bruz.2430G8.1.three_prime_UTR1;Parent=v1_Bruz.2430G8.1
Bruz_scaf_2430	Mikado_loci	CDS	16352	16396	.	-	0	ID=v1_Bruz.2430G8.1.CDS1;Parent=v1_Bruz.2430G8.1
Bruz_scaf_2430	Mikado_loci	CDS	16546	16614	.	-	0	ID=v1_Bruz.2430G8.1.CDS2;Parent=v1_Bruz.2430G8.1
Bruz_scaf_2430	Mikado_loci	exon	16546	16614	.	-	.	ID=v1_Bruz.2430G8.1.exon2;Parent=v1_Bruz.2430G8.1
Bruz_scaf_2430	Mikado_loci	CDS	16721	16864	.	-	0	ID=v1_Bruz.2430G8.1.CDS3;Parent=v1_Bruz.2430G8.1
Bruz_scaf_2430	Mikado_loci	exon	16721	16864	.	-	.	ID=v1_Bruz.2430G8.1.exon3;Parent=v1_Bruz.2430G8.1
Bruz_scaf_2430	Mikado_loci	CDS	17364	17597	.	-	0	ID=v1_Bruz.2430G8.1.CDS4;Parent=v1_Bruz.2430G8.1
Bruz_scaf_2430	Mikado_loci	exon	17364	17638	.	-	.	ID=v1_Bruz.2430G8.1.exon4;Parent=v1_Bruz.2430G8.1
Bruz_scaf_2430	Mikado_loci	five_prime_UTR	17598	17638	.	-	.	ID=v1_Bruz.2430G8.1.five_prime_UTR1;Parent=v1_Bruz.2430G8.1
Bruz_scaf_2430	Mikado_loci	exon	18920	18985	.	-	.	ID=v1_Bruz.2430G8.1.exon5;Parent=v1_Bruz.2430G8.1
Bruz_scaf_2430	Mikado_loci	five_prime_UTR	18920	18985	.	-	.	ID=v1_Bruz.2430G8.1.five_prime_UTR2;Parent=v1_Bruz.2430G8.1
###
Bruz_scaf_2430	Mikado_loci	superlocus	27947	31735	.	-	.	ID=Mikado_superlocus:Bruz_scaf_2430-:27947-31735;Name=superlocus:Bruz_scaf_2430-:27947-31735
Bruz_scaf_2430	Mikado_loci	gene	29037	31735	19	-	.	ID=BruzV2.2430G8;Name=BruzV2.2430G8;multiexonic=True;superlocus=Mikado_superlocus:Bruz_scaf_2430-:27947-31735
Bruz_scaf_2430	Mikado_loci	mRNA	29037	31735	19	-	.	ID=BruzV2.2430G8.1;Parent=BruzV2.2430G8;Name=BruzV2.2430G8.1;alias=v1_Bruz.2430G12.1;alias=Bruz_scaf_2430.g157.t1;canonical_junctions=1,2,3;canonical_number=3;canonical_proportion=1.0;primary=True
Bruz_scaf_2430	Mikado_loci	exon	29037	29082	.	-	.	ID=BruzV2.2430G8.1.exon1;Parent=BruzV2.2430G8.1
Bruz_scaf_2430	Mikado_loci	three_prime_UTR	29037	29067	.	-	.	ID=BruzV2.2430G8.1.three_prime_UTR1;Parent=BruzV2.2430G8.1
Bruz_scaf_2430	Mikado_loci	CDS	29068	29082	.	-	0	ID=BruzV2.2430G8.1.CDS1;Parent=BruzV2.2430G8.1
Bruz_scaf_2430	Mikado_loci	CDS	29147	31122	.	-	2	ID=BruzV2.2430G8.1.CDS2;Parent=BruzV2.2430G8.1
Bruz_scaf_2430	Mikado_loci	exon	29147	31122	.	-	.	ID=BruzV2.2430G8.1.exon2;Parent=BruzV2.2430G8.1
Bruz_scaf_2430	Mikado_loci	CDS	31210	31440	.	-	2	ID=BruzV2.2430G8.1.CDS3;Parent=BruzV2.2430G8.1
Bruz_scaf_2430	Mikado_loci	exon	31210	31440	.	-	.	ID=BruzV2.2430G8.1.exon3;Parent=BruzV2.2430G8.1
Bruz_scaf_2430	Mikado_loci	CDS	31576	31735	.	-	0	ID=BruzV2.2430G8.1.CDS4;Parent=BruzV2.2430G8.1
Bruz_scaf_2430	Mikado_loci	exon	31576	31735	.	-	.	ID=BruzV2.2430G8.1.exon4;Parent=BruzV2.2430G8.1
###
Bruz_scaf_24301	Mikado_loci	superlocus	1237	2605	.	-	.	ID=Mikado_superlocus:Bruz_scaf_24301-:1237-2605;Name=superlocus:Bruz_scaf_24301-:1237-2605
Bruz_scaf_24301	Mikado_loci	gene	1237	2605	17	-	.	ID=BruzV2.24301G2;Name=BruzV2.24301G2;multiexonic=True;superlocus=Mikado_superlocus:Bruz_scaf_24301-:1237-2605
Bruz_scaf_24301	Mikado_loci	mRNA	1237	2605	17	-	.	ID=BruzV2.24301G2.1;Parent=BruzV2.24301G2;Name=BruzV2.24301G2.1;alias=v1_Bruz.24301G2.1;alias=Bruz_scaf_24301.g20.t1;canonical_junctions=1;canonical_number=1;canonical_proportion=1.0;primary=True
Bruz_scaf_24301	Mikado_loci	exon	1237	1435	.	-	.	ID=BruzV2.24301G2.1.exon1;Parent=BruzV2.24301G2.1
Bruz_scaf_24301	Mikado_loci	three_prime_UTR	1237	1435	.	-	.	ID=BruzV2.24301G2.1.three_prime_UTR1;Parent=BruzV2.24301G2.1
Bruz_scaf_24301	Mikado_loci	exon	1501	2605	.	-	.	ID=BruzV2.24301G2.1.exon2;Parent=BruzV2.24301G2.1
Bruz_scaf_24301	Mikado_loci	three_prime_UTR	1501	1657	.	-	.	ID=BruzV2.24301G2.1.three_prime_UTR2;Parent=BruzV2.24301G2.1
Bruz_scaf_24301	Mikado_loci	CDS	1658	2569	.	-	0	ID=BruzV2.24301G2.1.CDS1;Parent=BruzV2.24301G2.1
Bruz_scaf_24301	Mikado_loci	five_prime_UTR	2570	2605	.	-	.	ID=BruzV2.24301G2.1.five_prime_UTR1;Parent=BruzV2.24301G2.1
###
Bruz_scaf_24305	Mikado_loci	superlocus	962	3456	.	-	.	ID=Mikado_superlocus:Bruz_scaf_24305-:962-3456;Name=superlocus:Bruz_scaf_24305-:962-3456
Bruz_scaf_24305	Mikado_loci	gene	962	3456	18	-	.	ID=BruzV2.24305G2;Name=BruzV2.24305G2;multiexonic=False;superlocus=Mikado_superlocus:Bruz_scaf_24305-:962-3456
Bruz_scaf_24305	Mikado_loci	mRNA	962	3456	18	-	.	ID=BruzV2.24305G2.1;Parent=BruzV2.24305G2;Name=BruzV2.24305G2.1;alias=st_MSTRG.26317.1;primary=True
Bruz_scaf_24305	Mikado_loci	exon	962	3456	.	-	.	ID=BruzV2.24305G2.1.exon1;Parent=BruzV2.24305G2.1
Bruz_scaf_24305	Mikado_loci	three_prime_UTR	962	1935	.	-	.	ID=BruzV2.24305G2.1.three_prime_UTR1;Parent=BruzV2.24305G2.1
Bruz_scaf_24305	Mikado_loci	CDS	1936	2409	.	-	0	ID=BruzV2.24305G2.1.CDS1;Parent=BruzV2.24305G2.1
Bruz_scaf_24305	Mikado_loci	five_prime_UTR	2410	3456	.	-	.	ID=BruzV2.24305G2.1.five_prime_UTR1;Parent=BruzV2.24305G2.1
###
Bruz_scaf_24306	Mikado_loci	superlocus	2203	4555	.	+	.	ID=Mikado_superlocus:Bruz_scaf_24306+:2203-4555;Name=superlocus:Bruz_scaf_24306+:2203-4555
Bruz_scaf_24306	Mikado_loci	gene	2203	4555	18	+	.	ID=BruzV2.24306G2;Name=BruzV2.24306G2;multiexonic=False;superlocus=Mikado_superlocus:Bruz_scaf_24306+:2203-4555
Bruz_scaf_24306	Mikado_loci	mRNA	2203	4555	18	+	.	ID=BruzV2.24306G2.1;Parent=BruzV2.24306G2;Name=BruzV2.24306G2.1;alias=st_MSTRG.26318.1;primary=True
Bruz_scaf_24306	Mikado_loci	exon	2203	4555	.	+	.	ID=BruzV2.24306G2.1.exon1;Parent=BruzV2.24306G2.1
Bruz_scaf_24306	Mikado_loci	five_prime_UTR	2203	4046	.	+	.	ID=BruzV2.24306G2.1.five_prime_UTR1;Parent=BruzV2.24306G2.1
Bruz_scaf_24306	Mikado_loci	CDS	4047	4553	.	+	0	ID=BruzV2.24306G2.1.CDS1;Parent=BruzV2.24306G2.1
Bruz_scaf_24306	Mikado_loci	three_prime_UTR	4554	4555	.	+	.	ID=BruzV2.24306G2.1.three_prime_UTR1;Parent=BruzV2.24306G2.1
###
Bruz_scaf_2431	Mikado_loci	superlocus	16319	17810	.	+	.	ID=Mikado_superlocus:Bruz_scaf_2431+:16319-17810;Name=superlocus:Bruz_scaf_2431+:16319-17810
Bruz_scaf_2431	Mikado_loci	gene	16319	17810	18	+	.	ID=BruzV2.2431G2;Name=BruzV2.2431G2;multiexonic=False;superlocus=Mikado_superlocus:Bruz_scaf_2431+:16319-17810
Bruz_scaf_2431	Mikado_loci	mRNA	16319	17810	18	+	.	ID=BruzV2.2431G2.1;Parent=BruzV2.2431G2;Name=BruzV2.2431G2.1;alias=st_MSTRG.26321.1;primary=True
Bruz_scaf_2431	Mikado_loci	exon	16319	17810	.	+	.	ID=BruzV2.2431G2.1.exon1;Parent=BruzV2.2431G2.1
Bruz_scaf_2431	Mikado_loci	five_prime_UTR	16319	17317	.	+	.	ID=BruzV2.2431G2.1.five_prime_UTR1;Parent=BruzV2.2431G2.1
Bruz_scaf_2431	Mikado_loci	CDS	17318	17665	.	+	0	ID=BruzV2.2431G2.1.CDS1;Parent=BruzV2.2431G2.1
Bruz_scaf_2431	Mikado_loci	three_prime_UTR	17666	17810	.	+	.	ID=BruzV2.2431G2.1.three_prime_UTR1;Parent=BruzV2.2431G2.1
###
Bruz_scaf_2432	Mikado_loci	superlocus	1	1136	.	+	.	ID=Mikado_superlocus:Bruz_scaf_2432+:1-1136;Name=superlocus:Bruz_scaf_2432+:1-1136
Bruz_scaf_2432	Mikado_loci	gene	1	1136	18	+	.	ID=BruzV2.2432G2;Name=BruzV2.2432G2;multiexonic=False;superlocus=Mikado_superlocus:Bruz_scaf_2432+:1-1136
Bruz_scaf_2432	Mikado_loci	mRNA	1	1136	18	+	.	ID=BruzV2.2432G2.1;Parent=BruzV2.2432G2;Name=BruzV2.2432G2.1;alias=st_MSTRG.26325.1;primary=True
Bruz_scaf_2432	Mikado_loci	exon	1	1136	.	+	.	ID=BruzV2.2432G2.1.exon1;Parent=BruzV2.2432G2.1
Bruz_scaf_2432	Mikado_loci	five_prime_UTR	1	2	.	+	.	ID=BruzV2.2432G2.1.five_prime_UTR1;Parent=BruzV2.2432G2.1
Bruz_scaf_2432	Mikado_loci	CDS	3	305	.	+	0	ID=BruzV2.2432G2.1.CDS1;Parent=BruzV2.2432G2.1
Bruz_scaf_2432	Mikado_loci	three_prime_UTR	306	1136	.	+	.	ID=BruzV2.2432G2.1.three_prime_UTR1;Parent=BruzV2.2432G2.1
###
Bruz_scaf_2432	Mikado_loci	superlocus	29205	33398	.	+	.	ID=Mikado_superlocus:Bruz_scaf_2432+:29205-33398;Name=superlocus:Bruz_scaf_2432+:29205-33398
Bruz_scaf_2432	Mikado_loci	gene	29776	33398	19	+	.	ID=BruzV2.2432G4;Name=BruzV2.2432G4;multiexonic=True;superlocus=Mikado_superlocus:Bruz_scaf_2432+:29205-33398
Bruz_scaf_2432	Mikado_loci	mRNA	29776	33398	19	+	.	ID=BruzV2.2432G4.1;Parent=BruzV2.2432G4;Name=BruzV2.2432G4.1;alias=v1_Bruz.2432G2.1;alias=Bruz_scaf_2432.g158.t1;canonical_junctions=1,2,3,4,5,6,7,8;canonical_number=8;canonical_proportion=1.0;primary=True
Bruz_scaf_2432	Mikado_loci	exon	29776	30166	.	+	.	ID=BruzV2.2432G4.1.exon1;Parent=BruzV2.2432G4.1
Bruz_scaf_2432	Mikado_loci	five_prime_UTR	29776	29965	.	+	.	ID=BruzV2.2432G4.1.five_prime_UTR1;Parent=BruzV2.2432G4.1
Bruz_scaf_2432	Mikado_loci	CDS	29966	30166	.	+	0	ID=BruzV2.2432G4.1.CDS1;Parent=BruzV2.2432G4.1
Bruz_scaf_2432	Mikado_loci	CDS	30364	30705	.	+	0	ID=BruzV2.2432G4.1.CDS2;Parent=BruzV2.2432G4.1
Bruz_scaf_2432	Mikado_loci	exon	30364	30705	.	+	.	ID=BruzV2.2432G4.1.exon2;Parent=BruzV2.2432G4.1
Bruz_scaf_2432	Mikado_loci	CDS	30839	30979	.	+	0	ID=BruzV2.2432G4.1.CDS3;Parent=BruzV2.2432G4.1
Bruz_scaf_2432	Mikado_loci	exon	30839	30979	.	+	.	ID=BruzV2.2432G4.1.exon3;Parent=BruzV2.2432G4.1
Bruz_scaf_2432	Mikado_loci	CDS	31099	31278	.	+	0	ID=BruzV2.2432G4.1.CDS4;Parent=BruzV2.2432G4.1
Bruz_scaf_2432	Mikado_loci	exon	31099	31278	.	+	.	ID=BruzV2.2432G4.1.exon4;Parent=BruzV2.2432G4.1
Bruz_scaf_2432	Mikado_loci	CDS	31427	31582	.	+	0	ID=BruzV2.2432G4.1.CDS5;Parent=BruzV2.2432G4.1
Bruz_scaf_2432	Mikado_loci	exon	31427	31582	.	+	.	ID=BruzV2.2432G4.1.exon5;Parent=BruzV2.2432G4.1
Bruz_scaf_2432	Mikado_loci	CDS	31682	31783	.	+	0	ID=BruzV2.2432G4.1.CDS6;Parent=BruzV2.2432G4.1
Bruz_scaf_2432	Mikado_loci	exon	31682	31783	.	+	.	ID=BruzV2.2432G4.1.exon6;Parent=BruzV2.2432G4.1
Bruz_scaf_2432	Mikado_loci	CDS	31915	32043	.	+	0	ID=BruzV2.2432G4.1.CDS7;Parent=BruzV2.2432G4.1
Bruz_scaf_2432	Mikado_loci	exon	31915	32043	.	+	.	ID=BruzV2.2432G4.1.exon7;Parent=BruzV2.2432G4.1
Bruz_scaf_2432	Mikado_loci	CDS	32435	32539	.	+	0	ID=BruzV2.2432G4.1.CDS8;Parent=BruzV2.2432G4.1
Bruz_scaf_2432	Mikado_loci	exon	32435	32539	.	+	.	ID=BruzV2.2432G4.1.exon8;Parent=BruzV2.2432G4.1
Bruz_scaf_2432	Mikado_loci	CDS	32649	32744	.	+	0	ID=BruzV2.2432G4.1.CDS9;Parent=BruzV2.2432G4.1
Bruz_scaf_2432	Mikado_loci	exon	32649	33398	.	+	.	ID=BruzV2.2432G4.1.exon9;Parent=BruzV2.2432G4.1
Bruz_scaf_2432	Mikado_loci	three_prime_UTR	32745	33398	.	+	.	ID=BruzV2.2432G4.1.three_prime_UTR1;Parent=BruzV2.2432G4.1
###
Bruz_scaf_2432	Mikado_loci	superlocus	42447	43675	.	-	.	ID=Mikado_superlocus:Bruz_scaf_2432-:42447-43675;Name=superlocus:Bruz_scaf_2432-:42447-43675
Bruz_scaf_2432	Mikado_loci	gene	42447	43675	19	-	.	ID=BruzV2.2432G6;Name=BruzV2.2432G6;multiexonic=False;superlocus=Mikado_superlocus:Bruz_scaf_2432-:42447-43675
Bruz_scaf_2432	Mikado_loci	mRNA	42447	43675	19	-	.	ID=BruzV2.2432G6.1;Parent=BruzV2.2432G6;Name=BruzV2.2432G6.1;alias=v1_Bruz.2432G6.1;alias=Bruz_scaf_2432.g159.t1;primary=True
Bruz_scaf_2432	Mikado_loci	exon	42447	43675	.	-	.	ID=BruzV2.2432G6.1.exon1;Parent=BruzV2.2432G6.1
Bruz_scaf_2432	Mikado_loci	three_prime_UTR	42447	42719	.	-	.	ID=BruzV2.2432G6.1.three_prime_UTR1;Parent=BruzV2.2432G6.1
Bruz_scaf_2432	Mikado_loci	CDS	42720	43673	.	-	0	ID=BruzV2.2432G6.1.CDS1;Parent=BruzV2.2432G6.1
Bruz_scaf_2432	Mikado_loci	five_prime_UTR	43674	43675	.	-	.	ID=BruzV2.2432G6.1.five_prime_UTR1;Parent=BruzV2.2432G6.1
###
Bruz_scaf_2432	Mikado_loci	superlocus	47497	48635	.	-	.	ID=Mikado_superlocus:Bruz_scaf_2432-:47497-48635;Name=superlocus:Bruz_scaf_2432-:47497-48635
Bruz_scaf_2432	Mikado_loci	gene	47497	48635	19	-	.	ID=BruzV2.2432G8;Name=BruzV2.2432G8;multiexonic=False;superlocus=Mikado_superlocus:Bruz_scaf_2432-:47497-48635
Bruz_scaf_2432	Mikado_loci	mRNA	47497	48635	19	-	.	ID=BruzV2.2432G8.1;Parent=BruzV2.2432G8;Name=BruzV2.2432G8.1;alias=v1_Bruz.2432G8.1;alias=MSTRG.25183.1;primary=True
Bruz_scaf_2432	Mikado_loci	exon	47497	48635	.	-	.	ID=BruzV2.2432G8.1.exon1;Parent=BruzV2.2432G8.1
Bruz_scaf_2432	Mikado_loci	three_prime_UTR	47497	47591	.	-	.	ID=BruzV2.2432G8.1.three_prime_UTR1;Parent=BruzV2.2432G8.1
Bruz_scaf_2432	Mikado_loci	CDS	47592	48599	.	-	0	ID=BruzV2.2432G8.1.CDS1;Parent=BruzV2.2432G8.1
Bruz_scaf_2432	Mikado_loci	five_prime_UTR	48600	48635	.	-	.	ID=BruzV2.2432G8.1.five_prime_UTR1;Parent=BruzV2.2432G8.1
###
Bruz_scaf_2432	Mikado_loci	superlocus	49963	50507	.	-	.	ID=Mikado_superlocus:Bruz_scaf_2432-:49963-50507;Name=superlocus:Bruz_scaf_2432-:49963-50507
Bruz_scaf_2432	Mikado_loci	gene	49963	50507	18	-	.	ID=BruzV2.2432G10;Name=BruzV2.2432G10;multiexonic=False;superlocus=Mikado_superlocus:Bruz_scaf_2432-:49963-50507
Bruz_scaf_2432	Mikado_loci	mRNA	49963	50507	18	-	.	ID=BruzV2.2432G10.1;Parent=BruzV2.2432G10;Name=BruzV2.2432G10.1;alias=v1_Bruz.2432G10.1;alias=MSTRG.25184.1;primary=True
Bruz_scaf_2432	Mikado_loci	exon	49963	50507	.	-	.	ID=BruzV2.2432G10.1.exon1;Parent=BruzV2.2432G10.1
Bruz_scaf_2432	Mikado_loci	three_prime_UTR	49963	50135	.	-	.	ID=BruzV2.2432G10.1.three_prime_UTR1;Parent=BruzV2.2432G10.1
Bruz_scaf_2432	Mikado_loci	CDS	50136	50507	.	-	0	ID=BruzV2.2432G10.1.CDS1;Parent=BruzV2.2432G10.1
###
Bruz_scaf_2432	Mikado_loci	superlocus	52822	53495	.	-	.	ID=Mikado_superlocus:Bruz_scaf_2432-:52822-53495;Name=superlocus:Bruz_scaf_2432-:52822-53495
Bruz_scaf_2432	Mikado_loci	gene	52822	53495	19	-	.	ID=BruzV2.2432G12;Name=BruzV2.2432G12;multiexonic=False;superlocus=Mikado_superlocus:Bruz_scaf_2432-:52822-53495
Bruz_scaf_2432	Mikado_loci	mRNA	52822	53495	19	-	.	ID=BruzV2.2432G12.1;Parent=BruzV2.2432G12;Name=BruzV2.2432G12.1;alias=v1_Bruz.2432G12.1;alias=Bruz_scaf_2432.g161.t1;primary=True
Bruz_scaf_2432	Mikado_loci	exon	52822	53495	.	-	.	ID=BruzV2.2432G12.1.exon1;Parent=BruzV2.2432G12.1
Bruz_scaf_2432	Mikado_loci	three_prime_UTR	52822	52870	.	-	.	ID=BruzV2.2432G12.1.three_prime_UTR1;Parent=BruzV2.2432G12.1
Bruz_scaf_2432	Mikado_loci	CDS	52871	53428	.	-	0	ID=BruzV2.2432G12.1.CDS1;Parent=BruzV2.2432G12.1
Bruz_scaf_2432	Mikado_loci	five_prime_UTR	53429	53495	.	-	.	ID=BruzV2.2432G12.1.five_prime_UTR1;Parent=BruzV2.2432G12.1
###
Bruz_scaf_24322	Mikado_loci	superlocus	1404	1784	.	+	.	ID=Mikado_superlocus:Bruz_scaf_24322+:1404-1784;Name=superlocus:Bruz_scaf_24322+:1404-1784
Bruz_scaf_24322	Mikado_loci	gene	1404	1784	16	+	.	ID=BruzV2.24322G2;Name=BruzV2.24322G2;multiexonic=False;superlocus=Mikado_superlocus:Bruz_scaf_24322+:1404-1784
Bruz_scaf_24322	Mikado_loci	mRNA	1404	1784	16	+	.	ID=BruzV2.24322G2.1;Parent=BruzV2.24322G2;Name=BruzV2.24322G2.1;alias=st_MSTRG.26333.1;primary=True
Bruz_scaf_24322	Mikado_loci	exon	1404	1784	.	+	.	ID=BruzV2.24322G2.1.exon1;Parent=BruzV2.24322G2.1
Bruz_scaf_24322	Mikado_loci	five_prime_UTR	1404	1445	.	+	.	ID=BruzV2.24322G2.1.five_prime_UTR1;Parent=BruzV2.24322G2.1
Bruz_scaf_24322	Mikado_loci	CDS	1446	1784	.	+	0	ID=BruzV2.24322G2.1.CDS1;Parent=BruzV2.24322G2.1
###
Bruz_scaf_24326	Mikado_loci	superlocus	3900	4550	.	-	.	ID=Mikado_superlocus:Bruz_scaf_24326-:3900-4550;Name=superlocus:Bruz_scaf_24326-:3900-4550
Bruz_scaf_24326	Mikado_loci	gene	3900	4550	18	-	.	ID=BruzV2.24326G2;Name=BruzV2.24326G2;multiexonic=False;superlocus=Mikado_superlocus:Bruz_scaf_24326-:3900-4550
Bruz_scaf_24326	Mikado_loci	mRNA	3900	4550	18	-	.	ID=BruzV2.24326G2.1;Parent=BruzV2.24326G2;Name=BruzV2.24326G2.1;alias=st_MSTRG.26336.1;primary=True
Bruz_scaf_24326	Mikado_loci	exon	3900	4550	.	-	.	ID=BruzV2.24326G2.1.exon1;Parent=BruzV2.24326G2.1
Bruz_scaf_24326	Mikado_loci	three_prime_UTR	3900	4041	.	-	.	ID=BruzV2.24326G2.1.three_prime_UTR1;Parent=BruzV2.24326G2.1
Bruz_scaf_24326	Mikado_loci	CDS	4042	4548	.	-	0	ID=BruzV2.24326G2.1.CDS1;Parent=BruzV2.24326G2.1
Bruz_scaf_24326	Mikado_loci	five_prime_UTR	4549	4550	.	-	.	ID=BruzV2.24326G2.1.five_prime_UTR1;Parent=BruzV2.24326G2.1
###
Bruz_scaf_2433	Mikado_loci	superlocus	4166	10410	.	+	.	ID=Mikado_superlocus:Bruz_scaf_2433+:4166-10410;Name=superlocus:Bruz_scaf_2433+:4166-10410
Bruz_scaf_2433	Mikado_loci	gene	4166	10410	20	+	.	ID=BruzV2.2433G2;Name=BruzV2.2433G2;multiexonic=True;superlocus=Mikado_superlocus:Bruz_scaf_2433+:4166-10410
Bruz_scaf_2433	Mikado_loci	mRNA	4166	10410	20	+	.	ID=BruzV2.2433G2.1;Parent=BruzV2.2433G2;Name=BruzV2.2433G2.1;alias=v1_Bruz.2433G2.1;alias=Bruz_scaf_2433.g162.t1;canonical_junctions=1,2,3,4,5,6,7,8;canonical_number=8;canonical_proportion=1.0;primary=True
Bruz_scaf_2433	Mikado_loci	exon	4166	4437	.	+	.	ID=BruzV2.2433G2.1.exon1;Parent=BruzV2.2433G2.1
Bruz_scaf_2433	Mikado_loci	five_prime_UTR	4166	4328	.	+	.	ID=BruzV2.2433G2.1.five_prime_UTR1;Parent=BruzV2.2433G2.1
Bruz_scaf_2433	Mikado_loci	CDS	4329	4437	.	+	0	ID=BruzV2.2433G2.1.CDS1;Parent=BruzV2.2433G2.1
Bruz_scaf_2433	Mikado_loci	CDS	4557	4662	.	+	2	ID=BruzV2.2433G2.1.CDS2;Parent=BruzV2.2433G2.1
Bruz_scaf_2433	Mikado_loci	exon	4557	4662	.	+	.	ID=BruzV2.2433G2.1.exon2;Parent=BruzV2.2433G2.1
Bruz_scaf_2433	Mikado_loci	CDS	5096	5229	.	+	1	ID=BruzV2.2433G2.1.CDS3;Parent=BruzV2.2433G2.1
Bruz_scaf_2433	Mikado_loci	exon	5096	5229	.	+	.	ID=BruzV2.2433G2.1.exon3;Parent=BruzV2.2433G2.1
Bruz_scaf_2433	Mikado_loci	CDS	6336	6391	.	+	2	ID=BruzV2.2433G2.1.CDS4;Parent=BruzV2.2433G2.1
Bruz_scaf_2433	Mikado_loci	exon	6336	6391	.	+	.	ID=BruzV2.2433G2.1.exon4;Parent=BruzV2.2433G2.1
Bruz_scaf_2433	Mikado_loci	CDS	7466	7552	.	+	0	ID=BruzV2.2433G2.1.CDS5;Parent=BruzV2.2433G2.1
Bruz_scaf_2433	Mikado_loci	exon	7466	7552	.	+	.	ID=BruzV2.2433G2.1.exon5;Parent=BruzV2.2433G2.1
Bruz_scaf_2433	Mikado_loci	CDS	7956	8276	.	+	0	ID=BruzV2.2433G2.1.CDS6;Parent=BruzV2.2433G2.1
Bruz_scaf_2433	Mikado_loci	exon	7956	8276	.	+	.	ID=BruzV2.2433G2.1.exon6;Parent=BruzV2.2433G2.1
Bruz_scaf_2433	Mikado_loci	CDS	8934	9053	.	+	0	ID=BruzV2.2433G2.1.CDS7;Parent=BruzV2.2433G2.1
Bruz_scaf_2433	Mikado_loci	exon	8934	9053	.	+	.	ID=BruzV2.2433G2.1.exon7;Parent=BruzV2.2433G2.1
Bruz_scaf_2433	Mikado_loci	CDS	9850	9984	.	+	0	ID=BruzV2.2433G2.1.CDS8;Parent=BruzV2.2433G2.1
Bruz_scaf_2433	Mikado_loci	exon	9850	9984	.	+	.	ID=BruzV2.2433G2.1.exon8;Parent=BruzV2.2433G2.1
Bruz_scaf_2433	Mikado_loci	CDS	10108	10170	.	+	0	ID=BruzV2.2433G2.1.CDS9;Parent=BruzV2.2433G2.1
Bruz_scaf_2433	Mikado_loci	exon	10108	10410	.	+	.	ID=BruzV2.2433G2.1.exon9;Parent=BruzV2.2433G2.1
Bruz_scaf_2433	Mikado_loci	three_prime_UTR	10171	10410	.	+	.	ID=BruzV2.2433G2.1.three_prime_UTR1;Parent=BruzV2.2433G2.1
###
Bruz_scaf_2433	Mikado_loci	superlocus	11860	16618	.	+	.	ID=Mikado_superlocus:Bruz_scaf_2433+:11860-16618;Name=superlocus:Bruz_scaf_2433+:11860-16618
Bruz_scaf_2433	Mikado_loci	gene	11946	14190	20	+	.	ID=BruzV2.2433G4;Name=BruzV2.2433G4;multiexonic=True;superlocus=Mikado_superlocus:Bruz_scaf_2433+:11860-16618
Bruz_scaf_2433	Mikado_loci	mRNA	11946	14190	20	+	.	ID=BruzV2.2433G4.1;Parent=BruzV2.2433G4;Name=BruzV2.2433G4.1;alias=v1_Bruz.2433G4.1;alias=Bruz_scaf_2433.g163.t1;canonical_junctions=1,2,3,4,5;canonical_number=5;canonical_proportion=1.0;primary=True
Bruz_scaf_2433	Mikado_loci	exon	11946	12094	.	+	.	ID=BruzV2.2433G4.1.exon1;Parent=BruzV2.2433G4.1
Bruz_scaf_2433	Mikado_loci	five_prime_UTR	11946	12028	.	+	.	ID=BruzV2.2433G4.1.five_prime_UTR1;Parent=BruzV2.2433G4.1
Bruz_scaf_2433	Mikado_loci	CDS	12029	12094	.	+	0	ID=BruzV2.2433G4.1.CDS1;Parent=BruzV2.2433G4.1
Bruz_scaf_2433	Mikado_loci	CDS	12367	12443	.	+	0	ID=BruzV2.2433G4.1.CDS2;Parent=BruzV2.2433G4.1
Bruz_scaf_2433	Mikado_loci	exon	12367	12443	.	+	.	ID=BruzV2.2433G4.1.exon2;Parent=BruzV2.2433G4.1
Bruz_scaf_2433	Mikado_loci	CDS	12524	12599	.	+	1	ID=BruzV2.2433G4.1.CDS3;Parent=BruzV2.2433G4.1
Bruz_scaf_2433	Mikado_loci	exon	12524	12599	.	+	.	ID=BruzV2.2433G4.1.exon3;Parent=BruzV2.2433G4.1
Bruz_scaf_2433	Mikado_loci	CDS	13630	13704	.	+	0	ID=BruzV2.2433G4.1.CDS4;Parent=BruzV2.2433G4.1
Bruz_scaf_2433	Mikado_loci	exon	13630	13704	.	+	.	ID=BruzV2.2433G4.1.exon4;Parent=BruzV2.2433G4.1
Bruz_scaf_2433	Mikado_loci	CDS	13831	13935	.	+	0	ID=BruzV2.2433G4.1.CDS5;Parent=BruzV2.2433G4.1
Bruz_scaf_2433	Mikado_loci	exon	13831	13935	.	+	.	ID=BruzV2.2433G4.1.exon5;Parent=BruzV2.2433G4.1
Bruz_scaf_2433	Mikado_loci	CDS	14072	14125	.	+	0	ID=BruzV2.2433G4.1.CDS6;Parent=BruzV2.2433G4.1
Bruz_scaf_2433	Mikado_loci	exon	14072	14190	.	+	.	ID=BruzV2.2433G4.1.exon6;Parent=BruzV2.2433G4.1
Bruz_scaf_2433	Mikado_loci	three_prime_UTR	14126	14190	.	+	.	ID=BruzV2.2433G4.1.three_prime_UTR1;Parent=BruzV2.2433G4.1
Bruz_scaf_2433	Mikado_loci	gene	15186	16590	20	+	.	ID=BruzV2.2433G6;Name=BruzV2.2433G6;multiexonic=True;superlocus=Mikado_superlocus:Bruz_scaf_2433+:11860-16618
Bruz_scaf_2433	Mikado_loci	mRNA	15186	16590	20	+	.	ID=BruzV2.2433G6.1;Parent=BruzV2.2433G6;Name=BruzV2.2433G6.1;alias=v1_Bruz.2433G6.1;alias=Bruz_scaf_2433.g164.t1;canonical_junctions=1,2,3;canonical_number=3;canonical_proportion=1.0;primary=True
Bruz_scaf_2433	Mikado_loci	exon	15186	15356	.	+	.	ID=BruzV2.2433G6.1.exon1;Parent=BruzV2.2433G6.1
Bruz_scaf_2433	Mikado_loci	five_prime_UTR	15186	15329	.	+	.	ID=BruzV2.2433G6.1.five_prime_UTR1;Parent=BruzV2.2433G6.1
Bruz_scaf_2433	Mikado_loci	CDS	15330	15356	.	+	0	ID=BruzV2.2433G6.1.CDS1;Parent=BruzV2.2433G6.1
Bruz_scaf_2433	Mikado_loci	CDS	15947	16113	.	+	0	ID=BruzV2.2433G6.1.CDS2;Parent=BruzV2.2433G6.1
Bruz_scaf_2433	Mikado_loci	exon	15947	16113	.	+	.	ID=BruzV2.2433G6.1.exon2;Parent=BruzV2.2433G6.1
Bruz_scaf_2433	Mikado_loci	CDS	16189	16291	.	+	1	ID=BruzV2.2433G6.1.CDS3;Parent=BruzV2.2433G6.1
Bruz_scaf_2433	Mikado_loci	exon	16189	16291	.	+	.	ID=BruzV2.2433G6.1.exon3;Parent=BruzV2.2433G6.1
Bruz_scaf_2433	Mikado_loci	CDS	16403	16519	.	+	0	ID=BruzV2.2433G6.1.CDS4;Parent=BruzV2.2433G6.1
Bruz_scaf_2433	Mikado_loci	exon	16403	16590	.	+	.	ID=BruzV2.2433G6.1.exon4;Parent=BruzV2.2433G6.1
Bruz_scaf_2433	Mikado_loci	three_prime_UTR	16520	16590	.	+	.	ID=BruzV2.2433G6.1.three_prime_UTR1;Parent=BruzV2.2433G6.1
###
Bruz_scaf_2433	Mikado_loci	superlocus	18736	20373	.	+	.	ID=Mikado_superlocus:Bruz_scaf_2433+:18736-20373;Name=superlocus:Bruz_scaf_2433+:18736-20373
Bruz_scaf_2433	Mikado_loci	gene	18736	20373	21	+	.	ID=BruzV2.2433G8;Name=BruzV2.2433G8;multiexonic=True;superlocus=Mikado_superlocus:Bruz_scaf_2433+:18736-20373
Bruz_scaf_2433	Mikado_loci	mRNA	18736	20373	21	+	.	ID=BruzV2.2433G8.1;Parent=BruzV2.2433G8;Name=BruzV2.2433G8.1;alias=v1_Bruz.2433G8.1;alias=Bruz_scaf_2433.g165.t1;canonical_junctions=1,2,3,4;canonical_number=4;canonical_proportion=1.0;primary=True
Bruz_scaf_2433	Mikado_loci	exon	18736	18807	.	+	.	ID=BruzV2.2433G8.1.exon1;Parent=BruzV2.2433G8.1
Bruz_scaf_2433	Mikado_loci	five_prime_UTR	18736	18807	.	+	.	ID=BruzV2.2433G8.1.five_prime_UTR1;Parent=BruzV2.2433G8.1
Bruz_scaf_2433	Mikado_loci	exon	19315	19519	.	+	.	ID=BruzV2.2433G8.1.exon2;Parent=BruzV2.2433G8.1
Bruz_scaf_2433	Mikado_loci	five_prime_UTR	19315	19408	.	+	.	ID=BruzV2.2433G8.1.five_prime_UTR2;Parent=BruzV2.2433G8.1
Bruz_scaf_2433	Mikado_loci	CDS	19409	19519	.	+	0	ID=BruzV2.2433G8.1.CDS1;Parent=BruzV2.2433G8.1
Bruz_scaf_2433	Mikado_loci	CDS	19588	19716	.	+	0	ID=BruzV2.2433G8.1.CDS2;Parent=BruzV2.2433G8.1
Bruz_scaf_2433	Mikado_loci	exon	19588	19716	.	+	.	ID=BruzV2.2433G8.1.exon3;Parent=BruzV2.2433G8.1
Bruz_scaf_2433	Mikado_loci	CDS	19811	19925	.	+	0	ID=BruzV2.2433G8.1.CDS3;Parent=BruzV2.2433G8.1
Bruz_scaf_2433	Mikado_loci	exon	19811	19925	.	+	.	ID=BruzV2.2433G8.1.exon4;Parent=BruzV2.2433G8.1
Bruz_scaf_2433	Mikado_loci	CDS	20203	20213	.	+	2	ID=BruzV2.2433G8.1.CDS4;Parent=BruzV2.2433G8.1
Bruz_scaf_2433	Mikado_loci	exon	20203	20373	.	+	.	ID=BruzV2.2433G8.1.exon5;Parent=BruzV2.2433G8.1
Bruz_scaf_2433	Mikado_loci	three_prime_UTR	20214	20373	.	+	.	ID=BruzV2.2433G8.1.three_prime_UTR1;Parent=BruzV2.2433G8.1
###
Bruz_scaf_2433	Mikado_loci	superlocus	26726	30776	.	+	.	ID=Mikado_superlocus:Bruz_scaf_2433+:26726-30776;Name=superlocus:Bruz_scaf_2433+:26726-30776
Bruz_scaf_2433	Mikado_loci	gene	26726	30180	19	+	.	ID=BruzV2.2433G10;Name=BruzV2.2433G10;multiexonic=True;superlocus=Mikado_superlocus:Bruz_scaf_2433+:26726-30776
Bruz_scaf_2433	Mikado_loci	mRNA	26726	30180	19	+	.	ID=BruzV2.2433G10.1;Parent=BruzV2.2433G10;Name=BruzV2.2433G10.1;alias=v1_Bruz.2433G12.1;alias=Bruz_scaf_2433.g166.t1;canonical_junctions=1,2,3,4,5,6,7,8,9;canonical_number=9;canonical_proportion=1.0;primary=True
Bruz_scaf_2433	Mikado_loci	CDS	26726	26806	.	+	0	ID=BruzV2.2433G10.1.CDS1;Parent=BruzV2.2433G10.1
Bruz_scaf_2433	Mikado_loci	exon	26726	26806	.	+	.	ID=BruzV2.2433G10.1.exon1;Parent=BruzV2.2433G10.1
Bruz_scaf_2433	Mikado_loci	CDS	27898	27993	.	+	0	ID=BruzV2.2433G10.1.CDS2;Parent=BruzV2.2433G10.1
Bruz_scaf_2433	Mikado_loci	exon	27898	27993	.	+	.	ID=BruzV2.2433G10.1.exon2;Parent=BruzV2.2433G10.1
Bruz_scaf_2433	Mikado_loci	CDS	28424	28560	.	+	0	ID=BruzV2.2433G10.1.CDS3;Parent=BruzV2.2433G10.1
Bruz_scaf_2433	Mikado_loci	exon	28424	28560	.	+	.	ID=BruzV2.2433G10.1.exon3;Parent=BruzV2.2433G10.1
Bruz_scaf_2433	Mikado_loci	CDS	28650	28752	.	+	1	ID=BruzV2.2433G10.1.CDS4;Parent=BruzV2.2433G10.1
Bruz_scaf_2433	Mikado_loci	exon	28650	28752	.	+	.	ID=BruzV2.2433G10.1.exon4;Parent=BruzV2.2433G10.1
Bruz_scaf_2433	Mikado_loci	CDS	29030	29109	.	+	0	ID=BruzV2.2433G10.1.CDS5;Parent=BruzV2.2433G10.1
Bruz_scaf_2433	Mikado_loci	exon	29030	29109	.	+	.	ID=BruzV2.2433G10.1.exon5;Parent=BruzV2.2433G10.1
Bruz_scaf_2433	Mikado_loci	CDS	29221	29299	.	+	1	ID=BruzV2.2433G10.1.CDS6;Parent=BruzV2.2433G10.1
Bruz_scaf_2433	Mikado_loci	exon	29221	29299	.	+	.	ID=BruzV2.2433G10.1.exon6;Parent=BruzV2.2433G10.1
Bruz_scaf_2433	Mikado_loci	CDS	29391	29448	.	+	0	ID=BruzV2.2433G10.1.CDS7;Parent=BruzV2.2433G10.1
Bruz_scaf_2433	Mikado_loci	exon	29391	29448	.	+	.	ID=BruzV2.2433G10.1.exon7;Parent=BruzV2.2433G10.1
Bruz_scaf_2433	Mikado_loci	CDS	29604	29701	.	+	2	ID=BruzV2.2433G10.1.CDS8;Parent=BruzV2.2433G10.1
Bruz_scaf_2433	Mikado_loci	exon	29604	29701	.	+	.	ID=BruzV2.2433G10.1.exon8;Parent=BruzV2.2433G10.1
Bruz_scaf_2433	Mikado_loci	CDS	29776	29870	.	+	0	ID=BruzV2.2433G10.1.CDS9;Parent=BruzV2.2433G10.1
Bruz_scaf_2433	Mikado_loci	exon	29776	29870	.	+	.	ID=BruzV2.2433G10.1.exon9;Parent=BruzV2.2433G10.1
Bruz_scaf_2433	Mikado_loci	CDS	29957	30014	.	+	1	ID=BruzV2.2433G10.1.CDS10;Parent=BruzV2.2433G10.1
Bruz_scaf_2433	Mikado_loci	exon	29957	30180	.	+	.	ID=BruzV2.2433G10.1.exon10;Parent=BruzV2.2433G10.1
Bruz_scaf_2433	Mikado_loci	three_prime_UTR	30015	30180	.	+	.	ID=BruzV2.2433G10.1.three_prime_UTR1;Parent=BruzV2.2433G10.1
###
Bruz_scaf_2433	Mikado_loci	superlocus	34654	37461	.	+	.	ID=Mikado_superlocus:Bruz_scaf_2433+:34654-37461;Name=superlocus:Bruz_scaf_2433+:34654-37461
Bruz_scaf_2433	Mikado_loci	gene	34654	37461	19	+	.	ID=BruzV2.2433G12;Name=BruzV2.2433G12;multiexonic=False;superlocus=Mikado_superlocus:Bruz_scaf_2433+:34654-37461
Bruz_scaf_2433	Mikado_loci	mRNA	34654	37461	19	+	.	ID=BruzV2.2433G12.1;Parent=BruzV2.2433G12;Name=BruzV2.2433G12.1;alias=v1_Bruz.2433G14.1;alias=MSTRG.25196.1;primary=True
Bruz_scaf_2433	Mikado_loci	exon	34654	37461	.	+	.	ID=BruzV2.2433G12.1.exon1;Parent=BruzV2.2433G12.1
Bruz_scaf_2433	Mikado_loci	five_prime_UTR	34654	35823	.	+	.	ID=BruzV2.2433G12.1.five_prime_UTR1;Parent=BruzV2.2433G12.1
Bruz_scaf_2433	Mikado_loci	CDS	35824	37107	.	+	0	ID=BruzV2.2433G12.1.CDS1;Parent=BruzV2.2433G12.1
Bruz_scaf_2433	Mikado_loci	three_prime_UTR	37108	37461	.	+	.	ID=BruzV2.2433G12.1.three_prime_UTR1;Parent=BruzV2.2433G12.1
###
Bruz_scaf_24336	Mikado_loci	superlocus	3136	3773	.	-	.	ID=Mikado_superlocus:Bruz_scaf_24336-:3136-3773;Name=superlocus:Bruz_scaf_24336-:3136-3773
Bruz_scaf_24336	Mikado_loci	gene	3136	3773	18	-	.	ID=BruzV2.24336G2;Name=BruzV2.24336G2;multiexonic=False;superlocus=Mikado_superlocus:Bruz_scaf_24336-:3136-3773
Bruz_scaf_24336	Mikado_loci	mRNA	3136	3773	18	-	.	ID=BruzV2.24336G2.1;Parent=BruzV2.24336G2;Name=BruzV2.24336G2.1;alias=st_MSTRG.26348.1;primary=True
Bruz_scaf_24336	Mikado_loci	exon	3136	3773	.	-	.	ID=BruzV2.24336G2.1.exon1;Parent=BruzV2.24336G2.1
Bruz_scaf_24336	Mikado_loci	three_prime_UTR	3136	3306	.	-	.	ID=BruzV2.24336G2.1.three_prime_UTR1;Parent=BruzV2.24336G2.1
Bruz_scaf_24336	Mikado_loci	CDS	3307	3771	.	-	0	ID=BruzV2.24336G2.1.CDS1;Parent=BruzV2.24336G2.1
Bruz_scaf_24336	Mikado_loci	five_prime_UTR	3772	3773	.	-	.	ID=BruzV2.24336G2.1.five_prime_UTR1;Parent=BruzV2.24336G2.1
###
Bruz_scaf_2434	Mikado_loci	superlocus	11479	14076	.	+	.	ID=Mikado_superlocus:Bruz_scaf_2434+:11479-14076;Name=superlocus:Bruz_scaf_2434+:11479-14076
Bruz_scaf_2434	Mikado_loci	gene	11479	13507	19	+	.	ID=BruzV2.2434G2;Name=BruzV2.2434G2;multiexonic=False;superlocus=Mikado_superlocus:Bruz_scaf_2434+:11479-14076
Bruz_scaf_2434	Mikado_loci	mRNA	11479	13507	19	+	.	ID=BruzV2.2434G2.1;Parent=BruzV2.2434G2;Name=BruzV2.2434G2.1;alias=v1_Bruz.2434G2.1;alias=MSTRG.25199.1;primary=True
Bruz_scaf_2434	Mikado_loci	exon	11479	13507	.	+	.	ID=BruzV2.2434G2.1.exon1;Parent=BruzV2.2434G2.1
Bruz_scaf_2434	Mikado_loci	five_prime_UTR	11479	11479	.	+	.	ID=BruzV2.2434G2.1.five_prime_UTR1;Parent=BruzV2.2434G2.1
Bruz_scaf_2434	Mikado_loci	CDS	11480	12289	.	+	0	ID=BruzV2.2434G2.1.CDS1;Parent=BruzV2.2434G2.1
Bruz_scaf_2434	Mikado_loci	three_prime_UTR	12290	13507	.	+	.	ID=BruzV2.2434G2.1.three_prime_UTR1;Parent=BruzV2.2434G2.1
###
Bruz_scaf_2434	Mikado_loci	superlocus	35901	44305	.	-	.	ID=Mikado_superlocus:Bruz_scaf_2434-:35901-44305;Name=superlocus:Bruz_scaf_2434-:35901-44305
Bruz_scaf_2434	Mikado_loci	gene	35901	44305	20	-	.	ID=BruzV2.2434G4;Name=BruzV2.2434G4;multiexonic=True;superlocus=Mikado_superlocus:Bruz_scaf_2434-:35901-44305
Bruz_scaf_2434	Mikado_loci	mRNA	35901	44305	20	-	.	ID=BruzV2.2434G4.1;Parent=BruzV2.2434G4;Name=BruzV2.2434G4.1;alias=v1_Bruz.2434G6.1;alias=Bruz_scaf_2434.g168.t2;canonical_junctions=1,2,3,4,5;canonical_number=5;canonical_proportion=1.0;primary=True
Bruz_scaf_2434	Mikado_loci	exon	35901	36343	.	-	.	ID=BruzV2.2434G4.1.exon1;Parent=BruzV2.2434G4.1
Bruz_scaf_2434	Mikado_loci	three_prime_UTR	35901	36238	.	-	.	ID=BruzV2.2434G4.1.three_prime_UTR1;Parent=BruzV2.2434G4.1
Bruz_scaf_2434	Mikado_loci	CDS	36239	36343	.	-	0	ID=BruzV2.2434G4.1.CDS1;Parent=BruzV2.2434G4.1
Bruz_scaf_2434	Mikado_loci	CDS	36676	36897	.	-	0	ID=BruzV2.2434G4.1.CDS2;Parent=BruzV2.2434G4.1
Bruz_scaf_2434	Mikado_loci	exon	36676	36897	.	-	.	ID=BruzV2.2434G4.1.exon2;Parent=BruzV2.2434G4.1
Bruz_scaf_2434	Mikado_loci	CDS	37600	37643	.	-	2	ID=BruzV2.2434G4.1.CDS3;Parent=BruzV2.2434G4.1
Bruz_scaf_2434	Mikado_loci	exon	37600	37643	.	-	.	ID=BruzV2.2434G4.1.exon3;Parent=BruzV2.2434G4.1
Bruz_scaf_2434	Mikado_loci	CDS	41741	42012	.	-	1	ID=BruzV2.2434G4.1.CDS4;Parent=BruzV2.2434G4.1
Bruz_scaf_2434	Mikado_loci	exon	41741	42012	.	-	.	ID=BruzV2.2434G4.1.exon4;Parent=BruzV2.2434G4.1
Bruz_scaf_2434	Mikado_loci	CDS	42414	43188	.	-	2	ID=BruzV2.2434G4.1.CDS5;Parent=BruzV2.2434G4.1
Bruz_scaf_2434	Mikado_loci	exon	42414	43188	.	-	.	ID=BruzV2.2434G4.1.exon5;Parent=BruzV2.2434G4.1
Bruz_scaf_2434	Mikado_loci	CDS	44253	44304	.	-	0	ID=BruzV2.2434G4.1.CDS6;Parent=BruzV2.2434G4.1
Bruz_scaf_2434	Mikado_loci	exon	44253	44305	.	-	.	ID=BruzV2.2434G4.1.exon6;Parent=BruzV2.2434G4.1
Bruz_scaf_2434	Mikado_loci	five_prime_UTR	44305	44305	.	-	.	ID=BruzV2.2434G4.1.five_prime_UTR1;Parent=BruzV2.2434G4.1
###
Bruz_scaf_2434	Mikado_loci	superlocus	45641	46995	.	-	.	ID=Mikado_superlocus:Bruz_scaf_2434-:45641-46995;Name=superlocus:Bruz_scaf_2434-:45641-46995
Bruz_scaf_2434	Mikado_loci	gene	45641	46995	19	-	.	ID=BruzV2.2434G6;Name=BruzV2.2434G6;multiexonic=True;superlocus=Mikado_superlocus:Bruz_scaf_2434-:45641-46995
Bruz_scaf_2434	Mikado_loci	mRNA	45641	46995	19	-	.	ID=BruzV2.2434G6.1;Parent=BruzV2.2434G6;Name=BruzV2.2434G6.1;alias=v1_Bruz.2434G8.1;alias=Bruz_scaf_2434.g169.t1;canonical_junctions=1,2;canonical_number=2;canonical_proportion=1.0;primary=True
Bruz_scaf_2434	Mikado_loci	exon	45641	46159	.	-	.	ID=BruzV2.2434G6.1.exon1;Parent=BruzV2.2434G6.1
Bruz_scaf_2434	Mikado_loci	three_prime_UTR	45641	45968	.	-	.	ID=BruzV2.2434G6.1.three_prime_UTR1;Parent=BruzV2.2434G6.1
Bruz_scaf_2434	Mikado_loci	CDS	45969	46159	.	-	2	ID=BruzV2.2434G6.1.CDS1;Parent=BruzV2.2434G6.1
Bruz_scaf_2434	Mikado_loci	CDS	46270	46365	.	-	2	ID=BruzV2.2434G6.1.CDS2;Parent=BruzV2.2434G6.1
Bruz_scaf_2434	Mikado_loci	exon	46270	46365	.	-	.	ID=BruzV2.2434G6.1.exon2;Parent=BruzV2.2434G6.1
Bruz_scaf_2434	Mikado_loci	CDS	46941	46995	.	-	0	ID=BruzV2.2434G6.1.CDS3;Parent=BruzV2.2434G6.1
Bruz_scaf_2434	Mikado_loci	exon	46941	46995	.	-	.	ID=BruzV2.2434G6.1.exon3;Parent=BruzV2.2434G6.1
###
Bruz_scaf_24341	Mikado_loci	superlocus	2015	2622	.	-	.	ID=Mikado_superlocus:Bruz_scaf_24341-:2015-2622;Name=superlocus:Bruz_scaf_24341-:2015-2622
Bruz_scaf_24341	Mikado_loci	gene	2015	2622	17	-	.	ID=BruzV2.24341G2;Name=BruzV2.24341G2;multiexonic=False;superlocus=Mikado_superlocus:Bruz_scaf_24341-:2015-2622
Bruz_scaf_24341	Mikado_loci	mRNA	2015	2622	17	-	.	ID=BruzV2.24341G2.1;Parent=BruzV2.24341G2;Name=BruzV2.24341G2.1;alias=st_MSTRG.26358.1;primary=True
Bruz_scaf_24341	Mikado_loci	exon	2015	2622	.	-	.	ID=BruzV2.24341G2.1.exon1;Parent=BruzV2.24341G2.1
Bruz_scaf_24341	Mikado_loci	three_prime_UTR	2015	2307	.	-	.	ID=BruzV2.24341G2.1.three_prime_UTR1;Parent=BruzV2.24341G2.1
Bruz_scaf_24341	Mikado_loci	CDS	2308	2622	.	-	0	ID=BruzV2.24341G2.1.CDS1;Parent=BruzV2.24341G2.1
###
Bruz_scaf_24347	Mikado_loci	superlocus	2924	3845	.	-	.	ID=Mikado_superlocus:Bruz_scaf_24347-:2924-3845;Name=superlocus:Bruz_scaf_24347-:2924-3845
Bruz_scaf_24347	Mikado_loci	gene	2924	3845	19	-	.	ID=BruzV2.24347G2;Name=BruzV2.24347G2;multiexonic=False;superlocus=Mikado_superlocus:Bruz_scaf_24347-:2924-3845
Bruz_scaf_24347	Mikado_loci	mRNA	2924	3845	19	-	.	ID=BruzV2.24347G2.1;Parent=BruzV2.24347G2;Name=BruzV2.24347G2.1;alias=v1_Bruz.24347G2.1;alias=Bruz_scaf_24347.g21.t1;primary=True
Bruz_scaf_24347	Mikado_loci	exon	2924	3845	.	-	.	ID=BruzV2.24347G2.1.exon1;Parent=BruzV2.24347G2.1
Bruz_scaf_24347	Mikado_loci	three_prime_UTR	2924	3212	.	-	.	ID=BruzV2.24347G2.1.three_prime_UTR1;Parent=BruzV2.24347G2.1
Bruz_scaf_24347	Mikado_loci	CDS	3213	3797	.	-	0	ID=BruzV2.24347G2.1.CDS1;Parent=BruzV2.24347G2.1
Bruz_scaf_24347	Mikado_loci	five_prime_UTR	3798	3845	.	-	.	ID=BruzV2.24347G2.1.five_prime_UTR1;Parent=BruzV2.24347G2.1
###
Bruz_scaf_2435	Mikado_loci	superlocus	40818	43855	.	-	.	ID=Mikado_superlocus:Bruz_scaf_2435-:40818-43855;Name=superlocus:Bruz_scaf_2435-:40818-43855
Bruz_scaf_2435	Mikado_loci	ncRNA_gene	40818	43855	17	-	.	ID=BruzV2.2435G2;Name=BruzV2.2435G2;multiexonic=True;superlocus=Mikado_superlocus:Bruz_scaf_2435-:40818-43855
Bruz_scaf_2435	Mikado_loci	ncRNA	40818	43855	17	-	.	ID=BruzV2.2435G2.1;Parent=BruzV2.2435G2;Name=v1_Bruz.2435G4.1;alias=v1_Bruz.2435G4.1;alias=Bruz_scaf_2435.g170.t1;canonical_junctions=1,2,3,4;canonical_number=4;canonical_proportion=1.0;primary=True
Bruz_scaf_2435	Mikado_loci	exon	40818	41088	.	-	.	ID=BruzV2.2435G2.1.exon1;Parent=BruzV2.2435G2.1
Bruz_scaf_2435	Mikado_loci	exon	41723	41803	.	-	.	ID=BruzV2.2435G2.1.exon2;Parent=BruzV2.2435G2.1
Bruz_scaf_2435	Mikado_loci	exon	42205	42251	.	-	.	ID=BruzV2.2435G2.1.exon3;Parent=BruzV2.2435G2.1
Bruz_scaf_2435	Mikado_loci	exon	42529	42624	.	-	.	ID=BruzV2.2435G2.1.exon4;Parent=BruzV2.2435G2.1
Bruz_scaf_2435	Mikado_loci	exon	43608	43855	.	-	.	ID=BruzV2.2435G2.1.exon5;Parent=BruzV2.2435G2.1
###
Bruz_scaf_24350	Mikado_loci	superlocus	1977	4255	.	-	.	ID=Mikado_superlocus:Bruz_scaf_24350-:1977-4255;Name=superlocus:Bruz_scaf_24350-:1977-4255
Bruz_scaf_24350	Mikado_loci	gene	1977	4255	20	-	.	ID=BruzV2.24350G2;Name=BruzV2.24350G2;multiexonic=True;superlocus=Mikado_superlocus:Bruz_scaf_24350-:1977-4255
Bruz_scaf_24350	Mikado_loci	mRNA	1977	4255	20	-	.	ID=BruzV2.24350G2.1;Parent=BruzV2.24350G2;Name=BruzV2.24350G2.1;alias=v1_Bruz.24350G2.1;alias=Bruz_scaf_24350.g22.t1;canonical_junctions=1,2,3;canonical_number=3;canonical_proportion=1.0;primary=True
Bruz_scaf_24350	Mikado_loci	exon	1977	2404	.	-	.	ID=BruzV2.24350G2.1.exon1;Parent=BruzV2.24350G2.1
Bruz_scaf_24350	Mikado_loci	three_prime_UTR	1977	2275	.	-	.	ID=BruzV2.24350G2.1.three_prime_UTR1;Parent=BruzV2.24350G2.1
Bruz_scaf_24350	Mikado_loci	CDS	2276	2404	.	-	0	ID=BruzV2.24350G2.1.CDS1;Parent=BruzV2.24350G2.1
Bruz_scaf_24350	Mikado_loci	CDS	2652	2774	.	-	0	ID=BruzV2.24350G2.1.CDS2;Parent=BruzV2.24350G2.1
Bruz_scaf_24350	Mikado_loci	exon	2652	2774	.	-	.	ID=BruzV2.24350G2.1.exon2;Parent=BruzV2.24350G2.1
Bruz_scaf_24350	Mikado_loci	CDS	3928	4038	.	-	0	ID=BruzV2.24350G2.1.CDS3;Parent=BruzV2.24350G2.1
Bruz_scaf_24350	Mikado_loci	exon	3928	4038	.	-	.	ID=BruzV2.24350G2.1.exon3;Parent=BruzV2.24350G2.1
Bruz_scaf_24350	Mikado_loci	CDS	4165	4233	.	-	0	ID=BruzV2.24350G2.1.CDS4;Parent=BruzV2.24350G2.1
Bruz_scaf_24350	Mikado_loci	exon	4165	4255	.	-	.	ID=BruzV2.24350G2.1.exon4;Parent=BruzV2.24350G2.1
Bruz_scaf_24350	Mikado_loci	five_prime_UTR	4234	4255	.	-	.	ID=BruzV2.24350G2.1.five_prime_UTR1;Parent=BruzV2.24350G2.1
###
Bruz_scaf_24356	Mikado_loci	superlocus	1819	2396	.	-	.	ID=Mikado_superlocus:Bruz_scaf_24356-:1819-2396;Name=superlocus:Bruz_scaf_24356-:1819-2396
Bruz_scaf_24356	Mikado_loci	gene	1819	2396	18	-	.	ID=BruzV2.24356G2;Name=BruzV2.24356G2;multiexonic=False;superlocus=Mikado_superlocus:Bruz_scaf_24356-:1819-2396
Bruz_scaf_24356	Mikado_loci	mRNA	1819	2396	18	-	.	ID=BruzV2.24356G2.1;Parent=BruzV2.24356G2;Name=BruzV2.24356G2.1;alias=st_MSTRG.26370.1;primary=True
Bruz_scaf_24356	Mikado_loci	exon	1819	2396	.	-	.	ID=BruzV2.24356G2.1.exon1;Parent=BruzV2.24356G2.1
Bruz_scaf_24356	Mikado_loci	three_prime_UTR	1819	2052	.	-	.	ID=BruzV2.24356G2.1.three_prime_UTR1;Parent=BruzV2.24356G2.1
Bruz_scaf_24356	Mikado_loci	CDS	2053	2394	.	-	0	ID=BruzV2.24356G2.1.CDS1;Parent=BruzV2.24356G2.1
Bruz_scaf_24356	Mikado_loci	five_prime_UTR	2395	2396	.	-	.	ID=BruzV2.24356G2.1.five_prime_UTR1;Parent=BruzV2.24356G2.1
###
Bruz_scaf_24359	Mikado_loci	superlocus	1056	3609	.	+	.	ID=Mikado_superlocus:Bruz_scaf_24359+:1056-3609;Name=superlocus:Bruz_scaf_24359+:1056-3609
Bruz_scaf_24359	Mikado_loci	gene	1056	3405	20	+	.	ID=BruzV2.24359G2;Name=BruzV2.24359G2;multiexonic=True;superlocus=Mikado_superlocus:Bruz_scaf_24359+:1056-3609
Bruz_scaf_24359	Mikado_loci	mRNA	1056	3405	20	+	.	ID=BruzV2.24359G2.1;Parent=BruzV2.24359G2;Name=BruzV2.24359G2.1;alias=v1_Bruz.24359G2.1;alias=Bruz_scaf_24359.g23.t1;canonical_junctions=1,2,3,4;canonical_number=4;canonical_proportion=1.0;primary=True
Bruz_scaf_24359	Mikado_loci	exon	1056	1637	.	+	.	ID=BruzV2.24359G2.1.exon1;Parent=BruzV2.24359G2.1
Bruz_scaf_24359	Mikado_loci	five_prime_UTR	1056	1289	.	+	.	ID=BruzV2.24359G2.1.five_prime_UTR1;Parent=BruzV2.24359G2.1
Bruz_scaf_24359	Mikado_loci	CDS	1290	1637	.	+	0	ID=BruzV2.24359G2.1.CDS1;Parent=BruzV2.24359G2.1
Bruz_scaf_24359	Mikado_loci	CDS	1918	2114	.	+	0	ID=BruzV2.24359G2.1.CDS2;Parent=BruzV2.24359G2.1
Bruz_scaf_24359	Mikado_loci	exon	1918	2114	.	+	.	ID=BruzV2.24359G2.1.exon2;Parent=BruzV2.24359G2.1
Bruz_scaf_24359	Mikado_loci	CDS	2268	2407	.	+	1	ID=BruzV2.24359G2.1.CDS3;Parent=BruzV2.24359G2.1
Bruz_scaf_24359	Mikado_loci	exon	2268	2407	.	+	.	ID=BruzV2.24359G2.1.exon3;Parent=BruzV2.24359G2.1
Bruz_scaf_24359	Mikado_loci	CDS	2517	2581	.	+	2	ID=BruzV2.24359G2.1.CDS4;Parent=BruzV2.24359G2.1
Bruz_scaf_24359	Mikado_loci	exon	2517	2581	.	+	.	ID=BruzV2.24359G2.1.exon4;Parent=BruzV2.24359G2.1
Bruz_scaf_24359	Mikado_loci	CDS	2664	3341	.	+	0	ID=BruzV2.24359G2.1.CDS5;Parent=BruzV2.24359G2.1
Bruz_scaf_24359	Mikado_loci	exon	2664	3405	.	+	.	ID=BruzV2.24359G2.1.exon5;Parent=BruzV2.24359G2.1
Bruz_scaf_24359	Mikado_loci	three_prime_UTR	3342	3405	.	+	.	ID=BruzV2.24359G2.1.three_prime_UTR1;Parent=BruzV2.24359G2.1
###
Bruz_scaf_2436	Mikado_loci	superlocus	2377	5345	.	-	.	ID=Mikado_superlocus:Bruz_scaf_2436-:2377-5345;Name=superlocus:Bruz_scaf_2436-:2377-5345
Bruz_scaf_2436	Mikado_loci	gene	2377	5345	20	-	.	ID=BruzV2.2436G2;Name=BruzV2.2436G2;multiexonic=True;superlocus=Mikado_superlocus:Bruz_scaf_2436-:2377-5345
Bruz_scaf_2436	Mikado_loci	mRNA	2377	5345	20	-	.	ID=BruzV2.2436G2.1;Parent=BruzV2.2436G2;Name=BruzV2.2436G2.1;alias=v1_Bruz.2436G2.1;alias=Bruz_scaf_2436.g171.t1;canonical_junctions=1,2,3,4,5,6,7,8;canonical_number=8;canonical_proportion=1.0;primary=True
Bruz_scaf_2436	Mikado_loci	exon	2377	2926	.	-	.	ID=BruzV2.2436G2.1.exon1;Parent=BruzV2.2436G2.1
Bruz_scaf_2436	Mikado_loci	three_prime_UTR	2377	2752	.	-	.	ID=BruzV2.2436G2.1.three_prime_UTR1;Parent=BruzV2.2436G2.1
Bruz_scaf_2436	Mikado_loci	CDS	2753	2926	.	-	0	ID=BruzV2.2436G2.1.CDS1;Parent=BruzV2.2436G2.1
Bruz_scaf_2436	Mikado_loci	CDS	3020	3079	.	-	0	ID=BruzV2.2436G2.1.CDS2;Parent=BruzV2.2436G2.1
Bruz_scaf_2436	Mikado_loci	exon	3020	3079	.	-	.	ID=BruzV2.2436G2.1.exon2;Parent=BruzV2.2436G2.1
Bruz_scaf_2436	Mikado_loci	CDS	3198	3278	.	-	0	ID=BruzV2.2436G2.1.CDS3;Parent=BruzV2.2436G2.1
Bruz_scaf_2436	Mikado_loci	exon	3198	3278	.	-	.	ID=BruzV2.2436G2.1.exon3;Parent=BruzV2.2436G2.1
Bruz_scaf_2436	Mikado_loci	CDS	3360	3392	.	-	0	ID=BruzV2.2436G2.1.CDS4;Parent=BruzV2.2436G2.1
Bruz_scaf_2436	Mikado_loci	exon	3360	3392	.	-	.	ID=BruzV2.2436G2.1.exon4;Parent=BruzV2.2436G2.1
Bruz_scaf_2436	Mikado_loci	CDS	3475	3549	.	-	0	ID=BruzV2.2436G2.1.CDS5;Parent=BruzV2.2436G2.1
Bruz_scaf_2436	Mikado_loci	exon	3475	3549	.	-	.	ID=BruzV2.2436G2.1.exon5;Parent=BruzV2.2436G2.1
Bruz_scaf_2436	Mikado_loci	CDS	3952	4041	.	-	0	ID=BruzV2.2436G2.1.CDS6;Parent=BruzV2.2436G2.1
Bruz_scaf_2436	Mikado_loci	exon	3952	4041	.	-	.	ID=BruzV2.2436G2.1.exon6;Parent=BruzV2.2436G2.1
Bruz_scaf_2436	Mikado_loci	CDS	4122	4223	.	-	0	ID=BruzV2.2436G2.1.CDS7;Parent=BruzV2.2436G2.1
Bruz_scaf_2436	Mikado_loci	exon	4122	4223	.	-	.	ID=BruzV2.2436G2.1.exon7;Parent=BruzV2.2436G2.1
Bruz_scaf_2436	Mikado_loci	CDS	5112	5182	.	-	2	ID=BruzV2.2436G2.1.CDS8;Parent=BruzV2.2436G2.1
Bruz_scaf_2436	Mikado_loci	exon	5112	5182	.	-	.	ID=BruzV2.2436G2.1.exon8;Parent=BruzV2.2436G2.1
Bruz_scaf_2436	Mikado_loci	CDS	5265	5292	.	-	0	ID=BruzV2.2436G2.1.CDS9;Parent=BruzV2.2436G2.1
Bruz_scaf_2436	Mikado_loci	exon	5265	5345	.	-	.	ID=BruzV2.2436G2.1.exon9;Parent=BruzV2.2436G2.1
Bruz_scaf_2436	Mikado_loci	five_prime_UTR	5293	5345	.	-	.	ID=BruzV2.2436G2.1.five_prime_UTR1;Parent=BruzV2.2436G2.1
###
Bruz_scaf_2436	Mikado_loci	superlocus	5748	6845	.	-	.	ID=Mikado_superlocus:Bruz_scaf_2436-:5748-6845;Name=superlocus:Bruz_scaf_2436-:5748-6845
Bruz_scaf_2436	Mikado_loci	ncRNA_gene	5748	6845	17	-	.	ID=BruzV2.2436G4;Name=BruzV2.2436G4;multiexonic=True;superlocus=Mikado_superlocus:Bruz_scaf_2436-:5748-6845
Bruz_scaf_2436	Mikado_loci	ncRNA	5748	6845	17	-	.	ID=BruzV2.2436G4.1;Parent=BruzV2.2436G4;Name=v1_Bruz.2436G4.1;alias=v1_Bruz.2436G4.1;alias=Bruz_scaf_2436.g172.t1;canonical_junctions=1,2,3,4;canonical_number=4;canonical_proportion=1.0;primary=True
Bruz_scaf_2436	Mikado_loci	exon	5748	5828	.	-	.	ID=BruzV2.2436G4.1.exon1;Parent=BruzV2.2436G4.1
Bruz_scaf_2436	Mikado_loci	exon	5891	5972	.	-	.	ID=BruzV2.2436G4.1.exon2;Parent=BruzV2.2436G4.1
Bruz_scaf_2436	Mikado_loci	exon	6084	6152	.	-	.	ID=BruzV2.2436G4.1.exon3;Parent=BruzV2.2436G4.1
Bruz_scaf_2436	Mikado_loci	exon	6471	6532	.	-	.	ID=BruzV2.2436G4.1.exon4;Parent=BruzV2.2436G4.1
Bruz_scaf_2436	Mikado_loci	exon	6625	6845	.	-	.	ID=BruzV2.2436G4.1.exon5;Parent=BruzV2.2436G4.1
###
Bruz_scaf_2436	Mikado_loci	superlocus	12556	16221	.	+	.	ID=Mikado_superlocus:Bruz_scaf_2436+:12556-16221;Name=superlocus:Bruz_scaf_2436+:12556-16221
Bruz_scaf_2436	Mikado_loci	gene	12556	16221	18	+	.	ID=BruzV2.2436G6;Name=BruzV2.2436G6;multiexonic=True;superlocus=Mikado_superlocus:Bruz_scaf_2436+:12556-16221
Bruz_scaf_2436	Mikado_loci	mRNA	12556	16221	18	+	.	ID=BruzV2.2436G6.1;Parent=BruzV2.2436G6;Name=BruzV2.2436G6.1;alias=v1_Bruz.2436G6.1;alias=Bruz_scaf_2436.g173.t1;canonical_junctions=1,2,3,4,5,6,7,8,9;canonical_number=9;canonical_proportion=1.0;primary=True
Bruz_scaf_2436	Mikado_loci	CDS	12556	12819	.	+	0	ID=BruzV2.2436G6.1.CDS1;Parent=BruzV2.2436G6.1
Bruz_scaf_2436	Mikado_loci	exon	12556	12819	.	+	.	ID=BruzV2.2436G6.1.exon1;Parent=BruzV2.2436G6.1
Bruz_scaf_2436	Mikado_loci	CDS	13025	13187	.	+	0	ID=BruzV2.2436G6.1.CDS2;Parent=BruzV2.2436G6.1
Bruz_scaf_2436	Mikado_loci	exon	13025	13187	.	+	.	ID=BruzV2.2436G6.1.exon2;Parent=BruzV2.2436G6.1
Bruz_scaf_2436	Mikado_loci	CDS	13263	13333	.	+	2	ID=BruzV2.2436G6.1.CDS3;Parent=BruzV2.2436G6.1
Bruz_scaf_2436	Mikado_loci	exon	13263	13333	.	+	.	ID=BruzV2.2436G6.1.exon3;Parent=BruzV2.2436G6.1
Bruz_scaf_2436	Mikado_loci	CDS	13455	13550	.	+	0	ID=BruzV2.2436G6.1.CDS4;Parent=BruzV2.2436G6.1
Bruz_scaf_2436	Mikado_loci	exon	13455	13550	.	+	.	ID=BruzV2.2436G6.1.exon4;Parent=BruzV2.2436G6.1
Bruz_scaf_2436	Mikado_loci	CDS	13627	13740	.	+	0	ID=BruzV2.2436G6.1.CDS5;Parent=BruzV2.2436G6.1
Bruz_scaf_2436	Mikado_loci	exon	13627	13740	.	+	.	ID=BruzV2.2436G6.1.exon5;Parent=BruzV2.2436G6.1
Bruz_scaf_2436	Mikado_loci	CDS	14365	14433	.	+	0	ID=BruzV2.2436G6.1.CDS6;Parent=BruzV2.2436G6.1
Bruz_scaf_2436	Mikado_loci	exon	14365	14433	.	+	.	ID=BruzV2.2436G6.1.exon6;Parent=BruzV2.2436G6.1
Bruz_scaf_2436	Mikado_loci	CDS	14549	14623	.	+	0	ID=BruzV2.2436G6.1.CDS7;Parent=BruzV2.2436G6.1
Bruz_scaf_2436	Mikado_loci	exon	14549	14623	.	+	.	ID=BruzV2.2436G6.1.exon7;Parent=BruzV2.2436G6.1
Bruz_scaf_2436	Mikado_loci	CDS	14694	14741	.	+	0	ID=BruzV2.2436G6.1.CDS8;Parent=BruzV2.2436G6.1
Bruz_scaf_2436	Mikado_loci	exon	14694	14741	.	+	.	ID=BruzV2.2436G6.1.exon8;Parent=BruzV2.2436G6.1
Bruz_scaf_2436	Mikado_loci	CDS	15018	15048	.	+	0	ID=BruzV2.2436G6.1.CDS9;Parent=BruzV2.2436G6.1
Bruz_scaf_2436	Mikado_loci	exon	15018	15048	.	+	.	ID=BruzV2.2436G6.1.exon9;Parent=BruzV2.2436G6.1
Bruz_scaf_2436	Mikado_loci	CDS	15360	15760	.	+	2	ID=BruzV2.2436G6.1.CDS10;Parent=BruzV2.2436G6.1
Bruz_scaf_2436	Mikado_loci	exon	15360	16221	.	+	.	ID=BruzV2.2436G6.1.exon10;Parent=BruzV2.2436G6.1
Bruz_scaf_2436	Mikado_loci	three_prime_UTR	15761	16221	.	+	.	ID=BruzV2.2436G6.1.three_prime_UTR1;Parent=BruzV2.2436G6.1
###
Bruz_scaf_2436	Mikado_loci	superlocus	24319	29935	.	-	.	ID=Mikado_superlocus:Bruz_scaf_2436-:24319-29935;Name=superlocus:Bruz_scaf_2436-:24319-29935
Bruz_scaf_2436	Mikado_loci	ncRNA_gene	24319	29935	17	-	.	ID=BruzV2.2436G8;Name=BruzV2.2436G8;multiexonic=True;superlocus=Mikado_superlocus:Bruz_scaf_2436-:24319-29935
Bruz_scaf_2436	Mikado_loci	ncRNA	24319	29935	17	-	.	ID=BruzV2.2436G8.1;Parent=BruzV2.2436G8;Name=v1_Bruz.2436G8.1;alias=v1_Bruz.2436G8.1;alias=Bruz_scaf_2436.g175.t1;canonical_junctions=2,3,4,5,6,7,8,9;canonical_number=8;canonical_proportion=0.7272727272727273;primary=True
Bruz_scaf_2436	Mikado_loci	exon	24319	24402	.	-	.	ID=BruzV2.2436G8.1.exon1;Parent=BruzV2.2436G8.1
Bruz_scaf_2436	Mikado_loci	exon	24552	24652	.	-	.	ID=BruzV2.2436G8.1.exon2;Parent=BruzV2.2436G8.1
Bruz_scaf_2436	Mikado_loci	exon	24712	24731	.	-	.	ID=BruzV2.2436G8.1.exon3;Parent=BruzV2.2436G8.1
Bruz_scaf_2436	Mikado_loci	exon	24824	24886	.	-	.	ID=BruzV2.2436G8.1.exon4;Parent=BruzV2.2436G8.1
Bruz_scaf_2436	Mikado_loci	exon	24963	25074	.	-	.	ID=BruzV2.2436G8.1.exon5;Parent=BruzV2.2436G8.1
Bruz_scaf_2436	Mikado_loci	exon	25167	25252	.	-	.	ID=BruzV2.2436G8.1.exon6;Parent=BruzV2.2436G8.1
Bruz_scaf_2436	Mikado_loci	exon	25333	25353	.	-	.	ID=BruzV2.2436G8.1.exon7;Parent=BruzV2.2436G8.1
Bruz_scaf_2436	Mikado_loci	exon	25436	25512	.	-	.	ID=BruzV2.2436G8.1.exon8;Parent=BruzV2.2436G8.1
Bruz_scaf_2436	Mikado_loci	exon	26933	27013	.	-	.	ID=BruzV2.2436G8.1.exon9;Parent=BruzV2.2436G8.1
Bruz_scaf_2436	Mikado_loci	exon	28599	28657	.	-	.	ID=BruzV2.2436G8.1.exon10;Parent=BruzV2.2436G8.1
Bruz_scaf_2436	Mikado_loci	exon	28927	28978	.	-	.	ID=BruzV2.2436G8.1.exon11;Parent=BruzV2.2436G8.1
Bruz_scaf_2436	Mikado_loci	exon	29596	29935	.	-	.	ID=BruzV2.2436G8.1.exon12;Parent=BruzV2.2436G8.1
###
Bruz_scaf_2436	Mikado_loci	superlocus	39226	40480	.	+	.	ID=Mikado_superlocus:Bruz_scaf_2436+:39226-40480;Name=superlocus:Bruz_scaf_2436+:39226-40480
Bruz_scaf_2436	Mikado_loci	gene	39226	40480	19	+	.	ID=BruzV2.2436G10;Name=BruzV2.2436G10;multiexonic=False;superlocus=Mikado_superlocus:Bruz_scaf_2436+:39226-40480
Bruz_scaf_2436	Mikado_loci	mRNA	39226	40480	19	+	.	ID=BruzV2.2436G10.1;Parent=BruzV2.2436G10;Name=BruzV2.2436G10.1;alias=v1_Bruz.2436G10.1;alias=Bruz_scaf_2436.g176.t1;primary=True
Bruz_scaf_2436	Mikado_loci	exon	39226	40480	.	+	.	ID=BruzV2.2436G10.1.exon1;Parent=BruzV2.2436G10.1
Bruz_scaf_2436	Mikado_loci	five_prime_UTR	39226	39255	.	+	.	ID=BruzV2.2436G10.1.five_prime_UTR1;Parent=BruzV2.2436G10.1
Bruz_scaf_2436	Mikado_loci	CDS	39256	40233	.	+	0	ID=BruzV2.2436G10.1.CDS1;Parent=BruzV2.2436G10.1
Bruz_scaf_2436	Mikado_loci	three_prime_UTR	40234	40480	.	+	.	ID=BruzV2.2436G10.1.three_prime_UTR1;Parent=BruzV2.2436G10.1
###
Bruz_scaf_2436	Mikado_loci	superlocus	49901	51762	.	+	.	ID=Mikado_superlocus:Bruz_scaf_2436+:49901-51762;Name=superlocus:Bruz_scaf_2436+:49901-51762
Bruz_scaf_2436	Mikado_loci	gene	49901	51762	18	+	.	ID=BruzV2.2436G12;Name=BruzV2.2436G12;multiexonic=False;superlocus=Mikado_superlocus:Bruz_scaf_2436+:49901-51762
Bruz_scaf_2436	Mikado_loci	mRNA	49901	51762	18	+	.	ID=BruzV2.2436G12.1;Parent=BruzV2.2436G12;Name=BruzV2.2436G12.1;alias=st_MSTRG.26379.1;primary=True
Bruz_scaf_2436	Mikado_loci	exon	49901	51762	.	+	.	ID=BruzV2.2436G12.1.exon1;Parent=BruzV2.2436G12.1
Bruz_scaf_2436	Mikado_loci	five_prime_UTR	49901	50294	.	+	.	ID=BruzV2.2436G12.1.five_prime_UTR1;Parent=BruzV2.2436G12.1
Bruz_scaf_2436	Mikado_loci	CDS	50295	51398	.	+	0	ID=BruzV2.2436G12.1.CDS1;Parent=BruzV2.2436G12.1
Bruz_scaf_2436	Mikado_loci	three_prime_UTR	51399	51762	.	+	.	ID=BruzV2.2436G12.1.three_prime_UTR1;Parent=BruzV2.2436G12.1
###
Bruz_scaf_24367	Mikado_loci	superlocus	1831	3656	.	+	.	ID=Mikado_superlocus:Bruz_scaf_24367+:1831-3656;Name=superlocus:Bruz_scaf_24367+:1831-3656
Bruz_scaf_24367	Mikado_loci	gene	1831	3656	18	+	.	ID=BruzV2.24367G2;Name=BruzV2.24367G2;multiexonic=False;superlocus=Mikado_superlocus:Bruz_scaf_24367+:1831-3656
Bruz_scaf_24367	Mikado_loci	mRNA	1831	3656	18	+	.	ID=BruzV2.24367G2.1;Parent=BruzV2.24367G2;Name=BruzV2.24367G2.1;alias=st_MSTRG.26380.1;primary=True
Bruz_scaf_24367	Mikado_loci	exon	1831	3656	.	+	.	ID=BruzV2.24367G2.1.exon1;Parent=BruzV2.24367G2.1
Bruz_scaf_24367	Mikado_loci	five_prime_UTR	1831	1831	.	+	.	ID=BruzV2.24367G2.1.five_prime_UTR1;Parent=BruzV2.24367G2.1
Bruz_scaf_24367	Mikado_loci	CDS	1832	2455	.	+	0	ID=BruzV2.24367G2.1.CDS1;Parent=BruzV2.24367G2.1
Bruz_scaf_24367	Mikado_loci	three_prime_UTR	2456	3656	.	+	.	ID=BruzV2.24367G2.1.three_prime_UTR1;Parent=BruzV2.24367G2.1
###
Bruz_scaf_24369	Mikado_loci	superlocus	3554	4517	.	+	.	ID=Mikado_superlocus:Bruz_scaf_24369+:3554-4517;Name=superlocus:Bruz_scaf_24369+:3554-4517
Bruz_scaf_24369	Mikado_loci	gene	3554	4517	16	+	.	ID=BruzV2.24369G2;Name=BruzV2.24369G2;multiexonic=False;superlocus=Mikado_superlocus:Bruz_scaf_24369+:3554-4517
Bruz_scaf_24369	Mikado_loci	mRNA	3554	4517	16	+	.	ID=BruzV2.24369G2.1;Parent=BruzV2.24369G2;Name=BruzV2.24369G2.1;alias=st_MSTRG.26381.1;primary=True
Bruz_scaf_24369	Mikado_loci	exon	3554	4517	.	+	.	ID=BruzV2.24369G2.1.exon1;Parent=BruzV2.24369G2.1
Bruz_scaf_24369	Mikado_loci	five_prime_UTR	3554	4091	.	+	.	ID=BruzV2.24369G2.1.five_prime_UTR1;Parent=BruzV2.24369G2.1
Bruz_scaf_24369	Mikado_loci	CDS	4092	4517	.	+	0	ID=BruzV2.24369G2.1.CDS1;Parent=BruzV2.24369G2.1
###
Bruz_scaf_2437	Mikado_loci	superlocus	11377	13220	.	-	.	ID=Mikado_superlocus:Bruz_scaf_2437-:11377-13220;Name=superlocus:Bruz_scaf_2437-:11377-13220
Bruz_scaf_2437	Mikado_loci	gene	11473	13215	19	-	.	ID=BruzV2.2437G2;Name=BruzV2.2437G2;multiexonic=True;superlocus=Mikado_superlocus:Bruz_scaf_2437-:11377-13220
Bruz_scaf_2437	Mikado_loci	mRNA	11473	13215	19	-	.	ID=BruzV2.2437G2.1;Parent=BruzV2.2437G2;Name=BruzV2.2437G2.1;alias=v1_Bruz.2437G2.1;alias=Bruz_scaf_2437.g177.t1;canonical_junctions=1;canonical_number=1;canonical_proportion=1.0;primary=True
Bruz_scaf_2437	Mikado_loci	exon	11473	11916	.	-	.	ID=BruzV2.2437G2.1.exon1;Parent=BruzV2.2437G2.1
Bruz_scaf_2437	Mikado_loci	three_prime_UTR	11473	11716	.	-	.	ID=BruzV2.2437G2.1.three_prime_UTR1;Parent=BruzV2.2437G2.1
Bruz_scaf_2437	Mikado_loci	CDS	11717	11916	.	-	2	ID=BruzV2.2437G2.1.CDS1;Parent=BruzV2.2437G2.1
Bruz_scaf_2437	Mikado_loci	CDS	12169	13213	.	-	0	ID=BruzV2.2437G2.1.CDS2;Parent=BruzV2.2437G2.1
Bruz_scaf_2437	Mikado_loci	exon	12169	13215	.	-	.	ID=BruzV2.2437G2.1.exon2;Parent=BruzV2.2437G2.1
Bruz_scaf_2437	Mikado_loci	five_prime_UTR	13214	13215	.	-	.	ID=BruzV2.2437G2.1.five_prime_UTR1;Parent=BruzV2.2437G2.1
###
Bruz_scaf_2437	Mikado_loci	superlocus	13498	15045	.	-	.	ID=Mikado_superlocus:Bruz_scaf_2437-:13498-15045;Name=superlocus:Bruz_scaf_2437-:13498-15045
Bruz_scaf_2437	Mikado_loci	gene	13498	15045	18	-	.	ID=BruzV2.2437G4;Name=BruzV2.2437G4;multiexonic=False;superlocus=Mikado_superlocus:Bruz_scaf_2437-:13498-15045
Bruz_scaf_2437	Mikado_loci	mRNA	13498	15045	18	-	.	ID=BruzV2.2437G4.1;Parent=BruzV2.2437G4;Name=BruzV2.2437G4.1;alias=v1_Bruz.2437G4.1;alias=Bruz_scaf_2437.g178.t1;primary=True
Bruz_scaf_2437	Mikado_loci	exon	13498	15045	.	-	.	ID=BruzV2.2437G4.1.exon1;Parent=BruzV2.2437G4.1
Bruz_scaf_2437	Mikado_loci	three_prime_UTR	13498	13698	.	-	.	ID=BruzV2.2437G4.1.three_prime_UTR1;Parent=BruzV2.2437G4.1
Bruz_scaf_2437	Mikado_loci	CDS	13699	15045	.	-	0	ID=BruzV2.2437G4.1.CDS1;Parent=BruzV2.2437G4.1
###
Bruz_scaf_2437	Mikado_loci	superlocus	17888	21299	.	-	.	ID=Mikado_superlocus:Bruz_scaf_2437-:17888-21299;Name=superlocus:Bruz_scaf_2437-:17888-21299
Bruz_scaf_2437	Mikado_loci	gene	18291	20965	20	-	.	ID=BruzV2.2437G6;Name=BruzV2.2437G6;multiexonic=True;superlocus=Mikado_superlocus:Bruz_scaf_2437-:17888-21299
Bruz_scaf_2437	Mikado_loci	mRNA	18291	20965	20	-	.	ID=BruzV2.2437G6.1;Parent=BruzV2.2437G6;Name=BruzV2.2437G6.1;alias=v1_Bruz.2437G6.1;alias=Bruz_scaf_2437.g179.t1;canonical_junctions=1,2,3;canonical_number=3;canonical_proportion=1.0;primary=True
Bruz_scaf_2437	Mikado_loci	exon	18291	19137	.	-	.	ID=BruzV2.2437G6.1.exon1;Parent=BruzV2.2437G6.1
Bruz_scaf_2437	Mikado_loci	three_prime_UTR	18291	18654	.	-	.	ID=BruzV2.2437G6.1.three_prime_UTR1;Parent=BruzV2.2437G6.1
Bruz_scaf_2437	Mikado_loci	CDS	18655	19137	.	-	0	ID=BruzV2.2437G6.1.CDS1;Parent=BruzV2.2437G6.1
Bruz_scaf_2437	Mikado_loci	CDS	19676	19800	.	-	2	ID=BruzV2.2437G6.1.CDS2;Parent=BruzV2.2437G6.1
Bruz_scaf_2437	Mikado_loci	exon	19676	19800	.	-	.	ID=BruzV2.2437G6.1.exon2;Parent=BruzV2.2437G6.1
Bruz_scaf_2437	Mikado_loci	CDS	20629	20695	.	-	0	ID=BruzV2.2437G6.1.CDS3;Parent=BruzV2.2437G6.1
Bruz_scaf_2437	Mikado_loci	exon	20629	20695	.	-	.	ID=BruzV2.2437G6.1.exon3;Parent=BruzV2.2437G6.1
Bruz_scaf_2437	Mikado_loci	CDS	20782	20838	.	-	0	ID=BruzV2.2437G6.1.CDS4;Parent=BruzV2.2437G6.1
Bruz_scaf_2437	Mikado_loci	exon	20782	20965	.	-	.	ID=BruzV2.2437G6.1.exon4;Parent=BruzV2.2437G6.1
Bruz_scaf_2437	Mikado_loci	five_prime_UTR	20839	20965	.	-	.	ID=BruzV2.2437G6.1.five_prime_UTR1;Parent=BruzV2.2437G6.1
###
Bruz_scaf_2437	Mikado_loci	superlocus	29713	30405	.	-	.	ID=Mikado_superlocus:Bruz_scaf_2437-:29713-30405;Name=superlocus:Bruz_scaf_2437-:29713-30405
Bruz_scaf_2437	Mikado_loci	gene	29713	30405	18	-	.	ID=BruzV2.2437G8;Name=BruzV2.2437G8;multiexonic=False;superlocus=Mikado_superlocus:Bruz_scaf_2437-:29713-30405
Bruz_scaf_2437	Mikado_loci	mRNA	29713	30405	18	-	.	ID=BruzV2.2437G8.1;Parent=BruzV2.2437G8;Name=BruzV2.2437G8.1;alias=st_MSTRG.26384.1;primary=True
Bruz_scaf_2437	Mikado_loci	exon	29713	30405	.	-	.	ID=BruzV2.2437G8.1.exon1;Parent=BruzV2.2437G8.1
Bruz_scaf_2437	Mikado_loci	three_prime_UTR	29713	30103	.	-	.	ID=BruzV2.2437G8.1.three_prime_UTR1;Parent=BruzV2.2437G8.1
Bruz_scaf_2437	Mikado_loci	CDS	30104	30403	.	-	0	ID=BruzV2.2437G8.1.CDS1;Parent=BruzV2.2437G8.1
Bruz_scaf_2437	Mikado_loci	five_prime_UTR	30404	30405	.	-	.	ID=BruzV2.2437G8.1.five_prime_UTR1;Parent=BruzV2.2437G8.1
###
Bruz_scaf_2437	Mikado_loci	superlocus	48716	52494	.	+	.	ID=Mikado_superlocus:Bruz_scaf_2437+:48716-52494;Name=superlocus:Bruz_scaf_2437+:48716-52494
Bruz_scaf_2437	Mikado_loci	gene	48716	51913	21	+	.	ID=BruzV2.2437G10;Name=BruzV2.2437G10;multiexonic=True;superlocus=Mikado_superlocus:Bruz_scaf_2437+:48716-52494
Bruz_scaf_2437	Mikado_loci	mRNA	48716	51913	21	+	.	ID=BruzV2.2437G10.1;Parent=BruzV2.2437G10;Name=BruzV2.2437G10.1;alias=v1_Bruz.2437G12.1;alias=Bruz_scaf_2437.g181.t1;canonical_junctions=1,2,3,4,5,6,7,8,9,10;canonical_number=10;canonical_proportion=1.0;primary=True
Bruz_scaf_2437	Mikado_loci	exon	48716	48783	.	+	.	ID=BruzV2.2437G10.1.exon1;Parent=BruzV2.2437G10.1
Bruz_scaf_2437	Mikado_loci	five_prime_UTR	48716	48783	.	+	.	ID=BruzV2.2437G10.1.five_prime_UTR1;Parent=BruzV2.2437G10.1
Bruz_scaf_2437	Mikado_loci	exon	49200	49235	.	+	.	ID=BruzV2.2437G10.1.exon2;Parent=BruzV2.2437G10.1
Bruz_scaf_2437	Mikado_loci	five_prime_UTR	49200	49223	.	+	.	ID=BruzV2.2437G10.1.five_prime_UTR2;Parent=BruzV2.2437G10.1
Bruz_scaf_2437	Mikado_loci	CDS	49224	49235	.	+	0	ID=BruzV2.2437G10.1.CDS1;Parent=BruzV2.2437G10.1
Bruz_scaf_2437	Mikado_loci	CDS	49338	49424	.	+	0	ID=BruzV2.2437G10.1.CDS2;Parent=BruzV2.2437G10.1
Bruz_scaf_2437	Mikado_loci	exon	49338	49424	.	+	.	ID=BruzV2.2437G10.1.exon3;Parent=BruzV2.2437G10.1
Bruz_scaf_2437	Mikado_loci	CDS	49542	49563	.	+	0	ID=BruzV2.2437G10.1.CDS3;Parent=BruzV2.2437G10.1
Bruz_scaf_2437	Mikado_loci	exon	49542	49563	.	+	.	ID=BruzV2.2437G10.1.exon4;Parent=BruzV2.2437G10.1
Bruz_scaf_2437	Mikado_loci	CDS	49651	49733	.	+	2	ID=BruzV2.2437G10.1.CDS4;Parent=BruzV2.2437G10.1
Bruz_scaf_2437	Mikado_loci	exon	49651	49733	.	+	.	ID=BruzV2.2437G10.1.exon5;Parent=BruzV2.2437G10.1
Bruz_scaf_2437	Mikado_loci	CDS	50058	50090	.	+	0	ID=BruzV2.2437G10.1.CDS5;Parent=BruzV2.2437G10.1
Bruz_scaf_2437	Mikado_loci	exon	50058	50090	.	+	.	ID=BruzV2.2437G10.1.exon6;Parent=BruzV2.2437G10.1
Bruz_scaf_2437	Mikado_loci	CDS	50564	50642	.	+	0	ID=BruzV2.2437G10.1.CDS6;Parent=BruzV2.2437G10.1
Bruz_scaf_2437	Mikado_loci	exon	50564	50642	.	+	.	ID=BruzV2.2437G10.1.exon7;Parent=BruzV2.2437G10.1
Bruz_scaf_2437	Mikado_loci	CDS	50735	50787	.	+	2	ID=BruzV2.2437G10.1.CDS7;Parent=BruzV2.2437G10.1
Bruz_scaf_2437	Mikado_loci	exon	50735	50787	.	+	.	ID=BruzV2.2437G10.1.exon8;Parent=BruzV2.2437G10.1
Bruz_scaf_2437	Mikado_loci	CDS	51045	51105	.	+	0	ID=BruzV2.2437G10.1.CDS8;Parent=BruzV2.2437G10.1
Bruz_scaf_2437	Mikado_loci	exon	51045	51105	.	+	.	ID=BruzV2.2437G10.1.exon9;Parent=BruzV2.2437G10.1
Bruz_scaf_2437	Mikado_loci	CDS	51215	51297	.	+	2	ID=BruzV2.2437G10.1.CDS9;Parent=BruzV2.2437G10.1
Bruz_scaf_2437	Mikado_loci	exon	51215	51297	.	+	.	ID=BruzV2.2437G10.1.exon10;Parent=BruzV2.2437G10.1
Bruz_scaf_2437	Mikado_loci	CDS	51441	51533	.	+	0	ID=BruzV2.2437G10.1.CDS10;Parent=BruzV2.2437G10.1
Bruz_scaf_2437	Mikado_loci	exon	51441	51913	.	+	.	ID=BruzV2.2437G10.1.exon11;Parent=BruzV2.2437G10.1
Bruz_scaf_2437	Mikado_loci	three_prime_UTR	51534	51913	.	+	.	ID=BruzV2.2437G10.1.three_prime_UTR1;Parent=BruzV2.2437G10.1
###
Bruz_scaf_2437	Mikado_loci	superlocus	46387	48615	.	-	.	ID=Mikado_superlocus:Bruz_scaf_2437-:46387-48615;Name=superlocus:Bruz_scaf_2437-:46387-48615
Bruz_scaf_2437	Mikado_loci	gene	46387	48615	20	-	.	ID=BruzV2.2437G12;Name=BruzV2.2437G12;multiexonic=True;superlocus=Mikado_superlocus:Bruz_scaf_2437-:46387-48615
Bruz_scaf_2437	Mikado_loci	mRNA	46387	48615	20	-	.	ID=BruzV2.2437G12.1;Parent=BruzV2.2437G12;Name=BruzV2.2437G12.1;alias=v1_Bruz.2437G14.1;alias=Bruz_scaf_2437.g180.t1;canonical_junctions=1,2,3,4;canonical_number=4;canonical_proportion=1.0;primary=True
Bruz_scaf_2437	Mikado_loci	exon	46387	46792	.	-	.	ID=BruzV2.2437G12.1.exon1;Parent=BruzV2.2437G12.1
Bruz_scaf_2437	Mikado_loci	three_prime_UTR	46387	46693	.	-	.	ID=BruzV2.2437G12.1.three_prime_UTR1;Parent=BruzV2.2437G12.1
Bruz_scaf_2437	Mikado_loci	CDS	46694	46792	.	-	0	ID=BruzV2.2437G12.1.CDS1;Parent=BruzV2.2437G12.1
Bruz_scaf_2437	Mikado_loci	CDS	47970	48100	.	-	2	ID=BruzV2.2437G12.1.CDS2;Parent=BruzV2.2437G12.1
Bruz_scaf_2437	Mikado_loci	exon	47970	48100	.	-	.	ID=BruzV2.2437G12.1.exon2;Parent=BruzV2.2437G12.1
Bruz_scaf_2437	Mikado_loci	CDS	48201	48285	.	-	0	ID=BruzV2.2437G12.1.CDS3;Parent=BruzV2.2437G12.1
Bruz_scaf_2437	Mikado_loci	exon	48201	48285	.	-	.	ID=BruzV2.2437G12.1.exon3;Parent=BruzV2.2437G12.1
Bruz_scaf_2437	Mikado_loci	CDS	48386	48478	.	-	0	ID=BruzV2.2437G12.1.CDS4;Parent=BruzV2.2437G12.1
Bruz_scaf_2437	Mikado_loci	exon	48386	48478	.	-	.	ID=BruzV2.2437G12.1.exon4;Parent=BruzV2.2437G12.1
Bruz_scaf_2437	Mikado_loci	CDS	48579	48581	.	-	0	ID=BruzV2.2437G12.1.CDS5;Parent=BruzV2.2437G12.1
Bruz_scaf_2437	Mikado_loci	exon	48579	48615	.	-	.	ID=BruzV2.2437G12.1.exon5;Parent=BruzV2.2437G12.1
Bruz_scaf_2437	Mikado_loci	five_prime_UTR	48582	48615	.	-	.	ID=BruzV2.2437G12.1.five_prime_UTR1;Parent=BruzV2.2437G12.1
###
Bruz_scaf_2437	Mikado_loci	superlocus	52047	54665	.	-	.	ID=Mikado_superlocus:Bruz_scaf_2437-:52047-54665;Name=superlocus:Bruz_scaf_2437-:52047-54665
Bruz_scaf_2437	Mikado_loci	gene	52047	54665	20	-	.	ID=BruzV2.2437G14;Name=BruzV2.2437G14;multiexonic=True;superlocus=Mikado_superlocus:Bruz_scaf_2437-:52047-54665
Bruz_scaf_2437	Mikado_loci	mRNA	52047	54665	20	-	.	ID=BruzV2.2437G14.1;Parent=BruzV2.2437G14;Name=BruzV2.2437G14.1;alias=v1_Bruz.2437G16.1;alias=Bruz_scaf_2437.g182.t1;canonical_junctions=1,2,3;canonical_number=3;canonical_proportion=1.0;primary=True
Bruz_scaf_2437	Mikado_loci	exon	52047	52451	.	-	.	ID=BruzV2.2437G14.1.exon1;Parent=BruzV2.2437G14.1
Bruz_scaf_2437	Mikado_loci	three_prime_UTR	52047	52359	.	-	.	ID=BruzV2.2437G14.1.three_prime_UTR1;Parent=BruzV2.2437G14.1
Bruz_scaf_2437	Mikado_loci	CDS	52360	52451	.	-	2	ID=BruzV2.2437G14.1.CDS1;Parent=BruzV2.2437G14.1
Bruz_scaf_2437	Mikado_loci	CDS	52666	52751	.	-	1	ID=BruzV2.2437G14.1.CDS2;Parent=BruzV2.2437G14.1
Bruz_scaf_2437	Mikado_loci	exon	52666	52751	.	-	.	ID=BruzV2.2437G14.1.exon2;Parent=BruzV2.2437G14.1
Bruz_scaf_2437	Mikado_loci	CDS	53374	53507	.	-	0	ID=BruzV2.2437G14.1.CDS3;Parent=BruzV2.2437G14.1
Bruz_scaf_2437	Mikado_loci	exon	53374	53507	.	-	.	ID=BruzV2.2437G14.1.exon3;Parent=BruzV2.2437G14.1
Bruz_scaf_2437	Mikado_loci	CDS	54594	54623	.	-	0	ID=BruzV2.2437G14.1.CDS4;Parent=BruzV2.2437G14.1
Bruz_scaf_2437	Mikado_loci	exon	54594	54665	.	-	.	ID=BruzV2.2437G14.1.exon4;Parent=BruzV2.2437G14.1
Bruz_scaf_2437	Mikado_loci	five_prime_UTR	54624	54665	.	-	.	ID=BruzV2.2437G14.1.five_prime_UTR1;Parent=BruzV2.2437G14.1
###
Bruz_scaf_24371	Mikado_loci	superlocus	186	763	.	+	.	ID=Mikado_superlocus:Bruz_scaf_24371+:186-763;Name=superlocus:Bruz_scaf_24371+:186-763
Bruz_scaf_24371	Mikado_loci	gene	186	763	19	+	.	ID=BruzV2.24371G2;Name=BruzV2.24371G2;multiexonic=True;superlocus=Mikado_superlocus:Bruz_scaf_24371+:186-763
Bruz_scaf_24371	Mikado_loci	mRNA	186	763	19	+	.	ID=BruzV2.24371G2.1;Parent=BruzV2.24371G2;Name=BruzV2.24371G2.1;alias=v1_Bruz.24371G2.1;alias=Bruz_scaf_24371.g24.t1;canonical_junctions=1;canonical_number=1;canonical_proportion=1.0;primary=True
Bruz_scaf_24371	Mikado_loci	exon	186	350	.	+	.	ID=BruzV2.24371G2.1.exon1;Parent=BruzV2.24371G2.1
Bruz_scaf_24371	Mikado_loci	five_prime_UTR	186	186	.	+	.	ID=BruzV2.24371G2.1.five_prime_UTR1;Parent=BruzV2.24371G2.1
Bruz_scaf_24371	Mikado_loci	CDS	187	350	.	+	0	ID=BruzV2.24371G2.1.CDS1;Parent=BruzV2.24371G2.1
Bruz_scaf_24371	Mikado_loci	CDS	498	723	.	+	1	ID=BruzV2.24371G2.1.CDS2;Parent=BruzV2.24371G2.1
Bruz_scaf_24371	Mikado_loci	exon	498	763	.	+	.	ID=BruzV2.24371G2.1.exon2;Parent=BruzV2.24371G2.1
Bruz_scaf_24371	Mikado_loci	three_prime_UTR	724	763	.	+	.	ID=BruzV2.24371G2.1.three_prime_UTR1;Parent=BruzV2.24371G2.1
###
Bruz_scaf_24371	Mikado_loci	superlocus	197	4110	.	-	.	ID=Mikado_superlocus:Bruz_scaf_24371-:197-4110;Name=superlocus:Bruz_scaf_24371-:197-4110
Bruz_scaf_24371	Mikado_loci	gene	768	4075	19	-	.	ID=BruzV2.24371G4;Name=BruzV2.24371G4;multiexonic=True;superlocus=Mikado_superlocus:Bruz_scaf_24371-:197-4110
Bruz_scaf_24371	Mikado_loci	mRNA	768	4075	19	-	.	ID=BruzV2.24371G4.1;Parent=BruzV2.24371G4;Name=BruzV2.24371G4.1;alias=v1_Bruz.24371G4.1;alias=Bruz_scaf_24371.g25.t1;canonical_junctions=1;canonical_number=1;canonical_proportion=1.0;primary=True
Bruz_scaf_24371	Mikado_loci	exon	768	2198	.	-	.	ID=BruzV2.24371G4.1.exon1;Parent=BruzV2.24371G4.1
Bruz_scaf_24371	Mikado_loci	three_prime_UTR	768	1066	.	-	.	ID=BruzV2.24371G4.1.three_prime_UTR1;Parent=BruzV2.24371G4.1
Bruz_scaf_24371	Mikado_loci	CDS	1067	2198	.	-	1	ID=BruzV2.24371G4.1.CDS1;Parent=BruzV2.24371G4.1
Bruz_scaf_24371	Mikado_loci	CDS	3470	3813	.	-	0	ID=BruzV2.24371G4.1.CDS2;Parent=BruzV2.24371G4.1
Bruz_scaf_24371	Mikado_loci	exon	3470	4075	.	-	.	ID=BruzV2.24371G4.1.exon2;Parent=BruzV2.24371G4.1
Bruz_scaf_24371	Mikado_loci	five_prime_UTR	3814	4075	.	-	.	ID=BruzV2.24371G4.1.five_prime_UTR1;Parent=BruzV2.24371G4.1
###
Bruz_scaf_24377	Mikado_loci	superlocus	1097	2024	.	-	.	ID=Mikado_superlocus:Bruz_scaf_24377-:1097-2024;Name=superlocus:Bruz_scaf_24377-:1097-2024
Bruz_scaf_24377	Mikado_loci	gene	1097	2024	18	-	.	ID=BruzV2.24377G2;Name=BruzV2.24377G2;multiexonic=False;superlocus=Mikado_superlocus:Bruz_scaf_24377-:1097-2024
Bruz_scaf_24377	Mikado_loci	mRNA	1097	2024	18	-	.	ID=BruzV2.24377G2.1;Parent=BruzV2.24377G2;Name=BruzV2.24377G2.1;alias=st_MSTRG.26395.1;primary=True
Bruz_scaf_24377	Mikado_loci	exon	1097	2024	.	-	.	ID=BruzV2.24377G2.1.exon1;Parent=BruzV2.24377G2.1
Bruz_scaf_24377	Mikado_loci	three_prime_UTR	1097	1656	.	-	.	ID=BruzV2.24377G2.1.three_prime_UTR1;Parent=BruzV2.24377G2.1
Bruz_scaf_24377	Mikado_loci	CDS	1657	2022	.	-	0	ID=BruzV2.24377G2.1.CDS1;Parent=BruzV2.24377G2.1
Bruz_scaf_24377	Mikado_loci	five_prime_UTR	2023	2024	.	-	.	ID=BruzV2.24377G2.1.five_prime_UTR1;Parent=BruzV2.24377G2.1
###
Bruz_scaf_2438	Mikado_loci	superlocus	4366	5439	.	+	.	ID=Mikado_superlocus:Bruz_scaf_2438+:4366-5439;Name=superlocus:Bruz_scaf_2438+:4366-5439
Bruz_scaf_2438	Mikado_loci	gene	4366	5439	20	+	.	ID=BruzV2.2438G2;Name=BruzV2.2438G2;multiexonic=True;superlocus=Mikado_superlocus:Bruz_scaf_2438+:4366-5439
Bruz_scaf_2438	Mikado_loci	mRNA	4366	5439	20	+	.	ID=BruzV2.2438G2.1;Parent=BruzV2.2438G2;Name=BruzV2.2438G2.1;alias=v1_Bruz.2438G2.1;alias=Bruz_scaf_2438.g183.t1;canonical_junctions=1,2;canonical_number=2;canonical_proportion=1.0;primary=True
Bruz_scaf_2438	Mikado_loci	exon	4366	4874	.	+	.	ID=BruzV2.2438G2.1.exon1;Parent=BruzV2.2438G2.1
Bruz_scaf_2438	Mikado_loci	five_prime_UTR	4366	4367	.	+	.	ID=BruzV2.2438G2.1.five_prime_UTR1;Parent=BruzV2.2438G2.1
Bruz_scaf_2438	Mikado_loci	CDS	4368	4874	.	+	0	ID=BruzV2.2438G2.1.CDS1;Parent=BruzV2.2438G2.1
Bruz_scaf_2438	Mikado_loci	CDS	4953	5093	.	+	0	ID=BruzV2.2438G2.1.CDS2;Parent=BruzV2.2438G2.1
Bruz_scaf_2438	Mikado_loci	exon	4953	5093	.	+	.	ID=BruzV2.2438G2.1.exon2;Parent=BruzV2.2438G2.1
Bruz_scaf_2438	Mikado_loci	CDS	5319	5402	.	+	0	ID=BruzV2.2438G2.1.CDS3;Parent=BruzV2.2438G2.1
Bruz_scaf_2438	Mikado_loci	exon	5319	5439	.	+	.	ID=BruzV2.2438G2.1.exon3;Parent=BruzV2.2438G2.1
Bruz_scaf_2438	Mikado_loci	three_prime_UTR	5403	5439	.	+	.	ID=BruzV2.2438G2.1.three_prime_UTR1;Parent=BruzV2.2438G2.1
###
Bruz_scaf_2438	Mikado_loci	superlocus	6976	14748	.	+	.	ID=Mikado_superlocus:Bruz_scaf_2438+:6976-14748;Name=superlocus:Bruz_scaf_2438+:6976-14748
Bruz_scaf_2438	Mikado_loci	gene	6976	12500	21	+	.	ID=BruzV2.2438G4;Name=BruzV2.2438G4;multiexonic=True;superlocus=Mikado_superlocus:Bruz_scaf_2438+:6976-14748
Bruz_scaf_2438	Mikado_loci	mRNA	6976	12500	21	+	.	ID=BruzV2.2438G4.1;Parent=BruzV2.2438G4;Name=BruzV2.2438G4.1;alias=v1_Bruz.2438G4.1;alias=Bruz_scaf_2438.g184.t1;canonical_junctions=1,2,3,4,5,6;canonical_number=6;canonical_proportion=1.0;primary=True
Bruz_scaf_2438	Mikado_loci	exon	6976	7116	.	+	.	ID=BruzV2.2438G4.1.exon1;Parent=BruzV2.2438G4.1
Bruz_scaf_2438	Mikado_loci	five_prime_UTR	6976	7116	.	+	.	ID=BruzV2.2438G4.1.five_prime_UTR1;Parent=BruzV2.2438G4.1
Bruz_scaf_2438	Mikado_loci	exon	7190	7269	.	+	.	ID=BruzV2.2438G4.1.exon2;Parent=BruzV2.2438G4.1
Bruz_scaf_2438	Mikado_loci	five_prime_UTR	7190	7235	.	+	.	ID=BruzV2.2438G4.1.five_prime_UTR2;Parent=BruzV2.2438G4.1
Bruz_scaf_2438	Mikado_loci	CDS	7236	7269	.	+	0	ID=BruzV2.2438G4.1.CDS1;Parent=BruzV2.2438G4.1
Bruz_scaf_2438	Mikado_loci	CDS	7545	7588	.	+	2	ID=BruzV2.2438G4.1.CDS2;Parent=BruzV2.2438G4.1
Bruz_scaf_2438	Mikado_loci	exon	7545	7588	.	+	.	ID=BruzV2.2438G4.1.exon3;Parent=BruzV2.2438G4.1
Bruz_scaf_2438	Mikado_loci	CDS	11380	11509	.	+	0	ID=BruzV2.2438G4.1.CDS3;Parent=BruzV2.2438G4.1
Bruz_scaf_2438	Mikado_loci	exon	11380	11509	.	+	.	ID=BruzV2.2438G4.1.exon4;Parent=BruzV2.2438G4.1
Bruz_scaf_2438	Mikado_loci	CDS	11598	11697	.	+	2	ID=BruzV2.2438G4.1.CDS4;Parent=BruzV2.2438G4.1
Bruz_scaf_2438	Mikado_loci	exon	11598	11697	.	+	.	ID=BruzV2.2438G4.1.exon5;Parent=BruzV2.2438G4.1
Bruz_scaf_2438	Mikado_loci	CDS	12039	12087	.	+	1	ID=BruzV2.2438G4.1.CDS5;Parent=BruzV2.2438G4.1
Bruz_scaf_2438	Mikado_loci	exon	12039	12087	.	+	.	ID=BruzV2.2438G4.1.exon6;Parent=BruzV2.2438G4.1
Bruz_scaf_2438	Mikado_loci	CDS	12380	12475	.	+	0	ID=BruzV2.2438G4.1.CDS6;Parent=BruzV2.2438G4.1
Bruz_scaf_2438	Mikado_loci	exon	12380	12500	.	+	.	ID=BruzV2.2438G4.1.exon7;Parent=BruzV2.2438G4.1
Bruz_scaf_2438	Mikado_loci	three_prime_UTR	12476	12500	.	+	.	ID=BruzV2.2438G4.1.three_prime_UTR1;Parent=BruzV2.2438G4.1
Bruz_scaf_2438	Mikado_loci	gene	12696	14537	20	+	.	ID=BruzV2.2438G6;Name=BruzV2.2438G6;multiexonic=True;superlocus=Mikado_superlocus:Bruz_scaf_2438+:6976-14748
Bruz_scaf_2438	Mikado_loci	mRNA	12696	14537	20	+	.	ID=BruzV2.2438G6.1;Parent=BruzV2.2438G6;Name=BruzV2.2438G6.1;alias=v1_Bruz.2438G6.1;alias=Bruz_scaf_2438.g185.t1;canonical_junctions=1,2,3,4;canonical_number=4;canonical_proportion=1.0;primary=True
Bruz_scaf_2438	Mikado_loci	exon	12696	12747	.	+	.	ID=BruzV2.2438G6.1.exon1;Parent=BruzV2.2438G6.1
Bruz_scaf_2438	Mikado_loci	five_prime_UTR	12696	12747	.	+	.	ID=BruzV2.2438G6.1.five_prime_UTR1;Parent=BruzV2.2438G6.1
Bruz_scaf_2438	Mikado_loci	exon	12831	12929	.	+	.	ID=BruzV2.2438G6.1.exon2;Parent=BruzV2.2438G6.1
Bruz_scaf_2438	Mikado_loci	five_prime_UTR	12831	12842	.	+	.	ID=BruzV2.2438G6.1.five_prime_UTR2;Parent=BruzV2.2438G6.1
Bruz_scaf_2438	Mikado_loci	CDS	12843	12929	.	+	0	ID=BruzV2.2438G6.1.CDS1;Parent=BruzV2.2438G6.1
Bruz_scaf_2438	Mikado_loci	CDS	13287	13365	.	+	0	ID=BruzV2.2438G6.1.CDS2;Parent=BruzV2.2438G6.1
Bruz_scaf_2438	Mikado_loci	exon	13287	13365	.	+	.	ID=BruzV2.2438G6.1.exon3;Parent=BruzV2.2438G6.1
Bruz_scaf_2438	Mikado_loci	CDS	13443	13591	.	+	2	ID=BruzV2.2438G6.1.CDS3;Parent=BruzV2.2438G6.1
Bruz_scaf_2438	Mikado_loci	exon	13443	13591	.	+	.	ID=BruzV2.2438G6.1.exon4;Parent=BruzV2.2438G6.1
Bruz_scaf_2438	Mikado_loci	CDS	13960	14154	.	+	0	ID=BruzV2.2438G6.1.CDS4;Parent=BruzV2.2438G6.1
Bruz_scaf_2438	Mikado_loci	exon	13960	14537	.	+	.	ID=BruzV2.2438G6.1.exon5;Parent=BruzV2.2438G6.1
Bruz_scaf_2438	Mikado_loci	three_prime_UTR	14155	14537	.	+	.	ID=BruzV2.2438G6.1.three_prime_UTR1;Parent=BruzV2.2438G6.1
###
Bruz_scaf_2438	Mikado_loci	superlocus	22787	26225	.	-	.	ID=Mikado_superlocus:Bruz_scaf_2438-:22787-26225;Name=superlocus:Bruz_scaf_2438-:22787-26225
Bruz_scaf_2438	Mikado_loci	gene	22787	25525	20	-	.	ID=BruzV2.2438G8;Name=BruzV2.2438G8;multiexonic=True;superlocus=Mikado_superlocus:Bruz_scaf_2438-:22787-26225
Bruz_scaf_2438	Mikado_loci	mRNA	22787	25525	20	-	.	ID=BruzV2.2438G8.1;Parent=BruzV2.2438G8;Name=BruzV2.2438G8.1;alias=v1_Bruz.2438G8.1;alias=Bruz_scaf_2438.g186.t2;canonical_junctions=1,2;canonical_number=2;canonical_proportion=1.0;primary=True
Bruz_scaf_2438	Mikado_loci	exon	22787	23836	.	-	.	ID=BruzV2.2438G8.1.exon1;Parent=BruzV2.2438G8.1
Bruz_scaf_2438	Mikado_loci	three_prime_UTR	22787	23053	.	-	.	ID=BruzV2.2438G8.1.three_prime_UTR1;Parent=BruzV2.2438G8.1
Bruz_scaf_2438	Mikado_loci	CDS	23054	23836	.	-	0	ID=BruzV2.2438G8.1.CDS1;Parent=BruzV2.2438G8.1
Bruz_scaf_2438	Mikado_loci	CDS	24068	24557	.	-	1	ID=BruzV2.2438G8.1.CDS2;Parent=BruzV2.2438G8.1
Bruz_scaf_2438	Mikado_loci	exon	24068	24557	.	-	.	ID=BruzV2.2438G8.1.exon2;Parent=BruzV2.2438G8.1
Bruz_scaf_2438	Mikado_loci	CDS	25167	25438	.	-	0	ID=BruzV2.2438G8.1.CDS3;Parent=BruzV2.2438G8.1
Bruz_scaf_2438	Mikado_loci	exon	25167	25525	.	-	.	ID=BruzV2.2438G8.1.exon3;Parent=BruzV2.2438G8.1
Bruz_scaf_2438	Mikado_loci	five_prime_UTR	25439	25525	.	-	.	ID=BruzV2.2438G8.1.five_prime_UTR1;Parent=BruzV2.2438G8.1
###
Bruz_scaf_2438	Mikado_loci	superlocus	35456	39800	.	+	.	ID=Mikado_superlocus:Bruz_scaf_2438+:35456-39800;Name=superlocus:Bruz_scaf_2438+:35456-39800
Bruz_scaf_2438	Mikado_loci	gene	35456	39800	21	+	.	ID=BruzV2.2438G10;Name=BruzV2.2438G10;multiexonic=True;superlocus=Mikado_superlocus:Bruz_scaf_2438+:35456-39800
Bruz_scaf_2438	Mikado_loci	mRNA	35456	39800	21	+	.	ID=BruzV2.2438G10.1;Parent=BruzV2.2438G10;Name=BruzV2.2438G10.1;alias=v1_Bruz.2438G10.1;alias=Bruz_scaf_2438.g187.t1;canonical_junctions=1,2,3,5,6,7,8,9,10,11;canonical_number=10;canonical_proportion=0.9090909090909091;primary=True
Bruz_scaf_2438	Mikado_loci	exon	35456	35552	.	+	.	ID=BruzV2.2438G10.1.exon1;Parent=BruzV2.2438G10.1
Bruz_scaf_2438	Mikado_loci	five_prime_UTR	35456	35456	.	+	.	ID=BruzV2.2438G10.1.five_prime_UTR1;Parent=BruzV2.2438G10.1
Bruz_scaf_2438	Mikado_loci	CDS	35457	35552	.	+	0	ID=BruzV2.2438G10.1.CDS1;Parent=BruzV2.2438G10.1
Bruz_scaf_2438	Mikado_loci	CDS	35982	36082	.	+	0	ID=BruzV2.2438G10.1.CDS2;Parent=BruzV2.2438G10.1
Bruz_scaf_2438	Mikado_loci	exon	35982	36082	.	+	.	ID=BruzV2.2438G10.1.exon2;Parent=BruzV2.2438G10.1
Bruz_scaf_2438	Mikado_loci	CDS	36180	36255	.	+	1	ID=BruzV2.2438G10.1.CDS3;Parent=BruzV2.2438G10.1
Bruz_scaf_2438	Mikado_loci	exon	36180	36255	.	+	.	ID=BruzV2.2438G10.1.exon3;Parent=BruzV2.2438G10.1
Bruz_scaf_2438	Mikado_loci	CDS	36380	36439	.	+	0	ID=BruzV2.2438G10.1.CDS4;Parent=BruzV2.2438G10.1
Bruz_scaf_2438	Mikado_loci	exon	36380	36439	.	+	.	ID=BruzV2.2438G10.1.exon4;Parent=BruzV2.2438G10.1
Bruz_scaf_2438	Mikado_loci	CDS	36768	36955	.	+	0	ID=BruzV2.2438G10.1.CDS5;Parent=BruzV2.2438G10.1
Bruz_scaf_2438	Mikado_loci	exon	36768	36955	.	+	.	ID=BruzV2.2438G10.1.exon5;Parent=BruzV2.2438G10.1
Bruz_scaf_2438	Mikado_loci	CDS	37079	37175	.	+	1	ID=BruzV2.2438G10.1.CDS6;Parent=BruzV2.2438G10.1
Bruz_scaf_2438	Mikado_loci	exon	37079	37175	.	+	.	ID=BruzV2.2438G10.1.exon6;Parent=BruzV2.2438G10.1
Bruz_scaf_2438	Mikado_loci	CDS	37265	37351	.	+	0	ID=BruzV2.2438G10.1.CDS7;Parent=BruzV2.2438G10.1
Bruz_scaf_2438	Mikado_loci	exon	37265	37351	.	+	.	ID=BruzV2.2438G10.1.exon7;Parent=BruzV2.2438G10.1
Bruz_scaf_2438	Mikado_loci	CDS	37431	37489	.	+	0	ID=BruzV2.2438G10.1.CDS8;Parent=BruzV2.2438G10.1
Bruz_scaf_2438	Mikado_loci	exon	37431	37489	.	+	.	ID=BruzV2.2438G10.1.exon8;Parent=BruzV2.2438G10.1
Bruz_scaf_2438	Mikado_loci	CDS	37938	38029	.	+	1	ID=BruzV2.2438G10.1.CDS9;Parent=BruzV2.2438G10.1
Bruz_scaf_2438	Mikado_loci	exon	37938	38029	.	+	.	ID=BruzV2.2438G10.1.exon9;Parent=BruzV2.2438G10.1
Bruz_scaf_2438	Mikado_loci	CDS	38682	38759	.	+	2	ID=BruzV2.2438G10.1.CDS10;Parent=BruzV2.2438G10.1
Bruz_scaf_2438	Mikado_loci	exon	38682	38759	.	+	.	ID=BruzV2.2438G10.1.exon10;Parent=BruzV2.2438G10.1
Bruz_scaf_2438	Mikado_loci	CDS	38861	39012	.	+	2	ID=BruzV2.2438G10.1.CDS11;Parent=BruzV2.2438G10.1
Bruz_scaf_2438	Mikado_loci	exon	38861	39012	.	+	.	ID=BruzV2.2438G10.1.exon11;Parent=BruzV2.2438G10.1
Bruz_scaf_2438	Mikado_loci	CDS	39511	39774	.	+	0	ID=BruzV2.2438G10.1.CDS12;Parent=BruzV2.2438G10.1
Bruz_scaf_2438	Mikado_loci	exon	39511	39800	.	+	.	ID=BruzV2.2438G10.1.exon12;Parent=BruzV2.2438G10.1
Bruz_scaf_2438	Mikado_loci	three_prime_UTR	39775	39800	.	+	.	ID=BruzV2.2438G10.1.three_prime_UTR1;Parent=BruzV2.2438G10.1
###
Bruz_scaf_2438	Mikado_loci	superlocus	52807	54235	.	-	.	ID=Mikado_superlocus:Bruz_scaf_2438-:52807-54235;Name=superlocus:Bruz_scaf_2438-:52807-54235
Bruz_scaf_2438	Mikado_loci	gene	52807	54235	20	-	.	ID=BruzV2.2438G12;Name=BruzV2.2438G12;multiexonic=True;superlocus=Mikado_superlocus:Bruz_scaf_2438-:52807-54235
Bruz_scaf_2438	Mikado_loci	mRNA	52807	54235	20	-	.	ID=BruzV2.2438G12.1;Parent=BruzV2.2438G12;Name=BruzV2.2438G12.1;alias=v1_Bruz.2438G16.1;alias=Bruz_scaf_2438.g188.t1;canonical_junctions=1,2;canonical_number=2;canonical_proportion=1.0;primary=True
Bruz_scaf_2438	Mikado_loci	exon	52807	53226	.	-	.	ID=BruzV2.2438G12.1.exon1;Parent=BruzV2.2438G12.1
Bruz_scaf_2438	Mikado_loci	three_prime_UTR	52807	53064	.	-	.	ID=BruzV2.2438G12.1.three_prime_UTR1;Parent=BruzV2.2438G12.1
Bruz_scaf_2438	Mikado_loci	CDS	53065	53226	.	-	0	ID=BruzV2.2438G12.1.CDS1;Parent=BruzV2.2438G12.1
Bruz_scaf_2438	Mikado_loci	CDS	53730	53837	.	-	0	ID=BruzV2.2438G12.1.CDS2;Parent=BruzV2.2438G12.1
Bruz_scaf_2438	Mikado_loci	exon	53730	53837	.	-	.	ID=BruzV2.2438G12.1.exon2;Parent=BruzV2.2438G12.1
Bruz_scaf_2438	Mikado_loci	CDS	54202	54234	.	-	0	ID=BruzV2.2438G12.1.CDS3;Parent=BruzV2.2438G12.1
Bruz_scaf_2438	Mikado_loci	exon	54202	54235	.	-	.	ID=BruzV2.2438G12.1.exon3;Parent=BruzV2.2438G12.1
Bruz_scaf_2438	Mikado_loci	five_prime_UTR	54235	54235	.	-	.	ID=BruzV2.2438G12.1.five_prime_UTR1;Parent=BruzV2.2438G12.1
###
Bruz_scaf_24382	Mikado_loci	superlocus	474	2205	.	-	.	ID=Mikado_superlocus:Bruz_scaf_24382-:474-2205;Name=superlocus:Bruz_scaf_24382-:474-2205
Bruz_scaf_24382	Mikado_loci	gene	474	2205	19	-	.	ID=BruzV2.24382G2;Name=BruzV2.24382G2;multiexonic=False;superlocus=Mikado_superlocus:Bruz_scaf_24382-:474-2205
Bruz_scaf_24382	Mikado_loci	mRNA	474	2205	19	-	.	ID=BruzV2.24382G2.1;Parent=BruzV2.24382G2;Name=BruzV2.24382G2.1;alias=v1_Bruz.24382G2.1;alias=Bruz_scaf_24382.g26.t1;primary=True
Bruz_scaf_24382	Mikado_loci	exon	474	2205	.	-	.	ID=BruzV2.24382G2.1.exon1;Parent=BruzV2.24382G2.1
Bruz_scaf_24382	Mikado_loci	three_prime_UTR	474	762	.	-	.	ID=BruzV2.24382G2.1.three_prime_UTR1;Parent=BruzV2.24382G2.1
Bruz_scaf_24382	Mikado_loci	CDS	763	2175	.	-	0	ID=BruzV2.24382G2.1.CDS1;Parent=BruzV2.24382G2.1
Bruz_scaf_24382	Mikado_loci	five_prime_UTR	2176	2205	.	-	.	ID=BruzV2.24382G2.1.five_prime_UTR1;Parent=BruzV2.24382G2.1
###
Bruz_scaf_24386	Mikado_loci	superlocus	1202	1875	.	-	.	ID=Mikado_superlocus:Bruz_scaf_24386-:1202-1875;Name=superlocus:Bruz_scaf_24386-:1202-1875
Bruz_scaf_24386	Mikado_loci	gene	1202	1875	18	-	.	ID=BruzV2.24386G2;Name=BruzV2.24386G2;multiexonic=False;superlocus=Mikado_superlocus:Bruz_scaf_24386-:1202-1875
Bruz_scaf_24386	Mikado_loci	mRNA	1202	1875	18	-	.	ID=BruzV2.24386G2.1;Parent=BruzV2.24386G2;Name=BruzV2.24386G2.1;alias=v1_Bruz.24386G2.1;alias=Bruz_scaf_24386.g27.t1;primary=True
Bruz_scaf_24386	Mikado_loci	exon	1202	1875	.	-	.	ID=BruzV2.24386G2.1.exon1;Parent=BruzV2.24386G2.1
Bruz_scaf_24386	Mikado_loci	three_prime_UTR	1202	1341	.	-	.	ID=BruzV2.24386G2.1.three_prime_UTR1;Parent=BruzV2.24386G2.1
Bruz_scaf_24386	Mikado_loci	CDS	1342	1875	.	-	0	ID=BruzV2.24386G2.1.CDS1;Parent=BruzV2.24386G2.1
###
Bruz_scaf_24387	Mikado_loci	superlocus	1	3715	.	-	.	ID=Mikado_superlocus:Bruz_scaf_24387-:1-3715;Name=superlocus:Bruz_scaf_24387-:1-3715
Bruz_scaf_24387	Mikado_loci	gene	1	3715	20	-	.	ID=BruzV2.24387G2;Name=BruzV2.24387G2;multiexonic=True;superlocus=Mikado_superlocus:Bruz_scaf_24387-:1-3715
Bruz_scaf_24387	Mikado_loci	mRNA	1	3715	20	-	.	ID=BruzV2.24387G2.1;Parent=BruzV2.24387G2;Name=BruzV2.24387G2.1;alias=v1_Bruz.24387G2.1;alias=Bruz_scaf_24387.g28.t1;canonical_junctions=1,2,3,4;canonical_number=4;canonical_proportion=1.0;primary=True
Bruz_scaf_24387	Mikado_loci	exon	1	30	.	-	.	ID=BruzV2.24387G2.1.exon1;Parent=BruzV2.24387G2.1
Bruz_scaf_24387	Mikado_loci	three_prime_UTR	1	15	.	-	.	ID=BruzV2.24387G2.1.three_prime_UTR1;Parent=BruzV2.24387G2.1
Bruz_scaf_24387	Mikado_loci	CDS	16	30	.	-	0	ID=BruzV2.24387G2.1.CDS1;Parent=BruzV2.24387G2.1
Bruz_scaf_24387	Mikado_loci	CDS	1313	1414	.	-	0	ID=BruzV2.24387G2.1.CDS2;Parent=BruzV2.24387G2.1
Bruz_scaf_24387	Mikado_loci	exon	1313	1414	.	-	.	ID=BruzV2.24387G2.1.exon2;Parent=BruzV2.24387G2.1
Bruz_scaf_24387	Mikado_loci	CDS	2347	2475	.	-	0	ID=BruzV2.24387G2.1.CDS3;Parent=BruzV2.24387G2.1
Bruz_scaf_24387	Mikado_loci	exon	2347	2475	.	-	.	ID=BruzV2.24387G2.1.exon3;Parent=BruzV2.24387G2.1
Bruz_scaf_24387	Mikado_loci	CDS	2563	2607	.	-	0	ID=BruzV2.24387G2.1.CDS4;Parent=BruzV2.24387G2.1
Bruz_scaf_24387	Mikado_loci	exon	2563	2607	.	-	.	ID=BruzV2.24387G2.1.exon4;Parent=BruzV2.24387G2.1
Bruz_scaf_24387	Mikado_loci	CDS	3459	3590	.	-	0	ID=BruzV2.24387G2.1.CDS5;Parent=BruzV2.24387G2.1
Bruz_scaf_24387	Mikado_loci	exon	3459	3715	.	-	.	ID=BruzV2.24387G2.1.exon5;Parent=BruzV2.24387G2.1
Bruz_scaf_24387	Mikado_loci	five_prime_UTR	3591	3715	.	-	.	ID=BruzV2.24387G2.1.five_prime_UTR1;Parent=BruzV2.24387G2.1
###
Bruz_scaf_2439	Mikado_loci	superlocus	4824	5442	.	+	.	ID=Mikado_superlocus:Bruz_scaf_2439+:4824-5442;Name=superlocus:Bruz_scaf_2439+:4824-5442
Bruz_scaf_2439	Mikado_loci	gene	4824	5442	19	+	.	ID=BruzV2.2439G2;Name=BruzV2.2439G2;multiexonic=False;superlocus=Mikado_superlocus:Bruz_scaf_2439+:4824-5442
Bruz_scaf_2439	Mikado_loci	mRNA	4824	5442	19	+	.	ID=BruzV2.2439G2.1;Parent=BruzV2.2439G2;Name=BruzV2.2439G2.1;alias=v1_Bruz.2439G2.1;alias=MSTRG.25257.1;primary=True
Bruz_scaf_2439	Mikado_loci	exon	4824	5442	.	+	.	ID=BruzV2.2439G2.1.exon1;Parent=BruzV2.2439G2.1
Bruz_scaf_2439	Mikado_loci	five_prime_UTR	4824	4859	.	+	.	ID=BruzV2.2439G2.1.five_prime_UTR1;Parent=BruzV2.2439G2.1
Bruz_scaf_2439	Mikado_loci	CDS	4860	5168	.	+	0	ID=BruzV2.2439G2.1.CDS1;Parent=BruzV2.2439G2.1
Bruz_scaf_2439	Mikado_loci	three_prime_UTR	5169	5442	.	+	.	ID=BruzV2.2439G2.1.three_prime_UTR1;Parent=BruzV2.2439G2.1
###
Bruz_scaf_2439	Mikado_loci	superlocus	26707	28495	.	-	.	ID=Mikado_superlocus:Bruz_scaf_2439-:26707-28495;Name=superlocus:Bruz_scaf_2439-:26707-28495
Bruz_scaf_2439	Mikado_loci	gene	26707	28495	19	-	.	ID=BruzV2.2439G4;Name=BruzV2.2439G4;multiexonic=True;superlocus=Mikado_superlocus:Bruz_scaf_2439-:26707-28495
Bruz_scaf_2439	Mikado_loci	mRNA	26707	28495	19	-	.	ID=BruzV2.2439G4.1;Parent=BruzV2.2439G4;Name=BruzV2.2439G4.1;alias=v1_Bruz.2439G4.1;alias=Bruz_scaf_2439.g190.t1;canonical_junctions=1;canonical_number=1;canonical_proportion=1.0;primary=True
Bruz_scaf_2439	Mikado_loci	exon	26707	27416	.	-	.	ID=BruzV2.2439G4.1.exon1;Parent=BruzV2.2439G4.1
Bruz_scaf_2439	Mikado_loci	three_prime_UTR	26707	26783	.	-	.	ID=BruzV2.2439G4.1.three_prime_UTR1;Parent=BruzV2.2439G4.1
Bruz_scaf_2439	Mikado_loci	CDS	26784	27416	.	-	0	ID=BruzV2.2439G4.1.CDS1;Parent=BruzV2.2439G4.1
Bruz_scaf_2439	Mikado_loci	CDS	27636	28493	.	-	0	ID=BruzV2.2439G4.1.CDS2;Parent=BruzV2.2439G4.1
Bruz_scaf_2439	Mikado_loci	exon	27636	28495	.	-	.	ID=BruzV2.2439G4.1.exon2;Parent=BruzV2.2439G4.1
Bruz_scaf_2439	Mikado_loci	five_prime_UTR	28494	28495	.	-	.	ID=BruzV2.2439G4.1.five_prime_UTR1;Parent=BruzV2.2439G4.1
###
Bruz_scaf_2439	Mikado_loci	superlocus	40437	41715	.	-	.	ID=Mikado_superlocus:Bruz_scaf_2439-:40437-41715;Name=superlocus:Bruz_scaf_2439-:40437-41715
Bruz_scaf_2439	Mikado_loci	gene	40437	41715	20	-	.	ID=BruzV2.2439G6;Name=BruzV2.2439G6;multiexonic=True;superlocus=Mikado_superlocus:Bruz_scaf_2439-:40437-41715
Bruz_scaf_2439	Mikado_loci	mRNA	40437	41715	20	-	.	ID=BruzV2.2439G6.1;Parent=BruzV2.2439G6;Name=BruzV2.2439G6.1;alias=v1_Bruz.2439G6.1;alias=Bruz_scaf_2439.g191.t1;canonical_junctions=1,2,3;canonical_number=3;canonical_proportion=1.0;primary=True
Bruz_scaf_2439	Mikado_loci	exon	40437	40704	.	-	.	ID=BruzV2.2439G6.1.exon1;Parent=BruzV2.2439G6.1
Bruz_scaf_2439	Mikado_loci	three_prime_UTR	40437	40486	.	-	.	ID=BruzV2.2439G6.1.three_prime_UTR1;Parent=BruzV2.2439G6.1
Bruz_scaf_2439	Mikado_loci	CDS	40487	40704	.	-	2	ID=BruzV2.2439G6.1.CDS1;Parent=BruzV2.2439G6.1
Bruz_scaf_2439	Mikado_loci	CDS	40859	40899	.	-	1	ID=BruzV2.2439G6.1.CDS2;Parent=BruzV2.2439G6.1
Bruz_scaf_2439	Mikado_loci	exon	40859	40899	.	-	.	ID=BruzV2.2439G6.1.exon2;Parent=BruzV2.2439G6.1
Bruz_scaf_2439	Mikado_loci	CDS	41146	41207	.	-	0	ID=BruzV2.2439G6.1.CDS3;Parent=BruzV2.2439G6.1
Bruz_scaf_2439	Mikado_loci	exon	41146	41207	.	-	.	ID=BruzV2.2439G6.1.exon3;Parent=BruzV2.2439G6.1
Bruz_scaf_2439	Mikado_loci	CDS	41360	41560	.	-	0	ID=BruzV2.2439G6.1.CDS4;Parent=BruzV2.2439G6.1
Bruz_scaf_2439	Mikado_loci	exon	41360	41715	.	-	.	ID=BruzV2.2439G6.1.exon4;Parent=BruzV2.2439G6.1
Bruz_scaf_2439	Mikado_loci	five_prime_UTR	41561	41715	.	-	.	ID=BruzV2.2439G6.1.five_prime_UTR1;Parent=BruzV2.2439G6.1
###
Bruz_scaf_2439	Mikado_loci	superlocus	51351	51858	.	-	.	ID=Mikado_superlocus:Bruz_scaf_2439-:51351-51858;Name=superlocus:Bruz_scaf_2439-:51351-51858
Bruz_scaf_2439	Mikado_loci	gene	51351	51858	18	-	.	ID=BruzV2.2439G8;Name=BruzV2.2439G8;multiexonic=False;superlocus=Mikado_superlocus:Bruz_scaf_2439-:51351-51858
Bruz_scaf_2439	Mikado_loci	mRNA	51351	51858	18	-	.	ID=BruzV2.2439G8.1;Parent=BruzV2.2439G8;Name=BruzV2.2439G8.1;alias=st_MSTRG.26414.1;primary=True
Bruz_scaf_2439	Mikado_loci	exon	51351	51858	.	-	.	ID=BruzV2.2439G8.1.exon1;Parent=BruzV2.2439G8.1
Bruz_scaf_2439	Mikado_loci	three_prime_UTR	51351	51509	.	-	.	ID=BruzV2.2439G8.1.three_prime_UTR1;Parent=BruzV2.2439G8.1
Bruz_scaf_2439	Mikado_loci	CDS	51510	51857	.	-	0	ID=BruzV2.2439G8.1.CDS1;Parent=BruzV2.2439G8.1
Bruz_scaf_2439	Mikado_loci	five_prime_UTR	51858	51858	.	-	.	ID=BruzV2.2439G8.1.five_prime_UTR1;Parent=BruzV2.2439G8.1
###
Bruz_scaf_24391	Mikado_loci	superlocus	319	1275	.	+	.	ID=Mikado_superlocus:Bruz_scaf_24391+:319-1275;Name=superlocus:Bruz_scaf_24391+:319-1275
Bruz_scaf_24391	Mikado_loci	gene	319	1275	19	+	.	ID=BruzV2.24391G2;Name=BruzV2.24391G2;multiexonic=False;superlocus=Mikado_superlocus:Bruz_scaf_24391+:319-1275
Bruz_scaf_24391	Mikado_loci	mRNA	319	1275	19	+	.	ID=BruzV2.24391G2.1;Parent=BruzV2.24391G2;Name=BruzV2.24391G2.1;alias=v1_Bruz.24391G2.1;alias=MSTRG.25263.1;primary=True
Bruz_scaf_24391	Mikado_loci	exon	319	1275	.	+	.	ID=BruzV2.24391G2.1.exon1;Parent=BruzV2.24391G2.1
Bruz_scaf_24391	Mikado_loci	five_prime_UTR	319	319	.	+	.	ID=BruzV2.24391G2.1.five_prime_UTR1;Parent=BruzV2.24391G2.1
Bruz_scaf_24391	Mikado_loci	CDS	320	835	.	+	0	ID=BruzV2.24391G2.1.CDS1;Parent=BruzV2.24391G2.1
Bruz_scaf_24391	Mikado_loci	three_prime_UTR	836	1275	.	+	.	ID=BruzV2.24391G2.1.three_prime_UTR1;Parent=BruzV2.24391G2.1
###
Bruz_scaf_24399	Mikado_loci	superlocus	729	2357	.	-	.	ID=Mikado_superlocus:Bruz_scaf_24399-:729-2357;Name=superlocus:Bruz_scaf_24399-:729-2357
Bruz_scaf_24399	Mikado_loci	gene	729	2357	19	-	.	ID=BruzV2.24399G2;Name=BruzV2.24399G2;multiexonic=False;superlocus=Mikado_superlocus:Bruz_scaf_24399-:729-2357
Bruz_scaf_24399	Mikado_loci	mRNA	729	2357	19	-	.	ID=BruzV2.24399G2.1;Parent=BruzV2.24399G2;Name=BruzV2.24399G2.1;alias=v1_Bruz.24399G2.1;alias=MSTRG.25268.1;primary=True
Bruz_scaf_24399	Mikado_loci	exon	729	2357	.	-	.	ID=BruzV2.24399G2.1.exon1;Parent=BruzV2.24399G2.1
Bruz_scaf_24399	Mikado_loci	three_prime_UTR	729	1265	.	-	.	ID=BruzV2.24399G2.1.three_prime_UTR1;Parent=BruzV2.24399G2.1
Bruz_scaf_24399	Mikado_loci	CDS	1266	1850	.	-	0	ID=BruzV2.24399G2.1.CDS1;Parent=BruzV2.24399G2.1
Bruz_scaf_24399	Mikado_loci	five_prime_UTR	1851	2357	.	-	.	ID=BruzV2.24399G2.1.five_prime_UTR1;Parent=BruzV2.24399G2.1
###
Bruz_scaf_244	Mikado_loci	superlocus	12912	14325	.	+	.	ID=Mikado_superlocus:Bruz_scaf_244+:12912-14325;Name=superlocus:Bruz_scaf_244+:12912-14325
Bruz_scaf_244	Mikado_loci	gene	12912	14325	19	+	.	ID=BruzV2.244G2;Name=BruzV2.244G2;multiexonic=False;superlocus=Mikado_superlocus:Bruz_scaf_244+:12912-14325
Bruz_scaf_244	Mikado_loci	mRNA	12912	14325	19	+	.	ID=BruzV2.244G2.1;Parent=BruzV2.244G2;Name=BruzV2.244G2.1;alias=v1_Bruz.244G4.1;alias=MSTRG.25270.1;primary=True
Bruz_scaf_244	Mikado_loci	exon	12912	14325	.	+	.	ID=BruzV2.244G2.1.exon1;Parent=BruzV2.244G2.1
Bruz_scaf_244	Mikado_loci	five_prime_UTR	12912	12913	.	+	.	ID=BruzV2.244G2.1.five_prime_UTR1;Parent=BruzV2.244G2.1
Bruz_scaf_244	Mikado_loci	CDS	12914	13579	.	+	0	ID=BruzV2.244G2.1.CDS1;Parent=BruzV2.244G2.1
Bruz_scaf_244	Mikado_loci	three_prime_UTR	13580	14325	.	+	.	ID=BruzV2.244G2.1.three_prime_UTR1;Parent=BruzV2.244G2.1
###
Bruz_scaf_244	Mikado_loci	superlocus	21962	22550	.	-	.	ID=Mikado_superlocus:Bruz_scaf_244-:21962-22550;Name=superlocus:Bruz_scaf_244-:21962-22550
Bruz_scaf_244	Mikado_loci	gene	21962	22550	18	-	.	ID=BruzV2.244G4;Name=BruzV2.244G4;multiexonic=False;superlocus=Mikado_superlocus:Bruz_scaf_244-:21962-22550
Bruz_scaf_244	Mikado_loci	mRNA	21962	22550	18	-	.	ID=BruzV2.244G4.1;Parent=BruzV2.244G4;Name=BruzV2.244G4.1;alias=st_MSTRG.26421.1;primary=True
Bruz_scaf_244	Mikado_loci	exon	21962	22550	.	-	.	ID=BruzV2.244G4.1.exon1;Parent=BruzV2.244G4.1
Bruz_scaf_244	Mikado_loci	three_prime_UTR	21962	21963	.	-	.	ID=BruzV2.244G4.1.three_prime_UTR1;Parent=BruzV2.244G4.1
Bruz_scaf_244	Mikado_loci	CDS	21964	22314	.	-	0	ID=BruzV2.244G4.1.CDS1;Parent=BruzV2.244G4.1
Bruz_scaf_244	Mikado_loci	five_prime_UTR	22315	22550	.	-	.	ID=BruzV2.244G4.1.five_prime_UTR1;Parent=BruzV2.244G4.1
###
Bruz_scaf_244	Mikado_loci	superlocus	44015	46967	.	+	.	ID=Mikado_superlocus:Bruz_scaf_244+:44015-46967;Name=superlocus:Bruz_scaf_244+:44015-46967
Bruz_scaf_244	Mikado_loci	gene	44036	46960	22	+	.	ID=BruzV2.244G6;Name=BruzV2.244G6;multiexonic=True;superlocus=Mikado_superlocus:Bruz_scaf_244+:44015-46967
Bruz_scaf_244	Mikado_loci	mRNA	44036	46960	22	+	.	ID=BruzV2.244G6.1;Parent=BruzV2.244G6;Name=BruzV2.244G6.1;alias=v1_Bruz.244G10.1;alias=Bruz_scaf_244.g277.t1;canonical_junctions=1,2,3,4,5;canonical_number=5;canonical_proportion=1.0;primary=True
Bruz_scaf_244	Mikado_loci	exon	44036	44290	.	+	.	ID=BruzV2.244G6.1.exon1;Parent=BruzV2.244G6.1
Bruz_scaf_244	Mikado_loci	five_prime_UTR	44036	44125	.	+	.	ID=BruzV2.244G6.1.five_prime_UTR1;Parent=BruzV2.244G6.1
Bruz_scaf_244	Mikado_loci	CDS	44126	44290	.	+	0	ID=BruzV2.244G6.1.CDS1;Parent=BruzV2.244G6.1
Bruz_scaf_244	Mikado_loci	CDS	45022	45144	.	+	0	ID=BruzV2.244G6.1.CDS2;Parent=BruzV2.244G6.1
Bruz_scaf_244	Mikado_loci	exon	45022	45144	.	+	.	ID=BruzV2.244G6.1.exon2;Parent=BruzV2.244G6.1
Bruz_scaf_244	Mikado_loci	CDS	45330	45423	.	+	0	ID=BruzV2.244G6.1.CDS3;Parent=BruzV2.244G6.1
Bruz_scaf_244	Mikado_loci	exon	45330	45423	.	+	.	ID=BruzV2.244G6.1.exon3;Parent=BruzV2.244G6.1
Bruz_scaf_244	Mikado_loci	CDS	45606	45688	.	+	2	ID=BruzV2.244G6.1.CDS4;Parent=BruzV2.244G6.1
Bruz_scaf_244	Mikado_loci	exon	45606	45688	.	+	.	ID=BruzV2.244G6.1.exon4;Parent=BruzV2.244G6.1
Bruz_scaf_244	Mikado_loci	CDS	45853	45942	.	+	0	ID=BruzV2.244G6.1.CDS5;Parent=BruzV2.244G6.1
Bruz_scaf_244	Mikado_loci	exon	45853	45942	.	+	.	ID=BruzV2.244G6.1.exon5;Parent=BruzV2.244G6.1
Bruz_scaf_244	Mikado_loci	CDS	46606	46830	.	+	0	ID=BruzV2.244G6.1.CDS6;Parent=BruzV2.244G6.1
Bruz_scaf_244	Mikado_loci	exon	46606	46960	.	+	.	ID=BruzV2.244G6.1.exon6;Parent=BruzV2.244G6.1
Bruz_scaf_244	Mikado_loci	three_prime_UTR	46831	46960	.	+	.	ID=BruzV2.244G6.1.three_prime_UTR1;Parent=BruzV2.244G6.1
###
Bruz_scaf_244	Mikado_loci	superlocus	48149	52090	.	+	.	ID=Mikado_superlocus:Bruz_scaf_244+:48149-52090;Name=superlocus:Bruz_scaf_244+:48149-52090
Bruz_scaf_244	Mikado_loci	gene	48156	52090	17	+	.	ID=BruzV2.244G8;Name=BruzV2.244G8;multiexonic=True;superlocus=Mikado_superlocus:Bruz_scaf_244+:48149-52090
Bruz_scaf_244	Mikado_loci	mRNA	48156	52090	17	+	.	ID=BruzV2.244G8.1;Parent=BruzV2.244G8;Name=BruzV2.244G8.1;alias=v1_Bruz.244G12.1;alias=Bruz_scaf_244.g278.t1;canonical_junctions=1,3;canonical_number=2;canonical_proportion=0.6666666666666666;primary=True
Bruz_scaf_244	Mikado_loci	CDS	48156	48446	.	+	0	ID=BruzV2.244G8.1.CDS1;Parent=BruzV2.244G8.1
Bruz_scaf_244	Mikado_loci	exon	48156	48446	.	+	.	ID=BruzV2.244G8.1.exon1;Parent=BruzV2.244G8.1
Bruz_scaf_244	Mikado_loci	CDS	49533	49670	.	+	0	ID=BruzV2.244G8.1.CDS2;Parent=BruzV2.244G8.1
Bruz_scaf_244	Mikado_loci	exon	49533	49670	.	+	.	ID=BruzV2.244G8.1.exon2;Parent=BruzV2.244G8.1
Bruz_scaf_244	Mikado_loci	CDS	50170	50304	.	+	0	ID=BruzV2.244G8.1.CDS3;Parent=BruzV2.244G8.1
Bruz_scaf_244	Mikado_loci	exon	50170	50604	.	+	.	ID=BruzV2.244G8.1.exon3;Parent=BruzV2.244G8.1
Bruz_scaf_244	Mikado_loci	three_prime_UTR	50305	50604	.	+	.	ID=BruzV2.244G8.1.three_prime_UTR1;Parent=BruzV2.244G8.1
Bruz_scaf_244	Mikado_loci	exon	51784	52090	.	+	.	ID=BruzV2.244G8.1.exon4;Parent=BruzV2.244G8.1
Bruz_scaf_244	Mikado_loci	three_prime_UTR	51784	52090	.	+	.	ID=BruzV2.244G8.1.three_prime_UTR2;Parent=BruzV2.244G8.1
###
Bruz_scaf_244	Mikado_loci	superlocus	54046	56964	.	+	.	ID=Mikado_superlocus:Bruz_scaf_244+:54046-56964;Name=superlocus:Bruz_scaf_244+:54046-56964
Bruz_scaf_244	Mikado_loci	gene	54236	56396	20	+	.	ID=BruzV2.244G10;Name=BruzV2.244G10;multiexonic=True;superlocus=Mikado_superlocus:Bruz_scaf_244+:54046-56964
Bruz_scaf_244	Mikado_loci	mRNA	54236	56396	20	+	.	ID=BruzV2.244G10.1;Parent=BruzV2.244G10;Name=BruzV2.244G10.1;alias=v1_Bruz.244G16.1;alias=Bruz_scaf_244.g279.t1;canonical_junctions=1,2;canonical_number=2;canonical_proportion=1.0;primary=True
Bruz_scaf_244	Mikado_loci	exon	54236	54345	.	+	.	ID=BruzV2.244G10.1.exon1;Parent=BruzV2.244G10.1
Bruz_scaf_244	Mikado_loci	five_prime_UTR	54236	54339	.	+	.	ID=BruzV2.244G10.1.five_prime_UTR1;Parent=BruzV2.244G10.1
Bruz_scaf_244	Mikado_loci	CDS	54340	54345	.	+	0	ID=BruzV2.244G10.1.CDS1;Parent=BruzV2.244G10.1
Bruz_scaf_244	Mikado_loci	CDS	54444	55049	.	+	0	ID=BruzV2.244G10.1.CDS2;Parent=BruzV2.244G10.1
Bruz_scaf_244	Mikado_loci	exon	54444	55049	.	+	.	ID=BruzV2.244G10.1.exon2;Parent=BruzV2.244G10.1
Bruz_scaf_244	Mikado_loci	CDS	55694	55996	.	+	0	ID=BruzV2.244G10.1.CDS3;Parent=BruzV2.244G10.1
Bruz_scaf_244	Mikado_loci	exon	55694	56396	.	+	.	ID=BruzV2.244G10.1.exon3;Parent=BruzV2.244G10.1
Bruz_scaf_244	Mikado_loci	three_prime_UTR	55997	56396	.	+	.	ID=BruzV2.244G10.1.three_prime_UTR1;Parent=BruzV2.244G10.1
###
Bruz_scaf_244	Mikado_loci	superlocus	38652	42995	.	-	.	ID=Mikado_superlocus:Bruz_scaf_244-:38652-42995;Name=superlocus:Bruz_scaf_244-:38652-42995
Bruz_scaf_244	Mikado_loci	gene	38652	42995	20	-	.	ID=BruzV2.244G12;Name=BruzV2.244G12;multiexonic=True;superlocus=Mikado_superlocus:Bruz_scaf_244-:38652-42995
Bruz_scaf_244	Mikado_loci	mRNA	38652	42995	20	-	.	ID=BruzV2.244G12.1;Parent=BruzV2.244G12;Name=BruzV2.244G12.1;alias=v1_Bruz.244G8.1;alias=Bruz_scaf_244.g276.t1;canonical_junctions=1,2,3,4,5,6,7,8,9,11,12,13;canonical_number=12;canonical_proportion=0.9230769230769231;primary=True
Bruz_scaf_244	Mikado_loci	exon	38652	39085	.	-	.	ID=BruzV2.244G12.1.exon1;Parent=BruzV2.244G12.1
Bruz_scaf_244	Mikado_loci	three_prime_UTR	38652	38884	.	-	.	ID=BruzV2.244G12.1.three_prime_UTR1;Parent=BruzV2.244G12.1
Bruz_scaf_244	Mikado_loci	CDS	38885	39085	.	-	0	ID=BruzV2.244G12.1.CDS1;Parent=BruzV2.244G12.1
Bruz_scaf_244	Mikado_loci	CDS	39201	39355	.	-	2	ID=BruzV2.244G12.1.CDS2;Parent=BruzV2.244G12.1
Bruz_scaf_244	Mikado_loci	exon	39201	39355	.	-	.	ID=BruzV2.244G12.1.exon2;Parent=BruzV2.244G12.1
Bruz_scaf_244	Mikado_loci	CDS	39444	39489	.	-	0	ID=BruzV2.244G12.1.CDS3;Parent=BruzV2.244G12.1
Bruz_scaf_244	Mikado_loci	exon	39444	39489	.	-	.	ID=BruzV2.244G12.1.exon3;Parent=BruzV2.244G12.1
Bruz_scaf_244	Mikado_loci	CDS	39591	39812	.	-	0	ID=BruzV2.244G12.1.CDS4;Parent=BruzV2.244G12.1
Bruz_scaf_244	Mikado_loci	exon	39591	39812	.	-	.	ID=BruzV2.244G12.1.exon4;Parent=BruzV2.244G12.1
Bruz_scaf_244	Mikado_loci	CDS	39904	39944	.	-	2	ID=BruzV2.244G12.1.CDS5;Parent=BruzV2.244G12.1
Bruz_scaf_244	Mikado_loci	exon	39904	39944	.	-	.	ID=BruzV2.244G12.1.exon5;Parent=BruzV2.244G12.1
Bruz_scaf_244	Mikado_loci	CDS	40505	40634	.	-	0	ID=BruzV2.244G12.1.CDS6;Parent=BruzV2.244G12.1
Bruz_scaf_244	Mikado_loci	exon	40505	40634	.	-	.	ID=BruzV2.244G12.1.exon6;Parent=BruzV2.244G12.1
Bruz_scaf_244	Mikado_loci	CDS	40720	40788	.	-	0	ID=BruzV2.244G12.1.CDS7;Parent=BruzV2.244G12.1
Bruz_scaf_244	Mikado_loci	exon	40720	40788	.	-	.	ID=BruzV2.244G12.1.exon7;Parent=BruzV2.244G12.1
Bruz_scaf_244	Mikado_loci	CDS	40929	40982	.	-	0	ID=BruzV2.244G12.1.CDS8;Parent=BruzV2.244G12.1
Bruz_scaf_244	Mikado_loci	exon	40929	40982	.	-	.	ID=BruzV2.244G12.1.exon8;Parent=BruzV2.244G12.1
Bruz_scaf_244	Mikado_loci	CDS	41125	41283	.	-	0	ID=BruzV2.244G12.1.CDS9;Parent=BruzV2.244G12.1
Bruz_scaf_244	Mikado_loci	exon	41125	41283	.	-	.	ID=BruzV2.244G12.1.exon9;Parent=BruzV2.244G12.1
Bruz_scaf_244	Mikado_loci	CDS	41395	41532	.	-	0	ID=BruzV2.244G12.1.CDS10;Parent=BruzV2.244G12.1
Bruz_scaf_244	Mikado_loci	exon	41395	41532	.	-	.	ID=BruzV2.244G12.1.exon10;Parent=BruzV2.244G12.1
Bruz_scaf_244	Mikado_loci	CDS	41642	41704	.	-	0	ID=BruzV2.244G12.1.CDS11;Parent=BruzV2.244G12.1
Bruz_scaf_244	Mikado_loci	exon	41642	41704	.	-	.	ID=BruzV2.244G12.1.exon11;Parent=BruzV2.244G12.1
Bruz_scaf_244	Mikado_loci	CDS	41820	41859	.	-	1	ID=BruzV2.244G12.1.CDS12;Parent=BruzV2.244G12.1
Bruz_scaf_244	Mikado_loci	exon	41820	41859	.	-	.	ID=BruzV2.244G12.1.exon12;Parent=BruzV2.244G12.1
Bruz_scaf_244	Mikado_loci	CDS	41948	41994	.	-	0	ID=BruzV2.244G12.1.CDS13;Parent=BruzV2.244G12.1
Bruz_scaf_244	Mikado_loci	exon	41948	41994	.	-	.	ID=BruzV2.244G12.1.exon13;Parent=BruzV2.244G12.1
Bruz_scaf_244	Mikado_loci	CDS	42456	42506	.	-	0	ID=BruzV2.244G12.1.CDS14;Parent=BruzV2.244G12.1
Bruz_scaf_244	Mikado_loci	exon	42456	42995	.	-	.	ID=BruzV2.244G12.1.exon14;Parent=BruzV2.244G12.1
Bruz_scaf_244	Mikado_loci	five_prime_UTR	42507	42995	.	-	.	ID=BruzV2.244G12.1.five_prime_UTR1;Parent=BruzV2.244G12.1
###
Bruz_scaf_244	Mikado_loci	superlocus	64546	66534	.	+	.	ID=Mikado_superlocus:Bruz_scaf_244+:64546-66534;Name=superlocus:Bruz_scaf_244+:64546-66534
Bruz_scaf_244	Mikado_loci	gene	64546	66534	19	+	.	ID=BruzV2.244G14;Name=BruzV2.244G14;multiexonic=True;superlocus=Mikado_superlocus:Bruz_scaf_244+:64546-66534
Bruz_scaf_244	Mikado_loci	mRNA	64546	66534	19	+	.	ID=BruzV2.244G14.1;Parent=BruzV2.244G14;Name=BruzV2.244G14.1;alias=v1_Bruz.244G18.1;alias=Bruz_scaf_244.g280.t1;canonical_junctions=1,2,3;canonical_number=3;canonical_proportion=1.0;primary=True
Bruz_scaf_244	Mikado_loci	CDS	64546	64635	.	+	0	ID=BruzV2.244G14.1.CDS1;Parent=BruzV2.244G14.1
Bruz_scaf_244	Mikado_loci	exon	64546	64635	.	+	.	ID=BruzV2.244G14.1.exon1;Parent=BruzV2.244G14.1
Bruz_scaf_244	Mikado_loci	CDS	65151	65300	.	+	0	ID=BruzV2.244G14.1.CDS2;Parent=BruzV2.244G14.1
Bruz_scaf_244	Mikado_loci	exon	65151	65300	.	+	.	ID=BruzV2.244G14.1.exon2;Parent=BruzV2.244G14.1
Bruz_scaf_244	Mikado_loci	CDS	65938	66018	.	+	0	ID=BruzV2.244G14.1.CDS3;Parent=BruzV2.244G14.1
Bruz_scaf_244	Mikado_loci	exon	65938	66018	.	+	.	ID=BruzV2.244G14.1.exon3;Parent=BruzV2.244G14.1
Bruz_scaf_244	Mikado_loci	CDS	66097	66240	.	+	0	ID=BruzV2.244G14.1.CDS4;Parent=BruzV2.244G14.1
Bruz_scaf_244	Mikado_loci	exon	66097	66534	.	+	.	ID=BruzV2.244G14.1.exon4;Parent=BruzV2.244G14.1
Bruz_scaf_244	Mikado_loci	three_prime_UTR	66241	66534	.	+	.	ID=BruzV2.244G14.1.three_prime_UTR1;Parent=BruzV2.244G14.1
###
Bruz_scaf_244	Mikado_loci	superlocus	71036	76922	.	+	.	ID=Mikado_superlocus:Bruz_scaf_244+:71036-76922;Name=superlocus:Bruz_scaf_244+:71036-76922
Bruz_scaf_244	Mikado_loci	gene	71036	74579	16	+	.	ID=BruzV2.244G16;Name=BruzV2.244G16;multiexonic=True;superlocus=Mikado_superlocus:Bruz_scaf_244+:71036-76922
Bruz_scaf_244	Mikado_loci	mRNA	71036	74579	16	+	.	ID=BruzV2.244G16.1;Parent=BruzV2.244G16;Name=BruzV2.244G16.1;alias=v1_Bruz.244G20.1;alias=Bruz_scaf_244.g281.t1;canonical_junctions=1;canonical_number=1;canonical_proportion=1.0;primary=True
Bruz_scaf_244	Mikado_loci	CDS	71036	73213	.	+	0	ID=BruzV2.244G16.1.CDS1;Parent=BruzV2.244G16.1
Bruz_scaf_244	Mikado_loci	exon	71036	73535	.	+	.	ID=BruzV2.244G16.1.exon1;Parent=BruzV2.244G16.1
Bruz_scaf_244	Mikado_loci	three_prime_UTR	73214	73535	.	+	.	ID=BruzV2.244G16.1.three_prime_UTR1;Parent=BruzV2.244G16.1
Bruz_scaf_244	Mikado_loci	exon	74281	74579	.	+	.	ID=BruzV2.244G16.1.exon2;Parent=BruzV2.244G16.1
Bruz_scaf_244	Mikado_loci	three_prime_UTR	74281	74579	.	+	.	ID=BruzV2.244G16.1.three_prime_UTR2;Parent=BruzV2.244G16.1
###
Bruz_scaf_244	Mikado_loci	superlocus	74611	77625	.	-	.	ID=Mikado_superlocus:Bruz_scaf_244-:74611-77625;Name=superlocus:Bruz_scaf_244-:74611-77625
Bruz_scaf_244	Mikado_loci	gene	74611	77625	21	-	.	ID=BruzV2.244G18;Name=BruzV2.244G18;multiexonic=True;superlocus=Mikado_superlocus:Bruz_scaf_244-:74611-77625
Bruz_scaf_244	Mikado_loci	mRNA	74611	77625	21	-	.	ID=BruzV2.244G18.1;Parent=BruzV2.244G18;Name=BruzV2.244G18.1;alias=v1_Bruz.244G22.1;alias=Bruz_scaf_244.g282.t1;canonical_junctions=2,3;canonical_number=2;canonical_proportion=0.6666666666666666;primary=True
Bruz_scaf_244	Mikado_loci	exon	74611	75319	.	-	.	ID=BruzV2.244G18.1.exon1;Parent=BruzV2.244G18.1
Bruz_scaf_244	Mikado_loci	three_prime_UTR	74611	74775	.	-	.	ID=BruzV2.244G18.1.three_prime_UTR1;Parent=BruzV2.244G18.1
Bruz_scaf_244	Mikado_loci	CDS	74776	75319	.	-	1	ID=BruzV2.244G18.1.CDS1;Parent=BruzV2.244G18.1
Bruz_scaf_244	Mikado_loci	CDS	75465	75529	.	-	0	ID=BruzV2.244G18.1.CDS2;Parent=BruzV2.244G18.1
Bruz_scaf_244	Mikado_loci	exon	75465	75529	.	-	.	ID=BruzV2.244G18.1.exon2;Parent=BruzV2.244G18.1
Bruz_scaf_244	Mikado_loci	CDS	75629	75958	.	-	0	ID=BruzV2.244G18.1.CDS3;Parent=BruzV2.244G18.1
Bruz_scaf_244	Mikado_loci	exon	75629	76390	.	-	.	ID=BruzV2.244G18.1.exon3;Parent=BruzV2.244G18.1
Bruz_scaf_244	Mikado_loci	five_prime_UTR	75959	76390	.	-	.	ID=BruzV2.244G18.1.five_prime_UTR1;Parent=BruzV2.244G18.1
Bruz_scaf_244	Mikado_loci	exon	77188	77625	.	-	.	ID=BruzV2.244G18.1.exon4;Parent=BruzV2.244G18.1
Bruz_scaf_244	Mikado_loci	five_prime_UTR	77188	77625	.	-	.	ID=BruzV2.244G18.1.five_prime_UTR2;Parent=BruzV2.244G18.1
###
Bruz_scaf_244	Mikado_loci	superlocus	95386	101257	.	+	.	ID=Mikado_superlocus:Bruz_scaf_244+:95386-101257;Name=superlocus:Bruz_scaf_244+:95386-101257
Bruz_scaf_244	Mikado_loci	gene	95386	101257	19	+	.	ID=BruzV2.244G20;Name=BruzV2.244G20;multiexonic=True;superlocus=Mikado_superlocus:Bruz_scaf_244+:95386-101257
Bruz_scaf_244	Mikado_loci	mRNA	95386	101257	19	+	.	ID=BruzV2.244G20.1;Parent=BruzV2.244G20;Name=BruzV2.244G20.1;alias=v1_Bruz.244G24.1;alias=Bruz_scaf_244.g283.t1;canonical_junctions=1,2,3,4,5,6,7,8,9,10;canonical_number=10;canonical_proportion=1.0;primary=True
Bruz_scaf_244	Mikado_loci	exon	95386	95605	.	+	.	ID=BruzV2.244G20.1.exon1;Parent=BruzV2.244G20.1
Bruz_scaf_244	Mikado_loci	five_prime_UTR	95386	95490	.	+	.	ID=BruzV2.244G20.1.five_prime_UTR1;Parent=BruzV2.244G20.1
Bruz_scaf_244	Mikado_loci	CDS	95491	95605	.	+	0	ID=BruzV2.244G20.1.CDS1;Parent=BruzV2.244G20.1
Bruz_scaf_244	Mikado_loci	CDS	95692	95777	.	+	2	ID=BruzV2.244G20.1.CDS2;Parent=BruzV2.244G20.1
Bruz_scaf_244	Mikado_loci	exon	95692	95777	.	+	.	ID=BruzV2.244G20.1.exon2;Parent=BruzV2.244G20.1
Bruz_scaf_244	Mikado_loci	CDS	95876	95925	.	+	0	ID=BruzV2.244G20.1.CDS3;Parent=BruzV2.244G20.1
Bruz_scaf_244	Mikado_loci	exon	95876	95925	.	+	.	ID=BruzV2.244G20.1.exon3;Parent=BruzV2.244G20.1
Bruz_scaf_244	Mikado_loci	CDS	96314	96381	.	+	1	ID=BruzV2.244G20.1.CDS4;Parent=BruzV2.244G20.1
Bruz_scaf_244	Mikado_loci	exon	96314	96381	.	+	.	ID=BruzV2.244G20.1.exon4;Parent=BruzV2.244G20.1
Bruz_scaf_244	Mikado_loci	CDS	97378	97478	.	+	2	ID=BruzV2.244G20.1.CDS5;Parent=BruzV2.244G20.1
Bruz_scaf_244	Mikado_loci	exon	97378	97478	.	+	.	ID=BruzV2.244G20.1.exon5;Parent=BruzV2.244G20.1
Bruz_scaf_244	Mikado_loci	CDS	97615	97627	.	+	0	ID=BruzV2.244G20.1.CDS6;Parent=BruzV2.244G20.1
Bruz_scaf_244	Mikado_loci	exon	97615	97627	.	+	.	ID=BruzV2.244G20.1.exon6;Parent=BruzV2.244G20.1
Bruz_scaf_244	Mikado_loci	CDS	98142	98326	.	+	2	ID=BruzV2.244G20.1.CDS7;Parent=BruzV2.244G20.1
Bruz_scaf_244	Mikado_loci	exon	98142	98326	.	+	.	ID=BruzV2.244G20.1.exon7;Parent=BruzV2.244G20.1
Bruz_scaf_244	Mikado_loci	CDS	98405	98491	.	+	0	ID=BruzV2.244G20.1.CDS8;Parent=BruzV2.244G20.1
Bruz_scaf_244	Mikado_loci	exon	98405	98491	.	+	.	ID=BruzV2.244G20.1.exon8;Parent=BruzV2.244G20.1
Bruz_scaf_244	Mikado_loci	CDS	98996	99090	.	+	0	ID=BruzV2.244G20.1.CDS9;Parent=BruzV2.244G20.1
Bruz_scaf_244	Mikado_loci	exon	98996	99090	.	+	.	ID=BruzV2.244G20.1.exon9;Parent=BruzV2.244G20.1
Bruz_scaf_244	Mikado_loci	CDS	100013	100142	.	+	1	ID=BruzV2.244G20.1.CDS10;Parent=BruzV2.244G20.1
Bruz_scaf_244	Mikado_loci	exon	100013	100174	.	+	.	ID=BruzV2.244G20.1.exon10;Parent=BruzV2.244G20.1
Bruz_scaf_244	Mikado_loci	three_prime_UTR	100143	100174	.	+	.	ID=BruzV2.244G20.1.three_prime_UTR1;Parent=BruzV2.244G20.1
Bruz_scaf_244	Mikado_loci	exon	100644	101257	.	+	.	ID=BruzV2.244G20.1.exon11;Parent=BruzV2.244G20.1
Bruz_scaf_244	Mikado_loci	three_prime_UTR	100644	101257	.	+	.	ID=BruzV2.244G20.1.three_prime_UTR2;Parent=BruzV2.244G20.1
###
Bruz_scaf_244	Mikado_loci	superlocus	106727	107561	.	+	.	ID=Mikado_superlocus:Bruz_scaf_244+:106727-107561;Name=superlocus:Bruz_scaf_244+:106727-107561
Bruz_scaf_244	Mikado_loci	gene	106727	107561	18	+	.	ID=BruzV2.244G22;Name=BruzV2.244G22;multiexonic=False;superlocus=Mikado_superlocus:Bruz_scaf_244+:106727-107561
Bruz_scaf_244	Mikado_loci	mRNA	106727	107561	18	+	.	ID=BruzV2.244G22.1;Parent=BruzV2.244G22;Name=BruzV2.244G22.1;alias=st_MSTRG.26433.1;primary=True
Bruz_scaf_244	Mikado_loci	exon	106727	107561	.	+	.	ID=BruzV2.244G22.1.exon1;Parent=BruzV2.244G22.1
Bruz_scaf_244	Mikado_loci	five_prime_UTR	106727	106864	.	+	.	ID=BruzV2.244G22.1.five_prime_UTR1;Parent=BruzV2.244G22.1
Bruz_scaf_244	Mikado_loci	CDS	106865	107203	.	+	0	ID=BruzV2.244G22.1.CDS1;Parent=BruzV2.244G22.1
Bruz_scaf_244	Mikado_loci	three_prime_UTR	107204	107561	.	+	.	ID=BruzV2.244G22.1.three_prime_UTR1;Parent=BruzV2.244G22.1
###
Bruz_scaf_244	Mikado_loci	superlocus	113118	116385	.	-	.	ID=Mikado_superlocus:Bruz_scaf_244-:113118-116385;Name=superlocus:Bruz_scaf_244-:113118-116385
Bruz_scaf_244	Mikado_loci	gene	113546	116385	20	-	.	ID=BruzV2.244G24;Name=BruzV2.244G24;multiexonic=True;superlocus=Mikado_superlocus:Bruz_scaf_244-:113118-116385
Bruz_scaf_244	Mikado_loci	mRNA	113546	116385	20	-	.	ID=BruzV2.244G24.1;Parent=BruzV2.244G24;Name=BruzV2.244G24.1;alias=v1_Bruz.244G30.1;alias=Bruz_scaf_244.g284.t1;canonical_junctions=1,2,3,4,5,6;canonical_number=6;canonical_proportion=1.0;primary=True
Bruz_scaf_244	Mikado_loci	exon	113546	113826	.	-	.	ID=BruzV2.244G24.1.exon1;Parent=BruzV2.244G24.1
Bruz_scaf_244	Mikado_loci	three_prime_UTR	113546	113802	.	-	.	ID=BruzV2.244G24.1.three_prime_UTR1;Parent=BruzV2.244G24.1
Bruz_scaf_244	Mikado_loci	CDS	113803	113826	.	-	0	ID=BruzV2.244G24.1.CDS1;Parent=BruzV2.244G24.1
Bruz_scaf_244	Mikado_loci	CDS	114384	114470	.	-	0	ID=BruzV2.244G24.1.CDS2;Parent=BruzV2.244G24.1
Bruz_scaf_244	Mikado_loci	exon	114384	114470	.	-	.	ID=BruzV2.244G24.1.exon2;Parent=BruzV2.244G24.1
Bruz_scaf_244	Mikado_loci	CDS	114859	114939	.	-	0	ID=BruzV2.244G24.1.CDS3;Parent=BruzV2.244G24.1
Bruz_scaf_244	Mikado_loci	exon	114859	114939	.	-	.	ID=BruzV2.244G24.1.exon3;Parent=BruzV2.244G24.1
Bruz_scaf_244	Mikado_loci	CDS	115068	115172	.	-	0	ID=BruzV2.244G24.1.CDS4;Parent=BruzV2.244G24.1
Bruz_scaf_244	Mikado_loci	exon	115068	115172	.	-	.	ID=BruzV2.244G24.1.exon4;Parent=BruzV2.244G24.1
Bruz_scaf_244	Mikado_loci	CDS	115452	115541	.	-	0	ID=BruzV2.244G24.1.CDS5;Parent=BruzV2.244G24.1
Bruz_scaf_244	Mikado_loci	exon	115452	115541	.	-	.	ID=BruzV2.244G24.1.exon5;Parent=BruzV2.244G24.1
Bruz_scaf_244	Mikado_loci	CDS	115775	115864	.	-	0	ID=BruzV2.244G24.1.CDS6;Parent=BruzV2.244G24.1
Bruz_scaf_244	Mikado_loci	exon	115775	115864	.	-	.	ID=BruzV2.244G24.1.exon6;Parent=BruzV2.244G24.1
Bruz_scaf_244	Mikado_loci	CDS	116062	116310	.	-	0	ID=BruzV2.244G24.1.CDS7;Parent=BruzV2.244G24.1
Bruz_scaf_244	Mikado_loci	exon	116062	116385	.	-	.	ID=BruzV2.244G24.1.exon7;Parent=BruzV2.244G24.1
Bruz_scaf_244	Mikado_loci	five_prime_UTR	116311	116385	.	-	.	ID=BruzV2.244G24.1.five_prime_UTR1;Parent=BruzV2.244G24.1
###
Bruz_scaf_244	Mikado_loci	superlocus	117400	120815	.	-	.	ID=Mikado_superlocus:Bruz_scaf_244-:117400-120815;Name=superlocus:Bruz_scaf_244-:117400-120815
Bruz_scaf_244	Mikado_loci	gene	117537	120815	19	-	.	ID=BruzV2.244G26;Name=BruzV2.244G26;multiexonic=True;superlocus=Mikado_superlocus:Bruz_scaf_244-:117400-120815
Bruz_scaf_244	Mikado_loci	mRNA	117537	120815	19	-	.	ID=BruzV2.244G26.1;Parent=BruzV2.244G26;Name=BruzV2.244G26.1;alias=v1_Bruz.244G32.1;alias=Bruz_scaf_244.g285.t1;canonical_junctions=1,2,3,4,5,6;canonical_number=6;canonical_proportion=1.0;primary=True
Bruz_scaf_244	Mikado_loci	exon	117537	118062	.	-	.	ID=BruzV2.244G26.1.exon1;Parent=BruzV2.244G26.1
Bruz_scaf_244	Mikado_loci	three_prime_UTR	117537	117928	.	-	.	ID=BruzV2.244G26.1.three_prime_UTR1;Parent=BruzV2.244G26.1
Bruz_scaf_244	Mikado_loci	CDS	117929	118062	.	-	2	ID=BruzV2.244G26.1.CDS1;Parent=BruzV2.244G26.1
Bruz_scaf_244	Mikado_loci	CDS	118729	118829	.	-	1	ID=BruzV2.244G26.1.CDS2;Parent=BruzV2.244G26.1
Bruz_scaf_244	Mikado_loci	exon	118729	118829	.	-	.	ID=BruzV2.244G26.1.exon2;Parent=BruzV2.244G26.1
Bruz_scaf_244	Mikado_loci	CDS	118913	119016	.	-	0	ID=BruzV2.244G26.1.CDS3;Parent=BruzV2.244G26.1
Bruz_scaf_244	Mikado_loci	exon	118913	119016	.	-	.	ID=BruzV2.244G26.1.exon3;Parent=BruzV2.244G26.1
Bruz_scaf_244	Mikado_loci	CDS	119123	119257	.	-	0	ID=BruzV2.244G26.1.CDS4;Parent=BruzV2.244G26.1
Bruz_scaf_244	Mikado_loci	exon	119123	119257	.	-	.	ID=BruzV2.244G26.1.exon4;Parent=BruzV2.244G26.1
Bruz_scaf_244	Mikado_loci	CDS	119343	119449	.	-	2	ID=BruzV2.244G26.1.CDS5;Parent=BruzV2.244G26.1
Bruz_scaf_244	Mikado_loci	exon	119343	119449	.	-	.	ID=BruzV2.244G26.1.exon5;Parent=BruzV2.244G26.1
Bruz_scaf_244	Mikado_loci	CDS	120213	120342	.	-	0	ID=BruzV2.244G26.1.CDS6;Parent=BruzV2.244G26.1
Bruz_scaf_244	Mikado_loci	exon	120213	120342	.	-	.	ID=BruzV2.244G26.1.exon6;Parent=BruzV2.244G26.1
Bruz_scaf_244	Mikado_loci	CDS	120462	120815	.	-	0	ID=BruzV2.244G26.1.CDS7;Parent=BruzV2.244G26.1
Bruz_scaf_244	Mikado_loci	exon	120462	120815	.	-	.	ID=BruzV2.244G26.1.exon7;Parent=BruzV2.244G26.1
###
Bruz_scaf_244	Mikado_loci	superlocus	121050	125055	.	-	.	ID=Mikado_superlocus:Bruz_scaf_244-:121050-125055;Name=superlocus:Bruz_scaf_244-:121050-125055
Bruz_scaf_244	Mikado_loci	gene	121499	125055	20	-	.	ID=BruzV2.244G28;Name=BruzV2.244G28;multiexonic=True;superlocus=Mikado_superlocus:Bruz_scaf_244-:121050-125055
Bruz_scaf_244	Mikado_loci	mRNA	121499	125055	20	-	.	ID=BruzV2.244G28.1;Parent=BruzV2.244G28;Name=BruzV2.244G28.1;alias=v1_Bruz.244G34.1;alias=Bruz_scaf_244.g286.t1;canonical_junctions=1,2,3,4,5,6,7;canonical_number=7;canonical_proportion=1.0;primary=True
Bruz_scaf_244	Mikado_loci	exon	121499	121669	.	-	.	ID=BruzV2.244G28.1.exon1;Parent=BruzV2.244G28.1
Bruz_scaf_244	Mikado_loci	three_prime_UTR	121499	121519	.	-	.	ID=BruzV2.244G28.1.three_prime_UTR1;Parent=BruzV2.244G28.1
Bruz_scaf_244	Mikado_loci	CDS	121520	121669	.	-	0	ID=BruzV2.244G28.1.CDS1;Parent=BruzV2.244G28.1
Bruz_scaf_244	Mikado_loci	CDS	121821	121899	.	-	1	ID=BruzV2.244G28.1.CDS2;Parent=BruzV2.244G28.1
Bruz_scaf_244	Mikado_loci	exon	121821	121899	.	-	.	ID=BruzV2.244G28.1.exon2;Parent=BruzV2.244G28.1
Bruz_scaf_244	Mikado_loci	CDS	122026	122067	.	-	1	ID=BruzV2.244G28.1.CDS3;Parent=BruzV2.244G28.1
Bruz_scaf_244	Mikado_loci	exon	122026	122067	.	-	.	ID=BruzV2.244G28.1.exon3;Parent=BruzV2.244G28.1
Bruz_scaf_244	Mikado_loci	CDS	122820	122921	.	-	1	ID=BruzV2.244G28.1.CDS4;Parent=BruzV2.244G28.1
Bruz_scaf_244	Mikado_loci	exon	122820	122921	.	-	.	ID=BruzV2.244G28.1.exon4;Parent=BruzV2.244G28.1
Bruz_scaf_244	Mikado_loci	CDS	122993	123093	.	-	0	ID=BruzV2.244G28.1.CDS5;Parent=BruzV2.244G28.1
Bruz_scaf_244	Mikado_loci	exon	122993	123093	.	-	.	ID=BruzV2.244G28.1.exon5;Parent=BruzV2.244G28.1
Bruz_scaf_244	Mikado_loci	CDS	123518	123604	.	-	0	ID=BruzV2.244G28.1.CDS6;Parent=BruzV2.244G28.1
Bruz_scaf_244	Mikado_loci	exon	123518	123604	.	-	.	ID=BruzV2.244G28.1.exon6;Parent=BruzV2.244G28.1
Bruz_scaf_244	Mikado_loci	CDS	124034	124164	.	-	2	ID=BruzV2.244G28.1.CDS7;Parent=BruzV2.244G28.1
Bruz_scaf_244	Mikado_loci	exon	124034	124164	.	-	.	ID=BruzV2.244G28.1.exon7;Parent=BruzV2.244G28.1
Bruz_scaf_244	Mikado_loci	CDS	124899	124995	.	-	0	ID=BruzV2.244G28.1.CDS8;Parent=BruzV2.244G28.1
Bruz_scaf_244	Mikado_loci	exon	124899	125055	.	-	.	ID=BruzV2.244G28.1.exon8;Parent=BruzV2.244G28.1
Bruz_scaf_244	Mikado_loci	five_prime_UTR	124996	125055	.	-	.	ID=BruzV2.244G28.1.five_prime_UTR1;Parent=BruzV2.244G28.1
###
Bruz_scaf_2440	Mikado_loci	superlocus	36187	39455	.	-	.	ID=Mikado_superlocus:Bruz_scaf_2440-:36187-39455;Name=superlocus:Bruz_scaf_2440-:36187-39455
Bruz_scaf_2440	Mikado_loci	gene	36187	39455	20	-	.	ID=BruzV2.2440G2;Name=BruzV2.2440G2;multiexonic=True;superlocus=Mikado_superlocus:Bruz_scaf_2440-:36187-39455
Bruz_scaf_2440	Mikado_loci	mRNA	36187	39455	20	-	.	ID=BruzV2.2440G2.1;Parent=BruzV2.2440G2;Name=BruzV2.2440G2.1;alias=v1_Bruz.2440G4.1;alias=Bruz_scaf_2440.g192.t1;canonical_junctions=1,2;canonical_number=2;canonical_proportion=1.0;primary=True
Bruz_scaf_2440	Mikado_loci	exon	36187	37587	.	-	.	ID=BruzV2.2440G2.1.exon1;Parent=BruzV2.2440G2.1
Bruz_scaf_2440	Mikado_loci	three_prime_UTR	36187	36513	.	-	.	ID=BruzV2.2440G2.1.three_prime_UTR1;Parent=BruzV2.2440G2.1
Bruz_scaf_2440	Mikado_loci	CDS	36514	37587	.	-	0	ID=BruzV2.2440G2.1.CDS1;Parent=BruzV2.2440G2.1
Bruz_scaf_2440	Mikado_loci	CDS	38670	38726	.	-	0	ID=BruzV2.2440G2.1.CDS2;Parent=BruzV2.2440G2.1
Bruz_scaf_2440	Mikado_loci	exon	38670	38726	.	-	.	ID=BruzV2.2440G2.1.exon2;Parent=BruzV2.2440G2.1
Bruz_scaf_2440	Mikado_loci	CDS	39200	39307	.	-	0	ID=BruzV2.2440G2.1.CDS3;Parent=BruzV2.2440G2.1
Bruz_scaf_2440	Mikado_loci	exon	39200	39455	.	-	.	ID=BruzV2.2440G2.1.exon3;Parent=BruzV2.2440G2.1
Bruz_scaf_2440	Mikado_loci	five_prime_UTR	39308	39455	.	-	.	ID=BruzV2.2440G2.1.five_prime_UTR1;Parent=BruzV2.2440G2.1
###
Bruz_scaf_24401	Mikado_loci	superlocus	1	837	.	+	.	ID=Mikado_superlocus:Bruz_scaf_24401+:1-837;Name=superlocus:Bruz_scaf_24401+:1-837
Bruz_scaf_24401	Mikado_loci	gene	1	837	19	+	.	ID=BruzV2.24401G2;Name=BruzV2.24401G2;multiexonic=False;superlocus=Mikado_superlocus:Bruz_scaf_24401+:1-837
Bruz_scaf_24401	Mikado_loci	mRNA	1	837	19	+	.	ID=BruzV2.24401G2.1;Parent=BruzV2.24401G2;Name=BruzV2.24401G2.1;alias=v1_Bruz.24401G2.1;alias=MSTRG.25291.1;primary=True
Bruz_scaf_24401	Mikado_loci	exon	1	837	.	+	.	ID=BruzV2.24401G2.1.exon1;Parent=BruzV2.24401G2.1
Bruz_scaf_24401	Mikado_loci	five_prime_UTR	1	293	.	+	.	ID=BruzV2.24401G2.1.five_prime_UTR1;Parent=BruzV2.24401G2.1
Bruz_scaf_24401	Mikado_loci	CDS	294	713	.	+	0	ID=BruzV2.24401G2.1.CDS1;Parent=BruzV2.24401G2.1
Bruz_scaf_24401	Mikado_loci	three_prime_UTR	714	837	.	+	.	ID=BruzV2.24401G2.1.three_prime_UTR1;Parent=BruzV2.24401G2.1
###
Bruz_scaf_24404	Mikado_loci	superlocus	2116	3222	.	+	.	ID=Mikado_superlocus:Bruz_scaf_24404+:2116-3222;Name=superlocus:Bruz_scaf_24404+:2116-3222
Bruz_scaf_24404	Mikado_loci	gene	2116	3222	20	+	.	ID=BruzV2.24404G2;Name=BruzV2.24404G2;multiexonic=True;superlocus=Mikado_superlocus:Bruz_scaf_24404+:2116-3222
Bruz_scaf_24404	Mikado_loci	mRNA	2116	3222	20	+	.	ID=BruzV2.24404G2.1;Parent=BruzV2.24404G2;Name=BruzV2.24404G2.1;alias=v1_Bruz.24404G2.1;alias=Bruz_scaf_24404.g29.t1;canonical_junctions=1,2,3;canonical_number=3;canonical_proportion=1.0;primary=True
Bruz_scaf_24404	Mikado_loci	exon	2116	2221	.	+	.	ID=BruzV2.24404G2.1.exon1;Parent=BruzV2.24404G2.1
Bruz_scaf_24404	Mikado_loci	five_prime_UTR	2116	2154	.	+	.	ID=BruzV2.24404G2.1.five_prime_UTR1;Parent=BruzV2.24404G2.1
Bruz_scaf_24404	Mikado_loci	CDS	2155	2221	.	+	0	ID=BruzV2.24404G2.1.CDS1;Parent=BruzV2.24404G2.1
Bruz_scaf_24404	Mikado_loci	CDS	2320	2412	.	+	2	ID=BruzV2.24404G2.1.CDS2;Parent=BruzV2.24404G2.1
Bruz_scaf_24404	Mikado_loci	exon	2320	2412	.	+	.	ID=BruzV2.24404G2.1.exon2;Parent=BruzV2.24404G2.1
Bruz_scaf_24404	Mikado_loci	CDS	2590	2688	.	+	2	ID=BruzV2.24404G2.1.CDS3;Parent=BruzV2.24404G2.1
Bruz_scaf_24404	Mikado_loci	exon	2590	2688	.	+	.	ID=BruzV2.24404G2.1.exon3;Parent=BruzV2.24404G2.1
Bruz_scaf_24404	Mikado_loci	CDS	2845	3167	.	+	2	ID=BruzV2.24404G2.1.CDS4;Parent=BruzV2.24404G2.1
Bruz_scaf_24404	Mikado_loci	exon	2845	3222	.	+	.	ID=BruzV2.24404G2.1.exon4;Parent=BruzV2.24404G2.1
Bruz_scaf_24404	Mikado_loci	three_prime_UTR	3168	3222	.	+	.	ID=BruzV2.24404G2.1.three_prime_UTR1;Parent=BruzV2.24404G2.1
###
Bruz_scaf_2441	Mikado_loci	superlocus	20566	21878	.	+	.	ID=Mikado_superlocus:Bruz_scaf_2441+:20566-21878;Name=superlocus:Bruz_scaf_2441+:20566-21878
Bruz_scaf_2441	Mikado_loci	gene	20566	21853	20	+	.	ID=BruzV2.2441G2;Name=BruzV2.2441G2;multiexonic=True;superlocus=Mikado_superlocus:Bruz_scaf_2441+:20566-21878
Bruz_scaf_2441	Mikado_loci	mRNA	20566	21853	20	+	.	ID=BruzV2.2441G2.1;Parent=BruzV2.2441G2;Name=BruzV2.2441G2.1;alias=v1_Bruz.2441G8.1;alias=Bruz_scaf_2441.g196.t1;canonical_junctions=1,2;canonical_number=2;canonical_proportion=1.0;primary=True
Bruz_scaf_2441	Mikado_loci	exon	20566	21067	.	+	.	ID=BruzV2.2441G2.1.exon1;Parent=BruzV2.2441G2.1
Bruz_scaf_2441	Mikado_loci	five_prime_UTR	20566	20641	.	+	.	ID=BruzV2.2441G2.1.five_prime_UTR1;Parent=BruzV2.2441G2.1
Bruz_scaf_2441	Mikado_loci	CDS	20642	21067	.	+	0	ID=BruzV2.2441G2.1.CDS1;Parent=BruzV2.2441G2.1
Bruz_scaf_2441	Mikado_loci	CDS	21310	21462	.	+	0	ID=BruzV2.2441G2.1.CDS2;Parent=BruzV2.2441G2.1
Bruz_scaf_2441	Mikado_loci	exon	21310	21462	.	+	.	ID=BruzV2.2441G2.1.exon2;Parent=BruzV2.2441G2.1
Bruz_scaf_2441	Mikado_loci	CDS	21654	21689	.	+	0	ID=BruzV2.2441G2.1.CDS3;Parent=BruzV2.2441G2.1
Bruz_scaf_2441	Mikado_loci	exon	21654	21853	.	+	.	ID=BruzV2.2441G2.1.exon3;Parent=BruzV2.2441G2.1
Bruz_scaf_2441	Mikado_loci	three_prime_UTR	21690	21853	.	+	.	ID=BruzV2.2441G2.1.three_prime_UTR1;Parent=BruzV2.2441G2.1
###
Bruz_scaf_2441	Mikado_loci	superlocus	1298	4119	.	-	.	ID=Mikado_superlocus:Bruz_scaf_2441-:1298-4119;Name=superlocus:Bruz_scaf_2441-:1298-4119
Bruz_scaf_2441	Mikado_loci	gene	1467	4015	19	-	.	ID=BruzV2.2441G4;Name=BruzV2.2441G4;multiexonic=True;superlocus=Mikado_superlocus:Bruz_scaf_2441-:1298-4119
Bruz_scaf_2441	Mikado_loci	mRNA	1467	4015	19	-	.	ID=BruzV2.2441G4.1;Parent=BruzV2.2441G4;Name=BruzV2.2441G4.1;alias=v1_Bruz.2441G2.1;alias=Bruz_scaf_2441.g193.t1;canonical_junctions=1,2,3,4,5,6,7,8,9;canonical_number=9;canonical_proportion=1.0;primary=True
Bruz_scaf_2441	Mikado_loci	exon	1467	1523	.	-	.	ID=BruzV2.2441G4.1.exon1;Parent=BruzV2.2441G4.1
Bruz_scaf_2441	Mikado_loci	three_prime_UTR	1467	1523	.	-	.	ID=BruzV2.2441G4.1.three_prime_UTR1;Parent=BruzV2.2441G4.1
Bruz_scaf_2441	Mikado_loci	exon	1718	1787	.	-	.	ID=BruzV2.2441G4.1.exon2;Parent=BruzV2.2441G4.1
Bruz_scaf_2441	Mikado_loci	three_prime_UTR	1718	1732	.	-	.	ID=BruzV2.2441G4.1.three_prime_UTR2;Parent=BruzV2.2441G4.1
Bruz_scaf_2441	Mikado_loci	CDS	1733	1787	.	-	1	ID=BruzV2.2441G4.1.CDS1;Parent=BruzV2.2441G4.1
Bruz_scaf_2441	Mikado_loci	CDS	1873	1997	.	-	0	ID=BruzV2.2441G4.1.CDS2;Parent=BruzV2.2441G4.1
Bruz_scaf_2441	Mikado_loci	exon	1873	1997	.	-	.	ID=BruzV2.2441G4.1.exon3;Parent=BruzV2.2441G4.1
Bruz_scaf_2441	Mikado_loci	CDS	2106	2205	.	-	1	ID=BruzV2.2441G4.1.CDS3;Parent=BruzV2.2441G4.1
Bruz_scaf_2441	Mikado_loci	exon	2106	2205	.	-	.	ID=BruzV2.2441G4.1.exon4;Parent=BruzV2.2441G4.1
Bruz_scaf_2441	Mikado_loci	CDS	2382	2482	.	-	0	ID=BruzV2.2441G4.1.CDS4;Parent=BruzV2.2441G4.1
Bruz_scaf_2441	Mikado_loci	exon	2382	2482	.	-	.	ID=BruzV2.2441G4.1.exon5;Parent=BruzV2.2441G4.1
Bruz_scaf_2441	Mikado_loci	CDS	2775	2872	.	-	2	ID=BruzV2.2441G4.1.CDS5;Parent=BruzV2.2441G4.1
Bruz_scaf_2441	Mikado_loci	exon	2775	2872	.	-	.	ID=BruzV2.2441G4.1.exon6;Parent=BruzV2.2441G4.1
Bruz_scaf_2441	Mikado_loci	CDS	2946	3059	.	-	2	ID=BruzV2.2441G4.1.CDS6;Parent=BruzV2.2441G4.1
Bruz_scaf_2441	Mikado_loci	exon	2946	3059	.	-	.	ID=BruzV2.2441G4.1.exon7;Parent=BruzV2.2441G4.1
Bruz_scaf_2441	Mikado_loci	CDS	3150	3290	.	-	2	ID=BruzV2.2441G4.1.CDS7;Parent=BruzV2.2441G4.1
Bruz_scaf_2441	Mikado_loci	exon	3150	3290	.	-	.	ID=BruzV2.2441G4.1.exon8;Parent=BruzV2.2441G4.1
Bruz_scaf_2441	Mikado_loci	CDS	3406	3490	.	-	0	ID=BruzV2.2441G4.1.CDS8;Parent=BruzV2.2441G4.1
Bruz_scaf_2441	Mikado_loci	exon	3406	3490	.	-	.	ID=BruzV2.2441G4.1.exon9;Parent=BruzV2.2441G4.1
Bruz_scaf_2441	Mikado_loci	CDS	3614	3829	.	-	0	ID=BruzV2.2441G4.1.CDS9;Parent=BruzV2.2441G4.1
Bruz_scaf_2441	Mikado_loci	exon	3614	4015	.	-	.	ID=BruzV2.2441G4.1.exon10;Parent=BruzV2.2441G4.1
Bruz_scaf_2441	Mikado_loci	five_prime_UTR	3830	4015	.	-	.	ID=BruzV2.2441G4.1.five_prime_UTR1;Parent=BruzV2.2441G4.1
###
Bruz_scaf_2441	Mikado_loci	superlocus	17098	19593	.	-	.	ID=Mikado_superlocus:Bruz_scaf_2441-:17098-19593;Name=superlocus:Bruz_scaf_2441-:17098-19593
Bruz_scaf_2441	Mikado_loci	gene	17175	18805	20	-	.	ID=BruzV2.2441G6;Name=BruzV2.2441G6;multiexonic=True;superlocus=Mikado_superlocus:Bruz_scaf_2441-:17098-19593
Bruz_scaf_2441	Mikado_loci	mRNA	17175	18805	20	-	.	ID=BruzV2.2441G6.1;Parent=BruzV2.2441G6;Name=BruzV2.2441G6.1;alias=v1_Bruz.2441G6.1;alias=Bruz_scaf_2441.g195.t1;canonical_junctions=1;canonical_number=1;canonical_proportion=1.0;primary=True
Bruz_scaf_2441	Mikado_loci	exon	17175	18594	.	-	.	ID=BruzV2.2441G6.1.exon1;Parent=BruzV2.2441G6.1
Bruz_scaf_2441	Mikado_loci	three_prime_UTR	17175	17593	.	-	.	ID=BruzV2.2441G6.1.three_prime_UTR1;Parent=BruzV2.2441G6.1
Bruz_scaf_2441	Mikado_loci	CDS	17594	18553	.	-	0	ID=BruzV2.2441G6.1.CDS1;Parent=BruzV2.2441G6.1
Bruz_scaf_2441	Mikado_loci	five_prime_UTR	18554	18594	.	-	.	ID=BruzV2.2441G6.1.five_prime_UTR1;Parent=BruzV2.2441G6.1
Bruz_scaf_2441	Mikado_loci	exon	18720	18805	.	-	.	ID=BruzV2.2441G6.1.exon2;Parent=BruzV2.2441G6.1
Bruz_scaf_2441	Mikado_loci	five_prime_UTR	18720	18805	.	-	.	ID=BruzV2.2441G6.1.five_prime_UTR2;Parent=BruzV2.2441G6.1
###
Bruz_scaf_2441	Mikado_loci	superlocus	40633	45668	.	-	.	ID=Mikado_superlocus:Bruz_scaf_2441-:40633-45668;Name=superlocus:Bruz_scaf_2441-:40633-45668
Bruz_scaf_2441	Mikado_loci	gene	40633	45555	19	-	.	ID=BruzV2.2441G8;Name=BruzV2.2441G8;multiexonic=True;superlocus=Mikado_superlocus:Bruz_scaf_2441-:40633-45668
Bruz_scaf_2441	Mikado_loci	mRNA	40633	45555	19	-	.	ID=BruzV2.2441G8.1;Parent=BruzV2.2441G8;Name=BruzV2.2441G8.1;alias=v1_Bruz.2441G10.1;alias=Bruz_scaf_2441.g198.t1;canonical_junctions=2,3,6,7;canonical_number=4;canonical_proportion=0.5714285714285714;primary=True
Bruz_scaf_2441	Mikado_loci	exon	40633	40994	.	-	.	ID=BruzV2.2441G8.1.exon1;Parent=BruzV2.2441G8.1
Bruz_scaf_2441	Mikado_loci	three_prime_UTR	40633	40994	.	-	.	ID=BruzV2.2441G8.1.three_prime_UTR1;Parent=BruzV2.2441G8.1
Bruz_scaf_2441	Mikado_loci	exon	41397	41526	.	-	.	ID=BruzV2.2441G8.1.exon2;Parent=BruzV2.2441G8.1
Bruz_scaf_2441	Mikado_loci	three_prime_UTR	41397	41450	.	-	.	ID=BruzV2.2441G8.1.three_prime_UTR2;Parent=BruzV2.2441G8.1
Bruz_scaf_2441	Mikado_loci	CDS	41451	41526	.	-	1	ID=BruzV2.2441G8.1.CDS1;Parent=BruzV2.2441G8.1
Bruz_scaf_2441	Mikado_loci	CDS	42001	42008	.	-	0	ID=BruzV2.2441G8.1.CDS2;Parent=BruzV2.2441G8.1
Bruz_scaf_2441	Mikado_loci	exon	42001	42008	.	-	.	ID=BruzV2.2441G8.1.exon3;Parent=BruzV2.2441G8.1
Bruz_scaf_2441	Mikado_loci	CDS	42670	42784	.	-	1	ID=BruzV2.2441G8.1.CDS3;Parent=BruzV2.2441G8.1
Bruz_scaf_2441	Mikado_loci	exon	42670	42784	.	-	.	ID=BruzV2.2441G8.1.exon4;Parent=BruzV2.2441G8.1
Bruz_scaf_2441	Mikado_loci	CDS	43595	43663	.	-	1	ID=BruzV2.2441G8.1.CDS4;Parent=BruzV2.2441G8.1
Bruz_scaf_2441	Mikado_loci	exon	43595	43663	.	-	.	ID=BruzV2.2441G8.1.exon5;Parent=BruzV2.2441G8.1
Bruz_scaf_2441	Mikado_loci	CDS	43745	43858	.	-	1	ID=BruzV2.2441G8.1.CDS5;Parent=BruzV2.2441G8.1
Bruz_scaf_2441	Mikado_loci	exon	43745	43858	.	-	.	ID=BruzV2.2441G8.1.exon6;Parent=BruzV2.2441G8.1
Bruz_scaf_2441	Mikado_loci	CDS	44763	44899	.	-	0	ID=BruzV2.2441G8.1.CDS6;Parent=BruzV2.2441G8.1
Bruz_scaf_2441	Mikado_loci	exon	44763	44899	.	-	.	ID=BruzV2.2441G8.1.exon7;Parent=BruzV2.2441G8.1
Bruz_scaf_2441	Mikado_loci	CDS	45076	45390	.	-	0	ID=BruzV2.2441G8.1.CDS7;Parent=BruzV2.2441G8.1
Bruz_scaf_2441	Mikado_loci	exon	45076	45555	.	-	.	ID=BruzV2.2441G8.1.exon8;Parent=BruzV2.2441G8.1
Bruz_scaf_2441	Mikado_loci	five_prime_UTR	45391	45555	.	-	.	ID=BruzV2.2441G8.1.five_prime_UTR1;Parent=BruzV2.2441G8.1
###
Bruz_scaf_24410	Mikado_loci	superlocus	3033	3545	.	-	.	ID=Mikado_superlocus:Bruz_scaf_24410-:3033-3545;Name=superlocus:Bruz_scaf_24410-:3033-3545
Bruz_scaf_24410	Mikado_loci	gene	3033	3545	18	-	.	ID=BruzV2.24410G2;Name=BruzV2.24410G2;multiexonic=False;superlocus=Mikado_superlocus:Bruz_scaf_24410-:3033-3545
Bruz_scaf_24410	Mikado_loci	mRNA	3033	3545	18	-	.	ID=BruzV2.24410G2.1;Parent=BruzV2.24410G2;Name=BruzV2.24410G2.1;alias=st_MSTRG.26459.1;primary=True
Bruz_scaf_24410	Mikado_loci	exon	3033	3545	.	-	.	ID=BruzV2.24410G2.1.exon1;Parent=BruzV2.24410G2.1
Bruz_scaf_24410	Mikado_loci	three_prime_UTR	3033	3220	.	-	.	ID=BruzV2.24410G2.1.three_prime_UTR1;Parent=BruzV2.24410G2.1
Bruz_scaf_24410	Mikado_loci	CDS	3221	3544	.	-	0	ID=BruzV2.24410G2.1.CDS1;Parent=BruzV2.24410G2.1
Bruz_scaf_24410	Mikado_loci	five_prime_UTR	3545	3545	.	-	.	ID=BruzV2.24410G2.1.five_prime_UTR1;Parent=BruzV2.24410G2.1
###
Bruz_scaf_2442	Mikado_loci	superlocus	48306	52450	.	+	.	ID=Mikado_superlocus:Bruz_scaf_2442+:48306-52450;Name=superlocus:Bruz_scaf_2442+:48306-52450
Bruz_scaf_2442	Mikado_loci	gene	48306	52400	20	+	.	ID=BruzV2.2442G2;Name=BruzV2.2442G2;multiexonic=True;superlocus=Mikado_superlocus:Bruz_scaf_2442+:48306-52450
Bruz_scaf_2442	Mikado_loci	mRNA	48306	52400	20	+	.	ID=BruzV2.2442G2.1;Parent=BruzV2.2442G2;Name=BruzV2.2442G2.1;alias=v1_Bruz.2442G4.1;alias=Bruz_scaf_2442.g199.t1;canonical_junctions=1,2,3,4;canonical_number=4;canonical_proportion=1.0;primary=True
Bruz_scaf_2442	Mikado_loci	exon	48306	48588	.	+	.	ID=BruzV2.2442G2.1.exon1;Parent=BruzV2.2442G2.1
Bruz_scaf_2442	Mikado_loci	five_prime_UTR	48306	48588	.	+	.	ID=BruzV2.2442G2.1.five_prime_UTR1;Parent=BruzV2.2442G2.1
Bruz_scaf_2442	Mikado_loci	exon	48698	48751	.	+	.	ID=BruzV2.2442G2.1.exon2;Parent=BruzV2.2442G2.1
Bruz_scaf_2442	Mikado_loci	five_prime_UTR	48698	48751	.	+	.	ID=BruzV2.2442G2.1.five_prime_UTR2;Parent=BruzV2.2442G2.1
Bruz_scaf_2442	Mikado_loci	exon	48948	49022	.	+	.	ID=BruzV2.2442G2.1.exon3;Parent=BruzV2.2442G2.1
Bruz_scaf_2442	Mikado_loci	five_prime_UTR	48948	49022	.	+	.	ID=BruzV2.2442G2.1.five_prime_UTR3;Parent=BruzV2.2442G2.1
Bruz_scaf_2442	Mikado_loci	exon	49137	49235	.	+	.	ID=BruzV2.2442G2.1.exon4;Parent=BruzV2.2442G2.1
Bruz_scaf_2442	Mikado_loci	five_prime_UTR	49137	49235	.	+	.	ID=BruzV2.2442G2.1.five_prime_UTR4;Parent=BruzV2.2442G2.1
Bruz_scaf_2442	Mikado_loci	exon	50993	52400	.	+	.	ID=BruzV2.2442G2.1.exon5;Parent=BruzV2.2442G2.1
Bruz_scaf_2442	Mikado_loci	five_prime_UTR	50993	51117	.	+	.	ID=BruzV2.2442G2.1.five_prime_UTR5;Parent=BruzV2.2442G2.1
Bruz_scaf_2442	Mikado_loci	CDS	51118	52173	.	+	0	ID=BruzV2.2442G2.1.CDS1;Parent=BruzV2.2442G2.1
Bruz_scaf_2442	Mikado_loci	three_prime_UTR	52174	52400	.	+	.	ID=BruzV2.2442G2.1.three_prime_UTR1;Parent=BruzV2.2442G2.1
###
Bruz_scaf_24426	Mikado_loci	superlocus	1	1445	.	-	.	ID=Mikado_superlocus:Bruz_scaf_24426-:1-1445;Name=superlocus:Bruz_scaf_24426-:1-1445
Bruz_scaf_24426	Mikado_loci	gene	1	1445	19	-	.	ID=BruzV2.24426G2;Name=BruzV2.24426G2;multiexonic=False;superlocus=Mikado_superlocus:Bruz_scaf_24426-:1-1445
Bruz_scaf_24426	Mikado_loci	mRNA	1	1445	19	-	.	ID=BruzV2.24426G2.1;Parent=BruzV2.24426G2;Name=BruzV2.24426G2.1;alias=v1_Bruz.24426G2.1;alias=MSTRG.25306.1;primary=True
Bruz_scaf_24426	Mikado_loci	exon	1	1445	.	-	.	ID=BruzV2.24426G2.1.exon1;Parent=BruzV2.24426G2.1
Bruz_scaf_24426	Mikado_loci	three_prime_UTR	1	406	.	-	.	ID=BruzV2.24426G2.1.three_prime_UTR1;Parent=BruzV2.24426G2.1
Bruz_scaf_24426	Mikado_loci	CDS	407	1360	.	-	0	ID=BruzV2.24426G2.1.CDS1;Parent=BruzV2.24426G2.1
Bruz_scaf_24426	Mikado_loci	five_prime_UTR	1361	1445	.	-	.	ID=BruzV2.24426G2.1.five_prime_UTR1;Parent=BruzV2.24426G2.1
###
Bruz_scaf_24427	Mikado_loci	superlocus	3053	4142	.	-	.	ID=Mikado_superlocus:Bruz_scaf_24427-:3053-4142;Name=superlocus:Bruz_scaf_24427-:3053-4142
Bruz_scaf_24427	Mikado_loci	gene	3053	4142	19	-	.	ID=BruzV2.24427G2;Name=BruzV2.24427G2;multiexonic=False;superlocus=Mikado_superlocus:Bruz_scaf_24427-:3053-4142
Bruz_scaf_24427	Mikado_loci	mRNA	3053	4142	19	-	.	ID=BruzV2.24427G2.1;Parent=BruzV2.24427G2;Name=BruzV2.24427G2.1;alias=v1_Bruz.24427G2.1;alias=MSTRG.25308.1;primary=True
Bruz_scaf_24427	Mikado_loci	exon	3053	4142	.	-	.	ID=BruzV2.24427G2.1.exon1;Parent=BruzV2.24427G2.1
Bruz_scaf_24427	Mikado_loci	three_prime_UTR	3053	3099	.	-	.	ID=BruzV2.24427G2.1.three_prime_UTR1;Parent=BruzV2.24427G2.1
Bruz_scaf_24427	Mikado_loci	CDS	3100	3732	.	-	0	ID=BruzV2.24427G2.1.CDS1;Parent=BruzV2.24427G2.1
Bruz_scaf_24427	Mikado_loci	five_prime_UTR	3733	4142	.	-	.	ID=BruzV2.24427G2.1.five_prime_UTR1;Parent=BruzV2.24427G2.1
###
Bruz_scaf_24438	Mikado_loci	superlocus	1456	3244	.	+	.	ID=Mikado_superlocus:Bruz_scaf_24438+:1456-3244;Name=superlocus:Bruz_scaf_24438+:1456-3244
Bruz_scaf_24438	Mikado_loci	gene	1456	3244	20	+	.	ID=BruzV2.24438G2;Name=BruzV2.24438G2;multiexonic=True;superlocus=Mikado_superlocus:Bruz_scaf_24438+:1456-3244
Bruz_scaf_24438	Mikado_loci	mRNA	1456	3244	20	+	.	ID=BruzV2.24438G2.1;Parent=BruzV2.24438G2;Name=BruzV2.24438G2.1;alias=v1_Bruz.24438G2.1;alias=Bruz_scaf_24438.g31.t1;canonical_junctions=1,2;canonical_number=2;canonical_proportion=1.0;primary=True
Bruz_scaf_24438	Mikado_loci	exon	1456	1580	.	+	.	ID=BruzV2.24438G2.1.exon1;Parent=BruzV2.24438G2.1
Bruz_scaf_24438	Mikado_loci	five_prime_UTR	1456	1502	.	+	.	ID=BruzV2.24438G2.1.five_prime_UTR1;Parent=BruzV2.24438G2.1
Bruz_scaf_24438	Mikado_loci	CDS	1503	1580	.	+	0	ID=BruzV2.24438G2.1.CDS1;Parent=BruzV2.24438G2.1
Bruz_scaf_24438	Mikado_loci	CDS	1651	1755	.	+	0	ID=BruzV2.24438G2.1.CDS2;Parent=BruzV2.24438G2.1
Bruz_scaf_24438	Mikado_loci	exon	1651	1755	.	+	.	ID=BruzV2.24438G2.1.exon2;Parent=BruzV2.24438G2.1
Bruz_scaf_24438	Mikado_loci	CDS	2553	2882	.	+	0	ID=BruzV2.24438G2.1.CDS3;Parent=BruzV2.24438G2.1
Bruz_scaf_24438	Mikado_loci	exon	2553	3244	.	+	.	ID=BruzV2.24438G2.1.exon3;Parent=BruzV2.24438G2.1
Bruz_scaf_24438	Mikado_loci	three_prime_UTR	2883	3244	.	+	.	ID=BruzV2.24438G2.1.three_prime_UTR1;Parent=BruzV2.24438G2.1
###
Bruz_scaf_24441	Mikado_loci	superlocus	2792	4516	.	-	.	ID=Mikado_superlocus:Bruz_scaf_24441-:2792-4516;Name=superlocus:Bruz_scaf_24441-:2792-4516
Bruz_scaf_24441	Mikado_loci	gene	2792	4516	18	-	.	ID=BruzV2.24441G2;Name=BruzV2.24441G2;multiexonic=False;superlocus=Mikado_superlocus:Bruz_scaf_24441-:2792-4516
Bruz_scaf_24441	Mikado_loci	mRNA	2792	4516	18	-	.	ID=BruzV2.24441G2.1;Parent=BruzV2.24441G2;Name=BruzV2.24441G2.1;alias=st_MSTRG.26470.1;primary=True
Bruz_scaf_24441	Mikado_loci	exon	2792	4516	.	-	.	ID=BruzV2.24441G2.1.exon1;Parent=BruzV2.24441G2.1
Bruz_scaf_24441	Mikado_loci	three_prime_UTR	2792	2982	.	-	.	ID=BruzV2.24441G2.1.three_prime_UTR1;Parent=BruzV2.24441G2.1
Bruz_scaf_24441	Mikado_loci	CDS	2983	3327	.	-	0	ID=BruzV2.24441G2.1.CDS1;Parent=BruzV2.24441G2.1
Bruz_scaf_24441	Mikado_loci	five_prime_UTR	3328	4516	.	-	.	ID=BruzV2.24441G2.1.five_prime_UTR1;Parent=BruzV2.24441G2.1
###
Bruz_scaf_24442	Mikado_loci	superlocus	1	1645	.	-	.	ID=Mikado_superlocus:Bruz_scaf_24442-:1-1645;Name=superlocus:Bruz_scaf_24442-:1-1645
Bruz_scaf_24442	Mikado_loci	gene	1	1645	20	-	.	ID=BruzV2.24442G2;Name=BruzV2.24442G2;multiexonic=True;superlocus=Mikado_superlocus:Bruz_scaf_24442-:1-1645
Bruz_scaf_24442	Mikado_loci	mRNA	1	1645	20	-	.	ID=BruzV2.24442G2.1;Parent=BruzV2.24442G2;Name=BruzV2.24442G2.1;alias=v1_Bruz.24442G2.1;alias=Bruz_scaf_24442.g32.t1;canonical_junctions=1;canonical_number=1;canonical_proportion=1.0;primary=True
Bruz_scaf_24442	Mikado_loci	exon	1	714	.	-	.	ID=BruzV2.24442G2.1.exon1;Parent=BruzV2.24442G2.1
Bruz_scaf_24442	Mikado_loci	three_prime_UTR	1	1	.	-	.	ID=BruzV2.24442G2.1.three_prime_UTR1;Parent=BruzV2.24442G2.1
Bruz_scaf_24442	Mikado_loci	CDS	2	619	.	-	0	ID=BruzV2.24442G2.1.CDS1;Parent=BruzV2.24442G2.1
Bruz_scaf_24442	Mikado_loci	five_prime_UTR	620	714	.	-	.	ID=BruzV2.24442G2.1.five_prime_UTR1;Parent=BruzV2.24442G2.1
Bruz_scaf_24442	Mikado_loci	exon	1384	1645	.	-	.	ID=BruzV2.24442G2.1.exon2;Parent=BruzV2.24442G2.1
Bruz_scaf_24442	Mikado_loci	five_prime_UTR	1384	1645	.	-	.	ID=BruzV2.24442G2.1.five_prime_UTR2;Parent=BruzV2.24442G2.1
###
Bruz_scaf_2445	Mikado_loci	superlocus	11016	11736	.	-	.	ID=Mikado_superlocus:Bruz_scaf_2445-:11016-11736;Name=superlocus:Bruz_scaf_2445-:11016-11736
Bruz_scaf_2445	Mikado_loci	gene	11016	11736	18	-	.	ID=BruzV2.2445G2;Name=BruzV2.2445G2;multiexonic=False;superlocus=Mikado_superlocus:Bruz_scaf_2445-:11016-11736
Bruz_scaf_2445	Mikado_loci	mRNA	11016	11736	18	-	.	ID=BruzV2.2445G2.1;Parent=BruzV2.2445G2;Name=BruzV2.2445G2.1;alias=st_MSTRG.26473.1;primary=True
Bruz_scaf_2445	Mikado_loci	exon	11016	11736	.	-	.	ID=BruzV2.2445G2.1.exon1;Parent=BruzV2.2445G2.1
Bruz_scaf_2445	Mikado_loci	three_prime_UTR	11016	11137	.	-	.	ID=BruzV2.2445G2.1.three_prime_UTR1;Parent=BruzV2.2445G2.1
Bruz_scaf_2445	Mikado_loci	CDS	11138	11734	.	-	0	ID=BruzV2.2445G2.1.CDS1;Parent=BruzV2.2445G2.1
Bruz_scaf_2445	Mikado_loci	five_prime_UTR	11735	11736	.	-	.	ID=BruzV2.2445G2.1.five_prime_UTR1;Parent=BruzV2.2445G2.1
###
Bruz_scaf_2445	Mikado_loci	superlocus	21149	23005	.	+	.	ID=Mikado_superlocus:Bruz_scaf_2445+:21149-23005;Name=superlocus:Bruz_scaf_2445+:21149-23005
Bruz_scaf_2445	Mikado_loci	gene	21149	23005	18	+	.	ID=BruzV2.2445G4;Name=BruzV2.2445G4;multiexonic=False;superlocus=Mikado_superlocus:Bruz_scaf_2445+:21149-23005
Bruz_scaf_2445	Mikado_loci	mRNA	21149	23005	18	+	.	ID=BruzV2.2445G4.1;Parent=BruzV2.2445G4;Name=BruzV2.2445G4.1;alias=st_MSTRG.26474.1;primary=True
Bruz_scaf_2445	Mikado_loci	exon	21149	23005	.	+	.	ID=BruzV2.2445G4.1.exon1;Parent=BruzV2.2445G4.1
Bruz_scaf_2445	Mikado_loci	five_prime_UTR	21149	22248	.	+	.	ID=BruzV2.2445G4.1.five_prime_UTR1;Parent=BruzV2.2445G4.1
Bruz_scaf_2445	Mikado_loci	CDS	22249	22602	.	+	0	ID=BruzV2.2445G4.1.CDS1;Parent=BruzV2.2445G4.1
Bruz_scaf_2445	Mikado_loci	three_prime_UTR	22603	23005	.	+	.	ID=BruzV2.2445G4.1.three_prime_UTR1;Parent=BruzV2.2445G4.1
###
Bruz_scaf_24452	Mikado_loci	superlocus	3070	4153	.	+	.	ID=Mikado_superlocus:Bruz_scaf_24452+:3070-4153;Name=superlocus:Bruz_scaf_24452+:3070-4153
Bruz_scaf_24452	Mikado_loci	gene	3070	4153	18	+	.	ID=BruzV2.24452G2;Name=BruzV2.24452G2;multiexonic=False;superlocus=Mikado_superlocus:Bruz_scaf_24452+:3070-4153
Bruz_scaf_24452	Mikado_loci	mRNA	3070	4153	18	+	.	ID=BruzV2.24452G2.1;Parent=BruzV2.24452G2;Name=BruzV2.24452G2.1;alias=st_MSTRG.26479.1;primary=True
Bruz_scaf_24452	Mikado_loci	exon	3070	4153	.	+	.	ID=BruzV2.24452G2.1.exon1;Parent=BruzV2.24452G2.1
Bruz_scaf_24452	Mikado_loci	five_prime_UTR	3070	3070	.	+	.	ID=BruzV2.24452G2.1.five_prime_UTR1;Parent=BruzV2.24452G2.1
Bruz_scaf_24452	Mikado_loci	CDS	3071	3436	.	+	0	ID=BruzV2.24452G2.1.CDS1;Parent=BruzV2.24452G2.1
Bruz_scaf_24452	Mikado_loci	three_prime_UTR	3437	4153	.	+	.	ID=BruzV2.24452G2.1.three_prime_UTR1;Parent=BruzV2.24452G2.1
###
Bruz_scaf_2446	Mikado_loci	superlocus	20256	22169	.	+	.	ID=Mikado_superlocus:Bruz_scaf_2446+:20256-22169;Name=superlocus:Bruz_scaf_2446+:20256-22169
Bruz_scaf_2446	Mikado_loci	gene	20256	22169	21	+	.	ID=BruzV2.2446G2;Name=BruzV2.2446G2;multiexonic=True;superlocus=Mikado_superlocus:Bruz_scaf_2446+:20256-22169
Bruz_scaf_2446	Mikado_loci	mRNA	20256	22169	21	+	.	ID=BruzV2.2446G2.1;Parent=BruzV2.2446G2;Name=BruzV2.2446G2.1;alias=v1_Bruz.2446G2.1;alias=Bruz_scaf_2446.g1.t1;canonical_junctions=1,2,3,4;canonical_number=4;canonical_proportion=1.0;primary=True
Bruz_scaf_2446	Mikado_loci	exon	20256	20335	.	+	.	ID=BruzV2.2446G2.1.exon1;Parent=BruzV2.2446G2.1
Bruz_scaf_2446	Mikado_loci	five_prime_UTR	20256	20335	.	+	.	ID=BruzV2.2446G2.1.five_prime_UTR1;Parent=BruzV2.2446G2.1
Bruz_scaf_2446	Mikado_loci	exon	20540	20648	.	+	.	ID=BruzV2.2446G2.1.exon2;Parent=BruzV2.2446G2.1
Bruz_scaf_2446	Mikado_loci	five_prime_UTR	20540	20558	.	+	.	ID=BruzV2.2446G2.1.five_prime_UTR2;Parent=BruzV2.2446G2.1
Bruz_scaf_2446	Mikado_loci	CDS	20559	20648	.	+	0	ID=BruzV2.2446G2.1.CDS1;Parent=BruzV2.2446G2.1
Bruz_scaf_2446	Mikado_loci	CDS	21323	21435	.	+	0	ID=BruzV2.2446G2.1.CDS2;Parent=BruzV2.2446G2.1
Bruz_scaf_2446	Mikado_loci	exon	21323	21435	.	+	.	ID=BruzV2.2446G2.1.exon3;Parent=BruzV2.2446G2.1
Bruz_scaf_2446	Mikado_loci	CDS	21530	21587	.	+	1	ID=BruzV2.2446G2.1.CDS3;Parent=BruzV2.2446G2.1
Bruz_scaf_2446	Mikado_loci	exon	21530	21587	.	+	.	ID=BruzV2.2446G2.1.exon4;Parent=BruzV2.2446G2.1
Bruz_scaf_2446	Mikado_loci	CDS	21729	22142	.	+	0	ID=BruzV2.2446G2.1.CDS4;Parent=BruzV2.2446G2.1
Bruz_scaf_2446	Mikado_loci	exon	21729	22169	.	+	.	ID=BruzV2.2446G2.1.exon5;Parent=BruzV2.2446G2.1
Bruz_scaf_2446	Mikado_loci	three_prime_UTR	22143	22169	.	+	.	ID=BruzV2.2446G2.1.three_prime_UTR1;Parent=BruzV2.2446G2.1
###
Bruz_scaf_24460	Mikado_loci	superlocus	1107	2435	.	-	.	ID=Mikado_superlocus:Bruz_scaf_24460-:1107-2435;Name=superlocus:Bruz_scaf_24460-:1107-2435
Bruz_scaf_24460	Mikado_loci	gene	1107	2435	19	-	.	ID=BruzV2.24460G2;Name=BruzV2.24460G2;multiexonic=False;superlocus=Mikado_superlocus:Bruz_scaf_24460-:1107-2435
Bruz_scaf_24460	Mikado_loci	mRNA	1107	2435	19	-	.	ID=BruzV2.24460G2.1;Parent=BruzV2.24460G2;Name=BruzV2.24460G2.1;alias=v1_Bruz.24460G2.1;alias=Bruz_scaf_24460.g34.t1;primary=True
Bruz_scaf_24460	Mikado_loci	exon	1107	2435	.	-	.	ID=BruzV2.24460G2.1.exon1;Parent=BruzV2.24460G2.1
Bruz_scaf_24460	Mikado_loci	three_prime_UTR	1107	1161	.	-	.	ID=BruzV2.24460G2.1.three_prime_UTR1;Parent=BruzV2.24460G2.1
Bruz_scaf_24460	Mikado_loci	CDS	1162	2433	.	-	0	ID=BruzV2.24460G2.1.CDS1;Parent=BruzV2.24460G2.1
Bruz_scaf_24460	Mikado_loci	five_prime_UTR	2434	2435	.	-	.	ID=BruzV2.24460G2.1.five_prime_UTR1;Parent=BruzV2.24460G2.1
###
Bruz_scaf_24465	Mikado_loci	superlocus	1933	2876	.	-	.	ID=Mikado_superlocus:Bruz_scaf_24465-:1933-2876;Name=superlocus:Bruz_scaf_24465-:1933-2876
Bruz_scaf_24465	Mikado_loci	gene	1933	2876	18	-	.	ID=BruzV2.24465G2;Name=BruzV2.24465G2;multiexonic=False;superlocus=Mikado_superlocus:Bruz_scaf_24465-:1933-2876
Bruz_scaf_24465	Mikado_loci	mRNA	1933	2876	18	-	.	ID=BruzV2.24465G2.1;Parent=BruzV2.24465G2;Name=BruzV2.24465G2.1;alias=st_MSTRG.26488.1;primary=True
Bruz_scaf_24465	Mikado_loci	exon	1933	2876	.	-	.	ID=BruzV2.24465G2.1.exon1;Parent=BruzV2.24465G2.1
Bruz_scaf_24465	Mikado_loci	three_prime_UTR	1933	2223	.	-	.	ID=BruzV2.24465G2.1.three_prime_UTR1;Parent=BruzV2.24465G2.1
Bruz_scaf_24465	Mikado_loci	CDS	2224	2565	.	-	0	ID=BruzV2.24465G2.1.CDS1;Parent=BruzV2.24465G2.1
Bruz_scaf_24465	Mikado_loci	five_prime_UTR	2566	2876	.	-	.	ID=BruzV2.24465G2.1.five_prime_UTR1;Parent=BruzV2.24465G2.1
###
Bruz_scaf_2447	Mikado_loci	superlocus	17316	37120	.	+	.	ID=Mikado_superlocus:Bruz_scaf_2447+:17316-37120;Name=superlocus:Bruz_scaf_2447+:17316-37120
Bruz_scaf_2447	Mikado_loci	gene	17316	37120	20	+	.	ID=BruzV2.2447G2;Name=BruzV2.2447G2;multiexonic=True;superlocus=Mikado_superlocus:Bruz_scaf_2447+:17316-37120
Bruz_scaf_2447	Mikado_loci	mRNA	17316	37120	20	+	.	ID=BruzV2.2447G2.1;Parent=BruzV2.2447G2;Name=BruzV2.2447G2.1;alias=v1_Bruz.2447G6.1;alias=Bruz_scaf_2447.g3.t1;canonical_junctions=1,2,3,4,5,6,7,8,9,10,11,12;canonical_number=12;canonical_proportion=1.0;primary=True
Bruz_scaf_2447	Mikado_loci	exon	17316	17918	.	+	.	ID=BruzV2.2447G2.1.exon1;Parent=BruzV2.2447G2.1
Bruz_scaf_2447	Mikado_loci	five_prime_UTR	17316	17598	.	+	.	ID=BruzV2.2447G2.1.five_prime_UTR1;Parent=BruzV2.2447G2.1
Bruz_scaf_2447	Mikado_loci	CDS	17599	17918	.	+	0	ID=BruzV2.2447G2.1.CDS1;Parent=BruzV2.2447G2.1
Bruz_scaf_2447	Mikado_loci	CDS	18388	19117	.	+	1	ID=BruzV2.2447G2.1.CDS2;Parent=BruzV2.2447G2.1
Bruz_scaf_2447	Mikado_loci	exon	18388	19117	.	+	.	ID=BruzV2.2447G2.1.exon2;Parent=BruzV2.2447G2.1
Bruz_scaf_2447	Mikado_loci	CDS	19689	25675	.	+	0	ID=BruzV2.2447G2.1.CDS3;Parent=BruzV2.2447G2.1
Bruz_scaf_2447	Mikado_loci	exon	19689	25675	.	+	.	ID=BruzV2.2447G2.1.exon3;Parent=BruzV2.2447G2.1
Bruz_scaf_2447	Mikado_loci	CDS	25771	27257	.	+	1	ID=BruzV2.2447G2.1.CDS4;Parent=BruzV2.2447G2.1
Bruz_scaf_2447	Mikado_loci	exon	25771	27257	.	+	.	ID=BruzV2.2447G2.1.exon4;Parent=BruzV2.2447G2.1
Bruz_scaf_2447	Mikado_loci	CDS	27595	27858	.	+	2	ID=BruzV2.2447G2.1.CDS5;Parent=BruzV2.2447G2.1
Bruz_scaf_2447	Mikado_loci	exon	27595	27858	.	+	.	ID=BruzV2.2447G2.1.exon5;Parent=BruzV2.2447G2.1
Bruz_scaf_2447	Mikado_loci	CDS	28702	28919	.	+	2	ID=BruzV2.2447G2.1.CDS6;Parent=BruzV2.2447G2.1
Bruz_scaf_2447	Mikado_loci	exon	28702	28919	.	+	.	ID=BruzV2.2447G2.1.exon6;Parent=BruzV2.2447G2.1
Bruz_scaf_2447	Mikado_loci	CDS	29434	29705	.	+	0	ID=BruzV2.2447G2.1.CDS7;Parent=BruzV2.2447G2.1
Bruz_scaf_2447	Mikado_loci	exon	29434	29705	.	+	.	ID=BruzV2.2447G2.1.exon7;Parent=BruzV2.2447G2.1
Bruz_scaf_2447	Mikado_loci	CDS	29863	32869	.	+	1	ID=BruzV2.2447G2.1.CDS8;Parent=BruzV2.2447G2.1
Bruz_scaf_2447	Mikado_loci	exon	29863	32869	.	+	.	ID=BruzV2.2447G2.1.exon8;Parent=BruzV2.2447G2.1
Bruz_scaf_2447	Mikado_loci	CDS	32942	33074	.	+	0	ID=BruzV2.2447G2.1.CDS9;Parent=BruzV2.2447G2.1
Bruz_scaf_2447	Mikado_loci	exon	32942	33074	.	+	.	ID=BruzV2.2447G2.1.exon9;Parent=BruzV2.2447G2.1
Bruz_scaf_2447	Mikado_loci	CDS	33831	34351	.	+	2	ID=BruzV2.2447G2.1.CDS10;Parent=BruzV2.2447G2.1
Bruz_scaf_2447	Mikado_loci	exon	33831	34351	.	+	.	ID=BruzV2.2447G2.1.exon10;Parent=BruzV2.2447G2.1
Bruz_scaf_2447	Mikado_loci	CDS	34556	35467	.	+	0	ID=BruzV2.2447G2.1.CDS11;Parent=BruzV2.2447G2.1
Bruz_scaf_2447	Mikado_loci	exon	34556	35467	.	+	.	ID=BruzV2.2447G2.1.exon11;Parent=BruzV2.2447G2.1
Bruz_scaf_2447	Mikado_loci	CDS	35549	35722	.	+	0	ID=BruzV2.2447G2.1.CDS12;Parent=BruzV2.2447G2.1
Bruz_scaf_2447	Mikado_loci	exon	35549	35722	.	+	.	ID=BruzV2.2447G2.1.exon12;Parent=BruzV2.2447G2.1
Bruz_scaf_2447	Mikado_loci	CDS	36666	36863	.	+	0	ID=BruzV2.2447G2.1.CDS13;Parent=BruzV2.2447G2.1
Bruz_scaf_2447	Mikado_loci	exon	36666	37120	.	+	.	ID=BruzV2.2447G2.1.exon13;Parent=BruzV2.2447G2.1
Bruz_scaf_2447	Mikado_loci	three_prime_UTR	36864	37120	.	+	.	ID=BruzV2.2447G2.1.three_prime_UTR1;Parent=BruzV2.2447G2.1
###
Bruz_scaf_2447	Mikado_loci	superlocus	38736	39400	.	+	.	ID=Mikado_superlocus:Bruz_scaf_2447+:38736-39400;Name=superlocus:Bruz_scaf_2447+:38736-39400
Bruz_scaf_2447	Mikado_loci	gene	38736	39400	18	+	.	ID=BruzV2.2447G4;Name=BruzV2.2447G4;multiexonic=False;superlocus=Mikado_superlocus:Bruz_scaf_2447+:38736-39400
Bruz_scaf_2447	Mikado_loci	mRNA	38736	39400	18	+	.	ID=BruzV2.2447G4.1;Parent=BruzV2.2447G4;Name=BruzV2.2447G4.1;alias=st_MSTRG.26498.1;primary=True
Bruz_scaf_2447	Mikado_loci	exon	38736	39400	.	+	.	ID=BruzV2.2447G4.1.exon1;Parent=BruzV2.2447G4.1
Bruz_scaf_2447	Mikado_loci	five_prime_UTR	38736	38736	.	+	.	ID=BruzV2.2447G4.1.five_prime_UTR1;Parent=BruzV2.2447G4.1
Bruz_scaf_2447	Mikado_loci	CDS	38737	39171	.	+	0	ID=BruzV2.2447G4.1.CDS1;Parent=BruzV2.2447G4.1
Bruz_scaf_2447	Mikado_loci	three_prime_UTR	39172	39400	.	+	.	ID=BruzV2.2447G4.1.three_prime_UTR1;Parent=BruzV2.2447G4.1
###
Bruz_scaf_2447	Mikado_loci	superlocus	11512	14415	.	-	.	ID=Mikado_superlocus:Bruz_scaf_2447-:11512-14415;Name=superlocus:Bruz_scaf_2447-:11512-14415
Bruz_scaf_2447	Mikado_loci	gene	11512	14415	21	-	.	ID=BruzV2.2447G6;Name=BruzV2.2447G6;multiexonic=True;superlocus=Mikado_superlocus:Bruz_scaf_2447-:11512-14415
Bruz_scaf_2447	Mikado_loci	mRNA	11512	14415	21	-	.	ID=BruzV2.2447G6.1;Parent=BruzV2.2447G6;Name=BruzV2.2447G6.1;alias=v1_Bruz.2447G4.1;alias=Bruz_scaf_2447.g2.t1;canonical_junctions=1,2,3,4,5,6;canonical_number=6;canonical_proportion=1.0;primary=True
Bruz_scaf_2447	Mikado_loci	exon	11512	12210	.	-	.	ID=BruzV2.2447G6.1.exon1;Parent=BruzV2.2447G6.1
Bruz_scaf_2447	Mikado_loci	three_prime_UTR	11512	11914	.	-	.	ID=BruzV2.2447G6.1.three_prime_UTR1;Parent=BruzV2.2447G6.1
Bruz_scaf_2447	Mikado_loci	CDS	11915	12210	.	-	2	ID=BruzV2.2447G6.1.CDS1;Parent=BruzV2.2447G6.1
Bruz_scaf_2447	Mikado_loci	CDS	12296	12352	.	-	2	ID=BruzV2.2447G6.1.CDS2;Parent=BruzV2.2447G6.1
Bruz_scaf_2447	Mikado_loci	exon	12296	12352	.	-	.	ID=BruzV2.2447G6.1.exon2;Parent=BruzV2.2447G6.1
Bruz_scaf_2447	Mikado_loci	CDS	12450	12622	.	-	1	ID=BruzV2.2447G6.1.CDS3;Parent=BruzV2.2447G6.1
Bruz_scaf_2447	Mikado_loci	exon	12450	12622	.	-	.	ID=BruzV2.2447G6.1.exon3;Parent=BruzV2.2447G6.1
Bruz_scaf_2447	Mikado_loci	CDS	12749	13359	.	-	0	ID=BruzV2.2447G6.1.CDS4;Parent=BruzV2.2447G6.1
Bruz_scaf_2447	Mikado_loci	exon	12749	13359	.	-	.	ID=BruzV2.2447G6.1.exon4;Parent=BruzV2.2447G6.1
Bruz_scaf_2447	Mikado_loci	CDS	13457	13546	.	-	0	ID=BruzV2.2447G6.1.CDS5;Parent=BruzV2.2447G6.1
Bruz_scaf_2447	Mikado_loci	exon	13457	13546	.	-	.	ID=BruzV2.2447G6.1.exon5;Parent=BruzV2.2447G6.1
Bruz_scaf_2447	Mikado_loci	CDS	13638	13997	.	-	0	ID=BruzV2.2447G6.1.CDS6;Parent=BruzV2.2447G6.1
Bruz_scaf_2447	Mikado_loci	exon	13638	14054	.	-	.	ID=BruzV2.2447G6.1.exon6;Parent=BruzV2.2447G6.1
Bruz_scaf_2447	Mikado_loci	five_prime_UTR	13998	14054	.	-	.	ID=BruzV2.2447G6.1.five_prime_UTR1;Parent=BruzV2.2447G6.1
Bruz_scaf_2447	Mikado_loci	exon	14128	14415	.	-	.	ID=BruzV2.2447G6.1.exon7;Parent=BruzV2.2447G6.1
Bruz_scaf_2447	Mikado_loci	five_prime_UTR	14128	14415	.	-	.	ID=BruzV2.2447G6.1.five_prime_UTR2;Parent=BruzV2.2447G6.1
###
Bruz_scaf_2447	Mikado_loci	superlocus	40608	44665	.	-	.	ID=Mikado_superlocus:Bruz_scaf_2447-:40608-44665;Name=superlocus:Bruz_scaf_2447-:40608-44665
Bruz_scaf_2447	Mikado_loci	gene	42397	44665	19	-	.	ID=BruzV2.2447G8;Name=BruzV2.2447G8;multiexonic=True;superlocus=Mikado_superlocus:Bruz_scaf_2447-:40608-44665
Bruz_scaf_2447	Mikado_loci	mRNA	42397	44665	19	-	.	ID=BruzV2.2447G8.1;Parent=BruzV2.2447G8;Name=BruzV2.2447G8.1;alias=v1_Bruz.2447G10.1;alias=Bruz_scaf_2447.g4.t2;canonical_junctions=1;canonical_number=1;canonical_proportion=1.0;primary=True
Bruz_scaf_2447	Mikado_loci	exon	42397	43616	.	-	.	ID=BruzV2.2447G8.1.exon1;Parent=BruzV2.2447G8.1
Bruz_scaf_2447	Mikado_loci	three_prime_UTR	42397	42787	.	-	.	ID=BruzV2.2447G8.1.three_prime_UTR1;Parent=BruzV2.2447G8.1
Bruz_scaf_2447	Mikado_loci	CDS	42788	43616	.	-	1	ID=BruzV2.2447G8.1.CDS1;Parent=BruzV2.2447G8.1
Bruz_scaf_2447	Mikado_loci	CDS	43762	44177	.	-	0	ID=BruzV2.2447G8.1.CDS2;Parent=BruzV2.2447G8.1
Bruz_scaf_2447	Mikado_loci	exon	43762	44665	.	-	.	ID=BruzV2.2447G8.1.exon2;Parent=BruzV2.2447G8.1
Bruz_scaf_2447	Mikado_loci	five_prime_UTR	44178	44665	.	-	.	ID=BruzV2.2447G8.1.five_prime_UTR1;Parent=BruzV2.2447G8.1
###
Bruz_scaf_2447	Mikado_loci	superlocus	47024	51755	.	-	.	ID=Mikado_superlocus:Bruz_scaf_2447-:47024-51755;Name=superlocus:Bruz_scaf_2447-:47024-51755
Bruz_scaf_2447	Mikado_loci	gene	47024	51755	20	-	.	ID=BruzV2.2447G10;Name=BruzV2.2447G10;multiexonic=True;superlocus=Mikado_superlocus:Bruz_scaf_2447-:47024-51755
Bruz_scaf_2447	Mikado_loci	mRNA	47024	51755	20	-	.	ID=BruzV2.2447G10.1;Parent=BruzV2.2447G10;Name=BruzV2.2447G10.1;alias=v1_Bruz.2447G12.1;alias=Bruz_scaf_2447.g5.t1;canonical_junctions=1,2,3,4,5;canonical_number=5;canonical_proportion=1.0;primary=True
Bruz_scaf_2447	Mikado_loci	exon	47024	47534	.	-	.	ID=BruzV2.2447G10.1.exon1;Parent=BruzV2.2447G10.1
Bruz_scaf_2447	Mikado_loci	three_prime_UTR	47024	47404	.	-	.	ID=BruzV2.2447G10.1.three_prime_UTR1;Parent=BruzV2.2447G10.1
Bruz_scaf_2447	Mikado_loci	CDS	47405	47534	.	-	1	ID=BruzV2.2447G10.1.CDS1;Parent=BruzV2.2447G10.1
Bruz_scaf_2447	Mikado_loci	CDS	47824	47883	.	-	1	ID=BruzV2.2447G10.1.CDS2;Parent=BruzV2.2447G10.1
Bruz_scaf_2447	Mikado_loci	exon	47824	47883	.	-	.	ID=BruzV2.2447G10.1.exon2;Parent=BruzV2.2447G10.1
Bruz_scaf_2447	Mikado_loci	CDS	48356	48478	.	-	1	ID=BruzV2.2447G10.1.CDS3;Parent=BruzV2.2447G10.1
Bruz_scaf_2447	Mikado_loci	exon	48356	48478	.	-	.	ID=BruzV2.2447G10.1.exon3;Parent=BruzV2.2447G10.1
Bruz_scaf_2447	Mikado_loci	CDS	48607	49061	.	-	0	ID=BruzV2.2447G10.1.CDS4;Parent=BruzV2.2447G10.1
Bruz_scaf_2447	Mikado_loci	exon	48607	49061	.	-	.	ID=BruzV2.2447G10.1.exon4;Parent=BruzV2.2447G10.1
Bruz_scaf_2447	Mikado_loci	CDS	49572	50105	.	-	0	ID=BruzV2.2447G10.1.CDS5;Parent=BruzV2.2447G10.1
Bruz_scaf_2447	Mikado_loci	exon	49572	50105	.	-	.	ID=BruzV2.2447G10.1.exon5;Parent=BruzV2.2447G10.1
Bruz_scaf_2447	Mikado_loci	CDS	50677	51537	.	-	0	ID=BruzV2.2447G10.1.CDS6;Parent=BruzV2.2447G10.1
Bruz_scaf_2447	Mikado_loci	exon	50677	51755	.	-	.	ID=BruzV2.2447G10.1.exon6;Parent=BruzV2.2447G10.1
Bruz_scaf_2447	Mikado_loci	five_prime_UTR	51538	51755	.	-	.	ID=BruzV2.2447G10.1.five_prime_UTR1;Parent=BruzV2.2447G10.1
###
Bruz_scaf_2447	Mikado_loci	superlocus	52457	54075	.	-	.	ID=Mikado_superlocus:Bruz_scaf_2447-:52457-54075;Name=superlocus:Bruz_scaf_2447-:52457-54075
Bruz_scaf_2447	Mikado_loci	gene	52457	54075	19	-	.	ID=BruzV2.2447G12;Name=BruzV2.2447G12;multiexonic=False;superlocus=Mikado_superlocus:Bruz_scaf_2447-:52457-54075
Bruz_scaf_2447	Mikado_loci	mRNA	52457	54075	19	-	.	ID=BruzV2.2447G12.1;Parent=BruzV2.2447G12;Name=BruzV2.2447G12.1;alias=v1_Bruz.2447G14.1;alias=Bruz_scaf_2447.g6.t1;primary=True
Bruz_scaf_2447	Mikado_loci	exon	52457	54075	.	-	.	ID=BruzV2.2447G12.1.exon1;Parent=BruzV2.2447G12.1
Bruz_scaf_2447	Mikado_loci	three_prime_UTR	52457	52694	.	-	.	ID=BruzV2.2447G12.1.three_prime_UTR1;Parent=BruzV2.2447G12.1
Bruz_scaf_2447	Mikado_loci	CDS	52695	54029	.	-	0	ID=BruzV2.2447G12.1.CDS1;Parent=BruzV2.2447G12.1
Bruz_scaf_2447	Mikado_loci	five_prime_UTR	54030	54075	.	-	.	ID=BruzV2.2447G12.1.five_prime_UTR1;Parent=BruzV2.2447G12.1
###
Bruz_scaf_24473	Mikado_loci	superlocus	2153	2637	.	+	.	ID=Mikado_superlocus:Bruz_scaf_24473+:2153-2637;Name=superlocus:Bruz_scaf_24473+:2153-2637
Bruz_scaf_24473	Mikado_loci	gene	2153	2637	18	+	.	ID=BruzV2.24473G2;Name=BruzV2.24473G2;multiexonic=False;superlocus=Mikado_superlocus:Bruz_scaf_24473+:2153-2637
Bruz_scaf_24473	Mikado_loci	mRNA	2153	2637	18	+	.	ID=BruzV2.24473G2.1;Parent=BruzV2.24473G2;Name=BruzV2.24473G2.1;alias=v1_Bruz.24473G2.1;alias=MSTRG.25344.1;primary=True
Bruz_scaf_24473	Mikado_loci	CDS	2153	2635	.	+	0	ID=BruzV2.24473G2.1.CDS1;Parent=BruzV2.24473G2.1
Bruz_scaf_24473	Mikado_loci	exon	2153	2637	.	+	.	ID=BruzV2.24473G2.1.exon1;Parent=BruzV2.24473G2.1
Bruz_scaf_24473	Mikado_loci	three_prime_UTR	2636	2637	.	+	.	ID=BruzV2.24473G2.1.three_prime_UTR1;Parent=BruzV2.24473G2.1
###
Bruz_scaf_24475	Mikado_loci	superlocus	1	1783	.	-	.	ID=Mikado_superlocus:Bruz_scaf_24475-:1-1783;Name=superlocus:Bruz_scaf_24475-:1-1783
Bruz_scaf_24475	Mikado_loci	gene	1	1783	17	-	.	ID=BruzV2.24475G2;Name=BruzV2.24475G2;multiexonic=False;superlocus=Mikado_superlocus:Bruz_scaf_24475-:1-1783
Bruz_scaf_24475	Mikado_loci	mRNA	1	1783	17	-	.	ID=BruzV2.24475G2.1;Parent=BruzV2.24475G2;Name=BruzV2.24475G2.1;alias=st_MSTRG.26505.1;primary=True
Bruz_scaf_24475	Mikado_loci	exon	1	1783	.	-	.	ID=BruzV2.24475G2.1.exon1;Parent=BruzV2.24475G2.1
Bruz_scaf_24475	Mikado_loci	three_prime_UTR	1	1147	.	-	.	ID=BruzV2.24475G2.1.three_prime_UTR1;Parent=BruzV2.24475G2.1
Bruz_scaf_24475	Mikado_loci	CDS	1148	1783	.	-	0	ID=BruzV2.24475G2.1.CDS1;Parent=BruzV2.24475G2.1
###
Bruz_scaf_24479	Mikado_loci	superlocus	437	1475	.	-	.	ID=Mikado_superlocus:Bruz_scaf_24479-:437-1475;Name=superlocus:Bruz_scaf_24479-:437-1475
Bruz_scaf_24479	Mikado_loci	gene	437	1475	19	-	.	ID=BruzV2.24479G2;Name=BruzV2.24479G2;multiexonic=False;superlocus=Mikado_superlocus:Bruz_scaf_24479-:437-1475
Bruz_scaf_24479	Mikado_loci	mRNA	437	1475	19	-	.	ID=BruzV2.24479G2.1;Parent=BruzV2.24479G2;Name=BruzV2.24479G2.1;alias=v1_Bruz.24479G2.1;alias=MSTRG.25351.1;primary=True
Bruz_scaf_24479	Mikado_loci	exon	437	1475	.	-	.	ID=BruzV2.24479G2.1.exon1;Parent=BruzV2.24479G2.1
Bruz_scaf_24479	Mikado_loci	three_prime_UTR	437	463	.	-	.	ID=BruzV2.24479G2.1.three_prime_UTR1;Parent=BruzV2.24479G2.1
Bruz_scaf_24479	Mikado_loci	CDS	464	1351	.	-	0	ID=BruzV2.24479G2.1.CDS1;Parent=BruzV2.24479G2.1
Bruz_scaf_24479	Mikado_loci	five_prime_UTR	1352	1475	.	-	.	ID=BruzV2.24479G2.1.five_prime_UTR1;Parent=BruzV2.24479G2.1
###
Bruz_scaf_24481	Mikado_loci	superlocus	885	1490	.	+	.	ID=Mikado_superlocus:Bruz_scaf_24481+:885-1490;Name=superlocus:Bruz_scaf_24481+:885-1490
Bruz_scaf_24481	Mikado_loci	gene	885	1490	18	+	.	ID=BruzV2.24481G2;Name=BruzV2.24481G2;multiexonic=False;superlocus=Mikado_superlocus:Bruz_scaf_24481+:885-1490
Bruz_scaf_24481	Mikado_loci	mRNA	885	1490	18	+	.	ID=BruzV2.24481G2.1;Parent=BruzV2.24481G2;Name=BruzV2.24481G2.1;alias=st_MSTRG.26511.1;primary=True
Bruz_scaf_24481	Mikado_loci	exon	885	1490	.	+	.	ID=BruzV2.24481G2.1.exon1;Parent=BruzV2.24481G2.1
Bruz_scaf_24481	Mikado_loci	five_prime_UTR	885	1081	.	+	.	ID=BruzV2.24481G2.1.five_prime_UTR1;Parent=BruzV2.24481G2.1
Bruz_scaf_24481	Mikado_loci	CDS	1082	1384	.	+	0	ID=BruzV2.24481G2.1.CDS1;Parent=BruzV2.24481G2.1
Bruz_scaf_24481	Mikado_loci	three_prime_UTR	1385	1490	.	+	.	ID=BruzV2.24481G2.1.three_prime_UTR1;Parent=BruzV2.24481G2.1
###
Bruz_scaf_24481	Mikado_loci	superlocus	2436	2856	.	+	.	ID=Mikado_superlocus:Bruz_scaf_24481+:2436-2856;Name=superlocus:Bruz_scaf_24481+:2436-2856
Bruz_scaf_24481	Mikado_loci	gene	2436	2856	17	+	.	ID=BruzV2.24481G4;Name=BruzV2.24481G4;multiexonic=False;superlocus=Mikado_superlocus:Bruz_scaf_24481+:2436-2856
Bruz_scaf_24481	Mikado_loci	mRNA	2436	2856	17	+	.	ID=BruzV2.24481G4.1;Parent=BruzV2.24481G4;Name=BruzV2.24481G4.1;alias=v1_Bruz.24481G4.1;alias=MSTRG.25353.1;primary=True
Bruz_scaf_24481	Mikado_loci	exon	2436	2856	.	+	.	ID=BruzV2.24481G4.1.exon1;Parent=BruzV2.24481G4.1
Bruz_scaf_24481	Mikado_loci	five_prime_UTR	2436	2436	.	+	.	ID=BruzV2.24481G4.1.five_prime_UTR1;Parent=BruzV2.24481G4.1
Bruz_scaf_24481	Mikado_loci	CDS	2437	2856	.	+	0	ID=BruzV2.24481G4.1.CDS1;Parent=BruzV2.24481G4.1
###
Bruz_scaf_24486	Mikado_loci	superlocus	3033	3331	.	-	.	ID=Mikado_superlocus:Bruz_scaf_24486-:3033-3331;Name=superlocus:Bruz_scaf_24486-:3033-3331
Bruz_scaf_24486	Mikado_loci	gene	3033	3331	17	-	.	ID=BruzV2.24486G2;Name=BruzV2.24486G2;multiexonic=False;superlocus=Mikado_superlocus:Bruz_scaf_24486-:3033-3331
Bruz_scaf_24486	Mikado_loci	mRNA	3033	3331	17	-	.	ID=BruzV2.24486G2.1;Parent=BruzV2.24486G2;Name=BruzV2.24486G2.1;alias=st_MSTRG.26513.1;primary=True
Bruz_scaf_24486	Mikado_loci	exon	3033	3331	.	-	.	ID=BruzV2.24486G2.1.exon1;Parent=BruzV2.24486G2.1
Bruz_scaf_24486	Mikado_loci	three_prime_UTR	3033	3034	.	-	.	ID=BruzV2.24486G2.1.three_prime_UTR1;Parent=BruzV2.24486G2.1
Bruz_scaf_24486	Mikado_loci	CDS	3035	3331	.	-	0	ID=BruzV2.24486G2.1.CDS1;Parent=BruzV2.24486G2.1
###
Bruz_scaf_24487	Mikado_loci	superlocus	1647	4507	.	-	.	ID=Mikado_superlocus:Bruz_scaf_24487-:1647-4507;Name=superlocus:Bruz_scaf_24487-:1647-4507
Bruz_scaf_24487	Mikado_loci	gene	1657	4335	19	-	.	ID=BruzV2.24487G2;Name=BruzV2.24487G2;multiexonic=True;superlocus=Mikado_superlocus:Bruz_scaf_24487-:1647-4507
Bruz_scaf_24487	Mikado_loci	mRNA	1657	4335	19	-	.	ID=BruzV2.24487G2.1;Parent=BruzV2.24487G2;Name=BruzV2.24487G2.1;alias=v1_Bruz.24487G2.1;alias=Bruz_scaf_24487.g37.t1;canonical_junctions=1,2,3,4;canonical_number=4;canonical_proportion=1.0;primary=True
Bruz_scaf_24487	Mikado_loci	exon	1657	1746	.	-	.	ID=BruzV2.24487G2.1.exon1;Parent=BruzV2.24487G2.1
Bruz_scaf_24487	Mikado_loci	three_prime_UTR	1657	1709	.	-	.	ID=BruzV2.24487G2.1.three_prime_UTR1;Parent=BruzV2.24487G2.1
Bruz_scaf_24487	Mikado_loci	CDS	1710	1746	.	-	1	ID=BruzV2.24487G2.1.CDS1;Parent=BruzV2.24487G2.1
Bruz_scaf_24487	Mikado_loci	CDS	2249	2265	.	-	0	ID=BruzV2.24487G2.1.CDS2;Parent=BruzV2.24487G2.1
Bruz_scaf_24487	Mikado_loci	exon	2249	2265	.	-	.	ID=BruzV2.24487G2.1.exon2;Parent=BruzV2.24487G2.1
Bruz_scaf_24487	Mikado_loci	CDS	2349	2425	.	-	2	ID=BruzV2.24487G2.1.CDS3;Parent=BruzV2.24487G2.1
Bruz_scaf_24487	Mikado_loci	exon	2349	2425	.	-	.	ID=BruzV2.24487G2.1.exon3;Parent=BruzV2.24487G2.1
Bruz_scaf_24487	Mikado_loci	CDS	3482	3725	.	-	0	ID=BruzV2.24487G2.1.CDS4;Parent=BruzV2.24487G2.1
Bruz_scaf_24487	Mikado_loci	exon	3482	3725	.	-	.	ID=BruzV2.24487G2.1.exon4;Parent=BruzV2.24487G2.1
Bruz_scaf_24487	Mikado_loci	CDS	4032	4097	.	-	0	ID=BruzV2.24487G2.1.CDS5;Parent=BruzV2.24487G2.1
Bruz_scaf_24487	Mikado_loci	exon	4032	4335	.	-	.	ID=BruzV2.24487G2.1.exon5;Parent=BruzV2.24487G2.1
Bruz_scaf_24487	Mikado_loci	five_prime_UTR	4098	4335	.	-	.	ID=BruzV2.24487G2.1.five_prime_UTR1;Parent=BruzV2.24487G2.1
###
Bruz_scaf_2449	Mikado_loci	superlocus	909	6925	.	-	.	ID=Mikado_superlocus:Bruz_scaf_2449-:909-6925;Name=superlocus:Bruz_scaf_2449-:909-6925
Bruz_scaf_2449	Mikado_loci	gene	1037	6925	18	-	.	ID=BruzV2.2449G2;Name=BruzV2.2449G2;multiexonic=True;superlocus=Mikado_superlocus:Bruz_scaf_2449-:909-6925
Bruz_scaf_2449	Mikado_loci	mRNA	1037	6925	18	-	.	ID=BruzV2.2449G2.1;Parent=BruzV2.2449G2;Name=BruzV2.2449G2.1;alias=v1_Bruz.2449G4.1;alias=Bruz_scaf_2449.g7.t1;canonical_junctions=1,2,3;canonical_number=3;canonical_proportion=1.0;primary=True
Bruz_scaf_2449	Mikado_loci	exon	1037	1485	.	-	.	ID=BruzV2.2449G2.1.exon1;Parent=BruzV2.2449G2.1
Bruz_scaf_2449	Mikado_loci	three_prime_UTR	1037	1485	.	-	.	ID=BruzV2.2449G2.1.three_prime_UTR1;Parent=BruzV2.2449G2.1
Bruz_scaf_2449	Mikado_loci	exon	1646	1816	.	-	.	ID=BruzV2.2449G2.1.exon2;Parent=BruzV2.2449G2.1
Bruz_scaf_2449	Mikado_loci	three_prime_UTR	1646	1753	.	-	.	ID=BruzV2.2449G2.1.three_prime_UTR2;Parent=BruzV2.2449G2.1
Bruz_scaf_2449	Mikado_loci	CDS	1754	1816	.	-	0	ID=BruzV2.2449G2.1.CDS1;Parent=BruzV2.2449G2.1
Bruz_scaf_2449	Mikado_loci	CDS	2476	4673	.	-	2	ID=BruzV2.2449G2.1.CDS2;Parent=BruzV2.2449G2.1
Bruz_scaf_2449	Mikado_loci	exon	2476	4673	.	-	.	ID=BruzV2.2449G2.1.exon3;Parent=BruzV2.2449G2.1
Bruz_scaf_2449	Mikado_loci	CDS	6499	6523	.	-	0	ID=BruzV2.2449G2.1.CDS3;Parent=BruzV2.2449G2.1
Bruz_scaf_2449	Mikado_loci	exon	6499	6925	.	-	.	ID=BruzV2.2449G2.1.exon4;Parent=BruzV2.2449G2.1
Bruz_scaf_2449	Mikado_loci	five_prime_UTR	6524	6925	.	-	.	ID=BruzV2.2449G2.1.five_prime_UTR1;Parent=BruzV2.2449G2.1
###
Bruz_scaf_2449	Mikado_loci	superlocus	19696	24908	.	+	.	ID=Mikado_superlocus:Bruz_scaf_2449+:19696-24908;Name=superlocus:Bruz_scaf_2449+:19696-24908
Bruz_scaf_2449	Mikado_loci	gene	19696	21400	19	+	.	ID=BruzV2.2449G4;Name=BruzV2.2449G4;multiexonic=False;superlocus=Mikado_superlocus:Bruz_scaf_2449+:19696-24908
Bruz_scaf_2449	Mikado_loci	mRNA	19696	21400	19	+	.	ID=BruzV2.2449G4.1;Parent=BruzV2.2449G4;Name=BruzV2.2449G4.1;alias=v1_Bruz.2449G6.1;alias=Bruz_scaf_2449.g8.t1;primary=True
Bruz_scaf_2449	Mikado_loci	exon	19696	21400	.	+	.	ID=BruzV2.2449G4.1.exon1;Parent=BruzV2.2449G4.1
Bruz_scaf_2449	Mikado_loci	five_prime_UTR	19696	19697	.	+	.	ID=BruzV2.2449G4.1.five_prime_UTR1;Parent=BruzV2.2449G4.1
Bruz_scaf_2449	Mikado_loci	CDS	19698	21116	.	+	0	ID=BruzV2.2449G4.1.CDS1;Parent=BruzV2.2449G4.1
Bruz_scaf_2449	Mikado_loci	three_prime_UTR	21117	21400	.	+	.	ID=BruzV2.2449G4.1.three_prime_UTR1;Parent=BruzV2.2449G4.1
Bruz_scaf_2449	Mikado_loci	gene	23596	24816	19	+	.	ID=BruzV2.2449G6;Name=BruzV2.2449G6;multiexonic=True;superlocus=Mikado_superlocus:Bruz_scaf_2449+:19696-24908
Bruz_scaf_2449	Mikado_loci	mRNA	23596	24816	19	+	.	ID=BruzV2.2449G6.1;Parent=BruzV2.2449G6;Name=BruzV2.2449G6.1;alias=v1_Bruz.2449G8.1;alias=Bruz_scaf_2449.g9.t1;canonical_junctions=1;canonical_number=1;canonical_proportion=1.0;primary=True
Bruz_scaf_2449	Mikado_loci	exon	23596	23973	.	+	.	ID=BruzV2.2449G6.1.exon1;Parent=BruzV2.2449G6.1
Bruz_scaf_2449	Mikado_loci	five_prime_UTR	23596	23772	.	+	.	ID=BruzV2.2449G6.1.five_prime_UTR1;Parent=BruzV2.2449G6.1
Bruz_scaf_2449	Mikado_loci	CDS	23773	23973	.	+	0	ID=BruzV2.2449G6.1.CDS1;Parent=BruzV2.2449G6.1
Bruz_scaf_2449	Mikado_loci	CDS	24172	24510	.	+	0	ID=BruzV2.2449G6.1.CDS2;Parent=BruzV2.2449G6.1
Bruz_scaf_2449	Mikado_loci	exon	24172	24816	.	+	.	ID=BruzV2.2449G6.1.exon2;Parent=BruzV2.2449G6.1
Bruz_scaf_2449	Mikado_loci	three_prime_UTR	24511	24816	.	+	.	ID=BruzV2.2449G6.1.three_prime_UTR1;Parent=BruzV2.2449G6.1
###
Bruz_scaf_2449	Mikado_loci	superlocus	30716	31248	.	+	.	ID=Mikado_superlocus:Bruz_scaf_2449+:30716-31248;Name=superlocus:Bruz_scaf_2449+:30716-31248
Bruz_scaf_2449	Mikado_loci	gene	30716	31248	19	+	.	ID=BruzV2.2449G8;Name=BruzV2.2449G8;multiexonic=False;superlocus=Mikado_superlocus:Bruz_scaf_2449+:30716-31248
Bruz_scaf_2449	Mikado_loci	mRNA	30716	31248	19	+	.	ID=BruzV2.2449G8.1;Parent=BruzV2.2449G8;Name=BruzV2.2449G8.1;alias=v1_Bruz.2449G10.1;alias=MSTRG.25363.1;primary=True
Bruz_scaf_2449	Mikado_loci	exon	30716	31248	.	+	.	ID=BruzV2.2449G8.1.exon1;Parent=BruzV2.2449G8.1
Bruz_scaf_2449	Mikado_loci	five_prime_UTR	30716	30717	.	+	.	ID=BruzV2.2449G8.1.five_prime_UTR1;Parent=BruzV2.2449G8.1
Bruz_scaf_2449	Mikado_loci	CDS	30718	31170	.	+	0	ID=BruzV2.2449G8.1.CDS1;Parent=BruzV2.2449G8.1
Bruz_scaf_2449	Mikado_loci	three_prime_UTR	31171	31248	.	+	.	ID=BruzV2.2449G8.1.three_prime_UTR1;Parent=BruzV2.2449G8.1
###
Bruz_scaf_2449	Mikado_loci	superlocus	42636	44720	.	+	.	ID=Mikado_superlocus:Bruz_scaf_2449+:42636-44720;Name=superlocus:Bruz_scaf_2449+:42636-44720
Bruz_scaf_2449	Mikado_loci	gene	42636	44720	20	+	.	ID=BruzV2.2449G10;Name=BruzV2.2449G10;multiexonic=True;superlocus=Mikado_superlocus:Bruz_scaf_2449+:42636-44720
Bruz_scaf_2449	Mikado_loci	mRNA	42636	44720	20	+	.	ID=BruzV2.2449G10.1;Parent=BruzV2.2449G10;Name=BruzV2.2449G10.1;alias=v1_Bruz.2449G16.1;alias=Bruz_scaf_2449.g12.t1;canonical_junctions=1,2,3,4,5;canonical_number=5;canonical_proportion=1.0;primary=True
Bruz_scaf_2449	Mikado_loci	exon	42636	42853	.	+	.	ID=BruzV2.2449G10.1.exon1;Parent=BruzV2.2449G10.1
Bruz_scaf_2449	Mikado_loci	five_prime_UTR	42636	42794	.	+	.	ID=BruzV2.2449G10.1.five_prime_UTR1;Parent=BruzV2.2449G10.1
Bruz_scaf_2449	Mikado_loci	CDS	42795	42853	.	+	0	ID=BruzV2.2449G10.1.CDS1;Parent=BruzV2.2449G10.1
Bruz_scaf_2449	Mikado_loci	CDS	42972	43081	.	+	1	ID=BruzV2.2449G10.1.CDS2;Parent=BruzV2.2449G10.1
Bruz_scaf_2449	Mikado_loci	exon	42972	43081	.	+	.	ID=BruzV2.2449G10.1.exon2;Parent=BruzV2.2449G10.1
Bruz_scaf_2449	Mikado_loci	CDS	43877	43995	.	+	2	ID=BruzV2.2449G10.1.CDS3;Parent=BruzV2.2449G10.1
Bruz_scaf_2449	Mikado_loci	exon	43877	43995	.	+	.	ID=BruzV2.2449G10.1.exon3;Parent=BruzV2.2449G10.1
Bruz_scaf_2449	Mikado_loci	CDS	44076	44173	.	+	0	ID=BruzV2.2449G10.1.CDS4;Parent=BruzV2.2449G10.1
Bruz_scaf_2449	Mikado_loci	exon	44076	44173	.	+	.	ID=BruzV2.2449G10.1.exon4;Parent=BruzV2.2449G10.1
Bruz_scaf_2449	Mikado_loci	CDS	44359	44446	.	+	1	ID=BruzV2.2449G10.1.CDS5;Parent=BruzV2.2449G10.1
Bruz_scaf_2449	Mikado_loci	exon	44359	44446	.	+	.	ID=BruzV2.2449G10.1.exon5;Parent=BruzV2.2449G10.1
Bruz_scaf_2449	Mikado_loci	CDS	44529	44648	.	+	0	ID=BruzV2.2449G10.1.CDS6;Parent=BruzV2.2449G10.1
Bruz_scaf_2449	Mikado_loci	exon	44529	44720	.	+	.	ID=BruzV2.2449G10.1.exon6;Parent=BruzV2.2449G10.1
Bruz_scaf_2449	Mikado_loci	three_prime_UTR	44649	44720	.	+	.	ID=BruzV2.2449G10.1.three_prime_UTR1;Parent=BruzV2.2449G10.1
###
Bruz_scaf_2449	Mikado_loci	superlocus	35860	40885	.	-	.	ID=Mikado_superlocus:Bruz_scaf_2449-:35860-40885;Name=superlocus:Bruz_scaf_2449-:35860-40885
Bruz_scaf_2449	Mikado_loci	gene	35962	40885	21	-	.	ID=BruzV2.2449G12;Name=BruzV2.2449G12;multiexonic=True;superlocus=Mikado_superlocus:Bruz_scaf_2449-:35860-40885
Bruz_scaf_2449	Mikado_loci	mRNA	35962	40885	21	-	.	ID=BruzV2.2449G12.1;Parent=BruzV2.2449G12;Name=BruzV2.2449G12.1;alias=v1_Bruz.2449G14.1;alias=Bruz_scaf_2449.g11.t1;canonical_junctions=1,3,4;canonical_number=3;canonical_proportion=0.75;primary=True
Bruz_scaf_2449	Mikado_loci	exon	35962	36542	.	-	.	ID=BruzV2.2449G12.1.exon1;Parent=BruzV2.2449G12.1
Bruz_scaf_2449	Mikado_loci	three_prime_UTR	35962	36146	.	-	.	ID=BruzV2.2449G12.1.three_prime_UTR1;Parent=BruzV2.2449G12.1
Bruz_scaf_2449	Mikado_loci	CDS	36147	36542	.	-	0	ID=BruzV2.2449G12.1.CDS1;Parent=BruzV2.2449G12.1
Bruz_scaf_2449	Mikado_loci	CDS	37110	37303	.	-	2	ID=BruzV2.2449G12.1.CDS2;Parent=BruzV2.2449G12.1
Bruz_scaf_2449	Mikado_loci	exon	37110	37303	.	-	.	ID=BruzV2.2449G12.1.exon2;Parent=BruzV2.2449G12.1
Bruz_scaf_2449	Mikado_loci	CDS	37411	37805	.	-	1	ID=BruzV2.2449G12.1.CDS3;Parent=BruzV2.2449G12.1
Bruz_scaf_2449	Mikado_loci	exon	37411	37805	.	-	.	ID=BruzV2.2449G12.1.exon3;Parent=BruzV2.2449G12.1
Bruz_scaf_2449	Mikado_loci	CDS	38671	38894	.	-	0	ID=BruzV2.2449G12.1.CDS4;Parent=BruzV2.2449G12.1
Bruz_scaf_2449	Mikado_loci	exon	38671	39117	.	-	.	ID=BruzV2.2449G12.1.exon4;Parent=BruzV2.2449G12.1
Bruz_scaf_2449	Mikado_loci	five_prime_UTR	38895	39117	.	-	.	ID=BruzV2.2449G12.1.five_prime_UTR1;Parent=BruzV2.2449G12.1
Bruz_scaf_2449	Mikado_loci	exon	40807	40885	.	-	.	ID=BruzV2.2449G12.1.exon5;Parent=BruzV2.2449G12.1
Bruz_scaf_2449	Mikado_loci	five_prime_UTR	40807	40885	.	-	.	ID=BruzV2.2449G12.1.five_prime_UTR2;Parent=BruzV2.2449G12.1
###
Bruz_scaf_2449	Mikado_loci	superlocus	52832	53193	.	+	.	ID=Mikado_superlocus:Bruz_scaf_2449+:52832-53193;Name=superlocus:Bruz_scaf_2449+:52832-53193
Bruz_scaf_2449	Mikado_loci	gene	52832	53193	19	+	.	ID=BruzV2.2449G14;Name=BruzV2.2449G14;multiexonic=False;superlocus=Mikado_superlocus:Bruz_scaf_2449+:52832-53193
Bruz_scaf_2449	Mikado_loci	mRNA	52832	53193	19	+	.	ID=BruzV2.2449G14.1;Parent=BruzV2.2449G14;Name=BruzV2.2449G14.1;alias=v1_Bruz.2449G18.1;alias=MSTRG.25366.1;primary=True
Bruz_scaf_2449	Mikado_loci	exon	52832	53193	.	+	.	ID=BruzV2.2449G14.1.exon1;Parent=BruzV2.2449G14.1
Bruz_scaf_2449	Mikado_loci	five_prime_UTR	52832	52863	.	+	.	ID=BruzV2.2449G14.1.five_prime_UTR1;Parent=BruzV2.2449G14.1
Bruz_scaf_2449	Mikado_loci	CDS	52864	53175	.	+	0	ID=BruzV2.2449G14.1.CDS1;Parent=BruzV2.2449G14.1
Bruz_scaf_2449	Mikado_loci	three_prime_UTR	53176	53193	.	+	.	ID=BruzV2.2449G14.1.three_prime_UTR1;Parent=BruzV2.2449G14.1
###
Bruz_scaf_2449	Mikado_loci	superlocus	52832	54619	.	-	.	ID=Mikado_superlocus:Bruz_scaf_2449-:52832-54619;Name=superlocus:Bruz_scaf_2449-:52832-54619
Bruz_scaf_2449	Mikado_loci	gene	52832	54619	18	-	.	ID=BruzV2.2449G16;Name=BruzV2.2449G16;multiexonic=False;superlocus=Mikado_superlocus:Bruz_scaf_2449-:52832-54619
Bruz_scaf_2449	Mikado_loci	mRNA	52832	54619	18	-	.	ID=BruzV2.2449G16.1;Parent=BruzV2.2449G16;Name=BruzV2.2449G16.1;alias=st_MSTRG.26522.1;primary=True
Bruz_scaf_2449	Mikado_loci	exon	52832	54619	.	-	.	ID=BruzV2.2449G16.1.exon1;Parent=BruzV2.2449G16.1
Bruz_scaf_2449	Mikado_loci	three_prime_UTR	52832	53979	.	-	.	ID=BruzV2.2449G16.1.three_prime_UTR1;Parent=BruzV2.2449G16.1
Bruz_scaf_2449	Mikado_loci	CDS	53980	54297	.	-	0	ID=BruzV2.2449G16.1.CDS1;Parent=BruzV2.2449G16.1
Bruz_scaf_2449	Mikado_loci	five_prime_UTR	54298	54619	.	-	.	ID=BruzV2.2449G16.1.five_prime_UTR1;Parent=BruzV2.2449G16.1
###
Bruz_scaf_24491	Mikado_loci	superlocus	1736	3880	.	+	.	ID=Mikado_superlocus:Bruz_scaf_24491+:1736-3880;Name=superlocus:Bruz_scaf_24491+:1736-3880
Bruz_scaf_24491	Mikado_loci	gene	1736	3880	20	+	.	ID=BruzV2.24491G2;Name=BruzV2.24491G2;multiexonic=True;superlocus=Mikado_superlocus:Bruz_scaf_24491+:1736-3880
Bruz_scaf_24491	Mikado_loci	mRNA	1736	3880	20	+	.	ID=BruzV2.24491G2.1;Parent=BruzV2.24491G2;Name=BruzV2.24491G2.1;alias=v1_Bruz.24491G2.1;alias=Bruz_scaf_24491.g38.t1;canonical_junctions=1,2,3,4,5,6;canonical_number=6;canonical_proportion=1.0;primary=True
Bruz_scaf_24491	Mikado_loci	exon	1736	1875	.	+	.	ID=BruzV2.24491G2.1.exon1;Parent=BruzV2.24491G2.1
Bruz_scaf_24491	Mikado_loci	five_prime_UTR	1736	1827	.	+	.	ID=BruzV2.24491G2.1.five_prime_UTR1;Parent=BruzV2.24491G2.1
Bruz_scaf_24491	Mikado_loci	CDS	1828	1875	.	+	0	ID=BruzV2.24491G2.1.CDS1;Parent=BruzV2.24491G2.1
Bruz_scaf_24491	Mikado_loci	CDS	2022	2207	.	+	0	ID=BruzV2.24491G2.1.CDS2;Parent=BruzV2.24491G2.1
Bruz_scaf_24491	Mikado_loci	exon	2022	2207	.	+	.	ID=BruzV2.24491G2.1.exon2;Parent=BruzV2.24491G2.1
Bruz_scaf_24491	Mikado_loci	CDS	2314	2401	.	+	0	ID=BruzV2.24491G2.1.CDS3;Parent=BruzV2.24491G2.1
Bruz_scaf_24491	Mikado_loci	exon	2314	2401	.	+	.	ID=BruzV2.24491G2.1.exon3;Parent=BruzV2.24491G2.1
Bruz_scaf_24491	Mikado_loci	CDS	2632	2702	.	+	2	ID=BruzV2.24491G2.1.CDS4;Parent=BruzV2.24491G2.1
Bruz_scaf_24491	Mikado_loci	exon	2632	2702	.	+	.	ID=BruzV2.24491G2.1.exon4;Parent=BruzV2.24491G2.1
Bruz_scaf_24491	Mikado_loci	CDS	2774	2842	.	+	0	ID=BruzV2.24491G2.1.CDS5;Parent=BruzV2.24491G2.1
Bruz_scaf_24491	Mikado_loci	exon	2774	2842	.	+	.	ID=BruzV2.24491G2.1.exon5;Parent=BruzV2.24491G2.1
Bruz_scaf_24491	Mikado_loci	CDS	2936	3079	.	+	0	ID=BruzV2.24491G2.1.CDS6;Parent=BruzV2.24491G2.1
Bruz_scaf_24491	Mikado_loci	exon	2936	3079	.	+	.	ID=BruzV2.24491G2.1.exon6;Parent=BruzV2.24491G2.1
Bruz_scaf_24491	Mikado_loci	CDS	3236	3433	.	+	0	ID=BruzV2.24491G2.1.CDS7;Parent=BruzV2.24491G2.1
Bruz_scaf_24491	Mikado_loci	exon	3236	3880	.	+	.	ID=BruzV2.24491G2.1.exon7;Parent=BruzV2.24491G2.1
Bruz_scaf_24491	Mikado_loci	three_prime_UTR	3434	3880	.	+	.	ID=BruzV2.24491G2.1.three_prime_UTR1;Parent=BruzV2.24491G2.1
###
Bruz_scaf_24497	Mikado_loci	superlocus	1	807	.	-	.	ID=Mikado_superlocus:Bruz_scaf_24497-:1-807;Name=superlocus:Bruz_scaf_24497-:1-807
Bruz_scaf_24497	Mikado_loci	gene	1	807	18	-	.	ID=BruzV2.24497G2;Name=BruzV2.24497G2;multiexonic=False;superlocus=Mikado_superlocus:Bruz_scaf_24497-:1-807
Bruz_scaf_24497	Mikado_loci	mRNA	1	807	18	-	.	ID=BruzV2.24497G2.1;Parent=BruzV2.24497G2;Name=BruzV2.24497G2.1;alias=v1_Bruz.24497G2.1;alias=MSTRG.25370.1;primary=True
Bruz_scaf_24497	Mikado_loci	exon	1	807	.	-	.	ID=BruzV2.24497G2.1.exon1;Parent=BruzV2.24497G2.1
Bruz_scaf_24497	Mikado_loci	three_prime_UTR	1	438	.	-	.	ID=BruzV2.24497G2.1.three_prime_UTR1;Parent=BruzV2.24497G2.1
Bruz_scaf_24497	Mikado_loci	CDS	439	807	.	-	0	ID=BruzV2.24497G2.1.CDS1;Parent=BruzV2.24497G2.1
###
Bruz_scaf_245	Mikado_loci	superlocus	1309	1781	.	+	.	ID=Mikado_superlocus:Bruz_scaf_245+:1309-1781;Name=superlocus:Bruz_scaf_245+:1309-1781
Bruz_scaf_245	Mikado_loci	gene	1309	1781	18	+	.	ID=BruzV2.245G2;Name=BruzV2.245G2;multiexonic=False;superlocus=Mikado_superlocus:Bruz_scaf_245+:1309-1781
Bruz_scaf_245	Mikado_loci	mRNA	1309	1781	18	+	.	ID=BruzV2.245G2.1;Parent=BruzV2.245G2;Name=BruzV2.245G2.1;alias=st_MSTRG.26528.1;primary=True
Bruz_scaf_245	Mikado_loci	exon	1309	1781	.	+	.	ID=BruzV2.245G2.1.exon1;Parent=BruzV2.245G2.1
Bruz_scaf_245	Mikado_loci	five_prime_UTR	1309	1310	.	+	.	ID=BruzV2.245G2.1.five_prime_UTR1;Parent=BruzV2.245G2.1
Bruz_scaf_245	Mikado_loci	CDS	1311	1643	.	+	0	ID=BruzV2.245G2.1.CDS1;Parent=BruzV2.245G2.1
Bruz_scaf_245	Mikado_loci	three_prime_UTR	1644	1781	.	+	.	ID=BruzV2.245G2.1.three_prime_UTR1;Parent=BruzV2.245G2.1
###
Bruz_scaf_245	Mikado_loci	superlocus	14086	14677	.	+	.	ID=Mikado_superlocus:Bruz_scaf_245+:14086-14677;Name=superlocus:Bruz_scaf_245+:14086-14677
Bruz_scaf_245	Mikado_loci	gene	14086	14677	19	+	.	ID=BruzV2.245G4;Name=BruzV2.245G4;multiexonic=False;superlocus=Mikado_superlocus:Bruz_scaf_245+:14086-14677
Bruz_scaf_245	Mikado_loci	mRNA	14086	14677	19	+	.	ID=BruzV2.245G4.1;Parent=BruzV2.245G4;Name=BruzV2.245G4.1;alias=v1_Bruz.245G6.1;alias=Bruz_scaf_245.g289.t1;primary=True
Bruz_scaf_245	Mikado_loci	exon	14086	14677	.	+	.	ID=BruzV2.245G4.1.exon1;Parent=BruzV2.245G4.1
Bruz_scaf_245	Mikado_loci	five_prime_UTR	14086	14292	.	+	.	ID=BruzV2.245G4.1.five_prime_UTR1;Parent=BruzV2.245G4.1
Bruz_scaf_245	Mikado_loci	CDS	14293	14613	.	+	0	ID=BruzV2.245G4.1.CDS1;Parent=BruzV2.245G4.1
Bruz_scaf_245	Mikado_loci	three_prime_UTR	14614	14677	.	+	.	ID=BruzV2.245G4.1.three_prime_UTR1;Parent=BruzV2.245G4.1
###
Bruz_scaf_245	Mikado_loci	superlocus	15009	16636	.	+	.	ID=Mikado_superlocus:Bruz_scaf_245+:15009-16636;Name=superlocus:Bruz_scaf_245+:15009-16636
Bruz_scaf_245	Mikado_loci	gene	15276	16512	21	+	.	ID=BruzV2.245G6;Name=BruzV2.245G6;multiexonic=True;superlocus=Mikado_superlocus:Bruz_scaf_245+:15009-16636
Bruz_scaf_245	Mikado_loci	mRNA	15276	16512	21	+	.	ID=BruzV2.245G6.1;Parent=BruzV2.245G6;Name=BruzV2.245G6.1;alias=v1_Bruz.245G8.1;alias=Bruz_scaf_245.g290.t1;canonical_junctions=1,2;canonical_number=2;canonical_proportion=1.0;primary=True
Bruz_scaf_245	Mikado_loci	exon	15276	15326	.	+	.	ID=BruzV2.245G6.1.exon1;Parent=BruzV2.245G6.1
Bruz_scaf_245	Mikado_loci	five_prime_UTR	15276	15326	.	+	.	ID=BruzV2.245G6.1.five_prime_UTR1;Parent=BruzV2.245G6.1
Bruz_scaf_245	Mikado_loci	exon	15575	15739	.	+	.	ID=BruzV2.245G6.1.exon2;Parent=BruzV2.245G6.1
Bruz_scaf_245	Mikado_loci	five_prime_UTR	15575	15661	.	+	.	ID=BruzV2.245G6.1.five_prime_UTR2;Parent=BruzV2.245G6.1
Bruz_scaf_245	Mikado_loci	CDS	15662	15739	.	+	0	ID=BruzV2.245G6.1.CDS1;Parent=BruzV2.245G6.1
Bruz_scaf_245	Mikado_loci	CDS	15858	16190	.	+	0	ID=BruzV2.245G6.1.CDS2;Parent=BruzV2.245G6.1
Bruz_scaf_245	Mikado_loci	exon	15858	16512	.	+	.	ID=BruzV2.245G6.1.exon3;Parent=BruzV2.245G6.1
Bruz_scaf_245	Mikado_loci	three_prime_UTR	16191	16512	.	+	.	ID=BruzV2.245G6.1.three_prime_UTR1;Parent=BruzV2.245G6.1
###
Bruz_scaf_245	Mikado_loci	superlocus	8648	13635	.	-	.	ID=Mikado_superlocus:Bruz_scaf_245-:8648-13635;Name=superlocus:Bruz_scaf_245-:8648-13635
Bruz_scaf_245	Mikado_loci	gene	8648	13635	21	-	.	ID=BruzV2.245G8;Name=BruzV2.245G8;multiexonic=True;superlocus=Mikado_superlocus:Bruz_scaf_245-:8648-13635
Bruz_scaf_245	Mikado_loci	mRNA	8648	13635	21	-	.	ID=BruzV2.245G8.1;Parent=BruzV2.245G8;Name=BruzV2.245G8.1;alias=v1_Bruz.245G4.1;alias=Bruz_scaf_245.g288.t1;canonical_junctions=1,2,3,4,5;canonical_number=5;canonical_proportion=1.0;primary=True
Bruz_scaf_245	Mikado_loci	exon	8648	9253	.	-	.	ID=BruzV2.245G8.1.exon1;Parent=BruzV2.245G8.1
Bruz_scaf_245	Mikado_loci	three_prime_UTR	8648	8938	.	-	.	ID=BruzV2.245G8.1.three_prime_UTR1;Parent=BruzV2.245G8.1
Bruz_scaf_245	Mikado_loci	CDS	8939	9253	.	-	0	ID=BruzV2.245G8.1.CDS1;Parent=BruzV2.245G8.1
Bruz_scaf_245	Mikado_loci	CDS	9936	10142	.	-	0	ID=BruzV2.245G8.1.CDS2;Parent=BruzV2.245G8.1
Bruz_scaf_245	Mikado_loci	exon	9936	10142	.	-	.	ID=BruzV2.245G8.1.exon2;Parent=BruzV2.245G8.1
Bruz_scaf_245	Mikado_loci	CDS	10517	11772	.	-	2	ID=BruzV2.245G8.1.CDS3;Parent=BruzV2.245G8.1
Bruz_scaf_245	Mikado_loci	exon	10517	11772	.	-	.	ID=BruzV2.245G8.1.exon3;Parent=BruzV2.245G8.1
Bruz_scaf_245	Mikado_loci	CDS	11863	12425	.	-	1	ID=BruzV2.245G8.1.CDS4;Parent=BruzV2.245G8.1
Bruz_scaf_245	Mikado_loci	exon	11863	12425	.	-	.	ID=BruzV2.245G8.1.exon4;Parent=BruzV2.245G8.1
Bruz_scaf_245	Mikado_loci	CDS	12935	13278	.	-	0	ID=BruzV2.245G8.1.CDS5;Parent=BruzV2.245G8.1
Bruz_scaf_245	Mikado_loci	exon	12935	13323	.	-	.	ID=BruzV2.245G8.1.exon5;Parent=BruzV2.245G8.1
Bruz_scaf_245	Mikado_loci	five_prime_UTR	13279	13323	.	-	.	ID=BruzV2.245G8.1.five_prime_UTR1;Parent=BruzV2.245G8.1
Bruz_scaf_245	Mikado_loci	exon	13579	13635	.	-	.	ID=BruzV2.245G8.1.exon6;Parent=BruzV2.245G8.1
Bruz_scaf_245	Mikado_loci	five_prime_UTR	13579	13635	.	-	.	ID=BruzV2.245G8.1.five_prime_UTR2;Parent=BruzV2.245G8.1
###
Bruz_scaf_245	Mikado_loci	superlocus	21946	24970	.	+	.	ID=Mikado_superlocus:Bruz_scaf_245+:21946-24970;Name=superlocus:Bruz_scaf_245+:21946-24970
Bruz_scaf_245	Mikado_loci	gene	22006	24747	20	+	.	ID=BruzV2.245G10;Name=BruzV2.245G10;multiexonic=True;superlocus=Mikado_superlocus:Bruz_scaf_245+:21946-24970
Bruz_scaf_245	Mikado_loci	mRNA	22006	24747	20	+	.	ID=BruzV2.245G10.1;Parent=BruzV2.245G10;Name=BruzV2.245G10.1;alias=v1_Bruz.245G10.1;alias=Bruz_scaf_245.g291.t1;canonical_junctions=1;canonical_number=1;canonical_proportion=1.0;primary=True
Bruz_scaf_245	Mikado_loci	exon	22006	22269	.	+	.	ID=BruzV2.245G10.1.exon1;Parent=BruzV2.245G10.1
Bruz_scaf_245	Mikado_loci	five_prime_UTR	22006	22269	.	+	.	ID=BruzV2.245G10.1.five_prime_UTR1;Parent=BruzV2.245G10.1
Bruz_scaf_245	Mikado_loci	exon	22347	24747	.	+	.	ID=BruzV2.245G10.1.exon2;Parent=BruzV2.245G10.1
Bruz_scaf_245	Mikado_loci	five_prime_UTR	22347	22622	.	+	.	ID=BruzV2.245G10.1.five_prime_UTR2;Parent=BruzV2.245G10.1
Bruz_scaf_245	Mikado_loci	CDS	22623	24314	.	+	0	ID=BruzV2.245G10.1.CDS1;Parent=BruzV2.245G10.1
Bruz_scaf_245	Mikado_loci	three_prime_UTR	24315	24747	.	+	.	ID=BruzV2.245G10.1.three_prime_UTR1;Parent=BruzV2.245G10.1
###
Bruz_scaf_245	Mikado_loci	superlocus	25236	32130	.	+	.	ID=Mikado_superlocus:Bruz_scaf_245+:25236-32130;Name=superlocus:Bruz_scaf_245+:25236-32130
Bruz_scaf_245	Mikado_loci	gene	25236	29540	20	+	.	ID=BruzV2.245G12;Name=BruzV2.245G12;multiexonic=True;superlocus=Mikado_superlocus:Bruz_scaf_245+:25236-32130
Bruz_scaf_245	Mikado_loci	mRNA	25236	29540	20	+	.	ID=BruzV2.245G12.1;Parent=BruzV2.245G12;Name=BruzV2.245G12.1;alias=v1_Bruz.245G12.1;alias=Bruz_scaf_245.g292.t1;canonical_junctions=1,2,3,4,5,6,7,8,9,10,11,12,13,14;canonical_number=14;canonical_proportion=1.0;primary=True
Bruz_scaf_245	Mikado_loci	exon	25236	26039	.	+	.	ID=BruzV2.245G12.1.exon1;Parent=BruzV2.245G12.1
Bruz_scaf_245	Mikado_loci	five_prime_UTR	25236	25850	.	+	.	ID=BruzV2.245G12.1.five_prime_UTR1;Parent=BruzV2.245G12.1
Bruz_scaf_245	Mikado_loci	CDS	25851	26039	.	+	0	ID=BruzV2.245G12.1.CDS1;Parent=BruzV2.245G12.1
Bruz_scaf_245	Mikado_loci	CDS	26208	26262	.	+	0	ID=BruzV2.245G12.1.CDS2;Parent=BruzV2.245G12.1
Bruz_scaf_245	Mikado_loci	exon	26208	26262	.	+	.	ID=BruzV2.245G12.1.exon2;Parent=BruzV2.245G12.1
Bruz_scaf_245	Mikado_loci	CDS	26404	26615	.	+	2	ID=BruzV2.245G12.1.CDS3;Parent=BruzV2.245G12.1
Bruz_scaf_245	Mikado_loci	exon	26404	26615	.	+	.	ID=BruzV2.245G12.1.exon3;Parent=BruzV2.245G12.1
Bruz_scaf_245	Mikado_loci	CDS	26769	26890	.	+	0	ID=BruzV2.245G12.1.CDS4;Parent=BruzV2.245G12.1
Bruz_scaf_245	Mikado_loci	exon	26769	26890	.	+	.	ID=BruzV2.245G12.1.exon4;Parent=BruzV2.245G12.1
Bruz_scaf_245	Mikado_loci	CDS	27044	27197	.	+	1	ID=BruzV2.245G12.1.CDS5;Parent=BruzV2.245G12.1
Bruz_scaf_245	Mikado_loci	exon	27044	27197	.	+	.	ID=BruzV2.245G12.1.exon5;Parent=BruzV2.245G12.1
Bruz_scaf_245	Mikado_loci	CDS	27389	27458	.	+	0	ID=BruzV2.245G12.1.CDS6;Parent=BruzV2.245G12.1
Bruz_scaf_245	Mikado_loci	exon	27389	27458	.	+	.	ID=BruzV2.245G12.1.exon6;Parent=BruzV2.245G12.1
Bruz_scaf_245	Mikado_loci	CDS	27553	27698	.	+	2	ID=BruzV2.245G12.1.CDS7;Parent=BruzV2.245G12.1
Bruz_scaf_245	Mikado_loci	exon	27553	27698	.	+	.	ID=BruzV2.245G12.1.exon7;Parent=BruzV2.245G12.1
Bruz_scaf_245	Mikado_loci	CDS	27773	27818	.	+	0	ID=BruzV2.245G12.1.CDS8;Parent=BruzV2.245G12.1
Bruz_scaf_245	Mikado_loci	exon	27773	27818	.	+	.	ID=BruzV2.245G12.1.exon8;Parent=BruzV2.245G12.1
Bruz_scaf_245	Mikado_loci	CDS	27898	27950	.	+	2	ID=BruzV2.245G12.1.CDS9;Parent=BruzV2.245G12.1
Bruz_scaf_245	Mikado_loci	exon	27898	27950	.	+	.	ID=BruzV2.245G12.1.exon9;Parent=BruzV2.245G12.1
Bruz_scaf_245	Mikado_loci	CDS	28456	28600	.	+	0	ID=BruzV2.245G12.1.CDS10;Parent=BruzV2.245G12.1
Bruz_scaf_245	Mikado_loci	exon	28456	28600	.	+	.	ID=BruzV2.245G12.1.exon10;Parent=BruzV2.245G12.1
Bruz_scaf_245	Mikado_loci	CDS	28832	28950	.	+	2	ID=BruzV2.245G12.1.CDS11;Parent=BruzV2.245G12.1
Bruz_scaf_245	Mikado_loci	exon	28832	28950	.	+	.	ID=BruzV2.245G12.1.exon11;Parent=BruzV2.245G12.1
Bruz_scaf_245	Mikado_loci	CDS	29034	29105	.	+	0	ID=BruzV2.245G12.1.CDS12;Parent=BruzV2.245G12.1
Bruz_scaf_245	Mikado_loci	exon	29034	29105	.	+	.	ID=BruzV2.245G12.1.exon12;Parent=BruzV2.245G12.1
Bruz_scaf_245	Mikado_loci	CDS	29190	29293	.	+	0	ID=BruzV2.245G12.1.CDS13;Parent=BruzV2.245G12.1
Bruz_scaf_245	Mikado_loci	exon	29190	29293	.	+	.	ID=BruzV2.245G12.1.exon13;Parent=BruzV2.245G12.1
Bruz_scaf_245	Mikado_loci	CDS	29381	29427	.	+	1	ID=BruzV2.245G12.1.CDS14;Parent=BruzV2.245G12.1
Bruz_scaf_245	Mikado_loci	exon	29381	29427	.	+	.	ID=BruzV2.245G12.1.exon14;Parent=BruzV2.245G12.1
Bruz_scaf_245	Mikado_loci	CDS	29482	29513	.	+	2	ID=BruzV2.245G12.1.CDS15;Parent=BruzV2.245G12.1
Bruz_scaf_245	Mikado_loci	exon	29482	29540	.	+	.	ID=BruzV2.245G12.1.exon15;Parent=BruzV2.245G12.1
Bruz_scaf_245	Mikado_loci	three_prime_UTR	29514	29540	.	+	.	ID=BruzV2.245G12.1.three_prime_UTR1;Parent=BruzV2.245G12.1
Bruz_scaf_245	Mikado_loci	gene	29696	32130	17	+	.	ID=BruzV2.245G14;Name=BruzV2.245G14;multiexonic=True;superlocus=Mikado_superlocus:Bruz_scaf_245+:25236-32130
Bruz_scaf_245	Mikado_loci	mRNA	29696	32130	17	+	.	ID=BruzV2.245G14.1;Parent=BruzV2.245G14;Name=BruzV2.245G14.1;alias=v1_Bruz.245G14.1;alias=Bruz_scaf_245.g293.t1;canonical_junctions=1,2,3,4;canonical_number=4;canonical_proportion=1.0;primary=True
Bruz_scaf_245	Mikado_loci	exon	29696	29764	.	+	.	ID=BruzV2.245G14.1.exon1;Parent=BruzV2.245G14.1
Bruz_scaf_245	Mikado_loci	five_prime_UTR	29696	29696	.	+	.	ID=BruzV2.245G14.1.five_prime_UTR1;Parent=BruzV2.245G14.1
Bruz_scaf_245	Mikado_loci	CDS	29697	29764	.	+	0	ID=BruzV2.245G14.1.CDS1;Parent=BruzV2.245G14.1
Bruz_scaf_245	Mikado_loci	CDS	29823	30021	.	+	1	ID=BruzV2.245G14.1.CDS2;Parent=BruzV2.245G14.1
Bruz_scaf_245	Mikado_loci	exon	29823	30021	.	+	.	ID=BruzV2.245G14.1.exon2;Parent=BruzV2.245G14.1
Bruz_scaf_245	Mikado_loci	CDS	30142	30285	.	+	0	ID=BruzV2.245G14.1.CDS3;Parent=BruzV2.245G14.1
Bruz_scaf_245	Mikado_loci	exon	30142	30285	.	+	.	ID=BruzV2.245G14.1.exon3;Parent=BruzV2.245G14.1
Bruz_scaf_245	Mikado_loci	CDS	30392	30511	.	+	0	ID=BruzV2.245G14.1.CDS4;Parent=BruzV2.245G14.1
Bruz_scaf_245	Mikado_loci	exon	30392	30622	.	+	.	ID=BruzV2.245G14.1.exon4;Parent=BruzV2.245G14.1
Bruz_scaf_245	Mikado_loci	three_prime_UTR	30512	30622	.	+	.	ID=BruzV2.245G14.1.three_prime_UTR1;Parent=BruzV2.245G14.1
Bruz_scaf_245	Mikado_loci	exon	31681	32130	.	+	.	ID=BruzV2.245G14.1.exon5;Parent=BruzV2.245G14.1
Bruz_scaf_245	Mikado_loci	three_prime_UTR	31681	32130	.	+	.	ID=BruzV2.245G14.1.three_prime_UTR2;Parent=BruzV2.245G14.1
###
Bruz_scaf_245	Mikado_loci	superlocus	32736	36101	.	+	.	ID=Mikado_superlocus:Bruz_scaf_245+:32736-36101;Name=superlocus:Bruz_scaf_245+:32736-36101
Bruz_scaf_245	Mikado_loci	gene	32736	36101	19	+	.	ID=BruzV2.245G16;Name=BruzV2.245G16;multiexonic=True;superlocus=Mikado_superlocus:Bruz_scaf_245+:32736-36101
Bruz_scaf_245	Mikado_loci	mRNA	32736	36101	19	+	.	ID=BruzV2.245G16.1;Parent=BruzV2.245G16;Name=BruzV2.245G16.1;alias=v1_Bruz.245G16.1;alias=Bruz_scaf_245.g294.t1;canonical_junctions=1,2,3,4,5,6,7,8,9,10,11,12,13;canonical_number=13;canonical_proportion=1.0;primary=True
Bruz_scaf_245	Mikado_loci	CDS	32736	32948	.	+	0	ID=BruzV2.245G16.1.CDS1;Parent=BruzV2.245G16.1
Bruz_scaf_245	Mikado_loci	exon	32736	32948	.	+	.	ID=BruzV2.245G16.1.exon1;Parent=BruzV2.245G16.1
Bruz_scaf_245	Mikado_loci	CDS	33081	33143	.	+	0	ID=BruzV2.245G16.1.CDS2;Parent=BruzV2.245G16.1
Bruz_scaf_245	Mikado_loci	exon	33081	33143	.	+	.	ID=BruzV2.245G16.1.exon2;Parent=BruzV2.245G16.1
Bruz_scaf_245	Mikado_loci	CDS	33267	33338	.	+	0	ID=BruzV2.245G16.1.CDS3;Parent=BruzV2.245G16.1
Bruz_scaf_245	Mikado_loci	exon	33267	33338	.	+	.	ID=BruzV2.245G16.1.exon3;Parent=BruzV2.245G16.1
Bruz_scaf_245	Mikado_loci	CDS	33529	33636	.	+	0	ID=BruzV2.245G16.1.CDS4;Parent=BruzV2.245G16.1
Bruz_scaf_245	Mikado_loci	exon	33529	33636	.	+	.	ID=BruzV2.245G16.1.exon4;Parent=BruzV2.245G16.1
Bruz_scaf_245	Mikado_loci	CDS	33736	33816	.	+	0	ID=BruzV2.245G16.1.CDS5;Parent=BruzV2.245G16.1
Bruz_scaf_245	Mikado_loci	exon	33736	33816	.	+	.	ID=BruzV2.245G16.1.exon5;Parent=BruzV2.245G16.1
Bruz_scaf_245	Mikado_loci	CDS	33924	33977	.	+	0	ID=BruzV2.245G16.1.CDS6;Parent=BruzV2.245G16.1
Bruz_scaf_245	Mikado_loci	exon	33924	33977	.	+	.	ID=BruzV2.245G16.1.exon6;Parent=BruzV2.245G16.1
Bruz_scaf_245	Mikado_loci	CDS	34061	34186	.	+	0	ID=BruzV2.245G16.1.CDS7;Parent=BruzV2.245G16.1
Bruz_scaf_245	Mikado_loci	exon	34061	34186	.	+	.	ID=BruzV2.245G16.1.exon7;Parent=BruzV2.245G16.1
Bruz_scaf_245	Mikado_loci	CDS	34285	34374	.	+	0	ID=BruzV2.245G16.1.CDS8;Parent=BruzV2.245G16.1
Bruz_scaf_245	Mikado_loci	exon	34285	34374	.	+	.	ID=BruzV2.245G16.1.exon8;Parent=BruzV2.245G16.1
Bruz_scaf_245	Mikado_loci	CDS	34619	34741	.	+	0	ID=BruzV2.245G16.1.CDS9;Parent=BruzV2.245G16.1
Bruz_scaf_245	Mikado_loci	exon	34619	34741	.	+	.	ID=BruzV2.245G16.1.exon9;Parent=BruzV2.245G16.1
Bruz_scaf_245	Mikado_loci	CDS	34837	34947	.	+	0	ID=BruzV2.245G16.1.CDS10;Parent=BruzV2.245G16.1
Bruz_scaf_245	Mikado_loci	exon	34837	34947	.	+	.	ID=BruzV2.245G16.1.exon10;Parent=BruzV2.245G16.1
Bruz_scaf_245	Mikado_loci	CDS	35079	35192	.	+	0	ID=BruzV2.245G16.1.CDS11;Parent=BruzV2.245G16.1
Bruz_scaf_245	Mikado_loci	exon	35079	35192	.	+	.	ID=BruzV2.245G16.1.exon11;Parent=BruzV2.245G16.1
Bruz_scaf_245	Mikado_loci	CDS	35364	35420	.	+	0	ID=BruzV2.245G16.1.CDS12;Parent=BruzV2.245G16.1
Bruz_scaf_245	Mikado_loci	exon	35364	35420	.	+	.	ID=BruzV2.245G16.1.exon12;Parent=BruzV2.245G16.1
Bruz_scaf_245	Mikado_loci	CDS	35506	35580	.	+	0	ID=BruzV2.245G16.1.CDS13;Parent=BruzV2.245G16.1
Bruz_scaf_245	Mikado_loci	exon	35506	35580	.	+	.	ID=BruzV2.245G16.1.exon13;Parent=BruzV2.245G16.1
Bruz_scaf_245	Mikado_loci	CDS	35668	35751	.	+	0	ID=BruzV2.245G16.1.CDS14;Parent=BruzV2.245G16.1
Bruz_scaf_245	Mikado_loci	exon	35668	36101	.	+	.	ID=BruzV2.245G16.1.exon14;Parent=BruzV2.245G16.1
Bruz_scaf_245	Mikado_loci	three_prime_UTR	35752	36101	.	+	.	ID=BruzV2.245G16.1.three_prime_UTR1;Parent=BruzV2.245G16.1
###
Bruz_scaf_245	Mikado_loci	superlocus	43973	47686	.	+	.	ID=Mikado_superlocus:Bruz_scaf_245+:43973-47686;Name=superlocus:Bruz_scaf_245+:43973-47686
Bruz_scaf_245	Mikado_loci	gene	44036	47686	21	+	.	ID=BruzV2.245G18;Name=BruzV2.245G18;multiexonic=True;superlocus=Mikado_superlocus:Bruz_scaf_245+:43973-47686
Bruz_scaf_245	Mikado_loci	mRNA	44036	47686	21	+	.	ID=BruzV2.245G18.1;Parent=BruzV2.245G18;Name=BruzV2.245G18.1;alias=v1_Bruz.245G20.1;alias=Bruz_scaf_245.g297.t1;canonical_junctions=1,2,3,4,5,6,7;canonical_number=7;canonical_proportion=1.0;primary=True
Bruz_scaf_245	Mikado_loci	exon	44036	44325	.	+	.	ID=BruzV2.245G18.1.exon1;Parent=BruzV2.245G18.1
Bruz_scaf_245	Mikado_loci	five_prime_UTR	44036	44090	.	+	.	ID=BruzV2.245G18.1.five_prime_UTR1;Parent=BruzV2.245G18.1
Bruz_scaf_245	Mikado_loci	CDS	44091	44325	.	+	0	ID=BruzV2.245G18.1.CDS1;Parent=BruzV2.245G18.1
Bruz_scaf_245	Mikado_loci	CDS	44813	44935	.	+	2	ID=BruzV2.245G18.1.CDS2;Parent=BruzV2.245G18.1
Bruz_scaf_245	Mikado_loci	exon	44813	44935	.	+	.	ID=BruzV2.245G18.1.exon2;Parent=BruzV2.245G18.1
Bruz_scaf_245	Mikado_loci	CDS	45101	45192	.	+	2	ID=BruzV2.245G18.1.CDS3;Parent=BruzV2.245G18.1
Bruz_scaf_245	Mikado_loci	exon	45101	45192	.	+	.	ID=BruzV2.245G18.1.exon3;Parent=BruzV2.245G18.1
Bruz_scaf_245	Mikado_loci	CDS	45808	45908	.	+	0	ID=BruzV2.245G18.1.CDS4;Parent=BruzV2.245G18.1
Bruz_scaf_245	Mikado_loci	exon	45808	45908	.	+	.	ID=BruzV2.245G18.1.exon4;Parent=BruzV2.245G18.1
Bruz_scaf_245	Mikado_loci	CDS	45994	46104	.	+	1	ID=BruzV2.245G18.1.CDS5;Parent=BruzV2.245G18.1
Bruz_scaf_245	Mikado_loci	exon	45994	46104	.	+	.	ID=BruzV2.245G18.1.exon5;Parent=BruzV2.245G18.1
Bruz_scaf_245	Mikado_loci	CDS	46721	46829	.	+	1	ID=BruzV2.245G18.1.CDS6;Parent=BruzV2.245G18.1
Bruz_scaf_245	Mikado_loci	exon	46721	46829	.	+	.	ID=BruzV2.245G18.1.exon6;Parent=BruzV2.245G18.1
Bruz_scaf_245	Mikado_loci	CDS	47101	47151	.	+	0	ID=BruzV2.245G18.1.CDS7;Parent=BruzV2.245G18.1
Bruz_scaf_245	Mikado_loci	exon	47101	47151	.	+	.	ID=BruzV2.245G18.1.exon7;Parent=BruzV2.245G18.1
Bruz_scaf_245	Mikado_loci	CDS	47265	47345	.	+	0	ID=BruzV2.245G18.1.CDS8;Parent=BruzV2.245G18.1
Bruz_scaf_245	Mikado_loci	exon	47265	47686	.	+	.	ID=BruzV2.245G18.1.exon8;Parent=BruzV2.245G18.1
Bruz_scaf_245	Mikado_loci	three_prime_UTR	47346	47686	.	+	.	ID=BruzV2.245G18.1.three_prime_UTR1;Parent=BruzV2.245G18.1
###
Bruz_scaf_245	Mikado_loci	superlocus	49206	52013	.	+	.	ID=Mikado_superlocus:Bruz_scaf_245+:49206-52013;Name=superlocus:Bruz_scaf_245+:49206-52013
Bruz_scaf_245	Mikado_loci	gene	49206	52013	21	+	.	ID=BruzV2.245G20;Name=BruzV2.245G20;multiexonic=True;superlocus=Mikado_superlocus:Bruz_scaf_245+:49206-52013
Bruz_scaf_245	Mikado_loci	mRNA	49206	52013	21	+	.	ID=BruzV2.245G20.1;Parent=BruzV2.245G20;Name=BruzV2.245G20.1;alias=v1_Bruz.245G24.1;alias=Bruz_scaf_245.g298.t1;canonical_junctions=2,3;canonical_number=2;canonical_proportion=0.6666666666666666;primary=True
Bruz_scaf_245	Mikado_loci	exon	49206	49279	.	+	.	ID=BruzV2.245G20.1.exon1;Parent=BruzV2.245G20.1
Bruz_scaf_245	Mikado_loci	five_prime_UTR	49206	49279	.	+	.	ID=BruzV2.245G20.1.five_prime_UTR1;Parent=BruzV2.245G20.1
Bruz_scaf_245	Mikado_loci	exon	50575	50880	.	+	.	ID=BruzV2.245G20.1.exon2;Parent=BruzV2.245G20.1
Bruz_scaf_245	Mikado_loci	five_prime_UTR	50575	50736	.	+	.	ID=BruzV2.245G20.1.five_prime_UTR2;Parent=BruzV2.245G20.1
Bruz_scaf_245	Mikado_loci	CDS	50737	50880	.	+	0	ID=BruzV2.245G20.1.CDS1;Parent=BruzV2.245G20.1
Bruz_scaf_245	Mikado_loci	CDS	50978	51223	.	+	0	ID=BruzV2.245G20.1.CDS2;Parent=BruzV2.245G20.1
Bruz_scaf_245	Mikado_loci	exon	50978	51223	.	+	.	ID=BruzV2.245G20.1.exon3;Parent=BruzV2.245G20.1
Bruz_scaf_245	Mikado_loci	CDS	51350	51496	.	+	0	ID=BruzV2.245G20.1.CDS3;Parent=BruzV2.245G20.1
Bruz_scaf_245	Mikado_loci	exon	51350	52013	.	+	.	ID=BruzV2.245G20.1.exon4;Parent=BruzV2.245G20.1
Bruz_scaf_245	Mikado_loci	three_prime_UTR	51497	52013	.	+	.	ID=BruzV2.245G20.1.three_prime_UTR1;Parent=BruzV2.245G20.1
###
Bruz_scaf_245	Mikado_loci	superlocus	34064	38195	.	-	.	ID=Mikado_superlocus:Bruz_scaf_245-:34064-38195;Name=superlocus:Bruz_scaf_245-:34064-38195
Bruz_scaf_245	Mikado_loci	gene	36168	38195	21	-	.	ID=BruzV2.245G22;Name=BruzV2.245G22;multiexonic=True;superlocus=Mikado_superlocus:Bruz_scaf_245-:34064-38195
Bruz_scaf_245	Mikado_loci	mRNA	36168	38195	21	-	.	ID=BruzV2.245G22.1;Parent=BruzV2.245G22;Name=BruzV2.245G22.1;alias=v1_Bruz.245G18.1;alias=Bruz_scaf_245.g295.t1;canonical_junctions=1,2,3,4;canonical_number=4;canonical_proportion=1.0;primary=True
Bruz_scaf_245	Mikado_loci	exon	36168	36451	.	-	.	ID=BruzV2.245G22.1.exon1;Parent=BruzV2.245G22.1
Bruz_scaf_245	Mikado_loci	three_prime_UTR	36168	36299	.	-	.	ID=BruzV2.245G22.1.three_prime_UTR1;Parent=BruzV2.245G22.1
Bruz_scaf_245	Mikado_loci	CDS	36300	36451	.	-	2	ID=BruzV2.245G22.1.CDS1;Parent=BruzV2.245G22.1
Bruz_scaf_245	Mikado_loci	CDS	36567	36798	.	-	0	ID=BruzV2.245G22.1.CDS2;Parent=BruzV2.245G22.1
Bruz_scaf_245	Mikado_loci	exon	36567	36798	.	-	.	ID=BruzV2.245G22.1.exon2;Parent=BruzV2.245G22.1
Bruz_scaf_245	Mikado_loci	CDS	37035	37076	.	-	0	ID=BruzV2.245G22.1.CDS3;Parent=BruzV2.245G22.1
Bruz_scaf_245	Mikado_loci	exon	37035	37076	.	-	.	ID=BruzV2.245G22.1.exon3;Parent=BruzV2.245G22.1
Bruz_scaf_245	Mikado_loci	CDS	37746	37790	.	-	0	ID=BruzV2.245G22.1.CDS4;Parent=BruzV2.245G22.1
Bruz_scaf_245	Mikado_loci	exon	37746	37844	.	-	.	ID=BruzV2.245G22.1.exon4;Parent=BruzV2.245G22.1
Bruz_scaf_245	Mikado_loci	five_prime_UTR	37791	37844	.	-	.	ID=BruzV2.245G22.1.five_prime_UTR1;Parent=BruzV2.245G22.1
Bruz_scaf_245	Mikado_loci	exon	38022	38195	.	-	.	ID=BruzV2.245G22.1.exon5;Parent=BruzV2.245G22.1
Bruz_scaf_245	Mikado_loci	five_prime_UTR	38022	38195	.	-	.	ID=BruzV2.245G22.1.five_prime_UTR2;Parent=BruzV2.245G22.1
###
Bruz_scaf_245	Mikado_loci	superlocus	40946	43925	.	-	.	ID=Mikado_superlocus:Bruz_scaf_245-:40946-43925;Name=superlocus:Bruz_scaf_245-:40946-43925
Bruz_scaf_245	Mikado_loci	gene	40946	43925	19	-	.	ID=BruzV2.245G24;Name=BruzV2.245G24;multiexonic=True;superlocus=Mikado_superlocus:Bruz_scaf_245-:40946-43925
Bruz_scaf_245	Mikado_loci	mRNA	40946	43925	19	-	.	ID=BruzV2.245G24.1;Parent=BruzV2.245G24;Name=BruzV2.245G24.1;alias=v1_Bruz.245G22.1;alias=Bruz_scaf_245.g296.t1;canonical_junctions=1,2,3;canonical_number=3;canonical_proportion=1.0;primary=True
Bruz_scaf_245	Mikado_loci	exon	40946	41508	.	-	.	ID=BruzV2.245G24.1.exon1;Parent=BruzV2.245G24.1
Bruz_scaf_245	Mikado_loci	three_prime_UTR	40946	41193	.	-	.	ID=BruzV2.245G24.1.three_prime_UTR1;Parent=BruzV2.245G24.1
Bruz_scaf_245	Mikado_loci	CDS	41194	41508	.	-	0	ID=BruzV2.245G24.1.CDS1;Parent=BruzV2.245G24.1
Bruz_scaf_245	Mikado_loci	CDS	42175	42337	.	-	1	ID=BruzV2.245G24.1.CDS2;Parent=BruzV2.245G24.1
Bruz_scaf_245	Mikado_loci	exon	42175	42337	.	-	.	ID=BruzV2.245G24.1.exon2;Parent=BruzV2.245G24.1
Bruz_scaf_245	Mikado_loci	CDS	42452	42636	.	-	0	ID=BruzV2.245G24.1.CDS3;Parent=BruzV2.245G24.1
Bruz_scaf_245	Mikado_loci	exon	42452	42636	.	-	.	ID=BruzV2.245G24.1.exon3;Parent=BruzV2.245G24.1
Bruz_scaf_245	Mikado_loci	CDS	43641	43925	.	-	0	ID=BruzV2.245G24.1.CDS4;Parent=BruzV2.245G24.1
Bruz_scaf_245	Mikado_loci	exon	43641	43925	.	-	.	ID=BruzV2.245G24.1.exon4;Parent=BruzV2.245G24.1
###
Bruz_scaf_245	Mikado_loci	superlocus	55779	56835	.	-	.	ID=Mikado_superlocus:Bruz_scaf_245-:55779-56835;Name=superlocus:Bruz_scaf_245-:55779-56835
Bruz_scaf_245	Mikado_loci	gene	55779	56835	19	-	.	ID=BruzV2.245G26;Name=BruzV2.245G26;multiexonic=False;superlocus=Mikado_superlocus:Bruz_scaf_245-:55779-56835
Bruz_scaf_245	Mikado_loci	mRNA	55779	56835	19	-	.	ID=BruzV2.245G26.1;Parent=BruzV2.245G26;Name=BruzV2.245G26.1;alias=v1_Bruz.245G26.1;alias=Bruz_scaf_245.g299.t1;primary=True
Bruz_scaf_245	Mikado_loci	exon	55779	56835	.	-	.	ID=BruzV2.245G26.1.exon1;Parent=BruzV2.245G26.1
Bruz_scaf_245	Mikado_loci	three_prime_UTR	55779	56030	.	-	.	ID=BruzV2.245G26.1.three_prime_UTR1;Parent=BruzV2.245G26.1
Bruz_scaf_245	Mikado_loci	CDS	56031	56705	.	-	0	ID=BruzV2.245G26.1.CDS1;Parent=BruzV2.245G26.1
Bruz_scaf_245	Mikado_loci	five_prime_UTR	56706	56835	.	-	.	ID=BruzV2.245G26.1.five_prime_UTR1;Parent=BruzV2.245G26.1
###
Bruz_scaf_245	Mikado_loci	superlocus	81266	86012	.	+	.	ID=Mikado_superlocus:Bruz_scaf_245+:81266-86012;Name=superlocus:Bruz_scaf_245+:81266-86012
Bruz_scaf_245	Mikado_loci	gene	81266	85972	20	+	.	ID=BruzV2.245G28;Name=BruzV2.245G28;multiexonic=True;superlocus=Mikado_superlocus:Bruz_scaf_245+:81266-86012
Bruz_scaf_245	Mikado_loci	mRNA	81266	85972	20	+	.	ID=BruzV2.245G28.1;Parent=BruzV2.245G28;Name=BruzV2.245G28.1;alias=v1_Bruz.245G32.1;alias=Bruz_scaf_245.g303.t1;canonical_junctions=2,3,4,5,6,7,8;canonical_number=7;canonical_proportion=0.7777777777777778;primary=True
Bruz_scaf_245	Mikado_loci	exon	81266	81349	.	+	.	ID=BruzV2.245G28.1.exon1;Parent=BruzV2.245G28.1
Bruz_scaf_245	Mikado_loci	five_prime_UTR	81266	81280	.	+	.	ID=BruzV2.245G28.1.five_prime_UTR1;Parent=BruzV2.245G28.1
Bruz_scaf_245	Mikado_loci	CDS	81281	81349	.	+	0	ID=BruzV2.245G28.1.CDS1;Parent=BruzV2.245G28.1
Bruz_scaf_245	Mikado_loci	CDS	81453	81552	.	+	0	ID=BruzV2.245G28.1.CDS2;Parent=BruzV2.245G28.1
Bruz_scaf_245	Mikado_loci	exon	81453	81552	.	+	.	ID=BruzV2.245G28.1.exon2;Parent=BruzV2.245G28.1
Bruz_scaf_245	Mikado_loci	CDS	82057	82094	.	+	2	ID=BruzV2.245G28.1.CDS3;Parent=BruzV2.245G28.1
Bruz_scaf_245	Mikado_loci	exon	82057	82094	.	+	.	ID=BruzV2.245G28.1.exon3;Parent=BruzV2.245G28.1
Bruz_scaf_245	Mikado_loci	CDS	82403	82465	.	+	0	ID=BruzV2.245G28.1.CDS4;Parent=BruzV2.245G28.1
Bruz_scaf_245	Mikado_loci	exon	82403	82465	.	+	.	ID=BruzV2.245G28.1.exon4;Parent=BruzV2.245G28.1
Bruz_scaf_245	Mikado_loci	CDS	82553	82714	.	+	0	ID=BruzV2.245G28.1.CDS5;Parent=BruzV2.245G28.1
Bruz_scaf_245	Mikado_loci	exon	82553	82714	.	+	.	ID=BruzV2.245G28.1.exon5;Parent=BruzV2.245G28.1
Bruz_scaf_245	Mikado_loci	CDS	83245	83358	.	+	0	ID=BruzV2.245G28.1.CDS6;Parent=BruzV2.245G28.1
Bruz_scaf_245	Mikado_loci	exon	83245	83358	.	+	.	ID=BruzV2.245G28.1.exon6;Parent=BruzV2.245G28.1
Bruz_scaf_245	Mikado_loci	CDS	83643	83705	.	+	0	ID=BruzV2.245G28.1.CDS7;Parent=BruzV2.245G28.1
Bruz_scaf_245	Mikado_loci	exon	83643	83705	.	+	.	ID=BruzV2.245G28.1.exon7;Parent=BruzV2.245G28.1
Bruz_scaf_245	Mikado_loci	CDS	83812	84108	.	+	0	ID=BruzV2.245G28.1.CDS8;Parent=BruzV2.245G28.1
Bruz_scaf_245	Mikado_loci	exon	83812	84108	.	+	.	ID=BruzV2.245G28.1.exon8;Parent=BruzV2.245G28.1
Bruz_scaf_245	Mikado_loci	CDS	84924	85088	.	+	0	ID=BruzV2.245G28.1.CDS9;Parent=BruzV2.245G28.1
Bruz_scaf_245	Mikado_loci	exon	84924	85088	.	+	.	ID=BruzV2.245G28.1.exon9;Parent=BruzV2.245G28.1
Bruz_scaf_245	Mikado_loci	CDS	85222	85563	.	+	0	ID=BruzV2.245G28.1.CDS10;Parent=BruzV2.245G28.1
Bruz_scaf_245	Mikado_loci	exon	85222	85972	.	+	.	ID=BruzV2.245G28.1.exon10;Parent=BruzV2.245G28.1
Bruz_scaf_245	Mikado_loci	three_prime_UTR	85564	85972	.	+	.	ID=BruzV2.245G28.1.three_prime_UTR1;Parent=BruzV2.245G28.1
###
Bruz_scaf_245	Mikado_loci	superlocus	97574	97948	.	+	.	ID=Mikado_superlocus:Bruz_scaf_245+:97574-97948;Name=superlocus:Bruz_scaf_245+:97574-97948
Bruz_scaf_245	Mikado_loci	gene	97574	97948	17	+	.	ID=BruzV2.245G30;Name=BruzV2.245G30;multiexonic=False;superlocus=Mikado_superlocus:Bruz_scaf_245+:97574-97948
Bruz_scaf_245	Mikado_loci	mRNA	97574	97948	17	+	.	ID=BruzV2.245G30.1;Parent=BruzV2.245G30;Name=BruzV2.245G30.1;alias=v1_Bruz.245G42.1;alias=MSTRG.25396.1;primary=True
Bruz_scaf_245	Mikado_loci	CDS	97574	97948	.	+	0	ID=BruzV2.245G30.1.CDS1;Parent=BruzV2.245G30.1
Bruz_scaf_245	Mikado_loci	exon	97574	97948	.	+	.	ID=BruzV2.245G30.1.exon1;Parent=BruzV2.245G30.1
###
Bruz_scaf_245	Mikado_loci	superlocus	75887	80179	.	-	.	ID=Mikado_superlocus:Bruz_scaf_245-:75887-80179;Name=superlocus:Bruz_scaf_245-:75887-80179
Bruz_scaf_245	Mikado_loci	gene	76012	77645	20	-	.	ID=BruzV2.245G32;Name=BruzV2.245G32;multiexonic=True;superlocus=Mikado_superlocus:Bruz_scaf_245-:75887-80179
Bruz_scaf_245	Mikado_loci	mRNA	76012	77645	20	-	.	ID=BruzV2.245G32.1;Parent=BruzV2.245G32;Name=BruzV2.245G32.1;alias=v1_Bruz.245G28.1;alias=Bruz_scaf_245.g300.t1;canonical_junctions=1,2,3;canonical_number=3;canonical_proportion=1.0;primary=True
Bruz_scaf_245	Mikado_loci	exon	76012	76707	.	-	.	ID=BruzV2.245G32.1.exon1;Parent=BruzV2.245G32.1
Bruz_scaf_245	Mikado_loci	three_prime_UTR	76012	76310	.	-	.	ID=BruzV2.245G32.1.three_prime_UTR1;Parent=BruzV2.245G32.1
Bruz_scaf_245	Mikado_loci	CDS	76311	76707	.	-	1	ID=BruzV2.245G32.1.CDS1;Parent=BruzV2.245G32.1
Bruz_scaf_245	Mikado_loci	CDS	76807	76934	.	-	0	ID=BruzV2.245G32.1.CDS2;Parent=BruzV2.245G32.1
Bruz_scaf_245	Mikado_loci	exon	76807	76934	.	-	.	ID=BruzV2.245G32.1.exon2;Parent=BruzV2.245G32.1
Bruz_scaf_245	Mikado_loci	CDS	77067	77195	.	-	0	ID=BruzV2.245G32.1.CDS3;Parent=BruzV2.245G32.1
Bruz_scaf_245	Mikado_loci	exon	77067	77195	.	-	.	ID=BruzV2.245G32.1.exon3;Parent=BruzV2.245G32.1
Bruz_scaf_245	Mikado_loci	CDS	77574	77621	.	-	0	ID=BruzV2.245G32.1.CDS4;Parent=BruzV2.245G32.1
Bruz_scaf_245	Mikado_loci	exon	77574	77645	.	-	.	ID=BruzV2.245G32.1.exon4;Parent=BruzV2.245G32.1
Bruz_scaf_245	Mikado_loci	five_prime_UTR	77622	77645	.	-	.	ID=BruzV2.245G32.1.five_prime_UTR1;Parent=BruzV2.245G32.1
Bruz_scaf_245	Mikado_loci	gene	77913	80045	20	-	.	ID=BruzV2.245G34;Name=BruzV2.245G34;multiexonic=True;superlocus=Mikado_superlocus:Bruz_scaf_245-:75887-80179
Bruz_scaf_245	Mikado_loci	mRNA	77913	80045	20	-	.	ID=BruzV2.245G34.1;Parent=BruzV2.245G34;Name=BruzV2.245G34.1;alias=v1_Bruz.245G30.1;alias=Bruz_scaf_245.g301.t1;canonical_junctions=1,2,3,4,5,6;canonical_number=6;canonical_proportion=1.0;primary=True
Bruz_scaf_245	Mikado_loci	exon	77913	78060	.	-	.	ID=BruzV2.245G34.1.exon1;Parent=BruzV2.245G34.1
Bruz_scaf_245	Mikado_loci	three_prime_UTR	77913	77969	.	-	.	ID=BruzV2.245G34.1.three_prime_UTR1;Parent=BruzV2.245G34.1
Bruz_scaf_245	Mikado_loci	CDS	77970	78060	.	-	1	ID=BruzV2.245G34.1.CDS1;Parent=BruzV2.245G34.1
Bruz_scaf_245	Mikado_loci	CDS	78164	78327	.	-	0	ID=BruzV2.245G34.1.CDS2;Parent=BruzV2.245G34.1
Bruz_scaf_245	Mikado_loci	exon	78164	78327	.	-	.	ID=BruzV2.245G34.1.exon2;Parent=BruzV2.245G34.1
Bruz_scaf_245	Mikado_loci	CDS	78424	78606	.	-	0	ID=BruzV2.245G34.1.CDS3;Parent=BruzV2.245G34.1
Bruz_scaf_245	Mikado_loci	exon	78424	78606	.	-	.	ID=BruzV2.245G34.1.exon3;Parent=BruzV2.245G34.1
Bruz_scaf_245	Mikado_loci	CDS	78687	78812	.	-	0	ID=BruzV2.245G34.1.CDS4;Parent=BruzV2.245G34.1
Bruz_scaf_245	Mikado_loci	exon	78687	78812	.	-	.	ID=BruzV2.245G34.1.exon4;Parent=BruzV2.245G34.1
Bruz_scaf_245	Mikado_loci	CDS	78896	78987	.	-	2	ID=BruzV2.245G34.1.CDS5;Parent=BruzV2.245G34.1
Bruz_scaf_245	Mikado_loci	exon	78896	78987	.	-	.	ID=BruzV2.245G34.1.exon5;Parent=BruzV2.245G34.1
Bruz_scaf_245	Mikado_loci	CDS	79066	79162	.	-	0	ID=BruzV2.245G34.1.CDS6;Parent=BruzV2.245G34.1
Bruz_scaf_245	Mikado_loci	exon	79066	79162	.	-	.	ID=BruzV2.245G34.1.exon6;Parent=BruzV2.245G34.1
Bruz_scaf_245	Mikado_loci	CDS	79581	79607	.	-	0	ID=BruzV2.245G34.1.CDS7;Parent=BruzV2.245G34.1
Bruz_scaf_245	Mikado_loci	exon	79581	80045	.	-	.	ID=BruzV2.245G34.1.exon7;Parent=BruzV2.245G34.1
Bruz_scaf_245	Mikado_loci	five_prime_UTR	79608	80045	.	-	.	ID=BruzV2.245G34.1.five_prime_UTR1;Parent=BruzV2.245G34.1
###
Bruz_scaf_245	Mikado_loci	superlocus	86384	88345	.	-	.	ID=Mikado_superlocus:Bruz_scaf_245-:86384-88345;Name=superlocus:Bruz_scaf_245-:86384-88345
Bruz_scaf_245	Mikado_loci	gene	86467	88345	20	-	.	ID=BruzV2.245G36;Name=BruzV2.245G36;multiexonic=True;superlocus=Mikado_superlocus:Bruz_scaf_245-:86384-88345
Bruz_scaf_245	Mikado_loci	mRNA	86467	88345	20	-	.	ID=BruzV2.245G36.1;Parent=BruzV2.245G36;Name=BruzV2.245G36.1;alias=v1_Bruz.245G36.1;alias=Bruz_scaf_245.g304.t1;canonical_junctions=1,2,3,4,5;canonical_number=5;canonical_proportion=1.0;primary=True
Bruz_scaf_245	Mikado_loci	exon	86467	87046	.	-	.	ID=BruzV2.245G36.1.exon1;Parent=BruzV2.245G36.1
Bruz_scaf_245	Mikado_loci	three_prime_UTR	86467	86665	.	-	.	ID=BruzV2.245G36.1.three_prime_UTR1;Parent=BruzV2.245G36.1
Bruz_scaf_245	Mikado_loci	CDS	86666	87046	.	-	0	ID=BruzV2.245G36.1.CDS1;Parent=BruzV2.245G36.1
Bruz_scaf_245	Mikado_loci	CDS	87140	87325	.	-	0	ID=BruzV2.245G36.1.CDS2;Parent=BruzV2.245G36.1
Bruz_scaf_245	Mikado_loci	exon	87140	87325	.	-	.	ID=BruzV2.245G36.1.exon2;Parent=BruzV2.245G36.1
Bruz_scaf_245	Mikado_loci	CDS	87493	87570	.	-	0	ID=BruzV2.245G36.1.CDS3;Parent=BruzV2.245G36.1
Bruz_scaf_245	Mikado_loci	exon	87493	87570	.	-	.	ID=BruzV2.245G36.1.exon3;Parent=BruzV2.245G36.1
Bruz_scaf_245	Mikado_loci	CDS	87671	87917	.	-	1	ID=BruzV2.245G36.1.CDS4;Parent=BruzV2.245G36.1
Bruz_scaf_245	Mikado_loci	exon	87671	87917	.	-	.	ID=BruzV2.245G36.1.exon4;Parent=BruzV2.245G36.1
Bruz_scaf_245	Mikado_loci	CDS	87993	88034	.	-	1	ID=BruzV2.245G36.1.CDS5;Parent=BruzV2.245G36.1
Bruz_scaf_245	Mikado_loci	exon	87993	88034	.	-	.	ID=BruzV2.245G36.1.exon5;Parent=BruzV2.245G36.1
Bruz_scaf_245	Mikado_loci	CDS	88239	88276	.	-	0	ID=BruzV2.245G36.1.CDS6;Parent=BruzV2.245G36.1
Bruz_scaf_245	Mikado_loci	exon	88239	88345	.	-	.	ID=BruzV2.245G36.1.exon6;Parent=BruzV2.245G36.1
Bruz_scaf_245	Mikado_loci	five_prime_UTR	88277	88345	.	-	.	ID=BruzV2.245G36.1.five_prime_UTR1;Parent=BruzV2.245G36.1
###
Bruz_scaf_245	Mikado_loci	superlocus	91242	94039	.	-	.	ID=Mikado_superlocus:Bruz_scaf_245-:91242-94039;Name=superlocus:Bruz_scaf_245-:91242-94039
Bruz_scaf_245	Mikado_loci	gene	91537	93145	22	-	.	ID=BruzV2.245G38;Name=BruzV2.245G38;multiexonic=True;superlocus=Mikado_superlocus:Bruz_scaf_245-:91242-94039
Bruz_scaf_245	Mikado_loci	mRNA	91537	93145	22	-	.	ID=BruzV2.245G38.1;Parent=BruzV2.245G38;Name=BruzV2.245G38.1;alias=v1_Bruz.245G40.1;alias=Bruz_scaf_245.g305.t1;canonical_junctions=1,2,3,4;canonical_number=4;canonical_proportion=1.0;primary=True
Bruz_scaf_245	Mikado_loci	exon	91537	91994	.	-	.	ID=BruzV2.245G38.1.exon1;Parent=BruzV2.245G38.1
Bruz_scaf_245	Mikado_loci	three_prime_UTR	91537	91613	.	-	.	ID=BruzV2.245G38.1.three_prime_UTR1;Parent=BruzV2.245G38.1
Bruz_scaf_245	Mikado_loci	CDS	91614	91994	.	-	0	ID=BruzV2.245G38.1.CDS1;Parent=BruzV2.245G38.1
Bruz_scaf_245	Mikado_loci	CDS	92107	92292	.	-	0	ID=BruzV2.245G38.1.CDS2;Parent=BruzV2.245G38.1
Bruz_scaf_245	Mikado_loci	exon	92107	92292	.	-	.	ID=BruzV2.245G38.1.exon2;Parent=BruzV2.245G38.1
Bruz_scaf_245	Mikado_loci	CDS	92566	92643	.	-	0	ID=BruzV2.245G38.1.CDS3;Parent=BruzV2.245G38.1
Bruz_scaf_245	Mikado_loci	exon	92566	92643	.	-	.	ID=BruzV2.245G38.1.exon3;Parent=BruzV2.245G38.1
Bruz_scaf_245	Mikado_loci	CDS	92724	92970	.	-	1	ID=BruzV2.245G38.1.CDS4;Parent=BruzV2.245G38.1
Bruz_scaf_245	Mikado_loci	exon	92724	92970	.	-	.	ID=BruzV2.245G38.1.exon4;Parent=BruzV2.245G38.1
Bruz_scaf_245	Mikado_loci	CDS	93049	93143	.	-	0	ID=BruzV2.245G38.1.CDS5;Parent=BruzV2.245G38.1
Bruz_scaf_245	Mikado_loci	exon	93049	93145	.	-	.	ID=BruzV2.245G38.1.exon5;Parent=BruzV2.245G38.1
Bruz_scaf_245	Mikado_loci	five_prime_UTR	93144	93145	.	-	.	ID=BruzV2.245G38.1.five_prime_UTR1;Parent=BruzV2.245G38.1
###
Bruz_scaf_245	Mikado_loci	superlocus	99887	103666	.	-	.	ID=Mikado_superlocus:Bruz_scaf_245-:99887-103666;Name=superlocus:Bruz_scaf_245-:99887-103666
Bruz_scaf_245	Mikado_loci	gene	99887	102935	20	-	.	ID=BruzV2.245G40;Name=BruzV2.245G40;multiexonic=True;superlocus=Mikado_superlocus:Bruz_scaf_245-:99887-103666
Bruz_scaf_245	Mikado_loci	mRNA	99887	102935	20	-	.	ID=BruzV2.245G40.1;Parent=BruzV2.245G40;Name=BruzV2.245G40.1;alias=v1_Bruz.245G44.1;alias=Bruz_scaf_245.g306.t1;canonical_junctions=2,3;canonical_number=2;canonical_proportion=0.6666666666666666;primary=True
Bruz_scaf_245	Mikado_loci	exon	99887	100485	.	-	.	ID=BruzV2.245G40.1.exon1;Parent=BruzV2.245G40.1
Bruz_scaf_245	Mikado_loci	three_prime_UTR	99887	100437	.	-	.	ID=BruzV2.245G40.1.three_prime_UTR1;Parent=BruzV2.245G40.1
Bruz_scaf_245	Mikado_loci	CDS	100438	100485	.	-	0	ID=BruzV2.245G40.1.CDS1;Parent=BruzV2.245G40.1
Bruz_scaf_245	Mikado_loci	CDS	101701	101885	.	-	2	ID=BruzV2.245G40.1.CDS2;Parent=BruzV2.245G40.1
Bruz_scaf_245	Mikado_loci	exon	101701	101885	.	-	.	ID=BruzV2.245G40.1.exon2;Parent=BruzV2.245G40.1
Bruz_scaf_245	Mikado_loci	CDS	101993	102046	.	-	2	ID=BruzV2.245G40.1.CDS3;Parent=BruzV2.245G40.1
Bruz_scaf_245	Mikado_loci	exon	101993	102046	.	-	.	ID=BruzV2.245G40.1.exon3;Parent=BruzV2.245G40.1
Bruz_scaf_245	Mikado_loci	CDS	102144	102822	.	-	0	ID=BruzV2.245G40.1.CDS4;Parent=BruzV2.245G40.1
Bruz_scaf_245	Mikado_loci	exon	102144	102935	.	-	.	ID=BruzV2.245G40.1.exon4;Parent=BruzV2.245G40.1
Bruz_scaf_245	Mikado_loci	five_prime_UTR	102823	102935	.	-	.	ID=BruzV2.245G40.1.five_prime_UTR1;Parent=BruzV2.245G40.1
###
Bruz_scaf_2450	Mikado_loci	superlocus	700	5787	.	+	.	ID=Mikado_superlocus:Bruz_scaf_2450+:700-5787;Name=superlocus:Bruz_scaf_2450+:700-5787
Bruz_scaf_2450	Mikado_loci	gene	1036	5580	21	+	.	ID=BruzV2.2450G2;Name=BruzV2.2450G2;multiexonic=True;superlocus=Mikado_superlocus:Bruz_scaf_2450+:700-5787
Bruz_scaf_2450	Mikado_loci	mRNA	1036	5580	21	+	.	ID=BruzV2.2450G2.1;Parent=BruzV2.2450G2;Name=BruzV2.2450G2.1;alias=v1_Bruz.2450G2.1;alias=Bruz_scaf_2450.g13.t1;canonical_junctions=1,2,3,4,5,6,7,8,9,10;canonical_number=10;canonical_proportion=1.0;primary=True
Bruz_scaf_2450	Mikado_loci	exon	1036	1104	.	+	.	ID=BruzV2.2450G2.1.exon1;Parent=BruzV2.2450G2.1
Bruz_scaf_2450	Mikado_loci	five_prime_UTR	1036	1104	.	+	.	ID=BruzV2.2450G2.1.five_prime_UTR1;Parent=BruzV2.2450G2.1
Bruz_scaf_2450	Mikado_loci	exon	1283	1357	.	+	.	ID=BruzV2.2450G2.1.exon2;Parent=BruzV2.2450G2.1
Bruz_scaf_2450	Mikado_loci	five_prime_UTR	1283	1304	.	+	.	ID=BruzV2.2450G2.1.five_prime_UTR2;Parent=BruzV2.2450G2.1
Bruz_scaf_2450	Mikado_loci	CDS	1305	1357	.	+	0	ID=BruzV2.2450G2.1.CDS1;Parent=BruzV2.2450G2.1
Bruz_scaf_2450	Mikado_loci	CDS	1665	1785	.	+	1	ID=BruzV2.2450G2.1.CDS2;Parent=BruzV2.2450G2.1
Bruz_scaf_2450	Mikado_loci	exon	1665	1785	.	+	.	ID=BruzV2.2450G2.1.exon3;Parent=BruzV2.2450G2.1
Bruz_scaf_2450	Mikado_loci	CDS	1976	2287	.	+	0	ID=BruzV2.2450G2.1.CDS3;Parent=BruzV2.2450G2.1
Bruz_scaf_2450	Mikado_loci	exon	1976	2287	.	+	.	ID=BruzV2.2450G2.1.exon4;Parent=BruzV2.2450G2.1
Bruz_scaf_2450	Mikado_loci	CDS	2396	2500	.	+	0	ID=BruzV2.2450G2.1.CDS4;Parent=BruzV2.2450G2.1
Bruz_scaf_2450	Mikado_loci	exon	2396	2500	.	+	.	ID=BruzV2.2450G2.1.exon5;Parent=BruzV2.2450G2.1
Bruz_scaf_2450	Mikado_loci	CDS	2626	3080	.	+	0	ID=BruzV2.2450G2.1.CDS5;Parent=BruzV2.2450G2.1
Bruz_scaf_2450	Mikado_loci	exon	2626	3080	.	+	.	ID=BruzV2.2450G2.1.exon6;Parent=BruzV2.2450G2.1
Bruz_scaf_2450	Mikado_loci	CDS	3367	3668	.	+	1	ID=BruzV2.2450G2.1.CDS6;Parent=BruzV2.2450G2.1
Bruz_scaf_2450	Mikado_loci	exon	3367	3668	.	+	.	ID=BruzV2.2450G2.1.exon7;Parent=BruzV2.2450G2.1
Bruz_scaf_2450	Mikado_loci	CDS	3832	4010	.	+	2	ID=BruzV2.2450G2.1.CDS7;Parent=BruzV2.2450G2.1
Bruz_scaf_2450	Mikado_loci	exon	3832	4010	.	+	.	ID=BruzV2.2450G2.1.exon8;Parent=BruzV2.2450G2.1
Bruz_scaf_2450	Mikado_loci	CDS	4463	4653	.	+	0	ID=BruzV2.2450G2.1.CDS8;Parent=BruzV2.2450G2.1
Bruz_scaf_2450	Mikado_loci	exon	4463	4653	.	+	.	ID=BruzV2.2450G2.1.exon9;Parent=BruzV2.2450G2.1
Bruz_scaf_2450	Mikado_loci	CDS	4876	5009	.	+	1	ID=BruzV2.2450G2.1.CDS9;Parent=BruzV2.2450G2.1
Bruz_scaf_2450	Mikado_loci	exon	4876	5009	.	+	.	ID=BruzV2.2450G2.1.exon10;Parent=BruzV2.2450G2.1
Bruz_scaf_2450	Mikado_loci	CDS	5131	5369	.	+	2	ID=BruzV2.2450G2.1.CDS10;Parent=BruzV2.2450G2.1
Bruz_scaf_2450	Mikado_loci	exon	5131	5580	.	+	.	ID=BruzV2.2450G2.1.exon11;Parent=BruzV2.2450G2.1
Bruz_scaf_2450	Mikado_loci	three_prime_UTR	5370	5580	.	+	.	ID=BruzV2.2450G2.1.three_prime_UTR1;Parent=BruzV2.2450G2.1
###
Bruz_scaf_2450	Mikado_loci	superlocus	21538	22997	.	+	.	ID=Mikado_superlocus:Bruz_scaf_2450+:21538-22997;Name=superlocus:Bruz_scaf_2450+:21538-22997
Bruz_scaf_2450	Mikado_loci	gene	21538	22997	19	+	.	ID=BruzV2.2450G4;Name=BruzV2.2450G4;multiexonic=False;superlocus=Mikado_superlocus:Bruz_scaf_2450+:21538-22997
Bruz_scaf_2450	Mikado_loci	mRNA	21538	22997	19	+	.	ID=BruzV2.2450G4.1;Parent=BruzV2.2450G4;Name=BruzV2.2450G4.1;alias=v1_Bruz.2450G6.1;alias=MSTRG.25403.1;primary=True
Bruz_scaf_2450	Mikado_loci	exon	21538	22997	.	+	.	ID=BruzV2.2450G4.1.exon1;Parent=BruzV2.2450G4.1
Bruz_scaf_2450	Mikado_loci	five_prime_UTR	21538	21538	.	+	.	ID=BruzV2.2450G4.1.five_prime_UTR1;Parent=BruzV2.2450G4.1
Bruz_scaf_2450	Mikado_loci	CDS	21539	22078	.	+	0	ID=BruzV2.2450G4.1.CDS1;Parent=BruzV2.2450G4.1
Bruz_scaf_2450	Mikado_loci	three_prime_UTR	22079	22997	.	+	.	ID=BruzV2.2450G4.1.three_prime_UTR1;Parent=BruzV2.2450G4.1
###
Bruz_scaf_2450	Mikado_loci	superlocus	14591	19786	.	-	.	ID=Mikado_superlocus:Bruz_scaf_2450-:14591-19786;Name=superlocus:Bruz_scaf_2450-:14591-19786
Bruz_scaf_2450	Mikado_loci	gene	14591	19786	18	-	.	ID=BruzV2.2450G6;Name=BruzV2.2450G6;multiexonic=False;superlocus=Mikado_superlocus:Bruz_scaf_2450-:14591-19786
Bruz_scaf_2450	Mikado_loci	mRNA	14591	19786	18	-	.	ID=BruzV2.2450G6.1;Parent=BruzV2.2450G6;Name=BruzV2.2450G6.1;alias=st_MSTRG.26556.1;primary=True
Bruz_scaf_2450	Mikado_loci	exon	14591	19786	.	-	.	ID=BruzV2.2450G6.1.exon1;Parent=BruzV2.2450G6.1
Bruz_scaf_2450	Mikado_loci	three_prime_UTR	14591	18923	.	-	.	ID=BruzV2.2450G6.1.three_prime_UTR1;Parent=BruzV2.2450G6.1
Bruz_scaf_2450	Mikado_loci	CDS	18924	19493	.	-	0	ID=BruzV2.2450G6.1.CDS1;Parent=BruzV2.2450G6.1
Bruz_scaf_2450	Mikado_loci	five_prime_UTR	19494	19786	.	-	.	ID=BruzV2.2450G6.1.five_prime_UTR1;Parent=BruzV2.2450G6.1
###
Bruz_scaf_2450	Mikado_loci	superlocus	34253	36277	.	+	.	ID=Mikado_superlocus:Bruz_scaf_2450+:34253-36277;Name=superlocus:Bruz_scaf_2450+:34253-36277
Bruz_scaf_2450	Mikado_loci	gene	34256	36005	19	+	.	ID=BruzV2.2450G8;Name=BruzV2.2450G8;multiexonic=True;superlocus=Mikado_superlocus:Bruz_scaf_2450+:34253-36277
Bruz_scaf_2450	Mikado_loci	mRNA	34256	36005	19	+	.	ID=BruzV2.2450G8.1;Parent=BruzV2.2450G8;Name=BruzV2.2450G8.1;alias=v1_Bruz.2450G8.1;alias=Bruz_scaf_2450.g15.t1;canonical_junctions=1,2,3;canonical_number=3;canonical_proportion=1.0;primary=True
Bruz_scaf_2450	Mikado_loci	CDS	34256	34597	.	+	0	ID=BruzV2.2450G8.1.CDS1;Parent=BruzV2.2450G8.1
Bruz_scaf_2450	Mikado_loci	exon	34256	34597	.	+	.	ID=BruzV2.2450G8.1.exon1;Parent=BruzV2.2450G8.1
Bruz_scaf_2450	Mikado_loci	CDS	34716	35055	.	+	0	ID=BruzV2.2450G8.1.CDS2;Parent=BruzV2.2450G8.1
Bruz_scaf_2450	Mikado_loci	exon	34716	35055	.	+	.	ID=BruzV2.2450G8.1.exon2;Parent=BruzV2.2450G8.1
Bruz_scaf_2450	Mikado_loci	CDS	35120	35343	.	+	2	ID=BruzV2.2450G8.1.CDS3;Parent=BruzV2.2450G8.1
Bruz_scaf_2450	Mikado_loci	exon	35120	35343	.	+	.	ID=BruzV2.2450G8.1.exon3;Parent=BruzV2.2450G8.1
Bruz_scaf_2450	Mikado_loci	CDS	35488	35694	.	+	0	ID=BruzV2.2450G8.1.CDS4;Parent=BruzV2.2450G8.1
Bruz_scaf_2450	Mikado_loci	exon	35488	36005	.	+	.	ID=BruzV2.2450G8.1.exon4;Parent=BruzV2.2450G8.1
Bruz_scaf_2450	Mikado_loci	three_prime_UTR	35695	36005	.	+	.	ID=BruzV2.2450G8.1.three_prime_UTR1;Parent=BruzV2.2450G8.1
###
Bruz_scaf_2450	Mikado_loci	superlocus	40133	42637	.	+	.	ID=Mikado_superlocus:Bruz_scaf_2450+:40133-42637;Name=superlocus:Bruz_scaf_2450+:40133-42637
Bruz_scaf_2450	Mikado_loci	gene	40146	42502	20	+	.	ID=BruzV2.2450G10;Name=BruzV2.2450G10;multiexonic=True;superlocus=Mikado_superlocus:Bruz_scaf_2450+:40133-42637
Bruz_scaf_2450	Mikado_loci	mRNA	40146	42502	20	+	.	ID=BruzV2.2450G10.1;Parent=BruzV2.2450G10;Name=BruzV2.2450G10.1;alias=v1_Bruz.2450G12.1;alias=Bruz_scaf_2450.g16.t1;canonical_junctions=1,2,3;canonical_number=3;canonical_proportion=1.0;primary=True
Bruz_scaf_2450	Mikado_loci	exon	40146	41164	.	+	.	ID=BruzV2.2450G10.1.exon1;Parent=BruzV2.2450G10.1
Bruz_scaf_2450	Mikado_loci	five_prime_UTR	40146	40354	.	+	.	ID=BruzV2.2450G10.1.five_prime_UTR1;Parent=BruzV2.2450G10.1
Bruz_scaf_2450	Mikado_loci	CDS	40355	41164	.	+	0	ID=BruzV2.2450G10.1.CDS1;Parent=BruzV2.2450G10.1
Bruz_scaf_2450	Mikado_loci	CDS	41254	41592	.	+	0	ID=BruzV2.2450G10.1.CDS2;Parent=BruzV2.2450G10.1
Bruz_scaf_2450	Mikado_loci	exon	41254	41592	.	+	.	ID=BruzV2.2450G10.1.exon2;Parent=BruzV2.2450G10.1
Bruz_scaf_2450	Mikado_loci	CDS	41767	41970	.	+	0	ID=BruzV2.2450G10.1.CDS3;Parent=BruzV2.2450G10.1
Bruz_scaf_2450	Mikado_loci	exon	41767	41970	.	+	.	ID=BruzV2.2450G10.1.exon3;Parent=BruzV2.2450G10.1
Bruz_scaf_2450	Mikado_loci	CDS	42090	42272	.	+	0	ID=BruzV2.2450G10.1.CDS4;Parent=BruzV2.2450G10.1
Bruz_scaf_2450	Mikado_loci	exon	42090	42502	.	+	.	ID=BruzV2.2450G10.1.exon4;Parent=BruzV2.2450G10.1
Bruz_scaf_2450	Mikado_loci	three_prime_UTR	42273	42502	.	+	.	ID=BruzV2.2450G10.1.three_prime_UTR1;Parent=BruzV2.2450G10.1
###
Bruz_scaf_24500	Mikado_loci	superlocus	2090	2690	.	-	.	ID=Mikado_superlocus:Bruz_scaf_24500-:2090-2690;Name=superlocus:Bruz_scaf_24500-:2090-2690
Bruz_scaf_24500	Mikado_loci	gene	2090	2690	18	-	.	ID=BruzV2.24500G2;Name=BruzV2.24500G2;multiexonic=False;superlocus=Mikado_superlocus:Bruz_scaf_24500-:2090-2690
Bruz_scaf_24500	Mikado_loci	mRNA	2090	2690	18	-	.	ID=BruzV2.24500G2.1;Parent=BruzV2.24500G2;Name=BruzV2.24500G2.1;alias=st_MSTRG.26565.1;primary=True
Bruz_scaf_24500	Mikado_loci	exon	2090	2690	.	-	.	ID=BruzV2.24500G2.1.exon1;Parent=BruzV2.24500G2.1
Bruz_scaf_24500	Mikado_loci	three_prime_UTR	2090	2305	.	-	.	ID=BruzV2.24500G2.1.three_prime_UTR1;Parent=BruzV2.24500G2.1
Bruz_scaf_24500	Mikado_loci	CDS	2306	2689	.	-	0	ID=BruzV2.24500G2.1.CDS1;Parent=BruzV2.24500G2.1
Bruz_scaf_24500	Mikado_loci	five_prime_UTR	2690	2690	.	-	.	ID=BruzV2.24500G2.1.five_prime_UTR1;Parent=BruzV2.24500G2.1
###
Bruz_scaf_24504	Mikado_loci	superlocus	656	1427	.	+	.	ID=Mikado_superlocus:Bruz_scaf_24504+:656-1427;Name=superlocus:Bruz_scaf_24504+:656-1427
Bruz_scaf_24504	Mikado_loci	gene	656	1427	19	+	.	ID=BruzV2.24504G2;Name=BruzV2.24504G2;multiexonic=False;superlocus=Mikado_superlocus:Bruz_scaf_24504+:656-1427
Bruz_scaf_24504	Mikado_loci	mRNA	656	1427	19	+	.	ID=BruzV2.24504G2.1;Parent=BruzV2.24504G2;Name=BruzV2.24504G2.1;alias=v1_Bruz.24504G2.1;alias=MSTRG.25408.1;primary=True
Bruz_scaf_24504	Mikado_loci	exon	656	1427	.	+	.	ID=BruzV2.24504G2.1.exon1;Parent=BruzV2.24504G2.1
Bruz_scaf_24504	Mikado_loci	five_prime_UTR	656	708	.	+	.	ID=BruzV2.24504G2.1.five_prime_UTR1;Parent=BruzV2.24504G2.1
Bruz_scaf_24504	Mikado_loci	CDS	709	1425	.	+	0	ID=BruzV2.24504G2.1.CDS1;Parent=BruzV2.24504G2.1
Bruz_scaf_24504	Mikado_loci	three_prime_UTR	1426	1427	.	+	.	ID=BruzV2.24504G2.1.three_prime_UTR1;Parent=BruzV2.24504G2.1
###
Bruz_scaf_2451	Mikado_loci	superlocus	18266	19020	.	+	.	ID=Mikado_superlocus:Bruz_scaf_2451+:18266-19020;Name=superlocus:Bruz_scaf_2451+:18266-19020
Bruz_scaf_2451	Mikado_loci	gene	18266	19020	19	+	.	ID=BruzV2.2451G2;Name=BruzV2.2451G2;multiexonic=False;superlocus=Mikado_superlocus:Bruz_scaf_2451+:18266-19020
Bruz_scaf_2451	Mikado_loci	mRNA	18266	19020	19	+	.	ID=BruzV2.2451G2.1;Parent=BruzV2.2451G2;Name=BruzV2.2451G2.1;alias=v1_Bruz.2451G2.1;alias=Bruz_scaf_2451.g17.t1;primary=True
Bruz_scaf_2451	Mikado_loci	exon	18266	19020	.	+	.	ID=BruzV2.2451G2.1.exon1;Parent=BruzV2.2451G2.1
Bruz_scaf_2451	Mikado_loci	five_prime_UTR	18266	18488	.	+	.	ID=BruzV2.2451G2.1.five_prime_UTR1;Parent=BruzV2.2451G2.1
Bruz_scaf_2451	Mikado_loci	CDS	18489	18791	.	+	0	ID=BruzV2.2451G2.1.CDS1;Parent=BruzV2.2451G2.1
Bruz_scaf_2451	Mikado_loci	three_prime_UTR	18792	19020	.	+	.	ID=BruzV2.2451G2.1.three_prime_UTR1;Parent=BruzV2.2451G2.1
###
Bruz_scaf_2451	Mikado_loci	superlocus	41716	42488	.	+	.	ID=Mikado_superlocus:Bruz_scaf_2451+:41716-42488;Name=superlocus:Bruz_scaf_2451+:41716-42488
Bruz_scaf_2451	Mikado_loci	gene	41716	42488	18	+	.	ID=BruzV2.2451G4;Name=BruzV2.2451G4;multiexonic=False;superlocus=Mikado_superlocus:Bruz_scaf_2451+:41716-42488
Bruz_scaf_2451	Mikado_loci	mRNA	41716	42488	18	+	.	ID=BruzV2.2451G4.1;Parent=BruzV2.2451G4;Name=BruzV2.2451G4.1;alias=st_MSTRG.26572.1;primary=True
Bruz_scaf_2451	Mikado_loci	exon	41716	42488	.	+	.	ID=BruzV2.2451G4.1.exon1;Parent=BruzV2.2451G4.1
Bruz_scaf_2451	Mikado_loci	five_prime_UTR	41716	41799	.	+	.	ID=BruzV2.2451G4.1.five_prime_UTR1;Parent=BruzV2.2451G4.1
Bruz_scaf_2451	Mikado_loci	CDS	41800	42114	.	+	0	ID=BruzV2.2451G4.1.CDS1;Parent=BruzV2.2451G4.1
Bruz_scaf_2451	Mikado_loci	three_prime_UTR	42115	42488	.	+	.	ID=BruzV2.2451G4.1.three_prime_UTR1;Parent=BruzV2.2451G4.1
###
Bruz_scaf_24510	Mikado_loci	superlocus	1446	3621	.	+	.	ID=Mikado_superlocus:Bruz_scaf_24510+:1446-3621;Name=superlocus:Bruz_scaf_24510+:1446-3621
Bruz_scaf_24510	Mikado_loci	gene	1446	2500	19	+	.	ID=BruzV2.24510G2;Name=BruzV2.24510G2;multiexonic=True;superlocus=Mikado_superlocus:Bruz_scaf_24510+:1446-3621
Bruz_scaf_24510	Mikado_loci	mRNA	1446	2500	19	+	.	ID=BruzV2.24510G2.1;Parent=BruzV2.24510G2;Name=BruzV2.24510G2.1;alias=v1_Bruz.24510G2.1;alias=Bruz_scaf_24510.g40.t1;canonical_junctions=1;canonical_number=1;canonical_proportion=1.0;primary=True
Bruz_scaf_24510	Mikado_loci	exon	1446	2024	.	+	.	ID=BruzV2.24510G2.1.exon1;Parent=BruzV2.24510G2.1
Bruz_scaf_24510	Mikado_loci	five_prime_UTR	1446	1798	.	+	.	ID=BruzV2.24510G2.1.five_prime_UTR1;Parent=BruzV2.24510G2.1
Bruz_scaf_24510	Mikado_loci	CDS	1799	2024	.	+	0	ID=BruzV2.24510G2.1.CDS1;Parent=BruzV2.24510G2.1
Bruz_scaf_24510	Mikado_loci	CDS	2103	2458	.	+	2	ID=BruzV2.24510G2.1.CDS2;Parent=BruzV2.24510G2.1
Bruz_scaf_24510	Mikado_loci	exon	2103	2500	.	+	.	ID=BruzV2.24510G2.1.exon2;Parent=BruzV2.24510G2.1
Bruz_scaf_24510	Mikado_loci	three_prime_UTR	2459	2500	.	+	.	ID=BruzV2.24510G2.1.three_prime_UTR1;Parent=BruzV2.24510G2.1
###
Bruz_scaf_24516	Mikado_loci	superlocus	2111	3325	.	-	.	ID=Mikado_superlocus:Bruz_scaf_24516-:2111-3325;Name=superlocus:Bruz_scaf_24516-:2111-3325
Bruz_scaf_24516	Mikado_loci	gene	2281	3325	19	-	.	ID=BruzV2.24516G2;Name=BruzV2.24516G2;multiexonic=True;superlocus=Mikado_superlocus:Bruz_scaf_24516-:2111-3325
Bruz_scaf_24516	Mikado_loci	mRNA	2281	3325	19	-	.	ID=BruzV2.24516G2.1;Parent=BruzV2.24516G2;Name=BruzV2.24516G2.1;alias=v1_Bruz.24516G2.1;alias=Bruz_scaf_24516.g41.t1;canonical_junctions=1;canonical_number=1;canonical_proportion=1.0;primary=True
Bruz_scaf_24516	Mikado_loci	exon	2281	2782	.	-	.	ID=BruzV2.24516G2.1.exon1;Parent=BruzV2.24516G2.1
Bruz_scaf_24516	Mikado_loci	three_prime_UTR	2281	2510	.	-	.	ID=BruzV2.24516G2.1.three_prime_UTR1;Parent=BruzV2.24516G2.1
Bruz_scaf_24516	Mikado_loci	CDS	2511	2782	.	-	2	ID=BruzV2.24516G2.1.CDS1;Parent=BruzV2.24516G2.1
Bruz_scaf_24516	Mikado_loci	CDS	2862	3252	.	-	0	ID=BruzV2.24516G2.1.CDS2;Parent=BruzV2.24516G2.1
Bruz_scaf_24516	Mikado_loci	exon	2862	3325	.	-	.	ID=BruzV2.24516G2.1.exon2;Parent=BruzV2.24516G2.1
Bruz_scaf_24516	Mikado_loci	five_prime_UTR	3253	3325	.	-	.	ID=BruzV2.24516G2.1.five_prime_UTR1;Parent=BruzV2.24516G2.1
###
Bruz_scaf_2452	Mikado_loci	superlocus	1225	1681	.	-	.	ID=Mikado_superlocus:Bruz_scaf_2452-:1225-1681;Name=superlocus:Bruz_scaf_2452-:1225-1681
Bruz_scaf_2452	Mikado_loci	gene	1225	1681	17	-	.	ID=BruzV2.2452G2;Name=BruzV2.2452G2;multiexonic=False;superlocus=Mikado_superlocus:Bruz_scaf_2452-:1225-1681
Bruz_scaf_2452	Mikado_loci	mRNA	1225	1681	17	-	.	ID=BruzV2.2452G2.1;Parent=BruzV2.2452G2;Name=BruzV2.2452G2.1;alias=st_MSTRG.26577.1;primary=True
Bruz_scaf_2452	Mikado_loci	exon	1225	1681	.	-	.	ID=BruzV2.2452G2.1.exon1;Parent=BruzV2.2452G2.1
Bruz_scaf_2452	Mikado_loci	three_prime_UTR	1225	1324	.	-	.	ID=BruzV2.2452G2.1.three_prime_UTR1;Parent=BruzV2.2452G2.1
Bruz_scaf_2452	Mikado_loci	CDS	1325	1681	.	-	0	ID=BruzV2.2452G2.1.CDS1;Parent=BruzV2.2452G2.1
###
Bruz_scaf_2452	Mikado_loci	superlocus	8462	11655	.	-	.	ID=Mikado_superlocus:Bruz_scaf_2452-:8462-11655;Name=superlocus:Bruz_scaf_2452-:8462-11655
Bruz_scaf_2452	Mikado_loci	gene	8537	11655	20	-	.	ID=BruzV2.2452G4;Name=BruzV2.2452G4;multiexonic=True;superlocus=Mikado_superlocus:Bruz_scaf_2452-:8462-11655
Bruz_scaf_2452	Mikado_loci	mRNA	8537	11655	20	-	.	ID=BruzV2.2452G4.1;Parent=BruzV2.2452G4;Name=BruzV2.2452G4.1;alias=v1_Bruz.2452G2.1;alias=Bruz_scaf_2452.g19.t1;canonical_junctions=1,2;canonical_number=2;canonical_proportion=1.0;primary=True
Bruz_scaf_2452	Mikado_loci	exon	8537	9022	.	-	.	ID=BruzV2.2452G4.1.exon1;Parent=BruzV2.2452G4.1
Bruz_scaf_2452	Mikado_loci	three_prime_UTR	8537	8831	.	-	.	ID=BruzV2.2452G4.1.three_prime_UTR1;Parent=BruzV2.2452G4.1
Bruz_scaf_2452	Mikado_loci	CDS	8832	9022	.	-	2	ID=BruzV2.2452G4.1.CDS1;Parent=BruzV2.2452G4.1
Bruz_scaf_2452	Mikado_loci	CDS	9708	10038	.	-	0	ID=BruzV2.2452G4.1.CDS2;Parent=BruzV2.2452G4.1
Bruz_scaf_2452	Mikado_loci	exon	9708	10038	.	-	.	ID=BruzV2.2452G4.1.exon2;Parent=BruzV2.2452G4.1
Bruz_scaf_2452	Mikado_loci	CDS	11114	11653	.	-	0	ID=BruzV2.2452G4.1.CDS3;Parent=BruzV2.2452G4.1
Bruz_scaf_2452	Mikado_loci	exon	11114	11655	.	-	.	ID=BruzV2.2452G4.1.exon3;Parent=BruzV2.2452G4.1
Bruz_scaf_2452	Mikado_loci	five_prime_UTR	11654	11655	.	-	.	ID=BruzV2.2452G4.1.five_prime_UTR1;Parent=BruzV2.2452G4.1
###
Bruz_scaf_2452	Mikado_loci	superlocus	15929	19965	.	-	.	ID=Mikado_superlocus:Bruz_scaf_2452-:15929-19965;Name=superlocus:Bruz_scaf_2452-:15929-19965
Bruz_scaf_2452	Mikado_loci	gene	16227	19965	23	-	.	ID=BruzV2.2452G6;Name=BruzV2.2452G6;multiexonic=True;superlocus=Mikado_superlocus:Bruz_scaf_2452-:15929-19965
Bruz_scaf_2452	Mikado_loci	mRNA	16227	19965	23	-	.	ID=BruzV2.2452G6.1;Parent=BruzV2.2452G6;Name=BruzV2.2452G6.1;alias=v1_Bruz.2452G4.1;alias=Bruz_scaf_2452.g20.t1;canonical_junctions=1,2,3,4,5,6,7,8;canonical_number=8;canonical_proportion=1.0;primary=True
Bruz_scaf_2452	Mikado_loci	exon	16227	16439	.	-	.	ID=BruzV2.2452G6.1.exon1;Parent=BruzV2.2452G6.1
Bruz_scaf_2452	Mikado_loci	three_prime_UTR	16227	16247	.	-	.	ID=BruzV2.2452G6.1.three_prime_UTR1;Parent=BruzV2.2452G6.1
Bruz_scaf_2452	Mikado_loci	CDS	16248	16439	.	-	0	ID=BruzV2.2452G6.1.CDS1;Parent=BruzV2.2452G6.1
Bruz_scaf_2452	Mikado_loci	CDS	16628	16846	.	-	0	ID=BruzV2.2452G6.1.CDS2;Parent=BruzV2.2452G6.1
Bruz_scaf_2452	Mikado_loci	exon	16628	16846	.	-	.	ID=BruzV2.2452G6.1.exon2;Parent=BruzV2.2452G6.1
Bruz_scaf_2452	Mikado_loci	CDS	17572	17652	.	-	0	ID=BruzV2.2452G6.1.CDS3;Parent=BruzV2.2452G6.1
Bruz_scaf_2452	Mikado_loci	exon	17572	17652	.	-	.	ID=BruzV2.2452G6.1.exon3;Parent=BruzV2.2452G6.1
Bruz_scaf_2452	Mikado_loci	CDS	17967	18179	.	-	0	ID=BruzV2.2452G6.1.CDS4;Parent=BruzV2.2452G6.1
Bruz_scaf_2452	Mikado_loci	exon	17967	18179	.	-	.	ID=BruzV2.2452G6.1.exon4;Parent=BruzV2.2452G6.1
Bruz_scaf_2452	Mikado_loci	CDS	18257	18350	.	-	1	ID=BruzV2.2452G6.1.CDS5;Parent=BruzV2.2452G6.1
Bruz_scaf_2452	Mikado_loci	exon	18257	18350	.	-	.	ID=BruzV2.2452G6.1.exon5;Parent=BruzV2.2452G6.1
Bruz_scaf_2452	Mikado_loci	CDS	18432	18592	.	-	0	ID=BruzV2.2452G6.1.CDS6;Parent=BruzV2.2452G6.1
Bruz_scaf_2452	Mikado_loci	exon	18432	18592	.	-	.	ID=BruzV2.2452G6.1.exon6;Parent=BruzV2.2452G6.1
Bruz_scaf_2452	Mikado_loci	CDS	18666	18867	.	-	1	ID=BruzV2.2452G6.1.CDS7;Parent=BruzV2.2452G6.1
Bruz_scaf_2452	Mikado_loci	exon	18666	18867	.	-	.	ID=BruzV2.2452G6.1.exon7;Parent=BruzV2.2452G6.1
Bruz_scaf_2452	Mikado_loci	CDS	19237	19355	.	-	0	ID=BruzV2.2452G6.1.CDS8;Parent=BruzV2.2452G6.1
Bruz_scaf_2452	Mikado_loci	exon	19237	19402	.	-	.	ID=BruzV2.2452G6.1.exon8;Parent=BruzV2.2452G6.1
Bruz_scaf_2452	Mikado_loci	five_prime_UTR	19356	19402	.	-	.	ID=BruzV2.2452G6.1.five_prime_UTR1;Parent=BruzV2.2452G6.1
Bruz_scaf_2452	Mikado_loci	exon	19795	19965	.	-	.	ID=BruzV2.2452G6.1.exon9;Parent=BruzV2.2452G6.1
Bruz_scaf_2452	Mikado_loci	five_prime_UTR	19795	19965	.	-	.	ID=BruzV2.2452G6.1.five_prime_UTR2;Parent=BruzV2.2452G6.1
###
Bruz_scaf_2452	Mikado_loci	superlocus	41336	42975	.	-	.	ID=Mikado_superlocus:Bruz_scaf_2452-:41336-42975;Name=superlocus:Bruz_scaf_2452-:41336-42975
Bruz_scaf_2452	Mikado_loci	gene	41336	42975	19	-	.	ID=BruzV2.2452G8;Name=BruzV2.2452G8;multiexonic=True;superlocus=Mikado_superlocus:Bruz_scaf_2452-:41336-42975
Bruz_scaf_2452	Mikado_loci	mRNA	41336	42975	19	-	.	ID=BruzV2.2452G8.1;Parent=BruzV2.2452G8;Name=BruzV2.2452G8.1;alias=v1_Bruz.2452G6.1;alias=Bruz_scaf_2452.g21.t1;canonical_junctions=1;canonical_number=1;canonical_proportion=1.0;primary=True
Bruz_scaf_2452	Mikado_loci	exon	41336	42516	.	-	.	ID=BruzV2.2452G8.1.exon1;Parent=BruzV2.2452G8.1
Bruz_scaf_2452	Mikado_loci	three_prime_UTR	41336	41512	.	-	.	ID=BruzV2.2452G8.1.three_prime_UTR1;Parent=BruzV2.2452G8.1
Bruz_scaf_2452	Mikado_loci	CDS	41513	42516	.	-	2	ID=BruzV2.2452G8.1.CDS1;Parent=BruzV2.2452G8.1
Bruz_scaf_2452	Mikado_loci	CDS	42796	42943	.	-	0	ID=BruzV2.2452G8.1.CDS2;Parent=BruzV2.2452G8.1
Bruz_scaf_2452	Mikado_loci	exon	42796	42975	.	-	.	ID=BruzV2.2452G8.1.exon2;Parent=BruzV2.2452G8.1
Bruz_scaf_2452	Mikado_loci	five_prime_UTR	42944	42975	.	-	.	ID=BruzV2.2452G8.1.five_prime_UTR1;Parent=BruzV2.2452G8.1
###
Bruz_scaf_2452	Mikado_loci	superlocus	47995	51425	.	+	.	ID=Mikado_superlocus:Bruz_scaf_2452+:47995-51425;Name=superlocus:Bruz_scaf_2452+:47995-51425
Bruz_scaf_2452	Mikado_loci	gene	47996	51290	18	+	.	ID=BruzV2.2452G10;Name=BruzV2.2452G10;multiexonic=True;superlocus=Mikado_superlocus:Bruz_scaf_2452+:47995-51425
Bruz_scaf_2452	Mikado_loci	mRNA	47996	51290	18	+	.	ID=BruzV2.2452G10.1;Parent=BruzV2.2452G10;Name=BruzV2.2452G10.1;alias=v1_Bruz.2452G8.1;alias=Bruz_scaf_2452.g22.t1;canonical_junctions=1;canonical_number=1;canonical_proportion=1.0;primary=True
Bruz_scaf_2452	Mikado_loci	exon	47996	50769	.	+	.	ID=BruzV2.2452G10.1.exon1;Parent=BruzV2.2452G10.1
Bruz_scaf_2452	Mikado_loci	five_prime_UTR	47996	48015	.	+	.	ID=BruzV2.2452G10.1.five_prime_UTR1;Parent=BruzV2.2452G10.1
Bruz_scaf_2452	Mikado_loci	CDS	48016	50727	.	+	0	ID=BruzV2.2452G10.1.CDS1;Parent=BruzV2.2452G10.1
Bruz_scaf_2452	Mikado_loci	three_prime_UTR	50728	50769	.	+	.	ID=BruzV2.2452G10.1.three_prime_UTR1;Parent=BruzV2.2452G10.1
Bruz_scaf_2452	Mikado_loci	exon	50857	51290	.	+	.	ID=BruzV2.2452G10.1.exon2;Parent=BruzV2.2452G10.1
Bruz_scaf_2452	Mikado_loci	three_prime_UTR	50857	51290	.	+	.	ID=BruzV2.2452G10.1.three_prime_UTR2;Parent=BruzV2.2452G10.1
###
Bruz_scaf_24521	Mikado_loci	superlocus	493	1155	.	-	.	ID=Mikado_superlocus:Bruz_scaf_24521-:493-1155;Name=superlocus:Bruz_scaf_24521-:493-1155
Bruz_scaf_24521	Mikado_loci	gene	493	1155	18	-	.	ID=BruzV2.24521G2;Name=BruzV2.24521G2;multiexonic=True;superlocus=Mikado_superlocus:Bruz_scaf_24521-:493-1155
Bruz_scaf_24521	Mikado_loci	mRNA	493	1155	18	-	.	ID=BruzV2.24521G2.1;Parent=BruzV2.24521G2;Name=BruzV2.24521G2.1;alias=v1_Bruz.24521G2.1;alias=Bruz_scaf_24521.g42.t1;canonical_junctions=1;canonical_number=1;canonical_proportion=1.0;primary=True
Bruz_scaf_24521	Mikado_loci	exon	493	892	.	-	.	ID=BruzV2.24521G2.1.exon1;Parent=BruzV2.24521G2.1
Bruz_scaf_24521	Mikado_loci	three_prime_UTR	493	613	.	-	.	ID=BruzV2.24521G2.1.three_prime_UTR1;Parent=BruzV2.24521G2.1
Bruz_scaf_24521	Mikado_loci	CDS	614	892	.	-	0	ID=BruzV2.24521G2.1.CDS1;Parent=BruzV2.24521G2.1
Bruz_scaf_24521	Mikado_loci	CDS	1099	1155	.	-	0	ID=BruzV2.24521G2.1.CDS2;Parent=BruzV2.24521G2.1
Bruz_scaf_24521	Mikado_loci	exon	1099	1155	.	-	.	ID=BruzV2.24521G2.1.exon2;Parent=BruzV2.24521G2.1
###
Bruz_scaf_24521	Mikado_loci	superlocus	1646	3015	.	-	.	ID=Mikado_superlocus:Bruz_scaf_24521-:1646-3015;Name=superlocus:Bruz_scaf_24521-:1646-3015
Bruz_scaf_24521	Mikado_loci	gene	1646	3015	20	-	.	ID=BruzV2.24521G4;Name=BruzV2.24521G4;multiexonic=True;superlocus=Mikado_superlocus:Bruz_scaf_24521-:1646-3015
Bruz_scaf_24521	Mikado_loci	mRNA	1646	3015	20	-	.	ID=BruzV2.24521G4.1;Parent=BruzV2.24521G4;Name=BruzV2.24521G4.1;alias=v1_Bruz.24521G4.1;alias=Bruz_scaf_24521.g43.t1;canonical_junctions=2,3,4;canonical_number=3;canonical_proportion=0.75;primary=True
Bruz_scaf_24521	Mikado_loci	exon	1646	1667	.	-	.	ID=BruzV2.24521G4.1.exon1;Parent=BruzV2.24521G4.1
Bruz_scaf_24521	Mikado_loci	three_prime_UTR	1646	1646	.	-	.	ID=BruzV2.24521G4.1.three_prime_UTR1;Parent=BruzV2.24521G4.1
Bruz_scaf_24521	Mikado_loci	CDS	1647	1667	.	-	0	ID=BruzV2.24521G4.1.CDS1;Parent=BruzV2.24521G4.1
Bruz_scaf_24521	Mikado_loci	CDS	1814	1910	.	-	1	ID=BruzV2.24521G4.1.CDS2;Parent=BruzV2.24521G4.1
Bruz_scaf_24521	Mikado_loci	exon	1814	1910	.	-	.	ID=BruzV2.24521G4.1.exon2;Parent=BruzV2.24521G4.1
Bruz_scaf_24521	Mikado_loci	CDS	2380	2590	.	-	2	ID=BruzV2.24521G4.1.CDS3;Parent=BruzV2.24521G4.1
Bruz_scaf_24521	Mikado_loci	exon	2380	2590	.	-	.	ID=BruzV2.24521G4.1.exon3;Parent=BruzV2.24521G4.1
Bruz_scaf_24521	Mikado_loci	CDS	2692	2780	.	-	1	ID=BruzV2.24521G4.1.CDS4;Parent=BruzV2.24521G4.1
Bruz_scaf_24521	Mikado_loci	exon	2692	2780	.	-	.	ID=BruzV2.24521G4.1.exon4;Parent=BruzV2.24521G4.1
Bruz_scaf_24521	Mikado_loci	CDS	2866	3014	.	-	0	ID=BruzV2.24521G4.1.CDS5;Parent=BruzV2.24521G4.1
Bruz_scaf_24521	Mikado_loci	exon	2866	3015	.	-	.	ID=BruzV2.24521G4.1.exon5;Parent=BruzV2.24521G4.1
Bruz_scaf_24521	Mikado_loci	five_prime_UTR	3015	3015	.	-	.	ID=BruzV2.24521G4.1.five_prime_UTR1;Parent=BruzV2.24521G4.1
###
Bruz_scaf_24522	Mikado_loci	superlocus	1316	4195	.	-	.	ID=Mikado_superlocus:Bruz_scaf_24522-:1316-4195;Name=superlocus:Bruz_scaf_24522-:1316-4195
Bruz_scaf_24522	Mikado_loci	ncRNA_gene	1316	4195	17	-	.	ID=BruzV2.24522G2;Name=BruzV2.24522G2;multiexonic=True;superlocus=Mikado_superlocus:Bruz_scaf_24522-:1316-4195
Bruz_scaf_24522	Mikado_loci	ncRNA	1316	4195	17	-	.	ID=BruzV2.24522G2.1;Parent=BruzV2.24522G2;Name=v1_Bruz.24522G2.1;alias=v1_Bruz.24522G2.1;alias=Bruz_scaf_24522.g44.t1;canonical_junctions=1,2,3;canonical_number=3;canonical_proportion=1.0;primary=True
Bruz_scaf_24522	Mikado_loci	exon	1316	1559	.	-	.	ID=BruzV2.24522G2.1.exon1;Parent=BruzV2.24522G2.1
Bruz_scaf_24522	Mikado_loci	exon	1728	1803	.	-	.	ID=BruzV2.24522G2.1.exon2;Parent=BruzV2.24522G2.1
Bruz_scaf_24522	Mikado_loci	exon	3693	3785	.	-	.	ID=BruzV2.24522G2.1.exon3;Parent=BruzV2.24522G2.1
Bruz_scaf_24522	Mikado_loci	exon	4027	4195	.	-	.	ID=BruzV2.24522G2.1.exon4;Parent=BruzV2.24522G2.1
###
Bruz_scaf_24525	Mikado_loci	superlocus	1	555	.	-	.	ID=Mikado_superlocus:Bruz_scaf_24525-:1-555;Name=superlocus:Bruz_scaf_24525-:1-555
Bruz_scaf_24525	Mikado_loci	gene	1	555	19	-	.	ID=BruzV2.24525G2;Name=BruzV2.24525G2;multiexonic=False;superlocus=Mikado_superlocus:Bruz_scaf_24525-:1-555
Bruz_scaf_24525	Mikado_loci	mRNA	1	555	19	-	.	ID=BruzV2.24525G2.1;Parent=BruzV2.24525G2;Name=BruzV2.24525G2.1;alias=v1_Bruz.24525G2.1;alias=Bruz_scaf_24525.g45.t1;primary=True
Bruz_scaf_24525	Mikado_loci	exon	1	555	.	-	.	ID=BruzV2.24525G2.1.exon1;Parent=BruzV2.24525G2.1
Bruz_scaf_24525	Mikado_loci	three_prime_UTR	1	179	.	-	.	ID=BruzV2.24525G2.1.three_prime_UTR1;Parent=BruzV2.24525G2.1
Bruz_scaf_24525	Mikado_loci	CDS	180	506	.	-	0	ID=BruzV2.24525G2.1.CDS1;Parent=BruzV2.24525G2.1
Bruz_scaf_24525	Mikado_loci	five_prime_UTR	507	555	.	-	.	ID=BruzV2.24525G2.1.five_prime_UTR1;Parent=BruzV2.24525G2.1
###
Bruz_scaf_2453	Mikado_loci	superlocus	741	6705	.	-	.	ID=Mikado_superlocus:Bruz_scaf_2453-:741-6705;Name=superlocus:Bruz_scaf_2453-:741-6705
Bruz_scaf_2453	Mikado_loci	gene	749	6705	20	-	.	ID=BruzV2.2453G2;Name=BruzV2.2453G2;multiexonic=True;superlocus=Mikado_superlocus:Bruz_scaf_2453-:741-6705
Bruz_scaf_2453	Mikado_loci	mRNA	749	6705	20	-	.	ID=BruzV2.2453G2.1;Parent=BruzV2.2453G2;Name=BruzV2.2453G2.1;alias=v1_Bruz.2453G2.1;alias=Bruz_scaf_2453.g23.t1;canonical_junctions=1,2,3,4,5;canonical_number=5;canonical_proportion=1.0;primary=True
Bruz_scaf_2453	Mikado_loci	exon	749	1620	.	-	.	ID=BruzV2.2453G2.1.exon1;Parent=BruzV2.2453G2.1
Bruz_scaf_2453	Mikado_loci	three_prime_UTR	749	1362	.	-	.	ID=BruzV2.2453G2.1.three_prime_UTR1;Parent=BruzV2.2453G2.1
Bruz_scaf_2453	Mikado_loci	CDS	1363	1620	.	-	0	ID=BruzV2.2453G2.1.CDS1;Parent=BruzV2.2453G2.1
Bruz_scaf_2453	Mikado_loci	CDS	2102	2509	.	-	0	ID=BruzV2.2453G2.1.CDS2;Parent=BruzV2.2453G2.1
Bruz_scaf_2453	Mikado_loci	exon	2102	2509	.	-	.	ID=BruzV2.2453G2.1.exon2;Parent=BruzV2.2453G2.1
Bruz_scaf_2453	Mikado_loci	CDS	3502	3882	.	-	0	ID=BruzV2.2453G2.1.CDS3;Parent=BruzV2.2453G2.1
Bruz_scaf_2453	Mikado_loci	exon	3502	3927	.	-	.	ID=BruzV2.2453G2.1.exon3;Parent=BruzV2.2453G2.1
Bruz_scaf_2453	Mikado_loci	five_prime_UTR	3883	3927	.	-	.	ID=BruzV2.2453G2.1.five_prime_UTR1;Parent=BruzV2.2453G2.1
Bruz_scaf_2453	Mikado_loci	exon	4459	4645	.	-	.	ID=BruzV2.2453G2.1.exon4;Parent=BruzV2.2453G2.1
Bruz_scaf_2453	Mikado_loci	five_prime_UTR	4459	4645	.	-	.	ID=BruzV2.2453G2.1.five_prime_UTR2;Parent=BruzV2.2453G2.1
Bruz_scaf_2453	Mikado_loci	exon	5435	5596	.	-	.	ID=BruzV2.2453G2.1.exon5;Parent=BruzV2.2453G2.1
Bruz_scaf_2453	Mikado_loci	five_prime_UTR	5435	5596	.	-	.	ID=BruzV2.2453G2.1.five_prime_UTR3;Parent=BruzV2.2453G2.1
Bruz_scaf_2453	Mikado_loci	exon	6218	6705	.	-	.	ID=BruzV2.2453G2.1.exon6;Parent=BruzV2.2453G2.1
Bruz_scaf_2453	Mikado_loci	five_prime_UTR	6218	6705	.	-	.	ID=BruzV2.2453G2.1.five_prime_UTR4;Parent=BruzV2.2453G2.1
###
Bruz_scaf_2453	Mikado_loci	superlocus	14476	18896	.	+	.	ID=Mikado_superlocus:Bruz_scaf_2453+:14476-18896;Name=superlocus:Bruz_scaf_2453+:14476-18896
Bruz_scaf_2453	Mikado_loci	gene	14476	18896	18	+	.	ID=BruzV2.2453G4;Name=BruzV2.2453G4;multiexonic=True;superlocus=Mikado_superlocus:Bruz_scaf_2453+:14476-18896
Bruz_scaf_2453	Mikado_loci	mRNA	14476	18896	18	+	.	ID=BruzV2.2453G4.1;Parent=BruzV2.2453G4;Name=BruzV2.2453G4.1;alias=v1_Bruz.2453G4.1;alias=Bruz_scaf_2453.g24.t1;canonical_junctions=1,2;canonical_number=2;canonical_proportion=1.0;primary=True
Bruz_scaf_2453	Mikado_loci	exon	14476	15173	.	+	.	ID=BruzV2.2453G4.1.exon1;Parent=BruzV2.2453G4.1
Bruz_scaf_2453	Mikado_loci	five_prime_UTR	14476	15088	.	+	.	ID=BruzV2.2453G4.1.five_prime_UTR1;Parent=BruzV2.2453G4.1
Bruz_scaf_2453	Mikado_loci	CDS	15089	15173	.	+	0	ID=BruzV2.2453G4.1.CDS1;Parent=BruzV2.2453G4.1
Bruz_scaf_2453	Mikado_loci	CDS	15969	16759	.	+	2	ID=BruzV2.2453G4.1.CDS2;Parent=BruzV2.2453G4.1
Bruz_scaf_2453	Mikado_loci	exon	15969	16860	.	+	.	ID=BruzV2.2453G4.1.exon2;Parent=BruzV2.2453G4.1
Bruz_scaf_2453	Mikado_loci	three_prime_UTR	16760	16860	.	+	.	ID=BruzV2.2453G4.1.three_prime_UTR1;Parent=BruzV2.2453G4.1
Bruz_scaf_2453	Mikado_loci	exon	18686	18896	.	+	.	ID=BruzV2.2453G4.1.exon3;Parent=BruzV2.2453G4.1
Bruz_scaf_2453	Mikado_loci	three_prime_UTR	18686	18896	.	+	.	ID=BruzV2.2453G4.1.three_prime_UTR2;Parent=BruzV2.2453G4.1
###
Bruz_scaf_2453	Mikado_loci	superlocus	21565	24297	.	-	.	ID=Mikado_superlocus:Bruz_scaf_2453-:21565-24297;Name=superlocus:Bruz_scaf_2453-:21565-24297
Bruz_scaf_2453	Mikado_loci	gene	21709	23945	20	-	.	ID=BruzV2.2453G6;Name=BruzV2.2453G6;multiexonic=True;superlocus=Mikado_superlocus:Bruz_scaf_2453-:21565-24297
Bruz_scaf_2453	Mikado_loci	mRNA	21709	23945	20	-	.	ID=BruzV2.2453G6.1;Parent=BruzV2.2453G6;Name=BruzV2.2453G6.1;alias=v1_Bruz.2453G6.1;alias=Bruz_scaf_2453.g25.t1;canonical_junctions=1,2;canonical_number=2;canonical_proportion=1.0;primary=True
Bruz_scaf_2453	Mikado_loci	exon	21709	23054	.	-	.	ID=BruzV2.2453G6.1.exon1;Parent=BruzV2.2453G6.1
Bruz_scaf_2453	Mikado_loci	three_prime_UTR	21709	21858	.	-	.	ID=BruzV2.2453G6.1.three_prime_UTR1;Parent=BruzV2.2453G6.1
Bruz_scaf_2453	Mikado_loci	CDS	21859	23054	.	-	2	ID=BruzV2.2453G6.1.CDS1;Parent=BruzV2.2453G6.1
Bruz_scaf_2453	Mikado_loci	CDS	23673	23748	.	-	0	ID=BruzV2.2453G6.1.CDS2;Parent=BruzV2.2453G6.1
Bruz_scaf_2453	Mikado_loci	exon	23673	23748	.	-	.	ID=BruzV2.2453G6.1.exon2;Parent=BruzV2.2453G6.1
Bruz_scaf_2453	Mikado_loci	CDS	23874	23912	.	-	0	ID=BruzV2.2453G6.1.CDS3;Parent=BruzV2.2453G6.1
Bruz_scaf_2453	Mikado_loci	exon	23874	23945	.	-	.	ID=BruzV2.2453G6.1.exon3;Parent=BruzV2.2453G6.1
Bruz_scaf_2453	Mikado_loci	five_prime_UTR	23913	23945	.	-	.	ID=BruzV2.2453G6.1.five_prime_UTR1;Parent=BruzV2.2453G6.1
###
Bruz_scaf_2453	Mikado_loci	superlocus	33786	34898	.	-	.	ID=Mikado_superlocus:Bruz_scaf_2453-:33786-34898;Name=superlocus:Bruz_scaf_2453-:33786-34898
Bruz_scaf_2453	Mikado_loci	gene	33786	34898	17	-	.	ID=BruzV2.2453G8;Name=BruzV2.2453G8;multiexonic=False;superlocus=Mikado_superlocus:Bruz_scaf_2453-:33786-34898
Bruz_scaf_2453	Mikado_loci	mRNA	33786	34898	17	-	.	ID=BruzV2.2453G8.1;Parent=BruzV2.2453G8;Name=BruzV2.2453G8.1;alias=st_MSTRG.26592.1;primary=True
Bruz_scaf_2453	Mikado_loci	exon	33786	34898	.	-	.	ID=BruzV2.2453G8.1.exon1;Parent=BruzV2.2453G8.1
Bruz_scaf_2453	Mikado_loci	three_prime_UTR	33786	34073	.	-	.	ID=BruzV2.2453G8.1.three_prime_UTR1;Parent=BruzV2.2453G8.1
Bruz_scaf_2453	Mikado_loci	CDS	34074	34898	.	-	0	ID=BruzV2.2453G8.1.CDS1;Parent=BruzV2.2453G8.1
###
Bruz_scaf_24536	Mikado_loci	superlocus	2665	3222	.	+	.	ID=Mikado_superlocus:Bruz_scaf_24536+:2665-3222;Name=superlocus:Bruz_scaf_24536+:2665-3222
Bruz_scaf_24536	Mikado_loci	gene	2665	3222	19	+	.	ID=BruzV2.24536G2;Name=BruzV2.24536G2;multiexonic=False;superlocus=Mikado_superlocus:Bruz_scaf_24536+:2665-3222
Bruz_scaf_24536	Mikado_loci	mRNA	2665	3222	19	+	.	ID=BruzV2.24536G2.1;Parent=BruzV2.24536G2;Name=BruzV2.24536G2.1;alias=v1_Bruz.24536G4.1;alias=MSTRG.25432.1;primary=True
Bruz_scaf_24536	Mikado_loci	exon	2665	3222	.	+	.	ID=BruzV2.24536G2.1.exon1;Parent=BruzV2.24536G2.1
Bruz_scaf_24536	Mikado_loci	five_prime_UTR	2665	2738	.	+	.	ID=BruzV2.24536G2.1.five_prime_UTR1;Parent=BruzV2.24536G2.1
Bruz_scaf_24536	Mikado_loci	CDS	2739	3221	.	+	0	ID=BruzV2.24536G2.1.CDS1;Parent=BruzV2.24536G2.1
Bruz_scaf_24536	Mikado_loci	three_prime_UTR	3222	3222	.	+	.	ID=BruzV2.24536G2.1.three_prime_UTR1;Parent=BruzV2.24536G2.1
###
Bruz_scaf_24539	Mikado_loci	superlocus	2346	3410	.	+	.	ID=Mikado_superlocus:Bruz_scaf_24539+:2346-3410;Name=superlocus:Bruz_scaf_24539+:2346-3410
Bruz_scaf_24539	Mikado_loci	gene	2346	3410	20	+	.	ID=BruzV2.24539G2;Name=BruzV2.24539G2;multiexonic=True;superlocus=Mikado_superlocus:Bruz_scaf_24539+:2346-3410
Bruz_scaf_24539	Mikado_loci	mRNA	2346	3410	20	+	.	ID=BruzV2.24539G2.1;Parent=BruzV2.24539G2;Name=BruzV2.24539G2.1;alias=v1_Bruz.24539G2.1;alias=Bruz_scaf_24539.g46.t1;canonical_junctions=1,2;canonical_number=2;canonical_proportion=1.0;primary=True
Bruz_scaf_24539	Mikado_loci	exon	2346	2408	.	+	.	ID=BruzV2.24539G2.1.exon1;Parent=BruzV2.24539G2.1
Bruz_scaf_24539	Mikado_loci	five_prime_UTR	2346	2346	.	+	.	ID=BruzV2.24539G2.1.five_prime_UTR1;Parent=BruzV2.24539G2.1
Bruz_scaf_24539	Mikado_loci	CDS	2347	2408	.	+	0	ID=BruzV2.24539G2.1.CDS1;Parent=BruzV2.24539G2.1
Bruz_scaf_24539	Mikado_loci	CDS	2689	2907	.	+	1	ID=BruzV2.24539G2.1.CDS2;Parent=BruzV2.24539G2.1
Bruz_scaf_24539	Mikado_loci	exon	2689	2907	.	+	.	ID=BruzV2.24539G2.1.exon2;Parent=BruzV2.24539G2.1
Bruz_scaf_24539	Mikado_loci	CDS	3003	3069	.	+	1	ID=BruzV2.24539G2.1.CDS3;Parent=BruzV2.24539G2.1
Bruz_scaf_24539	Mikado_loci	exon	3003	3410	.	+	.	ID=BruzV2.24539G2.1.exon3;Parent=BruzV2.24539G2.1
Bruz_scaf_24539	Mikado_loci	three_prime_UTR	3070	3410	.	+	.	ID=BruzV2.24539G2.1.three_prime_UTR1;Parent=BruzV2.24539G2.1
###
Bruz_scaf_2454	Mikado_loci	superlocus	7371	8870	.	+	.	ID=Mikado_superlocus:Bruz_scaf_2454+:7371-8870;Name=superlocus:Bruz_scaf_2454+:7371-8870
Bruz_scaf_2454	Mikado_loci	gene	7371	8870	18	+	.	ID=BruzV2.2454G2;Name=BruzV2.2454G2;multiexonic=False;superlocus=Mikado_superlocus:Bruz_scaf_2454+:7371-8870
Bruz_scaf_2454	Mikado_loci	mRNA	7371	8870	18	+	.	ID=BruzV2.2454G2.1;Parent=BruzV2.2454G2;Name=BruzV2.2454G2.1;alias=st_MSTRG.26600.1;primary=True
Bruz_scaf_2454	Mikado_loci	exon	7371	8870	.	+	.	ID=BruzV2.2454G2.1.exon1;Parent=BruzV2.2454G2.1
Bruz_scaf_2454	Mikado_loci	five_prime_UTR	7371	7372	.	+	.	ID=BruzV2.2454G2.1.five_prime_UTR1;Parent=BruzV2.2454G2.1
Bruz_scaf_2454	Mikado_loci	CDS	7373	8689	.	+	0	ID=BruzV2.2454G2.1.CDS1;Parent=BruzV2.2454G2.1
Bruz_scaf_2454	Mikado_loci	three_prime_UTR	8690	8870	.	+	.	ID=BruzV2.2454G2.1.three_prime_UTR1;Parent=BruzV2.2454G2.1
###
Bruz_scaf_2454	Mikado_loci	superlocus	20377	23955	.	+	.	ID=Mikado_superlocus:Bruz_scaf_2454+:20377-23955;Name=superlocus:Bruz_scaf_2454+:20377-23955
Bruz_scaf_2454	Mikado_loci	gene	21086	23430	18	+	.	ID=BruzV2.2454G4;Name=BruzV2.2454G4;multiexonic=True;superlocus=Mikado_superlocus:Bruz_scaf_2454+:20377-23955
Bruz_scaf_2454	Mikado_loci	mRNA	21086	23430	18	+	.	ID=BruzV2.2454G4.1;Parent=BruzV2.2454G4;Name=BruzV2.2454G4.1;alias=v1_Bruz.2454G2.1;alias=Bruz_scaf_2454.g26.t1;canonical_junctions=1,2,3,4,5;canonical_number=5;canonical_proportion=1.0;primary=True
Bruz_scaf_2454	Mikado_loci	exon	21086	21423	.	+	.	ID=BruzV2.2454G4.1.exon1;Parent=BruzV2.2454G4.1
Bruz_scaf_2454	Mikado_loci	five_prime_UTR	21086	21087	.	+	.	ID=BruzV2.2454G4.1.five_prime_UTR1;Parent=BruzV2.2454G4.1
Bruz_scaf_2454	Mikado_loci	CDS	21088	21423	.	+	0	ID=BruzV2.2454G4.1.CDS1;Parent=BruzV2.2454G4.1
Bruz_scaf_2454	Mikado_loci	CDS	21679	21868	.	+	0	ID=BruzV2.2454G4.1.CDS2;Parent=BruzV2.2454G4.1
Bruz_scaf_2454	Mikado_loci	exon	21679	21868	.	+	.	ID=BruzV2.2454G4.1.exon2;Parent=BruzV2.2454G4.1
Bruz_scaf_2454	Mikado_loci	CDS	22409	22554	.	+	2	ID=BruzV2.2454G4.1.CDS3;Parent=BruzV2.2454G4.1
Bruz_scaf_2454	Mikado_loci	exon	22409	22554	.	+	.	ID=BruzV2.2454G4.1.exon3;Parent=BruzV2.2454G4.1
Bruz_scaf_2454	Mikado_loci	CDS	22675	22742	.	+	0	ID=BruzV2.2454G4.1.CDS4;Parent=BruzV2.2454G4.1
Bruz_scaf_2454	Mikado_loci	exon	22675	22742	.	+	.	ID=BruzV2.2454G4.1.exon4;Parent=BruzV2.2454G4.1
Bruz_scaf_2454	Mikado_loci	CDS	22832	22934	.	+	1	ID=BruzV2.2454G4.1.CDS5;Parent=BruzV2.2454G4.1
Bruz_scaf_2454	Mikado_loci	exon	22832	22934	.	+	.	ID=BruzV2.2454G4.1.exon5;Parent=BruzV2.2454G4.1
Bruz_scaf_2454	Mikado_loci	CDS	23011	23136	.	+	0	ID=BruzV2.2454G4.1.CDS6;Parent=BruzV2.2454G4.1
Bruz_scaf_2454	Mikado_loci	exon	23011	23430	.	+	.	ID=BruzV2.2454G4.1.exon6;Parent=BruzV2.2454G4.1
Bruz_scaf_2454	Mikado_loci	three_prime_UTR	23137	23430	.	+	.	ID=BruzV2.2454G4.1.three_prime_UTR1;Parent=BruzV2.2454G4.1
###
Bruz_scaf_2454	Mikado_loci	superlocus	26215	30281	.	-	.	ID=Mikado_superlocus:Bruz_scaf_2454-:26215-30281;Name=superlocus:Bruz_scaf_2454-:26215-30281
Bruz_scaf_2454	Mikado_loci	gene	26747	27915	20	-	.	ID=BruzV2.2454G6;Name=BruzV2.2454G6;multiexonic=True;superlocus=Mikado_superlocus:Bruz_scaf_2454-:26215-30281
Bruz_scaf_2454	Mikado_loci	mRNA	26747	27915	20	-	.	ID=BruzV2.2454G6.1;Parent=BruzV2.2454G6;Name=BruzV2.2454G6.1;alias=v1_Bruz.2454G4.1;alias=Bruz_scaf_2454.g27.t1;canonical_junctions=1,2;canonical_number=2;canonical_proportion=1.0;primary=True
Bruz_scaf_2454	Mikado_loci	exon	26747	27267	.	-	.	ID=BruzV2.2454G6.1.exon1;Parent=BruzV2.2454G6.1
Bruz_scaf_2454	Mikado_loci	three_prime_UTR	26747	27045	.	-	.	ID=BruzV2.2454G6.1.three_prime_UTR1;Parent=BruzV2.2454G6.1
Bruz_scaf_2454	Mikado_loci	CDS	27046	27267	.	-	0	ID=BruzV2.2454G6.1.CDS1;Parent=BruzV2.2454G6.1
Bruz_scaf_2454	Mikado_loci	CDS	27615	27686	.	-	0	ID=BruzV2.2454G6.1.CDS2;Parent=BruzV2.2454G6.1
Bruz_scaf_2454	Mikado_loci	exon	27615	27686	.	-	.	ID=BruzV2.2454G6.1.exon2;Parent=BruzV2.2454G6.1
Bruz_scaf_2454	Mikado_loci	CDS	27807	27914	.	-	0	ID=BruzV2.2454G6.1.CDS3;Parent=BruzV2.2454G6.1
Bruz_scaf_2454	Mikado_loci	exon	27807	27915	.	-	.	ID=BruzV2.2454G6.1.exon3;Parent=BruzV2.2454G6.1
Bruz_scaf_2454	Mikado_loci	five_prime_UTR	27915	27915	.	-	.	ID=BruzV2.2454G6.1.five_prime_UTR1;Parent=BruzV2.2454G6.1
###
Bruz_scaf_2454	Mikado_loci	superlocus	33988	42382	.	-	.	ID=Mikado_superlocus:Bruz_scaf_2454-:33988-42382;Name=superlocus:Bruz_scaf_2454-:33988-42382
Bruz_scaf_2454	Mikado_loci	gene	33988	42382	18	-	.	ID=BruzV2.2454G8;Name=BruzV2.2454G8;multiexonic=False;superlocus=Mikado_superlocus:Bruz_scaf_2454-:33988-42382
Bruz_scaf_2454	Mikado_loci	mRNA	33988	42382	18	-	.	ID=BruzV2.2454G8.1;Parent=BruzV2.2454G8;Name=BruzV2.2454G8.1;alias=st_MSTRG.26603.1;primary=True
Bruz_scaf_2454	Mikado_loci	exon	33988	42382	.	-	.	ID=BruzV2.2454G8.1.exon1;Parent=BruzV2.2454G8.1
Bruz_scaf_2454	Mikado_loci	three_prime_UTR	33988	34683	.	-	.	ID=BruzV2.2454G8.1.three_prime_UTR1;Parent=BruzV2.2454G8.1
Bruz_scaf_2454	Mikado_loci	CDS	34684	35031	.	-	0	ID=BruzV2.2454G8.1.CDS1;Parent=BruzV2.2454G8.1
Bruz_scaf_2454	Mikado_loci	five_prime_UTR	35032	42382	.	-	.	ID=BruzV2.2454G8.1.five_prime_UTR1;Parent=BruzV2.2454G8.1
###
Bruz_scaf_2454	Mikado_loci	superlocus	47240	48655	.	-	.	ID=Mikado_superlocus:Bruz_scaf_2454-:47240-48655;Name=superlocus:Bruz_scaf_2454-:47240-48655
Bruz_scaf_2454	Mikado_loci	gene	47272	48625	18	-	.	ID=BruzV2.2454G10;Name=BruzV2.2454G10;multiexonic=False;superlocus=Mikado_superlocus:Bruz_scaf_2454-:47240-48655
Bruz_scaf_2454	Mikado_loci	mRNA	47272	48625	18	-	.	ID=BruzV2.2454G10.1;Parent=BruzV2.2454G10;Name=BruzV2.2454G10.1;alias=st_MSTRG.26604.1;primary=True
Bruz_scaf_2454	Mikado_loci	exon	47272	48625	.	-	.	ID=BruzV2.2454G10.1.exon1;Parent=BruzV2.2454G10.1
Bruz_scaf_2454	Mikado_loci	three_prime_UTR	47272	47970	.	-	.	ID=BruzV2.2454G10.1.three_prime_UTR1;Parent=BruzV2.2454G10.1
Bruz_scaf_2454	Mikado_loci	CDS	47971	48291	.	-	0	ID=BruzV2.2454G10.1.CDS1;Parent=BruzV2.2454G10.1
Bruz_scaf_2454	Mikado_loci	five_prime_UTR	48292	48625	.	-	.	ID=BruzV2.2454G10.1.five_prime_UTR1;Parent=BruzV2.2454G10.1
###
Bruz_scaf_24541	Mikado_loci	superlocus	1	1790	.	-	.	ID=Mikado_superlocus:Bruz_scaf_24541-:1-1790;Name=superlocus:Bruz_scaf_24541-:1-1790
Bruz_scaf_24541	Mikado_loci	gene	1	1790	17	-	.	ID=BruzV2.24541G2;Name=BruzV2.24541G2;multiexonic=False;superlocus=Mikado_superlocus:Bruz_scaf_24541-:1-1790
Bruz_scaf_24541	Mikado_loci	mRNA	1	1790	17	-	.	ID=BruzV2.24541G2.1;Parent=BruzV2.24541G2;Name=BruzV2.24541G2.1;alias=st_MSTRG.26605.1;primary=True
Bruz_scaf_24541	Mikado_loci	exon	1	1790	.	-	.	ID=BruzV2.24541G2.1.exon1;Parent=BruzV2.24541G2.1
Bruz_scaf_24541	Mikado_loci	three_prime_UTR	1	335	.	-	.	ID=BruzV2.24541G2.1.three_prime_UTR1;Parent=BruzV2.24541G2.1
Bruz_scaf_24541	Mikado_loci	CDS	336	1790	.	-	0	ID=BruzV2.24541G2.1.CDS1;Parent=BruzV2.24541G2.1
###
Bruz_scaf_24541	Mikado_loci	superlocus	3266	4445	.	-	.	ID=Mikado_superlocus:Bruz_scaf_24541-:3266-4445;Name=superlocus:Bruz_scaf_24541-:3266-4445
Bruz_scaf_24541	Mikado_loci	gene	3266	4445	17	-	.	ID=BruzV2.24541G4;Name=BruzV2.24541G4;multiexonic=False;superlocus=Mikado_superlocus:Bruz_scaf_24541-:3266-4445
Bruz_scaf_24541	Mikado_loci	mRNA	3266	4445	17	-	.	ID=BruzV2.24541G4.1;Parent=BruzV2.24541G4;Name=BruzV2.24541G4.1;alias=st_MSTRG.26606.1;primary=True
Bruz_scaf_24541	Mikado_loci	exon	3266	4445	.	-	.	ID=BruzV2.24541G4.1.exon1;Parent=BruzV2.24541G4.1
Bruz_scaf_24541	Mikado_loci	three_prime_UTR	3266	3839	.	-	.	ID=BruzV2.24541G4.1.three_prime_UTR1;Parent=BruzV2.24541G4.1
Bruz_scaf_24541	Mikado_loci	CDS	3840	4445	.	-	0	ID=BruzV2.24541G4.1.CDS1;Parent=BruzV2.24541G4.1
###
Bruz_scaf_24548	Mikado_loci	superlocus	1048	3639	.	-	.	ID=Mikado_superlocus:Bruz_scaf_24548-:1048-3639;Name=superlocus:Bruz_scaf_24548-:1048-3639
Bruz_scaf_24548	Mikado_loci	gene	1048	2765	20	-	.	ID=BruzV2.24548G2;Name=BruzV2.24548G2;multiexonic=True;superlocus=Mikado_superlocus:Bruz_scaf_24548-:1048-3639
Bruz_scaf_24548	Mikado_loci	mRNA	1048	2765	20	-	.	ID=BruzV2.24548G2.1;Parent=BruzV2.24548G2;Name=BruzV2.24548G2.1;alias=v1_Bruz.24548G4.1;alias=Bruz_scaf_24548.g49.t1;canonical_junctions=1,2,3;canonical_number=3;canonical_proportion=1.0;primary=True
Bruz_scaf_24548	Mikado_loci	exon	1048	1305	.	-	.	ID=BruzV2.24548G2.1.exon1;Parent=BruzV2.24548G2.1
Bruz_scaf_24548	Mikado_loci	three_prime_UTR	1048	1242	.	-	.	ID=BruzV2.24548G2.1.three_prime_UTR1;Parent=BruzV2.24548G2.1
Bruz_scaf_24548	Mikado_loci	CDS	1243	1305	.	-	0	ID=BruzV2.24548G2.1.CDS1;Parent=BruzV2.24548G2.1
Bruz_scaf_24548	Mikado_loci	CDS	1686	2000	.	-	0	ID=BruzV2.24548G2.1.CDS2;Parent=BruzV2.24548G2.1
Bruz_scaf_24548	Mikado_loci	exon	1686	2000	.	-	.	ID=BruzV2.24548G2.1.exon2;Parent=BruzV2.24548G2.1
Bruz_scaf_24548	Mikado_loci	CDS	2307	2468	.	-	0	ID=BruzV2.24548G2.1.CDS3;Parent=BruzV2.24548G2.1
Bruz_scaf_24548	Mikado_loci	exon	2307	2468	.	-	.	ID=BruzV2.24548G2.1.exon3;Parent=BruzV2.24548G2.1
Bruz_scaf_24548	Mikado_loci	CDS	2567	2764	.	-	0	ID=BruzV2.24548G2.1.CDS4;Parent=BruzV2.24548G2.1
Bruz_scaf_24548	Mikado_loci	exon	2567	2765	.	-	.	ID=BruzV2.24548G2.1.exon4;Parent=BruzV2.24548G2.1
Bruz_scaf_24548	Mikado_loci	five_prime_UTR	2765	2765	.	-	.	ID=BruzV2.24548G2.1.five_prime_UTR1;Parent=BruzV2.24548G2.1
###
Bruz_scaf_2455	Mikado_loci	superlocus	7758	11640	.	+	.	ID=Mikado_superlocus:Bruz_scaf_2455+:7758-11640;Name=superlocus:Bruz_scaf_2455+:7758-11640
Bruz_scaf_2455	Mikado_loci	gene	7906	11640	19	+	.	ID=BruzV2.2455G2;Name=BruzV2.2455G2;multiexonic=True;superlocus=Mikado_superlocus:Bruz_scaf_2455+:7758-11640
Bruz_scaf_2455	Mikado_loci	mRNA	7906	11640	19	+	.	ID=BruzV2.2455G2.1;Parent=BruzV2.2455G2;Name=BruzV2.2455G2.1;alias=v1_Bruz.2455G2.1;alias=Bruz_scaf_2455.g30.t1;canonical_junctions=1,2,3;canonical_number=3;canonical_proportion=1.0;primary=True
Bruz_scaf_2455	Mikado_loci	exon	7906	8084	.	+	.	ID=BruzV2.2455G2.1.exon1;Parent=BruzV2.2455G2.1
Bruz_scaf_2455	Mikado_loci	five_prime_UTR	7906	7907	.	+	.	ID=BruzV2.2455G2.1.five_prime_UTR1;Parent=BruzV2.2455G2.1
Bruz_scaf_2455	Mikado_loci	CDS	7908	8084	.	+	0	ID=BruzV2.2455G2.1.CDS1;Parent=BruzV2.2455G2.1
Bruz_scaf_2455	Mikado_loci	CDS	8173	8304	.	+	0	ID=BruzV2.2455G2.1.CDS2;Parent=BruzV2.2455G2.1
Bruz_scaf_2455	Mikado_loci	exon	8173	8304	.	+	.	ID=BruzV2.2455G2.1.exon2;Parent=BruzV2.2455G2.1
Bruz_scaf_2455	Mikado_loci	CDS	8420	8806	.	+	0	ID=BruzV2.2455G2.1.CDS3;Parent=BruzV2.2455G2.1
Bruz_scaf_2455	Mikado_loci	exon	8420	8831	.	+	.	ID=BruzV2.2455G2.1.exon3;Parent=BruzV2.2455G2.1
Bruz_scaf_2455	Mikado_loci	three_prime_UTR	8807	8831	.	+	.	ID=BruzV2.2455G2.1.three_prime_UTR1;Parent=BruzV2.2455G2.1
Bruz_scaf_2455	Mikado_loci	exon	11132	11640	.	+	.	ID=BruzV2.2455G2.1.exon4;Parent=BruzV2.2455G2.1
Bruz_scaf_2455	Mikado_loci	three_prime_UTR	11132	11640	.	+	.	ID=BruzV2.2455G2.1.three_prime_UTR2;Parent=BruzV2.2455G2.1
###
Bruz_scaf_2455	Mikado_loci	superlocus	13792	15638	.	+	.	ID=Mikado_superlocus:Bruz_scaf_2455+:13792-15638;Name=superlocus:Bruz_scaf_2455+:13792-15638
Bruz_scaf_2455	Mikado_loci	gene	13792	15638	18	+	.	ID=BruzV2.2455G4;Name=BruzV2.2455G4;multiexonic=False;superlocus=Mikado_superlocus:Bruz_scaf_2455+:13792-15638
Bruz_scaf_2455	Mikado_loci	mRNA	13792	15638	18	+	.	ID=BruzV2.2455G4.1;Parent=BruzV2.2455G4;Name=BruzV2.2455G4.1;alias=st_MSTRG.26612.1;primary=True
Bruz_scaf_2455	Mikado_loci	exon	13792	15638	.	+	.	ID=BruzV2.2455G4.1.exon1;Parent=BruzV2.2455G4.1
Bruz_scaf_2455	Mikado_loci	five_prime_UTR	13792	14770	.	+	.	ID=BruzV2.2455G4.1.five_prime_UTR1;Parent=BruzV2.2455G4.1
Bruz_scaf_2455	Mikado_loci	CDS	14771	15130	.	+	0	ID=BruzV2.2455G4.1.CDS1;Parent=BruzV2.2455G4.1
Bruz_scaf_2455	Mikado_loci	three_prime_UTR	15131	15638	.	+	.	ID=BruzV2.2455G4.1.three_prime_UTR1;Parent=BruzV2.2455G4.1
###
Bruz_scaf_2455	Mikado_loci	superlocus	19716	21922	.	+	.	ID=Mikado_superlocus:Bruz_scaf_2455+:19716-21922;Name=superlocus:Bruz_scaf_2455+:19716-21922
Bruz_scaf_2455	Mikado_loci	gene	19716	21922	18	+	.	ID=BruzV2.2455G6;Name=BruzV2.2455G6;multiexonic=False;superlocus=Mikado_superlocus:Bruz_scaf_2455+:19716-21922
Bruz_scaf_2455	Mikado_loci	mRNA	19716	21922	18	+	.	ID=BruzV2.2455G6.1;Parent=BruzV2.2455G6;Name=BruzV2.2455G6.1;alias=st_MSTRG.26615.1;primary=True
Bruz_scaf_2455	Mikado_loci	exon	19716	21922	.	+	.	ID=BruzV2.2455G6.1.exon1;Parent=BruzV2.2455G6.1
Bruz_scaf_2455	Mikado_loci	five_prime_UTR	19716	20125	.	+	.	ID=BruzV2.2455G6.1.five_prime_UTR1;Parent=BruzV2.2455G6.1
Bruz_scaf_2455	Mikado_loci	CDS	20126	21583	.	+	0	ID=BruzV2.2455G6.1.CDS1;Parent=BruzV2.2455G6.1
Bruz_scaf_2455	Mikado_loci	three_prime_UTR	21584	21922	.	+	.	ID=BruzV2.2455G6.1.three_prime_UTR1;Parent=BruzV2.2455G6.1
###
Bruz_scaf_2455	Mikado_loci	superlocus	23815	26175	.	+	.	ID=Mikado_superlocus:Bruz_scaf_2455+:23815-26175;Name=superlocus:Bruz_scaf_2455+:23815-26175
Bruz_scaf_2455	Mikado_loci	gene	23886	26175	19	+	.	ID=BruzV2.2455G8;Name=BruzV2.2455G8;multiexonic=True;superlocus=Mikado_superlocus:Bruz_scaf_2455+:23815-26175
Bruz_scaf_2455	Mikado_loci	mRNA	23886	26175	19	+	.	ID=BruzV2.2455G8.1;Parent=BruzV2.2455G8;Name=BruzV2.2455G8.1;alias=v1_Bruz.2455G12.1;alias=Bruz_scaf_2455.g33.t1;canonical_junctions=1;canonical_number=1;canonical_proportion=1.0;primary=True
Bruz_scaf_2455	Mikado_loci	exon	23886	25353	.	+	.	ID=BruzV2.2455G8.1.exon1;Parent=BruzV2.2455G8.1
Bruz_scaf_2455	Mikado_loci	five_prime_UTR	23886	23946	.	+	.	ID=BruzV2.2455G8.1.five_prime_UTR1;Parent=BruzV2.2455G8.1
Bruz_scaf_2455	Mikado_loci	CDS	23947	25353	.	+	0	ID=BruzV2.2455G8.1.CDS1;Parent=BruzV2.2455G8.1
Bruz_scaf_2455	Mikado_loci	CDS	25468	25962	.	+	0	ID=BruzV2.2455G8.1.CDS2;Parent=BruzV2.2455G8.1
Bruz_scaf_2455	Mikado_loci	exon	25468	26175	.	+	.	ID=BruzV2.2455G8.1.exon2;Parent=BruzV2.2455G8.1
Bruz_scaf_2455	Mikado_loci	three_prime_UTR	25963	26175	.	+	.	ID=BruzV2.2455G8.1.three_prime_UTR1;Parent=BruzV2.2455G8.1
###
Bruz_scaf_2455	Mikado_loci	superlocus	27370	34965	.	-	.	ID=Mikado_superlocus:Bruz_scaf_2455-:27370-34965;Name=superlocus:Bruz_scaf_2455-:27370-34965
Bruz_scaf_2455	Mikado_loci	gene	27567	34965	21	-	.	ID=BruzV2.2455G10;Name=BruzV2.2455G10;multiexonic=True;superlocus=Mikado_superlocus:Bruz_scaf_2455-:27370-34965
Bruz_scaf_2455	Mikado_loci	mRNA	27567	34965	21	-	.	ID=BruzV2.2455G10.1;Parent=BruzV2.2455G10;Name=BruzV2.2455G10.1;alias=v1_Bruz.2455G14.1;alias=Bruz_scaf_2455.g34.t1;canonical_junctions=1,2,3,4,5,6,7,8,9;canonical_number=9;canonical_proportion=1.0;primary=True
Bruz_scaf_2455	Mikado_loci	exon	27567	27984	.	-	.	ID=BruzV2.2455G10.1.exon1;Parent=BruzV2.2455G10.1
Bruz_scaf_2455	Mikado_loci	three_prime_UTR	27567	27751	.	-	.	ID=BruzV2.2455G10.1.three_prime_UTR1;Parent=BruzV2.2455G10.1
Bruz_scaf_2455	Mikado_loci	CDS	27752	27984	.	-	2	ID=BruzV2.2455G10.1.CDS1;Parent=BruzV2.2455G10.1
Bruz_scaf_2455	Mikado_loci	CDS	28066	28255	.	-	0	ID=BruzV2.2455G10.1.CDS2;Parent=BruzV2.2455G10.1
Bruz_scaf_2455	Mikado_loci	exon	28066	28255	.	-	.	ID=BruzV2.2455G10.1.exon2;Parent=BruzV2.2455G10.1
Bruz_scaf_2455	Mikado_loci	CDS	28386	28484	.	-	0	ID=BruzV2.2455G10.1.CDS3;Parent=BruzV2.2455G10.1
Bruz_scaf_2455	Mikado_loci	exon	28386	28484	.	-	.	ID=BruzV2.2455G10.1.exon3;Parent=BruzV2.2455G10.1
Bruz_scaf_2455	Mikado_loci	CDS	28588	28683	.	-	0	ID=BruzV2.2455G10.1.CDS4;Parent=BruzV2.2455G10.1
Bruz_scaf_2455	Mikado_loci	exon	28588	28683	.	-	.	ID=BruzV2.2455G10.1.exon4;Parent=BruzV2.2455G10.1
Bruz_scaf_2455	Mikado_loci	CDS	28761	29726	.	-	0	ID=BruzV2.2455G10.1.CDS5;Parent=BruzV2.2455G10.1
Bruz_scaf_2455	Mikado_loci	exon	28761	29726	.	-	.	ID=BruzV2.2455G10.1.exon5;Parent=BruzV2.2455G10.1
Bruz_scaf_2455	Mikado_loci	CDS	31381	31599	.	-	0	ID=BruzV2.2455G10.1.CDS6;Parent=BruzV2.2455G10.1
Bruz_scaf_2455	Mikado_loci	exon	31381	31599	.	-	.	ID=BruzV2.2455G10.1.exon6;Parent=BruzV2.2455G10.1
Bruz_scaf_2455	Mikado_loci	CDS	32035	32244	.	-	0	ID=BruzV2.2455G10.1.CDS7;Parent=BruzV2.2455G10.1
Bruz_scaf_2455	Mikado_loci	exon	32035	32244	.	-	.	ID=BruzV2.2455G10.1.exon7;Parent=BruzV2.2455G10.1
Bruz_scaf_2455	Mikado_loci	CDS	32354	32613	.	-	2	ID=BruzV2.2455G10.1.CDS8;Parent=BruzV2.2455G10.1
Bruz_scaf_2455	Mikado_loci	exon	32354	32613	.	-	.	ID=BruzV2.2455G10.1.exon8;Parent=BruzV2.2455G10.1
Bruz_scaf_2455	Mikado_loci	CDS	32712	34398	.	-	0	ID=BruzV2.2455G10.1.CDS9;Parent=BruzV2.2455G10.1
Bruz_scaf_2455	Mikado_loci	exon	32712	34410	.	-	.	ID=BruzV2.2455G10.1.exon9;Parent=BruzV2.2455G10.1
Bruz_scaf_2455	Mikado_loci	five_prime_UTR	34399	34410	.	-	.	ID=BruzV2.2455G10.1.five_prime_UTR1;Parent=BruzV2.2455G10.1
Bruz_scaf_2455	Mikado_loci	exon	34899	34965	.	-	.	ID=BruzV2.2455G10.1.exon10;Parent=BruzV2.2455G10.1
Bruz_scaf_2455	Mikado_loci	five_prime_UTR	34899	34965	.	-	.	ID=BruzV2.2455G10.1.five_prime_UTR2;Parent=BruzV2.2455G10.1
###
Bruz_scaf_2455	Mikado_loci	superlocus	49916	54315	.	-	.	ID=Mikado_superlocus:Bruz_scaf_2455-:49916-54315;Name=superlocus:Bruz_scaf_2455-:49916-54315
Bruz_scaf_2455	Mikado_loci	gene	49916	54315	21	-	.	ID=BruzV2.2455G12;Name=BruzV2.2455G12;multiexonic=True;superlocus=Mikado_superlocus:Bruz_scaf_2455-:49916-54315
Bruz_scaf_2455	Mikado_loci	mRNA	49916	54315	21	-	.	ID=BruzV2.2455G12.1;Parent=BruzV2.2455G12;Name=BruzV2.2455G12.1;alias=v1_Bruz.2455G16.1;alias=Bruz_scaf_2455.g35.t1;canonical_junctions=2,3;canonical_number=2;canonical_proportion=0.6666666666666666;primary=True
Bruz_scaf_2455	Mikado_loci	exon	49916	50229	.	-	.	ID=BruzV2.2455G12.1.exon1;Parent=BruzV2.2455G12.1
Bruz_scaf_2455	Mikado_loci	three_prime_UTR	49916	50094	.	-	.	ID=BruzV2.2455G12.1.three_prime_UTR1;Parent=BruzV2.2455G12.1
Bruz_scaf_2455	Mikado_loci	CDS	50095	50229	.	-	0	ID=BruzV2.2455G12.1.CDS1;Parent=BruzV2.2455G12.1
Bruz_scaf_2455	Mikado_loci	CDS	50813	51085	.	-	0	ID=BruzV2.2455G12.1.CDS2;Parent=BruzV2.2455G12.1
Bruz_scaf_2455	Mikado_loci	exon	50813	51085	.	-	.	ID=BruzV2.2455G12.1.exon2;Parent=BruzV2.2455G12.1
Bruz_scaf_2455	Mikado_loci	CDS	53893	54111	.	-	0	ID=BruzV2.2455G12.1.CDS3;Parent=BruzV2.2455G12.1
Bruz_scaf_2455	Mikado_loci	exon	53893	54111	.	-	.	ID=BruzV2.2455G12.1.exon3;Parent=BruzV2.2455G12.1
Bruz_scaf_2455	Mikado_loci	CDS	54231	54314	.	-	0	ID=BruzV2.2455G12.1.CDS4;Parent=BruzV2.2455G12.1
Bruz_scaf_2455	Mikado_loci	exon	54231	54315	.	-	.	ID=BruzV2.2455G12.1.exon4;Parent=BruzV2.2455G12.1
Bruz_scaf_2455	Mikado_loci	five_prime_UTR	54315	54315	.	-	.	ID=BruzV2.2455G12.1.five_prime_UTR1;Parent=BruzV2.2455G12.1
###
Bruz_scaf_24550	Mikado_loci	superlocus	266	883	.	+	.	ID=Mikado_superlocus:Bruz_scaf_24550+:266-883;Name=superlocus:Bruz_scaf_24550+:266-883
Bruz_scaf_24550	Mikado_loci	gene	266	883	16	+	.	ID=BruzV2.24550G2;Name=BruzV2.24550G2;multiexonic=False;superlocus=Mikado_superlocus:Bruz_scaf_24550+:266-883
Bruz_scaf_24550	Mikado_loci	mRNA	266	883	16	+	.	ID=BruzV2.24550G2.1;Parent=BruzV2.24550G2;Name=BruzV2.24550G2.1;alias=st_MSTRG.26621.1;primary=True
Bruz_scaf_24550	Mikado_loci	exon	266	883	.	+	.	ID=BruzV2.24550G2.1.exon1;Parent=BruzV2.24550G2.1
Bruz_scaf_24550	Mikado_loci	five_prime_UTR	266	496	.	+	.	ID=BruzV2.24550G2.1.five_prime_UTR1;Parent=BruzV2.24550G2.1
Bruz_scaf_24550	Mikado_loci	CDS	497	883	.	+	0	ID=BruzV2.24550G2.1.CDS1;Parent=BruzV2.24550G2.1
###
Bruz_scaf_24552	Mikado_loci	superlocus	1556	2004	.	+	.	ID=Mikado_superlocus:Bruz_scaf_24552+:1556-2004;Name=superlocus:Bruz_scaf_24552+:1556-2004
Bruz_scaf_24552	Mikado_loci	gene	1556	2004	16	+	.	ID=BruzV2.24552G2;Name=BruzV2.24552G2;multiexonic=False;superlocus=Mikado_superlocus:Bruz_scaf_24552+:1556-2004
Bruz_scaf_24552	Mikado_loci	mRNA	1556	2004	16	+	.	ID=BruzV2.24552G2.1;Parent=BruzV2.24552G2;Name=BruzV2.24552G2.1;alias=st_MSTRG.26624.1;primary=True
Bruz_scaf_24552	Mikado_loci	exon	1556	2004	.	+	.	ID=BruzV2.24552G2.1.exon1;Parent=BruzV2.24552G2.1
Bruz_scaf_24552	Mikado_loci	five_prime_UTR	1556	1557	.	+	.	ID=BruzV2.24552G2.1.five_prime_UTR1;Parent=BruzV2.24552G2.1
Bruz_scaf_24552	Mikado_loci	CDS	1558	2004	.	+	0	ID=BruzV2.24552G2.1.CDS1;Parent=BruzV2.24552G2.1
###
Bruz_scaf_24558	Mikado_loci	superlocus	8	664	.	+	.	ID=Mikado_superlocus:Bruz_scaf_24558+:8-664;Name=superlocus:Bruz_scaf_24558+:8-664
Bruz_scaf_24558	Mikado_loci	gene	8	664	18	+	.	ID=BruzV2.24558G2;Name=BruzV2.24558G2;multiexonic=False;superlocus=Mikado_superlocus:Bruz_scaf_24558+:8-664
Bruz_scaf_24558	Mikado_loci	mRNA	8	664	18	+	.	ID=BruzV2.24558G2.1;Parent=BruzV2.24558G2;Name=BruzV2.24558G2.1;alias=st_MSTRG.26628.1;primary=True
Bruz_scaf_24558	Mikado_loci	exon	8	664	.	+	.	ID=BruzV2.24558G2.1.exon1;Parent=BruzV2.24558G2.1
Bruz_scaf_24558	Mikado_loci	five_prime_UTR	8	9	.	+	.	ID=BruzV2.24558G2.1.five_prime_UTR1;Parent=BruzV2.24558G2.1
Bruz_scaf_24558	Mikado_loci	CDS	10	429	.	+	0	ID=BruzV2.24558G2.1.CDS1;Parent=BruzV2.24558G2.1
Bruz_scaf_24558	Mikado_loci	three_prime_UTR	430	664	.	+	.	ID=BruzV2.24558G2.1.three_prime_UTR1;Parent=BruzV2.24558G2.1
###
Bruz_scaf_24561	Mikado_loci	superlocus	1	4342	.	-	.	ID=Mikado_superlocus:Bruz_scaf_24561-:1-4342;Name=superlocus:Bruz_scaf_24561-:1-4342
Bruz_scaf_24561	Mikado_loci	gene	1027	3985	20	-	.	ID=BruzV2.24561G2;Name=BruzV2.24561G2;multiexonic=True;superlocus=Mikado_superlocus:Bruz_scaf_24561-:1-4342
Bruz_scaf_24561	Mikado_loci	mRNA	1027	3985	20	-	.	ID=BruzV2.24561G2.1;Parent=BruzV2.24561G2;Name=BruzV2.24561G2.1;alias=v1_Bruz.24561G4.1;alias=Bruz_scaf_24561.g52.t1;canonical_junctions=1,2,3,4,5;canonical_number=5;canonical_proportion=1.0;primary=True
Bruz_scaf_24561	Mikado_loci	exon	1027	1135	.	-	.	ID=BruzV2.24561G2.1.exon1;Parent=BruzV2.24561G2.1
Bruz_scaf_24561	Mikado_loci	three_prime_UTR	1027	1126	.	-	.	ID=BruzV2.24561G2.1.three_prime_UTR1;Parent=BruzV2.24561G2.1
Bruz_scaf_24561	Mikado_loci	CDS	1127	1135	.	-	0	ID=BruzV2.24561G2.1.CDS1;Parent=BruzV2.24561G2.1
Bruz_scaf_24561	Mikado_loci	CDS	1188	1382	.	-	0	ID=BruzV2.24561G2.1.CDS2;Parent=BruzV2.24561G2.1
Bruz_scaf_24561	Mikado_loci	exon	1188	1382	.	-	.	ID=BruzV2.24561G2.1.exon2;Parent=BruzV2.24561G2.1
Bruz_scaf_24561	Mikado_loci	CDS	1907	2105	.	-	1	ID=BruzV2.24561G2.1.CDS3;Parent=BruzV2.24561G2.1
Bruz_scaf_24561	Mikado_loci	exon	1907	2105	.	-	.	ID=BruzV2.24561G2.1.exon3;Parent=BruzV2.24561G2.1
Bruz_scaf_24561	Mikado_loci	CDS	2213	2378	.	-	2	ID=BruzV2.24561G2.1.CDS4;Parent=BruzV2.24561G2.1
```
