## Supplementary File 2 for "A new genome allows the identification of genes associated with natural variation in aluminium tolerance in *Brachiaria* grasses": Suppl_file_2.gff3.txt (part 28 of 67)

```
Bruz_scaf_24561	Mikado_loci	exon	2213	2378	.	-	.	ID=BruzV2.24561G2.1.exon4;Parent=BruzV2.24561G2.1
Bruz_scaf_24561	Mikado_loci	CDS	3381	3642	.	-	0	ID=BruzV2.24561G2.1.CDS5;Parent=BruzV2.24561G2.1
Bruz_scaf_24561	Mikado_loci	exon	3381	3642	.	-	.	ID=BruzV2.24561G2.1.exon5;Parent=BruzV2.24561G2.1
Bruz_scaf_24561	Mikado_loci	CDS	3726	3839	.	-	0	ID=BruzV2.24561G2.1.CDS6;Parent=BruzV2.24561G2.1
Bruz_scaf_24561	Mikado_loci	exon	3726	3985	.	-	.	ID=BruzV2.24561G2.1.exon6;Parent=BruzV2.24561G2.1
Bruz_scaf_24561	Mikado_loci	five_prime_UTR	3840	3985	.	-	.	ID=BruzV2.24561G2.1.five_prime_UTR1;Parent=BruzV2.24561G2.1
###
Bruz_scaf_24564	Mikado_loci	superlocus	3908	4488	.	-	.	ID=Mikado_superlocus:Bruz_scaf_24564-:3908-4488;Name=superlocus:Bruz_scaf_24564-:3908-4488
Bruz_scaf_24564	Mikado_loci	gene	3908	4488	18	-	.	ID=BruzV2.24564G2;Name=BruzV2.24564G2;multiexonic=False;superlocus=Mikado_superlocus:Bruz_scaf_24564-:3908-4488
Bruz_scaf_24564	Mikado_loci	mRNA	3908	4488	18	-	.	ID=BruzV2.24564G2.1;Parent=BruzV2.24564G2;Name=BruzV2.24564G2.1;alias=st_MSTRG.26630.1;primary=True
Bruz_scaf_24564	Mikado_loci	exon	3908	4488	.	-	.	ID=BruzV2.24564G2.1.exon1;Parent=BruzV2.24564G2.1
Bruz_scaf_24564	Mikado_loci	three_prime_UTR	3908	4186	.	-	.	ID=BruzV2.24564G2.1.three_prime_UTR1;Parent=BruzV2.24564G2.1
Bruz_scaf_24564	Mikado_loci	CDS	4187	4486	.	-	0	ID=BruzV2.24564G2.1.CDS1;Parent=BruzV2.24564G2.1
Bruz_scaf_24564	Mikado_loci	five_prime_UTR	4487	4488	.	-	.	ID=BruzV2.24564G2.1.five_prime_UTR1;Parent=BruzV2.24564G2.1
###
Bruz_scaf_24569	Mikado_loci	superlocus	2626	3709	.	+	.	ID=Mikado_superlocus:Bruz_scaf_24569+:2626-3709;Name=superlocus:Bruz_scaf_24569+:2626-3709
Bruz_scaf_24569	Mikado_loci	ncRNA_gene	2626	3709	17	+	.	ID=BruzV2.24569G2;Name=BruzV2.24569G2;multiexonic=True;superlocus=Mikado_superlocus:Bruz_scaf_24569+:2626-3709
Bruz_scaf_24569	Mikado_loci	ncRNA	2626	3709	17	+	.	ID=BruzV2.24569G2.1;Parent=BruzV2.24569G2;Name=v1_Bruz.24569G2.1;alias=v1_Bruz.24569G2.1;alias=Bruz_scaf_24569.g53.t1;canonical_junctions=1,2;canonical_number=2;canonical_proportion=1.0;primary=True
Bruz_scaf_24569	Mikado_loci	exon	2626	2723	.	+	.	ID=BruzV2.24569G2.1.exon1;Parent=BruzV2.24569G2.1
Bruz_scaf_24569	Mikado_loci	exon	2847	2940	.	+	.	ID=BruzV2.24569G2.1.exon2;Parent=BruzV2.24569G2.1
Bruz_scaf_24569	Mikado_loci	exon	3191	3709	.	+	.	ID=BruzV2.24569G2.1.exon3;Parent=BruzV2.24569G2.1
###
Bruz_scaf_2457	Mikado_loci	superlocus	3165	5935	.	-	.	ID=Mikado_superlocus:Bruz_scaf_2457-:3165-5935;Name=superlocus:Bruz_scaf_2457-:3165-5935
Bruz_scaf_2457	Mikado_loci	ncRNA_gene	3165	5935	17	-	.	ID=BruzV2.2457G2;Name=BruzV2.2457G2;multiexonic=True;superlocus=Mikado_superlocus:Bruz_scaf_2457-:3165-5935
Bruz_scaf_2457	Mikado_loci	ncRNA	3165	5935	17	-	.	ID=BruzV2.2457G2.1;Parent=BruzV2.2457G2;Name=v1_Bruz.2457G4.1;alias=v1_Bruz.2457G4.1;alias=Bruz_scaf_2457.g36.t1;canonical_junctions=1,2,3;canonical_number=3;canonical_proportion=1.0;primary=True
Bruz_scaf_2457	Mikado_loci	exon	3165	3376	.	-	.	ID=BruzV2.2457G2.1.exon1;Parent=BruzV2.2457G2.1
Bruz_scaf_2457	Mikado_loci	exon	4058	4135	.	-	.	ID=BruzV2.2457G2.1.exon2;Parent=BruzV2.2457G2.1
Bruz_scaf_2457	Mikado_loci	exon	5315	5444	.	-	.	ID=BruzV2.2457G2.1.exon3;Parent=BruzV2.2457G2.1
Bruz_scaf_2457	Mikado_loci	exon	5909	5935	.	-	.	ID=BruzV2.2457G2.1.exon4;Parent=BruzV2.2457G2.1
###
Bruz_scaf_2457	Mikado_loci	superlocus	8898	11665	.	-	.	ID=Mikado_superlocus:Bruz_scaf_2457-:8898-11665;Name=superlocus:Bruz_scaf_2457-:8898-11665
Bruz_scaf_2457	Mikado_loci	ncRNA_gene	8898	11665	17	-	.	ID=BruzV2.2457G4;Name=BruzV2.2457G4;multiexonic=True;superlocus=Mikado_superlocus:Bruz_scaf_2457-:8898-11665
Bruz_scaf_2457	Mikado_loci	ncRNA	8898	11665	17	-	.	ID=BruzV2.2457G4.1;Parent=BruzV2.2457G4;Name=v1_Bruz.2457G6.1;alias=v1_Bruz.2457G6.1;alias=Bruz_scaf_2457.g37.t1;canonical_junctions=1,3,4;canonical_number=3;canonical_proportion=0.6;primary=True
Bruz_scaf_2457	Mikado_loci	exon	8898	9245	.	-	.	ID=BruzV2.2457G4.1.exon1;Parent=BruzV2.2457G4.1
Bruz_scaf_2457	Mikado_loci	exon	9380	9437	.	-	.	ID=BruzV2.2457G4.1.exon2;Parent=BruzV2.2457G4.1
Bruz_scaf_2457	Mikado_loci	exon	9794	9830	.	-	.	ID=BruzV2.2457G4.1.exon3;Parent=BruzV2.2457G4.1
Bruz_scaf_2457	Mikado_loci	exon	10222	10461	.	-	.	ID=BruzV2.2457G4.1.exon4;Parent=BruzV2.2457G4.1
Bruz_scaf_2457	Mikado_loci	exon	11128	11166	.	-	.	ID=BruzV2.2457G4.1.exon5;Parent=BruzV2.2457G4.1
Bruz_scaf_2457	Mikado_loci	exon	11306	11665	.	-	.	ID=BruzV2.2457G4.1.exon6;Parent=BruzV2.2457G4.1
###
Bruz_scaf_2457	Mikado_loci	superlocus	42477	43988	.	+	.	ID=Mikado_superlocus:Bruz_scaf_2457+:42477-43988;Name=superlocus:Bruz_scaf_2457+:42477-43988
Bruz_scaf_2457	Mikado_loci	gene	42477	43988	18	+	.	ID=BruzV2.2457G6;Name=BruzV2.2457G6;multiexonic=False;superlocus=Mikado_superlocus:Bruz_scaf_2457+:42477-43988
Bruz_scaf_2457	Mikado_loci	mRNA	42477	43988	18	+	.	ID=BruzV2.2457G6.1;Parent=BruzV2.2457G6;Name=BruzV2.2457G6.1;alias=st_MSTRG.26637.1;primary=True
Bruz_scaf_2457	Mikado_loci	exon	42477	43988	.	+	.	ID=BruzV2.2457G6.1.exon1;Parent=BruzV2.2457G6.1
Bruz_scaf_2457	Mikado_loci	five_prime_UTR	42477	43102	.	+	.	ID=BruzV2.2457G6.1.five_prime_UTR1;Parent=BruzV2.2457G6.1
Bruz_scaf_2457	Mikado_loci	CDS	43103	43705	.	+	0	ID=BruzV2.2457G6.1.CDS1;Parent=BruzV2.2457G6.1
Bruz_scaf_2457	Mikado_loci	three_prime_UTR	43706	43988	.	+	.	ID=BruzV2.2457G6.1.three_prime_UTR1;Parent=BruzV2.2457G6.1
###
Bruz_scaf_2457	Mikado_loci	superlocus	43979	47345	.	-	.	ID=Mikado_superlocus:Bruz_scaf_2457-:43979-47345;Name=superlocus:Bruz_scaf_2457-:43979-47345
Bruz_scaf_2457	Mikado_loci	gene	43979	47345	19	-	.	ID=BruzV2.2457G8;Name=BruzV2.2457G8;multiexonic=True;superlocus=Mikado_superlocus:Bruz_scaf_2457-:43979-47345
Bruz_scaf_2457	Mikado_loci	mRNA	43979	47345	19	-	.	ID=BruzV2.2457G8.1;Parent=BruzV2.2457G8;Name=BruzV2.2457G8.1;alias=v1_Bruz.2457G10.1;alias=Bruz_scaf_2457.g39.t1;canonical_junctions=1,2;canonical_number=2;canonical_proportion=1.0;primary=True
Bruz_scaf_2457	Mikado_loci	exon	43979	44351	.	-	.	ID=BruzV2.2457G8.1.exon1;Parent=BruzV2.2457G8.1
Bruz_scaf_2457	Mikado_loci	three_prime_UTR	43979	44275	.	-	.	ID=BruzV2.2457G8.1.three_prime_UTR1;Parent=BruzV2.2457G8.1
Bruz_scaf_2457	Mikado_loci	CDS	44276	44351	.	-	1	ID=BruzV2.2457G8.1.CDS1;Parent=BruzV2.2457G8.1
Bruz_scaf_2457	Mikado_loci	CDS	45341	46088	.	-	2	ID=BruzV2.2457G8.1.CDS2;Parent=BruzV2.2457G8.1
Bruz_scaf_2457	Mikado_loci	exon	45341	46088	.	-	.	ID=BruzV2.2457G8.1.exon2;Parent=BruzV2.2457G8.1
Bruz_scaf_2457	Mikado_loci	CDS	46514	47345	.	-	0	ID=BruzV2.2457G8.1.CDS3;Parent=BruzV2.2457G8.1
Bruz_scaf_2457	Mikado_loci	exon	46514	47345	.	-	.	ID=BruzV2.2457G8.1.exon3;Parent=BruzV2.2457G8.1
###
Bruz_scaf_24573	Mikado_loci	superlocus	3599	4491	.	-	.	ID=Mikado_superlocus:Bruz_scaf_24573-:3599-4491;Name=superlocus:Bruz_scaf_24573-:3599-4491
Bruz_scaf_24573	Mikado_loci	gene	3952	4491	19	-	.	ID=BruzV2.24573G2;Name=BruzV2.24573G2;multiexonic=False;superlocus=Mikado_superlocus:Bruz_scaf_24573-:3599-4491
Bruz_scaf_24573	Mikado_loci	mRNA	3952	4491	19	-	.	ID=BruzV2.24573G2.1;Parent=BruzV2.24573G2;Name=BruzV2.24573G2.1;alias=v1_Bruz.24573G2.1;alias=MSTRG.25477.1;primary=True
Bruz_scaf_24573	Mikado_loci	exon	3952	4491	.	-	.	ID=BruzV2.24573G2.1.exon1;Parent=BruzV2.24573G2.1
Bruz_scaf_24573	Mikado_loci	three_prime_UTR	3952	4060	.	-	.	ID=BruzV2.24573G2.1.three_prime_UTR1;Parent=BruzV2.24573G2.1
Bruz_scaf_24573	Mikado_loci	CDS	4061	4489	.	-	0	ID=BruzV2.24573G2.1.CDS1;Parent=BruzV2.24573G2.1
Bruz_scaf_24573	Mikado_loci	five_prime_UTR	4490	4491	.	-	.	ID=BruzV2.24573G2.1.five_prime_UTR1;Parent=BruzV2.24573G2.1
###
Bruz_scaf_24574	Mikado_loci	superlocus	590	4491	.	-	.	ID=Mikado_superlocus:Bruz_scaf_24574-:590-4491;Name=superlocus:Bruz_scaf_24574-:590-4491
Bruz_scaf_24574	Mikado_loci	gene	730	4445	20	-	.	ID=BruzV2.24574G2;Name=BruzV2.24574G2;multiexonic=True;superlocus=Mikado_superlocus:Bruz_scaf_24574-:590-4491
Bruz_scaf_24574	Mikado_loci	mRNA	730	4445	20	-	.	ID=BruzV2.24574G2.1;Parent=BruzV2.24574G2;Name=BruzV2.24574G2.1;alias=v1_Bruz.24574G2.1;alias=Bruz_scaf_24574.g54.t1;canonical_junctions=1,2,3;canonical_number=3;canonical_proportion=1.0;primary=True
Bruz_scaf_24574	Mikado_loci	exon	730	1361	.	-	.	ID=BruzV2.24574G2.1.exon1;Parent=BruzV2.24574G2.1
Bruz_scaf_24574	Mikado_loci	three_prime_UTR	730	1053	.	-	.	ID=BruzV2.24574G2.1.three_prime_UTR1;Parent=BruzV2.24574G2.1
Bruz_scaf_24574	Mikado_loci	CDS	1054	1361	.	-	2	ID=BruzV2.24574G2.1.CDS1;Parent=BruzV2.24574G2.1
Bruz_scaf_24574	Mikado_loci	CDS	1985	2614	.	-	2	ID=BruzV2.24574G2.1.CDS2;Parent=BruzV2.24574G2.1
Bruz_scaf_24574	Mikado_loci	exon	1985	2614	.	-	.	ID=BruzV2.24574G2.1.exon2;Parent=BruzV2.24574G2.1
Bruz_scaf_24574	Mikado_loci	CDS	3223	3583	.	-	0	ID=BruzV2.24574G2.1.CDS3;Parent=BruzV2.24574G2.1
Bruz_scaf_24574	Mikado_loci	exon	3223	3583	.	-	.	ID=BruzV2.24574G2.1.exon3;Parent=BruzV2.24574G2.1
Bruz_scaf_24574	Mikado_loci	CDS	3703	4443	.	-	0	ID=BruzV2.24574G2.1.CDS4;Parent=BruzV2.24574G2.1
Bruz_scaf_24574	Mikado_loci	exon	3703	4445	.	-	.	ID=BruzV2.24574G2.1.exon4;Parent=BruzV2.24574G2.1
Bruz_scaf_24574	Mikado_loci	five_prime_UTR	4444	4445	.	-	.	ID=BruzV2.24574G2.1.five_prime_UTR1;Parent=BruzV2.24574G2.1
###
Bruz_scaf_24579	Mikado_loci	superlocus	175	3545	.	-	.	ID=Mikado_superlocus:Bruz_scaf_24579-:175-3545;Name=superlocus:Bruz_scaf_24579-:175-3545
Bruz_scaf_24579	Mikado_loci	gene	175	3545	20	-	.	ID=BruzV2.24579G2;Name=BruzV2.24579G2;multiexonic=True;superlocus=Mikado_superlocus:Bruz_scaf_24579-:175-3545
Bruz_scaf_24579	Mikado_loci	mRNA	175	3545	20	-	.	ID=BruzV2.24579G2.1;Parent=BruzV2.24579G2;Name=BruzV2.24579G2.1;alias=v1_Bruz.24579G2.1;alias=Bruz_scaf_24579.g55.t1;canonical_junctions=1,2,3,4;canonical_number=4;canonical_proportion=1.0;primary=True
Bruz_scaf_24579	Mikado_loci	exon	175	512	.	-	.	ID=BruzV2.24579G2.1.exon1;Parent=BruzV2.24579G2.1
Bruz_scaf_24579	Mikado_loci	three_prime_UTR	175	436	.	-	.	ID=BruzV2.24579G2.1.three_prime_UTR1;Parent=BruzV2.24579G2.1
Bruz_scaf_24579	Mikado_loci	CDS	437	512	.	-	1	ID=BruzV2.24579G2.1.CDS1;Parent=BruzV2.24579G2.1
Bruz_scaf_24579	Mikado_loci	CDS	637	775	.	-	2	ID=BruzV2.24579G2.1.CDS2;Parent=BruzV2.24579G2.1
Bruz_scaf_24579	Mikado_loci	exon	637	775	.	-	.	ID=BruzV2.24579G2.1.exon2;Parent=BruzV2.24579G2.1
Bruz_scaf_24579	Mikado_loci	CDS	1042	1532	.	-	1	ID=BruzV2.24579G2.1.CDS3;Parent=BruzV2.24579G2.1
Bruz_scaf_24579	Mikado_loci	exon	1042	1532	.	-	.	ID=BruzV2.24579G2.1.exon3;Parent=BruzV2.24579G2.1
Bruz_scaf_24579	Mikado_loci	CDS	2491	2684	.	-	0	ID=BruzV2.24579G2.1.CDS4;Parent=BruzV2.24579G2.1
Bruz_scaf_24579	Mikado_loci	exon	2491	2684	.	-	.	ID=BruzV2.24579G2.1.exon4;Parent=BruzV2.24579G2.1
Bruz_scaf_24579	Mikado_loci	CDS	2833	3015	.	-	0	ID=BruzV2.24579G2.1.CDS5;Parent=BruzV2.24579G2.1
Bruz_scaf_24579	Mikado_loci	exon	2833	3545	.	-	.	ID=BruzV2.24579G2.1.exon5;Parent=BruzV2.24579G2.1
Bruz_scaf_24579	Mikado_loci	five_prime_UTR	3016	3545	.	-	.	ID=BruzV2.24579G2.1.five_prime_UTR1;Parent=BruzV2.24579G2.1
###
Bruz_scaf_2458	Mikado_loci	superlocus	5836	7798	.	+	.	ID=Mikado_superlocus:Bruz_scaf_2458+:5836-7798;Name=superlocus:Bruz_scaf_2458+:5836-7798
Bruz_scaf_2458	Mikado_loci	gene	5836	7798	19	+	.	ID=BruzV2.2458G2;Name=BruzV2.2458G2;multiexonic=True;superlocus=Mikado_superlocus:Bruz_scaf_2458+:5836-7798
Bruz_scaf_2458	Mikado_loci	mRNA	5836	7798	19	+	.	ID=BruzV2.2458G2.1;Parent=BruzV2.2458G2;Name=BruzV2.2458G2.1;alias=v1_Bruz.2458G2.1;alias=Bruz_scaf_2458.g40.t1;canonical_junctions=1;canonical_number=1;canonical_proportion=1.0;primary=True
Bruz_scaf_2458	Mikado_loci	exon	5836	5902	.	+	.	ID=BruzV2.2458G2.1.exon1;Parent=BruzV2.2458G2.1
Bruz_scaf_2458	Mikado_loci	five_prime_UTR	5836	5836	.	+	.	ID=BruzV2.2458G2.1.five_prime_UTR1;Parent=BruzV2.2458G2.1
Bruz_scaf_2458	Mikado_loci	CDS	5837	5902	.	+	0	ID=BruzV2.2458G2.1.CDS1;Parent=BruzV2.2458G2.1
Bruz_scaf_2458	Mikado_loci	CDS	6952	7659	.	+	0	ID=BruzV2.2458G2.1.CDS2;Parent=BruzV2.2458G2.1
Bruz_scaf_2458	Mikado_loci	exon	6952	7798	.	+	.	ID=BruzV2.2458G2.1.exon2;Parent=BruzV2.2458G2.1
Bruz_scaf_2458	Mikado_loci	three_prime_UTR	7660	7798	.	+	.	ID=BruzV2.2458G2.1.three_prime_UTR1;Parent=BruzV2.2458G2.1
###
Bruz_scaf_2458	Mikado_loci	superlocus	26096	27157	.	+	.	ID=Mikado_superlocus:Bruz_scaf_2458+:26096-27157;Name=superlocus:Bruz_scaf_2458+:26096-27157
Bruz_scaf_2458	Mikado_loci	gene	26096	27157	19	+	.	ID=BruzV2.2458G4;Name=BruzV2.2458G4;multiexonic=False;superlocus=Mikado_superlocus:Bruz_scaf_2458+:26096-27157
Bruz_scaf_2458	Mikado_loci	mRNA	26096	27157	19	+	.	ID=BruzV2.2458G4.1;Parent=BruzV2.2458G4;Name=BruzV2.2458G4.1;alias=v1_Bruz.2458G4.1;alias=Bruz_scaf_2458.g41.t1;primary=True
Bruz_scaf_2458	Mikado_loci	exon	26096	27157	.	+	.	ID=BruzV2.2458G4.1.exon1;Parent=BruzV2.2458G4.1
Bruz_scaf_2458	Mikado_loci	five_prime_UTR	26096	26187	.	+	.	ID=BruzV2.2458G4.1.five_prime_UTR1;Parent=BruzV2.2458G4.1
Bruz_scaf_2458	Mikado_loci	CDS	26188	27051	.	+	0	ID=BruzV2.2458G4.1.CDS1;Parent=BruzV2.2458G4.1
Bruz_scaf_2458	Mikado_loci	three_prime_UTR	27052	27157	.	+	.	ID=BruzV2.2458G4.1.three_prime_UTR1;Parent=BruzV2.2458G4.1
###
Bruz_scaf_24584	Mikado_loci	superlocus	896	4262	.	+	.	ID=Mikado_superlocus:Bruz_scaf_24584+:896-4262;Name=superlocus:Bruz_scaf_24584+:896-4262
Bruz_scaf_24584	Mikado_loci	gene	896	4262	19	+	.	ID=BruzV2.24584G2;Name=BruzV2.24584G2;multiexonic=True;superlocus=Mikado_superlocus:Bruz_scaf_24584+:896-4262
Bruz_scaf_24584	Mikado_loci	mRNA	896	4262	19	+	.	ID=BruzV2.24584G2.1;Parent=BruzV2.24584G2;Name=BruzV2.24584G2.1;alias=v1_Bruz.24584G2.1;alias=Bruz_scaf_24584.g56.t1;canonical_junctions=1;canonical_number=1;canonical_proportion=1.0;primary=True
Bruz_scaf_24584	Mikado_loci	exon	896	3098	.	+	.	ID=BruzV2.24584G2.1.exon1;Parent=BruzV2.24584G2.1
Bruz_scaf_24584	Mikado_loci	five_prime_UTR	896	1081	.	+	.	ID=BruzV2.24584G2.1.five_prime_UTR1;Parent=BruzV2.24584G2.1
Bruz_scaf_24584	Mikado_loci	CDS	1082	3098	.	+	0	ID=BruzV2.24584G2.1.CDS1;Parent=BruzV2.24584G2.1
Bruz_scaf_24584	Mikado_loci	CDS	3338	4086	.	+	2	ID=BruzV2.24584G2.1.CDS2;Parent=BruzV2.24584G2.1
Bruz_scaf_24584	Mikado_loci	exon	3338	4262	.	+	.	ID=BruzV2.24584G2.1.exon2;Parent=BruzV2.24584G2.1
Bruz_scaf_24584	Mikado_loci	three_prime_UTR	4087	4262	.	+	.	ID=BruzV2.24584G2.1.three_prime_UTR1;Parent=BruzV2.24584G2.1
###
Bruz_scaf_24587	Mikado_loci	superlocus	258	603	.	-	.	ID=Mikado_superlocus:Bruz_scaf_24587-:258-603;Name=superlocus:Bruz_scaf_24587-:258-603
Bruz_scaf_24587	Mikado_loci	gene	258	603	16	-	.	ID=BruzV2.24587G2;Name=BruzV2.24587G2;multiexonic=False;superlocus=Mikado_superlocus:Bruz_scaf_24587-:258-603
Bruz_scaf_24587	Mikado_loci	mRNA	258	603	16	-	.	ID=BruzV2.24587G2.1;Parent=BruzV2.24587G2;Name=BruzV2.24587G2.1;alias=st_MSTRG.26646.1;primary=True
Bruz_scaf_24587	Mikado_loci	CDS	258	602	.	-	0	ID=BruzV2.24587G2.1.CDS1;Parent=BruzV2.24587G2.1
Bruz_scaf_24587	Mikado_loci	exon	258	603	.	-	.	ID=BruzV2.24587G2.1.exon1;Parent=BruzV2.24587G2.1
Bruz_scaf_24587	Mikado_loci	five_prime_UTR	603	603	.	-	.	ID=BruzV2.24587G2.1.five_prime_UTR1;Parent=BruzV2.24587G2.1
###
Bruz_scaf_24595	Mikado_loci	superlocus	2171	4483	.	+	.	ID=Mikado_superlocus:Bruz_scaf_24595+:2171-4483;Name=superlocus:Bruz_scaf_24595+:2171-4483
Bruz_scaf_24595	Mikado_loci	gene	2246	4470	19	+	.	ID=BruzV2.24595G2;Name=BruzV2.24595G2;multiexonic=True;superlocus=Mikado_superlocus:Bruz_scaf_24595+:2171-4483
Bruz_scaf_24595	Mikado_loci	mRNA	2246	4470	19	+	.	ID=BruzV2.24595G2.1;Parent=BruzV2.24595G2;Name=BruzV2.24595G2.1;alias=v1_Bruz.24595G4.1;alias=Bruz_scaf_24595.g57.t1;canonical_junctions=1,2;canonical_number=2;canonical_proportion=1.0;primary=True
Bruz_scaf_24595	Mikado_loci	CDS	2246	2720	.	+	0	ID=BruzV2.24595G2.1.CDS1;Parent=BruzV2.24595G2.1
Bruz_scaf_24595	Mikado_loci	exon	2246	2720	.	+	.	ID=BruzV2.24595G2.1.exon1;Parent=BruzV2.24595G2.1
Bruz_scaf_24595	Mikado_loci	CDS	2829	2959	.	+	2	ID=BruzV2.24595G2.1.CDS2;Parent=BruzV2.24595G2.1
Bruz_scaf_24595	Mikado_loci	exon	2829	2959	.	+	.	ID=BruzV2.24595G2.1.exon2;Parent=BruzV2.24595G2.1
Bruz_scaf_24595	Mikado_loci	CDS	3932	4165	.	+	0	ID=BruzV2.24595G2.1.CDS3;Parent=BruzV2.24595G2.1
Bruz_scaf_24595	Mikado_loci	exon	3932	4470	.	+	.	ID=BruzV2.24595G2.1.exon3;Parent=BruzV2.24595G2.1
Bruz_scaf_24595	Mikado_loci	three_prime_UTR	4166	4470	.	+	.	ID=BruzV2.24595G2.1.three_prime_UTR1;Parent=BruzV2.24595G2.1
###
Bruz_scaf_246	Mikado_loci	superlocus	2341	3475	.	-	.	ID=Mikado_superlocus:Bruz_scaf_246-:2341-3475;Name=superlocus:Bruz_scaf_246-:2341-3475
Bruz_scaf_246	Mikado_loci	gene	2341	3475	18	-	.	ID=BruzV2.246G2;Name=BruzV2.246G2;multiexonic=False;superlocus=Mikado_superlocus:Bruz_scaf_246-:2341-3475
Bruz_scaf_246	Mikado_loci	mRNA	2341	3475	18	-	.	ID=BruzV2.246G2.1;Parent=BruzV2.246G2;Name=BruzV2.246G2.1;alias=st_MSTRG.26654.1;primary=True
Bruz_scaf_246	Mikado_loci	exon	2341	3475	.	-	.	ID=BruzV2.246G2.1.exon1;Parent=BruzV2.246G2.1
Bruz_scaf_246	Mikado_loci	three_prime_UTR	2341	2435	.	-	.	ID=BruzV2.246G2.1.three_prime_UTR1;Parent=BruzV2.246G2.1
Bruz_scaf_246	Mikado_loci	CDS	2436	2735	.	-	0	ID=BruzV2.246G2.1.CDS1;Parent=BruzV2.246G2.1
Bruz_scaf_246	Mikado_loci	five_prime_UTR	2736	3475	.	-	.	ID=BruzV2.246G2.1.five_prime_UTR1;Parent=BruzV2.246G2.1
###
Bruz_scaf_246	Mikado_loci	superlocus	21588	23878	.	-	.	ID=Mikado_superlocus:Bruz_scaf_246-:21588-23878;Name=superlocus:Bruz_scaf_246-:21588-23878
Bruz_scaf_246	Mikado_loci	gene	22006	23875	20	-	.	ID=BruzV2.246G4;Name=BruzV2.246G4;multiexonic=True;superlocus=Mikado_superlocus:Bruz_scaf_246-:21588-23878
Bruz_scaf_246	Mikado_loci	mRNA	22006	23875	20	-	.	ID=BruzV2.246G4.1;Parent=BruzV2.246G4;Name=BruzV2.246G4.1;alias=v1_Bruz.246G2.1;alias=Bruz_scaf_246.g307.t1;canonical_junctions=1,2,3,4,5,6;canonical_number=6;canonical_proportion=1.0;primary=True
Bruz_scaf_246	Mikado_loci	exon	22006	22520	.	-	.	ID=BruzV2.246G4.1.exon1;Parent=BruzV2.246G4.1
Bruz_scaf_246	Mikado_loci	three_prime_UTR	22006	22406	.	-	.	ID=BruzV2.246G4.1.three_prime_UTR1;Parent=BruzV2.246G4.1
Bruz_scaf_246	Mikado_loci	CDS	22407	22520	.	-	0	ID=BruzV2.246G4.1.CDS1;Parent=BruzV2.246G4.1
Bruz_scaf_246	Mikado_loci	CDS	22613	22717	.	-	0	ID=BruzV2.246G4.1.CDS2;Parent=BruzV2.246G4.1
Bruz_scaf_246	Mikado_loci	exon	22613	22717	.	-	.	ID=BruzV2.246G4.1.exon2;Parent=BruzV2.246G4.1
Bruz_scaf_246	Mikado_loci	CDS	22835	22894	.	-	0	ID=BruzV2.246G4.1.CDS3;Parent=BruzV2.246G4.1
Bruz_scaf_246	Mikado_loci	exon	22835	22894	.	-	.	ID=BruzV2.246G4.1.exon3;Parent=BruzV2.246G4.1
Bruz_scaf_246	Mikado_loci	CDS	22974	23112	.	-	1	ID=BruzV2.246G4.1.CDS4;Parent=BruzV2.246G4.1
Bruz_scaf_246	Mikado_loci	exon	22974	23112	.	-	.	ID=BruzV2.246G4.1.exon4;Parent=BruzV2.246G4.1
Bruz_scaf_246	Mikado_loci	CDS	23204	23388	.	-	0	ID=BruzV2.246G4.1.CDS5;Parent=BruzV2.246G4.1
Bruz_scaf_246	Mikado_loci	exon	23204	23388	.	-	.	ID=BruzV2.246G4.1.exon5;Parent=BruzV2.246G4.1
Bruz_scaf_246	Mikado_loci	CDS	23456	23539	.	-	0	ID=BruzV2.246G4.1.CDS6;Parent=BruzV2.246G4.1
Bruz_scaf_246	Mikado_loci	exon	23456	23539	.	-	.	ID=BruzV2.246G4.1.exon6;Parent=BruzV2.246G4.1
Bruz_scaf_246	Mikado_loci	CDS	23621	23695	.	-	0	ID=BruzV2.246G4.1.CDS7;Parent=BruzV2.246G4.1
Bruz_scaf_246	Mikado_loci	exon	23621	23875	.	-	.	ID=BruzV2.246G4.1.exon7;Parent=BruzV2.246G4.1
Bruz_scaf_246	Mikado_loci	five_prime_UTR	23696	23875	.	-	.	ID=BruzV2.246G4.1.five_prime_UTR1;Parent=BruzV2.246G4.1
###
Bruz_scaf_246	Mikado_loci	superlocus	26887	31205	.	-	.	ID=Mikado_superlocus:Bruz_scaf_246-:26887-31205;Name=superlocus:Bruz_scaf_246-:26887-31205
Bruz_scaf_246	Mikado_loci	gene	26887	31205	20	-	.	ID=BruzV2.246G6;Name=BruzV2.246G6;multiexonic=True;superlocus=Mikado_superlocus:Bruz_scaf_246-:26887-31205
Bruz_scaf_246	Mikado_loci	mRNA	26887	31205	20	-	.	ID=BruzV2.246G6.1;Parent=BruzV2.246G6;Name=BruzV2.246G6.1;alias=v1_Bruz.246G4.1;alias=Bruz_scaf_246.g308.t1;canonical_junctions=1,2,3,4,5,6,7,8,9,10;canonical_number=10;canonical_proportion=1.0;primary=True
Bruz_scaf_246	Mikado_loci	exon	26887	27026	.	-	.	ID=BruzV2.246G6.1.exon1;Parent=BruzV2.246G6.1
Bruz_scaf_246	Mikado_loci	three_prime_UTR	26887	26958	.	-	.	ID=BruzV2.246G6.1.three_prime_UTR1;Parent=BruzV2.246G6.1
Bruz_scaf_246	Mikado_loci	CDS	26959	27026	.	-	2	ID=BruzV2.246G6.1.CDS1;Parent=BruzV2.246G6.1
Bruz_scaf_246	Mikado_loci	CDS	27113	27368	.	-	0	ID=BruzV2.246G6.1.CDS2;Parent=BruzV2.246G6.1
Bruz_scaf_246	Mikado_loci	exon	27113	27368	.	-	.	ID=BruzV2.246G6.1.exon2;Parent=BruzV2.246G6.1
Bruz_scaf_246	Mikado_loci	CDS	27476	27567	.	-	2	ID=BruzV2.246G6.1.CDS3;Parent=BruzV2.246G6.1
Bruz_scaf_246	Mikado_loci	exon	27476	27567	.	-	.	ID=BruzV2.246G6.1.exon3;Parent=BruzV2.246G6.1
Bruz_scaf_246	Mikado_loci	CDS	27660	27781	.	-	1	ID=BruzV2.246G6.1.CDS4;Parent=BruzV2.246G6.1
Bruz_scaf_246	Mikado_loci	exon	27660	27781	.	-	.	ID=BruzV2.246G6.1.exon4;Parent=BruzV2.246G6.1
Bruz_scaf_246	Mikado_loci	CDS	28129	28276	.	-	2	ID=BruzV2.246G6.1.CDS5;Parent=BruzV2.246G6.1
Bruz_scaf_246	Mikado_loci	exon	28129	28276	.	-	.	ID=BruzV2.246G6.1.exon5;Parent=BruzV2.246G6.1
Bruz_scaf_246	Mikado_loci	CDS	28370	28814	.	-	0	ID=BruzV2.246G6.1.CDS6;Parent=BruzV2.246G6.1
Bruz_scaf_246	Mikado_loci	exon	28370	28814	.	-	.	ID=BruzV2.246G6.1.exon6;Parent=BruzV2.246G6.1
Bruz_scaf_246	Mikado_loci	CDS	28956	29096	.	-	0	ID=BruzV2.246G6.1.CDS7;Parent=BruzV2.246G6.1
Bruz_scaf_246	Mikado_loci	exon	28956	29096	.	-	.	ID=BruzV2.246G6.1.exon7;Parent=BruzV2.246G6.1
Bruz_scaf_246	Mikado_loci	CDS	29199	29315	.	-	0	ID=BruzV2.246G6.1.CDS8;Parent=BruzV2.246G6.1
Bruz_scaf_246	Mikado_loci	exon	29199	29315	.	-	.	ID=BruzV2.246G6.1.exon8;Parent=BruzV2.246G6.1
Bruz_scaf_246	Mikado_loci	CDS	30410	30525	.	-	2	ID=BruzV2.246G6.1.CDS9;Parent=BruzV2.246G6.1
Bruz_scaf_246	Mikado_loci	exon	30410	30525	.	-	.	ID=BruzV2.246G6.1.exon9;Parent=BruzV2.246G6.1
Bruz_scaf_246	Mikado_loci	CDS	30614	30734	.	-	0	ID=BruzV2.246G6.1.CDS10;Parent=BruzV2.246G6.1
Bruz_scaf_246	Mikado_loci	exon	30614	30734	.	-	.	ID=BruzV2.246G6.1.exon10;Parent=BruzV2.246G6.1
Bruz_scaf_246	Mikado_loci	CDS	30831	30929	.	-	0	ID=BruzV2.246G6.1.CDS11;Parent=BruzV2.246G6.1
Bruz_scaf_246	Mikado_loci	exon	30831	31205	.	-	.	ID=BruzV2.246G6.1.exon11;Parent=BruzV2.246G6.1
Bruz_scaf_246	Mikado_loci	five_prime_UTR	30930	31205	.	-	.	ID=BruzV2.246G6.1.five_prime_UTR1;Parent=BruzV2.246G6.1
###
Bruz_scaf_246	Mikado_loci	superlocus	64386	71000	.	+	.	ID=Mikado_superlocus:Bruz_scaf_246+:64386-71000;Name=superlocus:Bruz_scaf_246+:64386-71000
Bruz_scaf_246	Mikado_loci	gene	64386	71000	20	+	.	ID=BruzV2.246G8;Name=BruzV2.246G8;multiexonic=True;superlocus=Mikado_superlocus:Bruz_scaf_246+:64386-71000
Bruz_scaf_246	Mikado_loci	mRNA	64386	71000	20	+	.	ID=BruzV2.246G8.1;Parent=BruzV2.246G8;Name=BruzV2.246G8.1;alias=v1_Bruz.246G6.1;alias=Bruz_scaf_246.g309.t1;canonical_junctions=1,2,3,4,5,6,7,8,9,10,11,12;canonical_number=12;canonical_proportion=1.0;primary=True
Bruz_scaf_246	Mikado_loci	exon	64386	64840	.	+	.	ID=BruzV2.246G8.1.exon1;Parent=BruzV2.246G8.1
Bruz_scaf_246	Mikado_loci	five_prime_UTR	64386	64516	.	+	.	ID=BruzV2.246G8.1.five_prime_UTR1;Parent=BruzV2.246G8.1
Bruz_scaf_246	Mikado_loci	CDS	64517	64840	.	+	0	ID=BruzV2.246G8.1.CDS1;Parent=BruzV2.246G8.1
Bruz_scaf_246	Mikado_loci	CDS	65021	65115	.	+	0	ID=BruzV2.246G8.1.CDS2;Parent=BruzV2.246G8.1
Bruz_scaf_246	Mikado_loci	exon	65021	65115	.	+	.	ID=BruzV2.246G8.1.exon2;Parent=BruzV2.246G8.1
Bruz_scaf_246	Mikado_loci	CDS	65358	65431	.	+	1	ID=BruzV2.246G8.1.CDS3;Parent=BruzV2.246G8.1
Bruz_scaf_246	Mikado_loci	exon	65358	65431	.	+	.	ID=BruzV2.246G8.1.exon3;Parent=BruzV2.246G8.1
Bruz_scaf_246	Mikado_loci	CDS	65848	65915	.	+	2	ID=BruzV2.246G8.1.CDS4;Parent=BruzV2.246G8.1
Bruz_scaf_246	Mikado_loci	exon	65848	65915	.	+	.	ID=BruzV2.246G8.1.exon4;Parent=BruzV2.246G8.1
Bruz_scaf_246	Mikado_loci	CDS	67274	67393	.	+	0	ID=BruzV2.246G8.1.CDS5;Parent=BruzV2.246G8.1
Bruz_scaf_246	Mikado_loci	exon	67274	67393	.	+	.	ID=BruzV2.246G8.1.exon5;Parent=BruzV2.246G8.1
Bruz_scaf_246	Mikado_loci	CDS	67552	67983	.	+	0	ID=BruzV2.246G8.1.CDS6;Parent=BruzV2.246G8.1
Bruz_scaf_246	Mikado_loci	exon	67552	67983	.	+	.	ID=BruzV2.246G8.1.exon6;Parent=BruzV2.246G8.1
Bruz_scaf_246	Mikado_loci	CDS	68169	68236	.	+	0	ID=BruzV2.246G8.1.CDS7;Parent=BruzV2.246G8.1
Bruz_scaf_246	Mikado_loci	exon	68169	68236	.	+	.	ID=BruzV2.246G8.1.exon7;Parent=BruzV2.246G8.1
Bruz_scaf_246	Mikado_loci	CDS	68325	68379	.	+	1	ID=BruzV2.246G8.1.CDS8;Parent=BruzV2.246G8.1
Bruz_scaf_246	Mikado_loci	exon	68325	68379	.	+	.	ID=BruzV2.246G8.1.exon8;Parent=BruzV2.246G8.1
Bruz_scaf_246	Mikado_loci	CDS	68473	68919	.	+	0	ID=BruzV2.246G8.1.CDS9;Parent=BruzV2.246G8.1
Bruz_scaf_246	Mikado_loci	exon	68473	68919	.	+	.	ID=BruzV2.246G8.1.exon9;Parent=BruzV2.246G8.1
Bruz_scaf_246	Mikado_loci	CDS	69065	69193	.	+	0	ID=BruzV2.246G8.1.CDS10;Parent=BruzV2.246G8.1
Bruz_scaf_246	Mikado_loci	exon	69065	69193	.	+	.	ID=BruzV2.246G8.1.exon10;Parent=BruzV2.246G8.1
Bruz_scaf_246	Mikado_loci	CDS	69310	69458	.	+	0	ID=BruzV2.246G8.1.CDS11;Parent=BruzV2.246G8.1
Bruz_scaf_246	Mikado_loci	exon	69310	69458	.	+	.	ID=BruzV2.246G8.1.exon11;Parent=BruzV2.246G8.1
Bruz_scaf_246	Mikado_loci	CDS	69857	69934	.	+	1	ID=BruzV2.246G8.1.CDS12;Parent=BruzV2.246G8.1
Bruz_scaf_246	Mikado_loci	exon	69857	69934	.	+	.	ID=BruzV2.246G8.1.exon12;Parent=BruzV2.246G8.1
Bruz_scaf_246	Mikado_loci	CDS	70635	70731	.	+	1	ID=BruzV2.246G8.1.CDS13;Parent=BruzV2.246G8.1
Bruz_scaf_246	Mikado_loci	exon	70635	71000	.	+	.	ID=BruzV2.246G8.1.exon13;Parent=BruzV2.246G8.1
Bruz_scaf_246	Mikado_loci	three_prime_UTR	70732	71000	.	+	.	ID=BruzV2.246G8.1.three_prime_UTR1;Parent=BruzV2.246G8.1
###
Bruz_scaf_246	Mikado_loci	superlocus	119192	119580	.	+	.	ID=Mikado_superlocus:Bruz_scaf_246+:119192-119580;Name=superlocus:Bruz_scaf_246+:119192-119580
Bruz_scaf_246	Mikado_loci	gene	119192	119580	18	+	.	ID=BruzV2.246G10;Name=BruzV2.246G10;multiexonic=False;superlocus=Mikado_superlocus:Bruz_scaf_246+:119192-119580
Bruz_scaf_246	Mikado_loci	mRNA	119192	119580	18	+	.	ID=BruzV2.246G10.1;Parent=BruzV2.246G10;Name=BruzV2.246G10.1;alias=st_MSTRG.26663.1;primary=True
Bruz_scaf_246	Mikado_loci	exon	119192	119580	.	+	.	ID=BruzV2.246G10.1.exon1;Parent=BruzV2.246G10.1
Bruz_scaf_246	Mikado_loci	five_prime_UTR	119192	119192	.	+	.	ID=BruzV2.246G10.1.five_prime_UTR1;Parent=BruzV2.246G10.1
Bruz_scaf_246	Mikado_loci	CDS	119193	119579	.	+	0	ID=BruzV2.246G10.1.CDS1;Parent=BruzV2.246G10.1
Bruz_scaf_246	Mikado_loci	three_prime_UTR	119580	119580	.	+	.	ID=BruzV2.246G10.1.three_prime_UTR1;Parent=BruzV2.246G10.1
###
Bruz_scaf_246	Mikado_loci	superlocus	124849	128004	.	+	.	ID=Mikado_superlocus:Bruz_scaf_246+:124849-128004;Name=superlocus:Bruz_scaf_246+:124849-128004
Bruz_scaf_246	Mikado_loci	gene	125046	128004	20	+	.	ID=BruzV2.246G12;Name=BruzV2.246G12;multiexonic=True;superlocus=Mikado_superlocus:Bruz_scaf_246+:124849-128004
Bruz_scaf_246	Mikado_loci	mRNA	125046	128004	20	+	.	ID=BruzV2.246G12.1;Parent=BruzV2.246G12;Name=BruzV2.246G12.1;alias=v1_Bruz.246G16.1;alias=Bruz_scaf_246.g311.t1;canonical_junctions=1,2,3,4;canonical_number=4;canonical_proportion=1.0;primary=True
Bruz_scaf_246	Mikado_loci	CDS	125046	125373	.	+	0	ID=BruzV2.246G12.1.CDS1;Parent=BruzV2.246G12.1
Bruz_scaf_246	Mikado_loci	exon	125046	125373	.	+	.	ID=BruzV2.246G12.1.exon1;Parent=BruzV2.246G12.1
Bruz_scaf_246	Mikado_loci	CDS	125671	125881	.	+	2	ID=BruzV2.246G12.1.CDS2;Parent=BruzV2.246G12.1
Bruz_scaf_246	Mikado_loci	exon	125671	125881	.	+	.	ID=BruzV2.246G12.1.exon2;Parent=BruzV2.246G12.1
Bruz_scaf_246	Mikado_loci	CDS	125989	126130	.	+	1	ID=BruzV2.246G12.1.CDS3;Parent=BruzV2.246G12.1
Bruz_scaf_246	Mikado_loci	exon	125989	126130	.	+	.	ID=BruzV2.246G12.1.exon3;Parent=BruzV2.246G12.1
Bruz_scaf_246	Mikado_loci	CDS	126274	126525	.	+	0	ID=BruzV2.246G12.1.CDS4;Parent=BruzV2.246G12.1
Bruz_scaf_246	Mikado_loci	exon	126274	126525	.	+	.	ID=BruzV2.246G12.1.exon4;Parent=BruzV2.246G12.1
Bruz_scaf_246	Mikado_loci	CDS	127385	127789	.	+	0	ID=BruzV2.246G12.1.CDS5;Parent=BruzV2.246G12.1
Bruz_scaf_246	Mikado_loci	exon	127385	128004	.	+	.	ID=BruzV2.246G12.1.exon5;Parent=BruzV2.246G12.1
Bruz_scaf_246	Mikado_loci	three_prime_UTR	127790	128004	.	+	.	ID=BruzV2.246G12.1.three_prime_UTR1;Parent=BruzV2.246G12.1
###
Bruz_scaf_246	Mikado_loci	superlocus	132796	133642	.	-	.	ID=Mikado_superlocus:Bruz_scaf_246-:132796-133642;Name=superlocus:Bruz_scaf_246-:132796-133642
Bruz_scaf_246	Mikado_loci	gene	132796	133642	17	-	.	ID=BruzV2.246G14;Name=BruzV2.246G14;multiexonic=False;superlocus=Mikado_superlocus:Bruz_scaf_246-:132796-133642
Bruz_scaf_246	Mikado_loci	mRNA	132796	133642	17	-	.	ID=BruzV2.246G14.1;Parent=BruzV2.246G14;Name=BruzV2.246G14.1;alias=st_MSTRG.26665.1;primary=True
Bruz_scaf_246	Mikado_loci	exon	132796	133642	.	-	.	ID=BruzV2.246G14.1.exon1;Parent=BruzV2.246G14.1
Bruz_scaf_246	Mikado_loci	three_prime_UTR	132796	133240	.	-	.	ID=BruzV2.246G14.1.three_prime_UTR1;Parent=BruzV2.246G14.1
Bruz_scaf_246	Mikado_loci	CDS	133241	133642	.	-	0	ID=BruzV2.246G14.1.CDS1;Parent=BruzV2.246G14.1
###
Bruz_scaf_2460	Mikado_loci	superlocus	94	8431	.	+	.	ID=Mikado_superlocus:Bruz_scaf_2460+:94-8431;Name=superlocus:Bruz_scaf_2460+:94-8431
Bruz_scaf_2460	Mikado_loci	gene	236	4299	18	+	.	ID=BruzV2.2460G2;Name=BruzV2.2460G2;multiexonic=True;superlocus=Mikado_superlocus:Bruz_scaf_2460+:94-8431
Bruz_scaf_2460	Mikado_loci	mRNA	236	4299	18	+	.	ID=BruzV2.2460G2.1;Parent=BruzV2.2460G2;Name=BruzV2.2460G2.1;alias=v1_Bruz.2460G2.1;alias=Bruz_scaf_2460.g43.t1;canonical_junctions=1,2,3,4,5,6,7,8;canonical_number=8;canonical_proportion=1.0;primary=True
Bruz_scaf_2460	Mikado_loci	exon	236	377	.	+	.	ID=BruzV2.2460G2.1.exon1;Parent=BruzV2.2460G2.1
Bruz_scaf_2460	Mikado_loci	five_prime_UTR	236	287	.	+	.	ID=BruzV2.2460G2.1.five_prime_UTR1;Parent=BruzV2.2460G2.1
Bruz_scaf_2460	Mikado_loci	CDS	288	377	.	+	0	ID=BruzV2.2460G2.1.CDS1;Parent=BruzV2.2460G2.1
Bruz_scaf_2460	Mikado_loci	CDS	613	716	.	+	0	ID=BruzV2.2460G2.1.CDS2;Parent=BruzV2.2460G2.1
Bruz_scaf_2460	Mikado_loci	exon	613	716	.	+	.	ID=BruzV2.2460G2.1.exon2;Parent=BruzV2.2460G2.1
Bruz_scaf_2460	Mikado_loci	CDS	1102	1913	.	+	1	ID=BruzV2.2460G2.1.CDS3;Parent=BruzV2.2460G2.1
Bruz_scaf_2460	Mikado_loci	exon	1102	1913	.	+	.	ID=BruzV2.2460G2.1.exon3;Parent=BruzV2.2460G2.1
Bruz_scaf_2460	Mikado_loci	CDS	1998	2120	.	+	2	ID=BruzV2.2460G2.1.CDS4;Parent=BruzV2.2460G2.1
Bruz_scaf_2460	Mikado_loci	exon	1998	2120	.	+	.	ID=BruzV2.2460G2.1.exon4;Parent=BruzV2.2460G2.1
Bruz_scaf_2460	Mikado_loci	CDS	2207	2295	.	+	2	ID=BruzV2.2460G2.1.CDS5;Parent=BruzV2.2460G2.1
Bruz_scaf_2460	Mikado_loci	exon	2207	2295	.	+	.	ID=BruzV2.2460G2.1.exon5;Parent=BruzV2.2460G2.1
Bruz_scaf_2460	Mikado_loci	CDS	2400	2600	.	+	0	ID=BruzV2.2460G2.1.CDS6;Parent=BruzV2.2460G2.1
Bruz_scaf_2460	Mikado_loci	exon	2400	2600	.	+	.	ID=BruzV2.2460G2.1.exon6;Parent=BruzV2.2460G2.1
Bruz_scaf_2460	Mikado_loci	CDS	2933	3340	.	+	0	ID=BruzV2.2460G2.1.CDS7;Parent=BruzV2.2460G2.1
Bruz_scaf_2460	Mikado_loci	exon	2933	3340	.	+	.	ID=BruzV2.2460G2.1.exon7;Parent=BruzV2.2460G2.1
Bruz_scaf_2460	Mikado_loci	CDS	3712	3750	.	+	0	ID=BruzV2.2460G2.1.CDS8;Parent=BruzV2.2460G2.1
Bruz_scaf_2460	Mikado_loci	exon	3712	3880	.	+	.	ID=BruzV2.2460G2.1.exon8;Parent=BruzV2.2460G2.1
Bruz_scaf_2460	Mikado_loci	three_prime_UTR	3751	3880	.	+	.	ID=BruzV2.2460G2.1.three_prime_UTR1;Parent=BruzV2.2460G2.1
Bruz_scaf_2460	Mikado_loci	exon	3968	4299	.	+	.	ID=BruzV2.2460G2.1.exon9;Parent=BruzV2.2460G2.1
Bruz_scaf_2460	Mikado_loci	three_prime_UTR	3968	4299	.	+	.	ID=BruzV2.2460G2.1.three_prime_UTR2;Parent=BruzV2.2460G2.1
Bruz_scaf_2460	Mikado_loci	gene	4646	8384	21	+	.	ID=BruzV2.2460G4;Name=BruzV2.2460G4;multiexonic=True;superlocus=Mikado_superlocus:Bruz_scaf_2460+:94-8431
Bruz_scaf_2460	Mikado_loci	mRNA	4646	8384	21	+	.	ID=BruzV2.2460G4.1;Parent=BruzV2.2460G4;Name=BruzV2.2460G4.1;alias=v1_Bruz.2460G4.1;alias=Bruz_scaf_2460.g44.t1;canonical_junctions=1,2,3,4,5,6,7,8,9,10,11;canonical_number=11;canonical_proportion=1.0;primary=True
Bruz_scaf_2460	Mikado_loci	exon	4646	4886	.	+	.	ID=BruzV2.2460G4.1.exon1;Parent=BruzV2.2460G4.1
Bruz_scaf_2460	Mikado_loci	five_prime_UTR	4646	4886	.	+	.	ID=BruzV2.2460G4.1.five_prime_UTR1;Parent=BruzV2.2460G4.1
Bruz_scaf_2460	Mikado_loci	exon	4974	5134	.	+	.	ID=BruzV2.2460G4.1.exon2;Parent=BruzV2.2460G4.1
Bruz_scaf_2460	Mikado_loci	five_prime_UTR	4974	5074	.	+	.	ID=BruzV2.2460G4.1.five_prime_UTR2;Parent=BruzV2.2460G4.1
Bruz_scaf_2460	Mikado_loci	CDS	5075	5134	.	+	0	ID=BruzV2.2460G4.1.CDS1;Parent=BruzV2.2460G4.1
Bruz_scaf_2460	Mikado_loci	CDS	5258	5332	.	+	0	ID=BruzV2.2460G4.1.CDS2;Parent=BruzV2.2460G4.1
Bruz_scaf_2460	Mikado_loci	exon	5258	5332	.	+	.	ID=BruzV2.2460G4.1.exon3;Parent=BruzV2.2460G4.1
Bruz_scaf_2460	Mikado_loci	CDS	5465	5575	.	+	0	ID=BruzV2.2460G4.1.CDS3;Parent=BruzV2.2460G4.1
Bruz_scaf_2460	Mikado_loci	exon	5465	5575	.	+	.	ID=BruzV2.2460G4.1.exon4;Parent=BruzV2.2460G4.1
Bruz_scaf_2460	Mikado_loci	CDS	5663	5702	.	+	0	ID=BruzV2.2460G4.1.CDS4;Parent=BruzV2.2460G4.1
Bruz_scaf_2460	Mikado_loci	exon	5663	5702	.	+	.	ID=BruzV2.2460G4.1.exon5;Parent=BruzV2.2460G4.1
Bruz_scaf_2460	Mikado_loci	CDS	5792	5855	.	+	2	ID=BruzV2.2460G4.1.CDS5;Parent=BruzV2.2460G4.1
Bruz_scaf_2460	Mikado_loci	exon	5792	5855	.	+	.	ID=BruzV2.2460G4.1.exon6;Parent=BruzV2.2460G4.1
Bruz_scaf_2460	Mikado_loci	CDS	7029	7131	.	+	1	ID=BruzV2.2460G4.1.CDS6;Parent=BruzV2.2460G4.1
Bruz_scaf_2460	Mikado_loci	exon	7029	7131	.	+	.	ID=BruzV2.2460G4.1.exon7;Parent=BruzV2.2460G4.1
Bruz_scaf_2460	Mikado_loci	CDS	7228	7323	.	+	0	ID=BruzV2.2460G4.1.CDS7;Parent=BruzV2.2460G4.1
Bruz_scaf_2460	Mikado_loci	exon	7228	7323	.	+	.	ID=BruzV2.2460G4.1.exon8;Parent=BruzV2.2460G4.1
Bruz_scaf_2460	Mikado_loci	CDS	7429	7458	.	+	0	ID=BruzV2.2460G4.1.CDS8;Parent=BruzV2.2460G4.1
Bruz_scaf_2460	Mikado_loci	exon	7429	7458	.	+	.	ID=BruzV2.2460G4.1.exon9;Parent=BruzV2.2460G4.1
Bruz_scaf_2460	Mikado_loci	CDS	7689	7788	.	+	0	ID=BruzV2.2460G4.1.CDS9;Parent=BruzV2.2460G4.1
Bruz_scaf_2460	Mikado_loci	exon	7689	7788	.	+	.	ID=BruzV2.2460G4.1.exon10;Parent=BruzV2.2460G4.1
Bruz_scaf_2460	Mikado_loci	CDS	8051	8135	.	+	2	ID=BruzV2.2460G4.1.CDS10;Parent=BruzV2.2460G4.1
Bruz_scaf_2460	Mikado_loci	exon	8051	8135	.	+	.	ID=BruzV2.2460G4.1.exon11;Parent=BruzV2.2460G4.1
Bruz_scaf_2460	Mikado_loci	CDS	8242	8347	.	+	1	ID=BruzV2.2460G4.1.CDS11;Parent=BruzV2.2460G4.1
Bruz_scaf_2460	Mikado_loci	exon	8242	8384	.	+	.	ID=BruzV2.2460G4.1.exon12;Parent=BruzV2.2460G4.1
Bruz_scaf_2460	Mikado_loci	three_prime_UTR	8348	8384	.	+	.	ID=BruzV2.2460G4.1.three_prime_UTR1;Parent=BruzV2.2460G4.1
###
Bruz_scaf_2460	Mikado_loci	superlocus	12746	18194	.	+	.	ID=Mikado_superlocus:Bruz_scaf_2460+:12746-18194;Name=superlocus:Bruz_scaf_2460+:12746-18194
Bruz_scaf_2460	Mikado_loci	gene	12886	15295	20	+	.	ID=BruzV2.2460G6;Name=BruzV2.2460G6;multiexonic=True;superlocus=Mikado_superlocus:Bruz_scaf_2460+:12746-18194
Bruz_scaf_2460	Mikado_loci	mRNA	12886	15295	20	+	.	ID=BruzV2.2460G6.1;Parent=BruzV2.2460G6;Name=BruzV2.2460G6.1;alias=v1_Bruz.2460G8.1;alias=Bruz_scaf_2460.g45.t1;canonical_junctions=2,3;canonical_number=2;canonical_proportion=0.6666666666666666;primary=True
Bruz_scaf_2460	Mikado_loci	exon	12886	13409	.	+	.	ID=BruzV2.2460G6.1.exon1;Parent=BruzV2.2460G6.1
Bruz_scaf_2460	Mikado_loci	five_prime_UTR	12886	12995	.	+	.	ID=BruzV2.2460G6.1.five_prime_UTR1;Parent=BruzV2.2460G6.1
Bruz_scaf_2460	Mikado_loci	CDS	12996	13409	.	+	0	ID=BruzV2.2460G6.1.CDS1;Parent=BruzV2.2460G6.1
Bruz_scaf_2460	Mikado_loci	CDS	13952	14043	.	+	0	ID=BruzV2.2460G6.1.CDS2;Parent=BruzV2.2460G6.1
Bruz_scaf_2460	Mikado_loci	exon	13952	14043	.	+	.	ID=BruzV2.2460G6.1.exon2;Parent=BruzV2.2460G6.1
Bruz_scaf_2460	Mikado_loci	CDS	14129	14829	.	+	1	ID=BruzV2.2460G6.1.CDS3;Parent=BruzV2.2460G6.1
Bruz_scaf_2460	Mikado_loci	exon	14129	14829	.	+	.	ID=BruzV2.2460G6.1.exon3;Parent=BruzV2.2460G6.1
Bruz_scaf_2460	Mikado_loci	CDS	15049	15068	.	+	2	ID=BruzV2.2460G6.1.CDS4;Parent=BruzV2.2460G6.1
Bruz_scaf_2460	Mikado_loci	exon	15049	15295	.	+	.	ID=BruzV2.2460G6.1.exon4;Parent=BruzV2.2460G6.1
Bruz_scaf_2460	Mikado_loci	three_prime_UTR	15069	15295	.	+	.	ID=BruzV2.2460G6.1.three_prime_UTR1;Parent=BruzV2.2460G6.1
Bruz_scaf_2460	Mikado_loci	ncRNA_gene	16776	18100	11	+	.	ID=BruzV2.2460G8;Name=BruzV2.2460G8;multiexonic=True;superlocus=Mikado_superlocus:Bruz_scaf_2460+:12746-18194
Bruz_scaf_2460	Mikado_loci	ncRNA	16776	18100	11	+	.	ID=BruzV2.2460G8.1;Parent=BruzV2.2460G8;Name=v1_Bruz.2460G10.1;alias=v1_Bruz.2460G10.1;alias=Bruz_scaf_2460.g46.t1;canonical_junctions=1,2,3;canonical_number=3;canonical_proportion=1.0;primary=True
Bruz_scaf_2460	Mikado_loci	exon	16776	16818	.	+	.	ID=BruzV2.2460G8.1.exon1;Parent=BruzV2.2460G8.1
Bruz_scaf_2460	Mikado_loci	exon	16988	17077	.	+	.	ID=BruzV2.2460G8.1.exon2;Parent=BruzV2.2460G8.1
Bruz_scaf_2460	Mikado_loci	exon	17174	17350	.	+	.	ID=BruzV2.2460G8.1.exon3;Parent=BruzV2.2460G8.1
Bruz_scaf_2460	Mikado_loci	exon	17557	18100	.	+	.	ID=BruzV2.2460G8.1.exon4;Parent=BruzV2.2460G8.1
###
Bruz_scaf_2460	Mikado_loci	superlocus	18576	20569	.	+	.	ID=Mikado_superlocus:Bruz_scaf_2460+:18576-20569;Name=superlocus:Bruz_scaf_2460+:18576-20569
Bruz_scaf_2460	Mikado_loci	gene	18576	20340	20	+	.	ID=BruzV2.2460G10;Name=BruzV2.2460G10;multiexonic=True;superlocus=Mikado_superlocus:Bruz_scaf_2460+:18576-20569
Bruz_scaf_2460	Mikado_loci	mRNA	18576	20340	20	+	.	ID=BruzV2.2460G10.1;Parent=BruzV2.2460G10;Name=BruzV2.2460G10.1;alias=v1_Bruz.2460G14.1;alias=Bruz_scaf_2460.g47.t1;canonical_junctions=1,2,3;canonical_number=3;canonical_proportion=1.0;primary=True
Bruz_scaf_2460	Mikado_loci	exon	18576	18855	.	+	.	ID=BruzV2.2460G10.1.exon1;Parent=BruzV2.2460G10.1
Bruz_scaf_2460	Mikado_loci	five_prime_UTR	18576	18786	.	+	.	ID=BruzV2.2460G10.1.five_prime_UTR1;Parent=BruzV2.2460G10.1
Bruz_scaf_2460	Mikado_loci	CDS	18787	18855	.	+	0	ID=BruzV2.2460G10.1.CDS1;Parent=BruzV2.2460G10.1
Bruz_scaf_2460	Mikado_loci	CDS	18951	19222	.	+	0	ID=BruzV2.2460G10.1.CDS2;Parent=BruzV2.2460G10.1
Bruz_scaf_2460	Mikado_loci	exon	18951	19222	.	+	.	ID=BruzV2.2460G10.1.exon2;Parent=BruzV2.2460G10.1
Bruz_scaf_2460	Mikado_loci	CDS	19748	19951	.	+	1	ID=BruzV2.2460G10.1.CDS3;Parent=BruzV2.2460G10.1
Bruz_scaf_2460	Mikado_loci	exon	19748	19951	.	+	.	ID=BruzV2.2460G10.1.exon3;Parent=BruzV2.2460G10.1
Bruz_scaf_2460	Mikado_loci	CDS	20044	20098	.	+	1	ID=BruzV2.2460G10.1.CDS4;Parent=BruzV2.2460G10.1
Bruz_scaf_2460	Mikado_loci	exon	20044	20340	.	+	.	ID=BruzV2.2460G10.1.exon4;Parent=BruzV2.2460G10.1
Bruz_scaf_2460	Mikado_loci	three_prime_UTR	20099	20340	.	+	.	ID=BruzV2.2460G10.1.three_prime_UTR1;Parent=BruzV2.2460G10.1
###
Bruz_scaf_2460	Mikado_loci	superlocus	24686	29776	.	+	.	ID=Mikado_superlocus:Bruz_scaf_2460+:24686-29776;Name=superlocus:Bruz_scaf_2460+:24686-29776
Bruz_scaf_2460	Mikado_loci	gene	24686	29776	20	+	.	ID=BruzV2.2460G12;Name=BruzV2.2460G12;multiexonic=True;superlocus=Mikado_superlocus:Bruz_scaf_2460+:24686-29776
Bruz_scaf_2460	Mikado_loci	mRNA	24686	29776	20	+	.	ID=BruzV2.2460G12.1;Parent=BruzV2.2460G12;Name=BruzV2.2460G12.1;alias=v1_Bruz.2460G16.1;alias=Bruz_scaf_2460.g48.t1;canonical_junctions=1,2,3,4,5,6,7,8,9,10,11,12,13;canonical_number=13;canonical_proportion=1.0;primary=True
Bruz_scaf_2460	Mikado_loci	exon	24686	24894	.	+	.	ID=BruzV2.2460G12.1.exon1;Parent=BruzV2.2460G12.1
Bruz_scaf_2460	Mikado_loci	five_prime_UTR	24686	24857	.	+	.	ID=BruzV2.2460G12.1.five_prime_UTR1;Parent=BruzV2.2460G12.1
Bruz_scaf_2460	Mikado_loci	CDS	24858	24894	.	+	0	ID=BruzV2.2460G12.1.CDS1;Parent=BruzV2.2460G12.1
Bruz_scaf_2460	Mikado_loci	CDS	25383	25459	.	+	2	ID=BruzV2.2460G12.1.CDS2;Parent=BruzV2.2460G12.1
Bruz_scaf_2460	Mikado_loci	exon	25383	25459	.	+	.	ID=BruzV2.2460G12.1.exon2;Parent=BruzV2.2460G12.1
Bruz_scaf_2460	Mikado_loci	CDS	25595	25672	.	+	0	ID=BruzV2.2460G12.1.CDS3;Parent=BruzV2.2460G12.1
Bruz_scaf_2460	Mikado_loci	exon	25595	25672	.	+	.	ID=BruzV2.2460G12.1.exon3;Parent=BruzV2.2460G12.1
Bruz_scaf_2460	Mikado_loci	CDS	25760	25838	.	+	0	ID=BruzV2.2460G12.1.CDS4;Parent=BruzV2.2460G12.1
Bruz_scaf_2460	Mikado_loci	exon	25760	25838	.	+	.	ID=BruzV2.2460G12.1.exon4;Parent=BruzV2.2460G12.1
Bruz_scaf_2460	Mikado_loci	CDS	26120	26187	.	+	2	ID=BruzV2.2460G12.1.CDS5;Parent=BruzV2.2460G12.1
Bruz_scaf_2460	Mikado_loci	exon	26120	26187	.	+	.	ID=BruzV2.2460G12.1.exon5;Parent=BruzV2.2460G12.1
Bruz_scaf_2460	Mikado_loci	CDS	26376	26477	.	+	0	ID=BruzV2.2460G12.1.CDS6;Parent=BruzV2.2460G12.1
Bruz_scaf_2460	Mikado_loci	exon	26376	26477	.	+	.	ID=BruzV2.2460G12.1.exon6;Parent=BruzV2.2460G12.1
Bruz_scaf_2460	Mikado_loci	CDS	27252	27341	.	+	0	ID=BruzV2.2460G12.1.CDS7;Parent=BruzV2.2460G12.1
Bruz_scaf_2460	Mikado_loci	exon	27252	27341	.	+	.	ID=BruzV2.2460G12.1.exon7;Parent=BruzV2.2460G12.1
Bruz_scaf_2460	Mikado_loci	CDS	27423	27497	.	+	0	ID=BruzV2.2460G12.1.CDS8;Parent=BruzV2.2460G12.1
Bruz_scaf_2460	Mikado_loci	exon	27423	27497	.	+	.	ID=BruzV2.2460G12.1.exon8;Parent=BruzV2.2460G12.1
Bruz_scaf_2460	Mikado_loci	CDS	27579	27611	.	+	0	ID=BruzV2.2460G12.1.CDS9;Parent=BruzV2.2460G12.1
Bruz_scaf_2460	Mikado_loci	exon	27579	27611	.	+	.	ID=BruzV2.2460G12.1.exon9;Parent=BruzV2.2460G12.1
Bruz_scaf_2460	Mikado_loci	CDS	27691	27771	.	+	0	ID=BruzV2.2460G12.1.CDS10;Parent=BruzV2.2460G12.1
Bruz_scaf_2460	Mikado_loci	exon	27691	27771	.	+	.	ID=BruzV2.2460G12.1.exon10;Parent=BruzV2.2460G12.1
Bruz_scaf_2460	Mikado_loci	CDS	28037	28090	.	+	0	ID=BruzV2.2460G12.1.CDS11;Parent=BruzV2.2460G12.1
Bruz_scaf_2460	Mikado_loci	exon	28037	28090	.	+	.	ID=BruzV2.2460G12.1.exon11;Parent=BruzV2.2460G12.1
Bruz_scaf_2460	Mikado_loci	CDS	28168	28239	.	+	0	ID=BruzV2.2460G12.1.CDS12;Parent=BruzV2.2460G12.1
Bruz_scaf_2460	Mikado_loci	exon	28168	28239	.	+	.	ID=BruzV2.2460G12.1.exon12;Parent=BruzV2.2460G12.1
Bruz_scaf_2460	Mikado_loci	CDS	28312	28383	.	+	0	ID=BruzV2.2460G12.1.CDS13;Parent=BruzV2.2460G12.1
Bruz_scaf_2460	Mikado_loci	exon	28312	28383	.	+	.	ID=BruzV2.2460G12.1.exon13;Parent=BruzV2.2460G12.1
Bruz_scaf_2460	Mikado_loci	CDS	29196	29366	.	+	0	ID=BruzV2.2460G12.1.CDS14;Parent=BruzV2.2460G12.1
Bruz_scaf_2460	Mikado_loci	exon	29196	29776	.	+	.	ID=BruzV2.2460G12.1.exon14;Parent=BruzV2.2460G12.1
Bruz_scaf_2460	Mikado_loci	three_prime_UTR	29367	29776	.	+	.	ID=BruzV2.2460G12.1.three_prime_UTR1;Parent=BruzV2.2460G12.1
###
Bruz_scaf_2460	Mikado_loci	superlocus	31041	36538	.	-	.	ID=Mikado_superlocus:Bruz_scaf_2460-:31041-36538;Name=superlocus:Bruz_scaf_2460-:31041-36538
Bruz_scaf_2460	Mikado_loci	gene	31041	34755	21	-	.	ID=BruzV2.2460G14;Name=BruzV2.2460G14;multiexonic=True;superlocus=Mikado_superlocus:Bruz_scaf_2460-:31041-36538
Bruz_scaf_2460	Mikado_loci	mRNA	31041	34755	21	-	.	ID=BruzV2.2460G14.1;Parent=BruzV2.2460G14;Name=BruzV2.2460G14.1;alias=v1_Bruz.2460G18.1;alias=Bruz_scaf_2460.g49.t1;canonical_junctions=1,2;canonical_number=2;canonical_proportion=1.0;primary=True
Bruz_scaf_2460	Mikado_loci	exon	31041	31586	.	-	.	ID=BruzV2.2460G14.1.exon1;Parent=BruzV2.2460G14.1
Bruz_scaf_2460	Mikado_loci	three_prime_UTR	31041	31291	.	-	.	ID=BruzV2.2460G14.1.three_prime_UTR1;Parent=BruzV2.2460G14.1
Bruz_scaf_2460	Mikado_loci	CDS	31292	31586	.	-	1	ID=BruzV2.2460G14.1.CDS1;Parent=BruzV2.2460G14.1
Bruz_scaf_2460	Mikado_loci	CDS	32521	34352	.	-	0	ID=BruzV2.2460G14.1.CDS2;Parent=BruzV2.2460G14.1
Bruz_scaf_2460	Mikado_loci	exon	32521	34383	.	-	.	ID=BruzV2.2460G14.1.exon2;Parent=BruzV2.2460G14.1
Bruz_scaf_2460	Mikado_loci	five_prime_UTR	34353	34383	.	-	.	ID=BruzV2.2460G14.1.five_prime_UTR1;Parent=BruzV2.2460G14.1
Bruz_scaf_2460	Mikado_loci	exon	34606	34755	.	-	.	ID=BruzV2.2460G14.1.exon3;Parent=BruzV2.2460G14.1
Bruz_scaf_2460	Mikado_loci	five_prime_UTR	34606	34755	.	-	.	ID=BruzV2.2460G14.1.five_prime_UTR2;Parent=BruzV2.2460G14.1
###
Bruz_scaf_2460	Mikado_loci	superlocus	37839	41459	.	-	.	ID=Mikado_superlocus:Bruz_scaf_2460-:37839-41459;Name=superlocus:Bruz_scaf_2460-:37839-41459
Bruz_scaf_2460	Mikado_loci	gene	37907	41385	21	-	.	ID=BruzV2.2460G16;Name=BruzV2.2460G16;multiexonic=True;superlocus=Mikado_superlocus:Bruz_scaf_2460-:37839-41459
Bruz_scaf_2460	Mikado_loci	mRNA	37907	41385	21	-	.	ID=BruzV2.2460G16.1;Parent=BruzV2.2460G16;Name=BruzV2.2460G16.1;alias=v1_Bruz.2460G20.1;alias=Bruz_scaf_2460.g50.t1;canonical_junctions=1,2;canonical_number=2;canonical_proportion=1.0;primary=True
Bruz_scaf_2460	Mikado_loci	exon	37907	38080	.	-	.	ID=BruzV2.2460G16.1.exon1;Parent=BruzV2.2460G16.1
Bruz_scaf_2460	Mikado_loci	three_prime_UTR	37907	38072	.	-	.	ID=BruzV2.2460G16.1.three_prime_UTR1;Parent=BruzV2.2460G16.1
Bruz_scaf_2460	Mikado_loci	CDS	38073	38080	.	-	2	ID=BruzV2.2460G16.1.CDS1;Parent=BruzV2.2460G16.1
Bruz_scaf_2460	Mikado_loci	CDS	38550	40431	.	-	0	ID=BruzV2.2460G16.1.CDS2;Parent=BruzV2.2460G16.1
Bruz_scaf_2460	Mikado_loci	exon	38550	40462	.	-	.	ID=BruzV2.2460G16.1.exon2;Parent=BruzV2.2460G16.1
Bruz_scaf_2460	Mikado_loci	five_prime_UTR	40432	40462	.	-	.	ID=BruzV2.2460G16.1.five_prime_UTR1;Parent=BruzV2.2460G16.1
Bruz_scaf_2460	Mikado_loci	exon	41308	41385	.	-	.	ID=BruzV2.2460G16.1.exon3;Parent=BruzV2.2460G16.1
Bruz_scaf_2460	Mikado_loci	five_prime_UTR	41308	41385	.	-	.	ID=BruzV2.2460G16.1.five_prime_UTR2;Parent=BruzV2.2460G16.1
###
Bruz_scaf_2460	Mikado_loci	superlocus	47471	48076	.	-	.	ID=Mikado_superlocus:Bruz_scaf_2460-:47471-48076;Name=superlocus:Bruz_scaf_2460-:47471-48076
Bruz_scaf_2460	Mikado_loci	gene	47471	48076	19	-	.	ID=BruzV2.2460G18;Name=BruzV2.2460G18;multiexonic=False;superlocus=Mikado_superlocus:Bruz_scaf_2460-:47471-48076
Bruz_scaf_2460	Mikado_loci	mRNA	47471	48076	19	-	.	ID=BruzV2.2460G18.1;Parent=BruzV2.2460G18;Name=BruzV2.2460G18.1;alias=v1_Bruz.2460G28.1;alias=MSTRG.25512.1;primary=True
Bruz_scaf_2460	Mikado_loci	exon	47471	48076	.	-	.	ID=BruzV2.2460G18.1.exon1;Parent=BruzV2.2460G18.1
Bruz_scaf_2460	Mikado_loci	three_prime_UTR	47471	47750	.	-	.	ID=BruzV2.2460G18.1.three_prime_UTR1;Parent=BruzV2.2460G18.1
Bruz_scaf_2460	Mikado_loci	CDS	47751	48029	.	-	0	ID=BruzV2.2460G18.1.CDS1;Parent=BruzV2.2460G18.1
Bruz_scaf_2460	Mikado_loci	five_prime_UTR	48030	48076	.	-	.	ID=BruzV2.2460G18.1.five_prime_UTR1;Parent=BruzV2.2460G18.1
###
Bruz_scaf_24600	Mikado_loci	superlocus	1094	2716	.	+	.	ID=Mikado_superlocus:Bruz_scaf_24600+:1094-2716;Name=superlocus:Bruz_scaf_24600+:1094-2716
Bruz_scaf_24600	Mikado_loci	gene	1156	2716	19	+	.	ID=BruzV2.24600G2;Name=BruzV2.24600G2;multiexonic=True;superlocus=Mikado_superlocus:Bruz_scaf_24600+:1094-2716
Bruz_scaf_24600	Mikado_loci	mRNA	1156	2716	19	+	.	ID=BruzV2.24600G2.1;Parent=BruzV2.24600G2;Name=BruzV2.24600G2.1;alias=v1_Bruz.24600G2.1;alias=Bruz_scaf_24600.g58.t1;canonical_junctions=1;canonical_number=1;canonical_proportion=1.0;primary=True
Bruz_scaf_24600	Mikado_loci	exon	1156	1568	.	+	.	ID=BruzV2.24600G2.1.exon1;Parent=BruzV2.24600G2.1
Bruz_scaf_24600	Mikado_loci	five_prime_UTR	1156	1291	.	+	.	ID=BruzV2.24600G2.1.five_prime_UTR1;Parent=BruzV2.24600G2.1
Bruz_scaf_24600	Mikado_loci	CDS	1292	1568	.	+	0	ID=BruzV2.24600G2.1.CDS1;Parent=BruzV2.24600G2.1
Bruz_scaf_24600	Mikado_loci	CDS	1679	2385	.	+	2	ID=BruzV2.24600G2.1.CDS2;Parent=BruzV2.24600G2.1
Bruz_scaf_24600	Mikado_loci	exon	1679	2716	.	+	.	ID=BruzV2.24600G2.1.exon2;Parent=BruzV2.24600G2.1
Bruz_scaf_24600	Mikado_loci	three_prime_UTR	2386	2716	.	+	.	ID=BruzV2.24600G2.1.three_prime_UTR1;Parent=BruzV2.24600G2.1
###
Bruz_scaf_24607	Mikado_loci	superlocus	656	2294	.	+	.	ID=Mikado_superlocus:Bruz_scaf_24607+:656-2294;Name=superlocus:Bruz_scaf_24607+:656-2294
Bruz_scaf_24607	Mikado_loci	ncRNA_gene	656	2294	16	+	.	ID=BruzV2.24607G2;Name=BruzV2.24607G2;multiexonic=True;superlocus=Mikado_superlocus:Bruz_scaf_24607+:656-2294
Bruz_scaf_24607	Mikado_loci	ncRNA	656	2294	16	+	.	ID=BruzV2.24607G2.1;Parent=BruzV2.24607G2;Name=v1_Bruz.24607G2.1;alias=v1_Bruz.24607G2.1;alias=Bruz_scaf_24607.g59.t1;canonical_junctions=1;canonical_number=1;canonical_proportion=1.0;primary=True
Bruz_scaf_24607	Mikado_loci	exon	656	811	.	+	.	ID=BruzV2.24607G2.1.exon1;Parent=BruzV2.24607G2.1
Bruz_scaf_24607	Mikado_loci	exon	1363	2294	.	+	.	ID=BruzV2.24607G2.1.exon2;Parent=BruzV2.24607G2.1
###
Bruz_scaf_24618	Mikado_loci	superlocus	2421	4477	.	-	.	ID=Mikado_superlocus:Bruz_scaf_24618-:2421-4477;Name=superlocus:Bruz_scaf_24618-:2421-4477
Bruz_scaf_24618	Mikado_loci	gene	2421	2857	18	-	.	ID=BruzV2.24618G2;Name=BruzV2.24618G2;multiexonic=False;superlocus=Mikado_superlocus:Bruz_scaf_24618-:2421-4477
Bruz_scaf_24618	Mikado_loci	mRNA	2421	2857	18	-	.	ID=BruzV2.24618G2.1;Parent=BruzV2.24618G2;Name=BruzV2.24618G2.1;alias=v1_Bruz.24618G2.1;alias=MSTRG.25520.1;primary=True
Bruz_scaf_24618	Mikado_loci	exon	2421	2857	.	-	.	ID=BruzV2.24618G2.1.exon1;Parent=BruzV2.24618G2.1
Bruz_scaf_24618	Mikado_loci	three_prime_UTR	2421	2473	.	-	.	ID=BruzV2.24618G2.1.three_prime_UTR1;Parent=BruzV2.24618G2.1
Bruz_scaf_24618	Mikado_loci	CDS	2474	2857	.	-	0	ID=BruzV2.24618G2.1.CDS1;Parent=BruzV2.24618G2.1
###
Bruz_scaf_2462	Mikado_loci	superlocus	4963	5494	.	-	.	ID=Mikado_superlocus:Bruz_scaf_2462-:4963-5494;Name=superlocus:Bruz_scaf_2462-:4963-5494
Bruz_scaf_2462	Mikado_loci	gene	4963	5494	19	-	.	ID=BruzV2.2462G2;Name=BruzV2.2462G2;multiexonic=False;superlocus=Mikado_superlocus:Bruz_scaf_2462-:4963-5494
Bruz_scaf_2462	Mikado_loci	mRNA	4963	5494	19	-	.	ID=BruzV2.2462G2.1;Parent=BruzV2.2462G2;Name=BruzV2.2462G2.1;alias=v1_Bruz.2462G4.1;alias=MSTRG.25524.1;primary=True
Bruz_scaf_2462	Mikado_loci	exon	4963	5494	.	-	.	ID=BruzV2.2462G2.1.exon1;Parent=BruzV2.2462G2.1
Bruz_scaf_2462	Mikado_loci	three_prime_UTR	4963	4963	.	-	.	ID=BruzV2.2462G2.1.three_prime_UTR1;Parent=BruzV2.2462G2.1
Bruz_scaf_2462	Mikado_loci	CDS	4964	5377	.	-	0	ID=BruzV2.2462G2.1.CDS1;Parent=BruzV2.2462G2.1
Bruz_scaf_2462	Mikado_loci	five_prime_UTR	5378	5494	.	-	.	ID=BruzV2.2462G2.1.five_prime_UTR1;Parent=BruzV2.2462G2.1
###
Bruz_scaf_2462	Mikado_loci	superlocus	44136	46735	.	-	.	ID=Mikado_superlocus:Bruz_scaf_2462-:44136-46735;Name=superlocus:Bruz_scaf_2462-:44136-46735
Bruz_scaf_2462	Mikado_loci	gene	44136	46735	20	-	.	ID=BruzV2.2462G4;Name=BruzV2.2462G4;multiexonic=True;superlocus=Mikado_superlocus:Bruz_scaf_2462-:44136-46735
Bruz_scaf_2462	Mikado_loci	mRNA	44136	46735	20	-	.	ID=BruzV2.2462G4.1;Parent=BruzV2.2462G4;Name=BruzV2.2462G4.1;alias=v1_Bruz.2462G12.1;alias=Bruz_scaf_2462.g51.t1;canonical_junctions=1,2;canonical_number=2;canonical_proportion=1.0;primary=True
Bruz_scaf_2462	Mikado_loci	exon	44136	45529	.	-	.	ID=BruzV2.2462G4.1.exon1;Parent=BruzV2.2462G4.1
Bruz_scaf_2462	Mikado_loci	three_prime_UTR	44136	44528	.	-	.	ID=BruzV2.2462G4.1.three_prime_UTR1;Parent=BruzV2.2462G4.1
Bruz_scaf_2462	Mikado_loci	CDS	44529	45529	.	-	2	ID=BruzV2.2462G4.1.CDS1;Parent=BruzV2.2462G4.1
Bruz_scaf_2462	Mikado_loci	CDS	45942	46522	.	-	1	ID=BruzV2.2462G4.1.CDS2;Parent=BruzV2.2462G4.1
Bruz_scaf_2462	Mikado_loci	exon	45942	46522	.	-	.	ID=BruzV2.2462G4.1.exon2;Parent=BruzV2.2462G4.1
Bruz_scaf_2462	Mikado_loci	CDS	46657	46733	.	-	0	ID=BruzV2.2462G4.1.CDS3;Parent=BruzV2.2462G4.1
Bruz_scaf_2462	Mikado_loci	exon	46657	46735	.	-	.	ID=BruzV2.2462G4.1.exon3;Parent=BruzV2.2462G4.1
Bruz_scaf_2462	Mikado_loci	five_prime_UTR	46734	46735	.	-	.	ID=BruzV2.2462G4.1.five_prime_UTR1;Parent=BruzV2.2462G4.1
###
Bruz_scaf_2462	Mikado_loci	superlocus	47567	48818	.	-	.	ID=Mikado_superlocus:Bruz_scaf_2462-:47567-48818;Name=superlocus:Bruz_scaf_2462-:47567-48818
Bruz_scaf_2462	Mikado_loci	gene	47567	48675	20	-	.	ID=BruzV2.2462G6;Name=BruzV2.2462G6;multiexonic=True;superlocus=Mikado_superlocus:Bruz_scaf_2462-:47567-48818
Bruz_scaf_2462	Mikado_loci	mRNA	47567	48675	20	-	.	ID=BruzV2.2462G6.1;Parent=BruzV2.2462G6;Name=BruzV2.2462G6.1;alias=v1_Bruz.2462G14.1;alias=Bruz_scaf_2462.g52.t1;canonical_junctions=1,2;canonical_number=2;canonical_proportion=1.0;primary=True
Bruz_scaf_2462	Mikado_loci	exon	47567	47623	.	-	.	ID=BruzV2.2462G6.1.exon1;Parent=BruzV2.2462G6.1
Bruz_scaf_2462	Mikado_loci	three_prime_UTR	47567	47587	.	-	.	ID=BruzV2.2462G6.1.three_prime_UTR1;Parent=BruzV2.2462G6.1
Bruz_scaf_2462	Mikado_loci	CDS	47588	47623	.	-	0	ID=BruzV2.2462G6.1.CDS1;Parent=BruzV2.2462G6.1
Bruz_scaf_2462	Mikado_loci	CDS	47667	48075	.	-	1	ID=BruzV2.2462G6.1.CDS2;Parent=BruzV2.2462G6.1
Bruz_scaf_2462	Mikado_loci	exon	47667	48075	.	-	.	ID=BruzV2.2462G6.1.exon2;Parent=BruzV2.2462G6.1
Bruz_scaf_2462	Mikado_loci	CDS	48218	48630	.	-	0	ID=BruzV2.2462G6.1.CDS3;Parent=BruzV2.2462G6.1
Bruz_scaf_2462	Mikado_loci	exon	48218	48675	.	-	.	ID=BruzV2.2462G6.1.exon3;Parent=BruzV2.2462G6.1
Bruz_scaf_2462	Mikado_loci	five_prime_UTR	48631	48675	.	-	.	ID=BruzV2.2462G6.1.five_prime_UTR1;Parent=BruzV2.2462G6.1
###
Bruz_scaf_24623	Mikado_loci	superlocus	1	3367	.	+	.	ID=Mikado_superlocus:Bruz_scaf_24623+:1-3367;Name=superlocus:Bruz_scaf_24623+:1-3367
Bruz_scaf_24623	Mikado_loci	gene	136	3367	19	+	.	ID=BruzV2.24623G2;Name=BruzV2.24623G2;multiexonic=True;superlocus=Mikado_superlocus:Bruz_scaf_24623+:1-3367
Bruz_scaf_24623	Mikado_loci	mRNA	136	3367	19	+	.	ID=BruzV2.24623G2.1;Parent=BruzV2.24623G2;Name=BruzV2.24623G2.1;alias=v1_Bruz.24623G2.1;alias=Bruz_scaf_24623.g60.t1;canonical_junctions=1;canonical_number=1;canonical_proportion=1.0;primary=True
Bruz_scaf_24623	Mikado_loci	exon	136	2083	.	+	.	ID=BruzV2.24623G2.1.exon1;Parent=BruzV2.24623G2.1
Bruz_scaf_24623	Mikado_loci	five_prime_UTR	136	268	.	+	.	ID=BruzV2.24623G2.1.five_prime_UTR1;Parent=BruzV2.24623G2.1
Bruz_scaf_24623	Mikado_loci	CDS	269	2083	.	+	0	ID=BruzV2.24623G2.1.CDS1;Parent=BruzV2.24623G2.1
Bruz_scaf_24623	Mikado_loci	CDS	2357	3112	.	+	0	ID=BruzV2.24623G2.1.CDS2;Parent=BruzV2.24623G2.1
Bruz_scaf_24623	Mikado_loci	exon	2357	3367	.	+	.	ID=BruzV2.24623G2.1.exon2;Parent=BruzV2.24623G2.1
Bruz_scaf_24623	Mikado_loci	three_prime_UTR	3113	3367	.	+	.	ID=BruzV2.24623G2.1.three_prime_UTR1;Parent=BruzV2.24623G2.1
###
Bruz_scaf_2463	Mikado_loci	superlocus	7437	12705	.	-	.	ID=Mikado_superlocus:Bruz_scaf_2463-:7437-12705;Name=superlocus:Bruz_scaf_2463-:7437-12705
Bruz_scaf_2463	Mikado_loci	gene	7437	12705	20	-	.	ID=BruzV2.2463G2;Name=BruzV2.2463G2;multiexonic=True;superlocus=Mikado_superlocus:Bruz_scaf_2463-:7437-12705
Bruz_scaf_2463	Mikado_loci	mRNA	7437	12705	20	-	.	ID=BruzV2.2463G2.1;Parent=BruzV2.2463G2;Name=BruzV2.2463G2.1;alias=v1_Bruz.2463G2.1;alias=Bruz_scaf_2463.g53.t1;canonical_junctions=1,2,3,4,5,6;canonical_number=6;canonical_proportion=1.0;primary=True
Bruz_scaf_2463	Mikado_loci	exon	7437	7775	.	-	.	ID=BruzV2.2463G2.1.exon1;Parent=BruzV2.2463G2.1
Bruz_scaf_2463	Mikado_loci	three_prime_UTR	7437	7775	.	-	.	ID=BruzV2.2463G2.1.three_prime_UTR1;Parent=BruzV2.2463G2.1
Bruz_scaf_2463	Mikado_loci	exon	8051	8259	.	-	.	ID=BruzV2.2463G2.1.exon2;Parent=BruzV2.2463G2.1
Bruz_scaf_2463	Mikado_loci	three_prime_UTR	8051	8052	.	-	.	ID=BruzV2.2463G2.1.three_prime_UTR2;Parent=BruzV2.2463G2.1
Bruz_scaf_2463	Mikado_loci	CDS	8053	8259	.	-	0	ID=BruzV2.2463G2.1.CDS1;Parent=BruzV2.2463G2.1
Bruz_scaf_2463	Mikado_loci	CDS	10011	10081	.	-	2	ID=BruzV2.2463G2.1.CDS2;Parent=BruzV2.2463G2.1
Bruz_scaf_2463	Mikado_loci	exon	10011	10081	.	-	.	ID=BruzV2.2463G2.1.exon3;Parent=BruzV2.2463G2.1
Bruz_scaf_2463	Mikado_loci	CDS	10833	10935	.	-	0	ID=BruzV2.2463G2.1.CDS3;Parent=BruzV2.2463G2.1
Bruz_scaf_2463	Mikado_loci	exon	10833	10935	.	-	.	ID=BruzV2.2463G2.1.exon4;Parent=BruzV2.2463G2.1
Bruz_scaf_2463	Mikado_loci	CDS	11130	11240	.	-	0	ID=BruzV2.2463G2.1.CDS4;Parent=BruzV2.2463G2.1
Bruz_scaf_2463	Mikado_loci	exon	11130	11240	.	-	.	ID=BruzV2.2463G2.1.exon5;Parent=BruzV2.2463G2.1
Bruz_scaf_2463	Mikado_loci	CDS	11979	11993	.	-	0	ID=BruzV2.2463G2.1.CDS5;Parent=BruzV2.2463G2.1
Bruz_scaf_2463	Mikado_loci	exon	11979	12029	.	-	.	ID=BruzV2.2463G2.1.exon6;Parent=BruzV2.2463G2.1
Bruz_scaf_2463	Mikado_loci	five_prime_UTR	11994	12029	.	-	.	ID=BruzV2.2463G2.1.five_prime_UTR1;Parent=BruzV2.2463G2.1
Bruz_scaf_2463	Mikado_loci	exon	12505	12705	.	-	.	ID=BruzV2.2463G2.1.exon7;Parent=BruzV2.2463G2.1
Bruz_scaf_2463	Mikado_loci	five_prime_UTR	12505	12705	.	-	.	ID=BruzV2.2463G2.1.five_prime_UTR2;Parent=BruzV2.2463G2.1
###
Bruz_scaf_2463	Mikado_loci	superlocus	15287	18905	.	-	.	ID=Mikado_superlocus:Bruz_scaf_2463-:15287-18905;Name=superlocus:Bruz_scaf_2463-:15287-18905
Bruz_scaf_2463	Mikado_loci	gene	15287	18905	20	-	.	ID=BruzV2.2463G4;Name=BruzV2.2463G4;multiexonic=True;superlocus=Mikado_superlocus:Bruz_scaf_2463-:15287-18905
Bruz_scaf_2463	Mikado_loci	mRNA	15287	18905	20	-	.	ID=BruzV2.2463G4.1;Parent=BruzV2.2463G4;Name=BruzV2.2463G4.1;alias=v1_Bruz.2463G4.1;alias=Bruz_scaf_2463.g54.t1;canonical_junctions=1,2,3,4,5,6,7,8,9,10;canonical_number=10;canonical_proportion=1.0;primary=True
Bruz_scaf_2463	Mikado_loci	exon	15287	16509	.	-	.	ID=BruzV2.2463G4.1.exon1;Parent=BruzV2.2463G4.1
Bruz_scaf_2463	Mikado_loci	three_prime_UTR	15287	15633	.	-	.	ID=BruzV2.2463G4.1.three_prime_UTR1;Parent=BruzV2.2463G4.1
Bruz_scaf_2463	Mikado_loci	CDS	15634	16509	.	-	0	ID=BruzV2.2463G4.1.CDS1;Parent=BruzV2.2463G4.1
Bruz_scaf_2463	Mikado_loci	CDS	16600	16716	.	-	0	ID=BruzV2.2463G4.1.CDS2;Parent=BruzV2.2463G4.1
Bruz_scaf_2463	Mikado_loci	exon	16600	16716	.	-	.	ID=BruzV2.2463G4.1.exon2;Parent=BruzV2.2463G4.1
Bruz_scaf_2463	Mikado_loci	CDS	16850	17183	.	-	1	ID=BruzV2.2463G4.1.CDS3;Parent=BruzV2.2463G4.1
Bruz_scaf_2463	Mikado_loci	exon	16850	17183	.	-	.	ID=BruzV2.2463G4.1.exon3;Parent=BruzV2.2463G4.1
Bruz_scaf_2463	Mikado_loci	CDS	17282	17406	.	-	0	ID=BruzV2.2463G4.1.CDS4;Parent=BruzV2.2463G4.1
Bruz_scaf_2463	Mikado_loci	exon	17282	17406	.	-	.	ID=BruzV2.2463G4.1.exon4;Parent=BruzV2.2463G4.1
Bruz_scaf_2463	Mikado_loci	CDS	17498	17563	.	-	0	ID=BruzV2.2463G4.1.CDS5;Parent=BruzV2.2463G4.1
Bruz_scaf_2463	Mikado_loci	exon	17498	17563	.	-	.	ID=BruzV2.2463G4.1.exon5;Parent=BruzV2.2463G4.1
Bruz_scaf_2463	Mikado_loci	CDS	17653	17720	.	-	2	ID=BruzV2.2463G4.1.CDS6;Parent=BruzV2.2463G4.1
Bruz_scaf_2463	Mikado_loci	exon	17653	17720	.	-	.	ID=BruzV2.2463G4.1.exon6;Parent=BruzV2.2463G4.1
Bruz_scaf_2463	Mikado_loci	CDS	17825	17906	.	-	0	ID=BruzV2.2463G4.1.CDS7;Parent=BruzV2.2463G4.1
Bruz_scaf_2463	Mikado_loci	exon	17825	17906	.	-	.	ID=BruzV2.2463G4.1.exon7;Parent=BruzV2.2463G4.1
Bruz_scaf_2463	Mikado_loci	CDS	18016	18129	.	-	0	ID=BruzV2.2463G4.1.CDS8;Parent=BruzV2.2463G4.1
Bruz_scaf_2463	Mikado_loci	exon	18016	18129	.	-	.	ID=BruzV2.2463G4.1.exon8;Parent=BruzV2.2463G4.1
Bruz_scaf_2463	Mikado_loci	CDS	18272	18372	.	-	2	ID=BruzV2.2463G4.1.CDS9;Parent=BruzV2.2463G4.1
Bruz_scaf_2463	Mikado_loci	exon	18272	18372	.	-	.	ID=BruzV2.2463G4.1.exon9;Parent=BruzV2.2463G4.1
Bruz_scaf_2463	Mikado_loci	CDS	18446	18535	.	-	2	ID=BruzV2.2463G4.1.CDS10;Parent=BruzV2.2463G4.1
Bruz_scaf_2463	Mikado_loci	exon	18446	18535	.	-	.	ID=BruzV2.2463G4.1.exon10;Parent=BruzV2.2463G4.1
Bruz_scaf_2463	Mikado_loci	CDS	18660	18828	.	-	0	ID=BruzV2.2463G4.1.CDS11;Parent=BruzV2.2463G4.1
Bruz_scaf_2463	Mikado_loci	exon	18660	18905	.	-	.	ID=BruzV2.2463G4.1.exon11;Parent=BruzV2.2463G4.1
Bruz_scaf_2463	Mikado_loci	five_prime_UTR	18829	18905	.	-	.	ID=BruzV2.2463G4.1.five_prime_UTR1;Parent=BruzV2.2463G4.1
###
Bruz_scaf_24630	Mikado_loci	superlocus	1263	3173	.	+	.	ID=Mikado_superlocus:Bruz_scaf_24630+:1263-3173;Name=superlocus:Bruz_scaf_24630+:1263-3173
Bruz_scaf_24630	Mikado_loci	gene	1936	2999	20	+	.	ID=BruzV2.24630G2;Name=BruzV2.24630G2;multiexonic=True;superlocus=Mikado_superlocus:Bruz_scaf_24630+:1263-3173
Bruz_scaf_24630	Mikado_loci	mRNA	1936	2999	20	+	.	ID=BruzV2.24630G2.1;Parent=BruzV2.24630G2;Name=BruzV2.24630G2.1;alias=v1_Bruz.24630G4.1;alias=Bruz_scaf_24630.g61.t1;canonical_junctions=1,2,3;canonical_number=3;canonical_proportion=1.0;primary=True
Bruz_scaf_24630	Mikado_loci	exon	1936	2035	.	+	.	ID=BruzV2.24630G2.1.exon1;Parent=BruzV2.24630G2.1
Bruz_scaf_24630	Mikado_loci	five_prime_UTR	1936	1937	.	+	.	ID=BruzV2.24630G2.1.five_prime_UTR1;Parent=BruzV2.24630G2.1
Bruz_scaf_24630	Mikado_loci	CDS	1938	2035	.	+	0	ID=BruzV2.24630G2.1.CDS1;Parent=BruzV2.24630G2.1
Bruz_scaf_24630	Mikado_loci	CDS	2142	2250	.	+	1	ID=BruzV2.24630G2.1.CDS2;Parent=BruzV2.24630G2.1
Bruz_scaf_24630	Mikado_loci	exon	2142	2250	.	+	.	ID=BruzV2.24630G2.1.exon2;Parent=BruzV2.24630G2.1
Bruz_scaf_24630	Mikado_loci	CDS	2370	2510	.	+	0	ID=BruzV2.24630G2.1.CDS3;Parent=BruzV2.24630G2.1
Bruz_scaf_24630	Mikado_loci	exon	2370	2510	.	+	.	ID=BruzV2.24630G2.1.exon3;Parent=BruzV2.24630G2.1
Bruz_scaf_24630	Mikado_loci	CDS	2638	2694	.	+	0	ID=BruzV2.24630G2.1.CDS4;Parent=BruzV2.24630G2.1
Bruz_scaf_24630	Mikado_loci	exon	2638	2999	.	+	.	ID=BruzV2.24630G2.1.exon4;Parent=BruzV2.24630G2.1
Bruz_scaf_24630	Mikado_loci	three_prime_UTR	2695	2999	.	+	.	ID=BruzV2.24630G2.1.three_prime_UTR1;Parent=BruzV2.24630G2.1
###
Bruz_scaf_24633	Mikado_loci	superlocus	3825	4473	.	-	.	ID=Mikado_superlocus:Bruz_scaf_24633-:3825-4473;Name=superlocus:Bruz_scaf_24633-:3825-4473
Bruz_scaf_24633	Mikado_loci	gene	3825	4473	18	-	.	ID=BruzV2.24633G2;Name=BruzV2.24633G2;multiexonic=False;superlocus=Mikado_superlocus:Bruz_scaf_24633-:3825-4473
Bruz_scaf_24633	Mikado_loci	mRNA	3825	4473	18	-	.	ID=BruzV2.24633G2.1;Parent=BruzV2.24633G2;Name=BruzV2.24633G2.1;alias=st_MSTRG.26706.1;primary=True
Bruz_scaf_24633	Mikado_loci	exon	3825	4473	.	-	.	ID=BruzV2.24633G2.1.exon1;Parent=BruzV2.24633G2.1
Bruz_scaf_24633	Mikado_loci	three_prime_UTR	3825	4150	.	-	.	ID=BruzV2.24633G2.1.three_prime_UTR1;Parent=BruzV2.24633G2.1
Bruz_scaf_24633	Mikado_loci	CDS	4151	4471	.	-	0	ID=BruzV2.24633G2.1.CDS1;Parent=BruzV2.24633G2.1
Bruz_scaf_24633	Mikado_loci	five_prime_UTR	4472	4473	.	-	.	ID=BruzV2.24633G2.1.five_prime_UTR1;Parent=BruzV2.24633G2.1
###
Bruz_scaf_2464	Mikado_loci	superlocus	3726	4521	.	-	.	ID=Mikado_superlocus:Bruz_scaf_2464-:3726-4521;Name=superlocus:Bruz_scaf_2464-:3726-4521
Bruz_scaf_2464	Mikado_loci	gene	3726	4521	19	-	.	ID=BruzV2.2464G2;Name=BruzV2.2464G2;multiexonic=False;superlocus=Mikado_superlocus:Bruz_scaf_2464-:3726-4521
Bruz_scaf_2464	Mikado_loci	mRNA	3726	4521	19	-	.	ID=BruzV2.2464G2.1;Parent=BruzV2.2464G2;Name=BruzV2.2464G2.1;alias=v1_Bruz.2464G4.1;alias=MSTRG.25541.1;primary=True
Bruz_scaf_2464	Mikado_loci	exon	3726	4521	.	-	.	ID=BruzV2.2464G2.1.exon1;Parent=BruzV2.2464G2.1
Bruz_scaf_2464	Mikado_loci	three_prime_UTR	3726	4220	.	-	.	ID=BruzV2.2464G2.1.three_prime_UTR1;Parent=BruzV2.2464G2.1
Bruz_scaf_2464	Mikado_loci	CDS	4221	4520	.	-	0	ID=BruzV2.2464G2.1.CDS1;Parent=BruzV2.2464G2.1
Bruz_scaf_2464	Mikado_loci	five_prime_UTR	4521	4521	.	-	.	ID=BruzV2.2464G2.1.five_prime_UTR1;Parent=BruzV2.2464G2.1
###
Bruz_scaf_2464	Mikado_loci	superlocus	20486	24002	.	+	.	ID=Mikado_superlocus:Bruz_scaf_2464+:20486-24002;Name=superlocus:Bruz_scaf_2464+:20486-24002
Bruz_scaf_2464	Mikado_loci	gene	20486	23171	21	+	.	ID=BruzV2.2464G4;Name=BruzV2.2464G4;multiexonic=True;superlocus=Mikado_superlocus:Bruz_scaf_2464+:20486-24002
Bruz_scaf_2464	Mikado_loci	mRNA	20486	23171	21	+	.	ID=BruzV2.2464G4.1;Parent=BruzV2.2464G4;Name=BruzV2.2464G4.1;alias=v1_Bruz.2464G10.1;alias=Bruz_scaf_2464.g55.t1;canonical_junctions=1,2,3,4,5,6,7,8,9;canonical_number=9;canonical_proportion=1.0;primary=True
Bruz_scaf_2464	Mikado_loci	exon	20486	20660	.	+	.	ID=BruzV2.2464G4.1.exon1;Parent=BruzV2.2464G4.1
Bruz_scaf_2464	Mikado_loci	five_prime_UTR	20486	20660	.	+	.	ID=BruzV2.2464G4.1.five_prime_UTR1;Parent=BruzV2.2464G4.1
Bruz_scaf_2464	Mikado_loci	exon	20759	20834	.	+	.	ID=BruzV2.2464G4.1.exon2;Parent=BruzV2.2464G4.1
Bruz_scaf_2464	Mikado_loci	five_prime_UTR	20759	20773	.	+	.	ID=BruzV2.2464G4.1.five_prime_UTR2;Parent=BruzV2.2464G4.1
Bruz_scaf_2464	Mikado_loci	CDS	20774	20834	.	+	0	ID=BruzV2.2464G4.1.CDS1;Parent=BruzV2.2464G4.1
Bruz_scaf_2464	Mikado_loci	CDS	20909	20980	.	+	2	ID=BruzV2.2464G4.1.CDS2;Parent=BruzV2.2464G4.1
Bruz_scaf_2464	Mikado_loci	exon	20909	20980	.	+	.	ID=BruzV2.2464G4.1.exon3;Parent=BruzV2.2464G4.1
Bruz_scaf_2464	Mikado_loci	CDS	21108	21195	.	+	2	ID=BruzV2.2464G4.1.CDS3;Parent=BruzV2.2464G4.1
Bruz_scaf_2464	Mikado_loci	exon	21108	21195	.	+	.	ID=BruzV2.2464G4.1.exon4;Parent=BruzV2.2464G4.1
Bruz_scaf_2464	Mikado_loci	CDS	21282	21525	.	+	1	ID=BruzV2.2464G4.1.CDS4;Parent=BruzV2.2464G4.1
Bruz_scaf_2464	Mikado_loci	exon	21282	21525	.	+	.	ID=BruzV2.2464G4.1.exon5;Parent=BruzV2.2464G4.1
Bruz_scaf_2464	Mikado_loci	CDS	21619	21734	.	+	0	ID=BruzV2.2464G4.1.CDS5;Parent=BruzV2.2464G4.1
Bruz_scaf_2464	Mikado_loci	exon	21619	21734	.	+	.	ID=BruzV2.2464G4.1.exon6;Parent=BruzV2.2464G4.1
Bruz_scaf_2464	Mikado_loci	CDS	21954	22171	.	+	1	ID=BruzV2.2464G4.1.CDS6;Parent=BruzV2.2464G4.1
Bruz_scaf_2464	Mikado_loci	exon	21954	22171	.	+	.	ID=BruzV2.2464G4.1.exon7;Parent=BruzV2.2464G4.1
Bruz_scaf_2464	Mikado_loci	CDS	22302	22333	.	+	2	ID=BruzV2.2464G4.1.CDS7;Parent=BruzV2.2464G4.1
Bruz_scaf_2464	Mikado_loci	exon	22302	22333	.	+	.	ID=BruzV2.2464G4.1.exon8;Parent=BruzV2.2464G4.1
Bruz_scaf_2464	Mikado_loci	CDS	22432	22534	.	+	0	ID=BruzV2.2464G4.1.CDS8;Parent=BruzV2.2464G4.1
Bruz_scaf_2464	Mikado_loci	exon	22432	22534	.	+	.	ID=BruzV2.2464G4.1.exon9;Parent=BruzV2.2464G4.1
Bruz_scaf_2464	Mikado_loci	CDS	22613	22890	.	+	2	ID=BruzV2.2464G4.1.CDS9;Parent=BruzV2.2464G4.1
Bruz_scaf_2464	Mikado_loci	exon	22613	23171	.	+	.	ID=BruzV2.2464G4.1.exon10;Parent=BruzV2.2464G4.1
Bruz_scaf_2464	Mikado_loci	three_prime_UTR	22891	23171	.	+	.	ID=BruzV2.2464G4.1.three_prime_UTR1;Parent=BruzV2.2464G4.1
###
Bruz_scaf_2464	Mikado_loci	superlocus	25925	30682	.	+	.	ID=Mikado_superlocus:Bruz_scaf_2464+:25925-30682;Name=superlocus:Bruz_scaf_2464+:25925-30682
Bruz_scaf_2464	Mikado_loci	gene	26246	28294	20	+	.	ID=BruzV2.2464G6;Name=BruzV2.2464G6;multiexonic=True;superlocus=Mikado_superlocus:Bruz_scaf_2464+:25925-30682
Bruz_scaf_2464	Mikado_loci	mRNA	26246	28294	20	+	.	ID=BruzV2.2464G6.1;Parent=BruzV2.2464G6;Name=BruzV2.2464G6.1;alias=v1_Bruz.2464G14.1;alias=Bruz_scaf_2464.g56.t1;canonical_junctions=1,2;canonical_number=2;canonical_proportion=1.0;primary=True
Bruz_scaf_2464	Mikado_loci	exon	26246	27205	.	+	.	ID=BruzV2.2464G6.1.exon1;Parent=BruzV2.2464G6.1
Bruz_scaf_2464	Mikado_loci	five_prime_UTR	26246	26477	.	+	.	ID=BruzV2.2464G6.1.five_prime_UTR1;Parent=BruzV2.2464G6.1
Bruz_scaf_2464	Mikado_loci	CDS	26478	27205	.	+	0	ID=BruzV2.2464G6.1.CDS1;Parent=BruzV2.2464G6.1
Bruz_scaf_2464	Mikado_loci	CDS	27341	27467	.	+	1	ID=BruzV2.2464G6.1.CDS2;Parent=BruzV2.2464G6.1
Bruz_scaf_2464	Mikado_loci	exon	27341	27467	.	+	.	ID=BruzV2.2464G6.1.exon2;Parent=BruzV2.2464G6.1
Bruz_scaf_2464	Mikado_loci	CDS	27558	28034	.	+	0	ID=BruzV2.2464G6.1.CDS3;Parent=BruzV2.2464G6.1
Bruz_scaf_2464	Mikado_loci	exon	27558	28294	.	+	.	ID=BruzV2.2464G6.1.exon3;Parent=BruzV2.2464G6.1
Bruz_scaf_2464	Mikado_loci	three_prime_UTR	28035	28294	.	+	.	ID=BruzV2.2464G6.1.three_prime_UTR1;Parent=BruzV2.2464G6.1
###
Bruz_scaf_2464	Mikado_loci	superlocus	34249	37182	.	+	.	ID=Mikado_superlocus:Bruz_scaf_2464+:34249-37182;Name=superlocus:Bruz_scaf_2464+:34249-37182
Bruz_scaf_2464	Mikado_loci	gene	34716	37182	19	+	.	ID=BruzV2.2464G8;Name=BruzV2.2464G8;multiexonic=False;superlocus=Mikado_superlocus:Bruz_scaf_2464+:34249-37182
Bruz_scaf_2464	Mikado_loci	mRNA	34716	37182	19	+	.	ID=BruzV2.2464G8.1;Parent=BruzV2.2464G8;Name=BruzV2.2464G8.1;alias=v1_Bruz.2464G16.1;alias=MSTRG.25547.1;primary=True
Bruz_scaf_2464	Mikado_loci	exon	34716	37182	.	+	.	ID=BruzV2.2464G8.1.exon1;Parent=BruzV2.2464G8.1
Bruz_scaf_2464	Mikado_loci	five_prime_UTR	34716	35081	.	+	.	ID=BruzV2.2464G8.1.five_prime_UTR1;Parent=BruzV2.2464G8.1
Bruz_scaf_2464	Mikado_loci	CDS	35082	36695	.	+	0	ID=BruzV2.2464G8.1.CDS1;Parent=BruzV2.2464G8.1
Bruz_scaf_2464	Mikado_loci	three_prime_UTR	36696	37182	.	+	.	ID=BruzV2.2464G8.1.three_prime_UTR1;Parent=BruzV2.2464G8.1
###
Bruz_scaf_2464	Mikado_loci	superlocus	39646	45604	.	+	.	ID=Mikado_superlocus:Bruz_scaf_2464+:39646-45604;Name=superlocus:Bruz_scaf_2464+:39646-45604
Bruz_scaf_2464	Mikado_loci	gene	39766	43022	21	+	.	ID=BruzV2.2464G10;Name=BruzV2.2464G10;multiexonic=True;superlocus=Mikado_superlocus:Bruz_scaf_2464+:39646-45604
Bruz_scaf_2464	Mikado_loci	mRNA	39766	43022	21	+	.	ID=BruzV2.2464G10.1;Parent=BruzV2.2464G10;Name=BruzV2.2464G10.1;alias=v1_Bruz.2464G18.1;alias=Bruz_scaf_2464.g58.t1;canonical_junctions=1,2,3,4,5,6,7;canonical_number=7;canonical_proportion=1.0;primary=True
Bruz_scaf_2464	Mikado_loci	exon	39766	40118	.	+	.	ID=BruzV2.2464G10.1.exon1;Parent=BruzV2.2464G10.1
Bruz_scaf_2464	Mikado_loci	five_prime_UTR	39766	39889	.	+	.	ID=BruzV2.2464G10.1.five_prime_UTR1;Parent=BruzV2.2464G10.1
Bruz_scaf_2464	Mikado_loci	CDS	39890	40118	.	+	0	ID=BruzV2.2464G10.1.CDS1;Parent=BruzV2.2464G10.1
Bruz_scaf_2464	Mikado_loci	CDS	40971	41084	.	+	2	ID=BruzV2.2464G10.1.CDS2;Parent=BruzV2.2464G10.1
Bruz_scaf_2464	Mikado_loci	exon	40971	41084	.	+	.	ID=BruzV2.2464G10.1.exon2;Parent=BruzV2.2464G10.1
Bruz_scaf_2464	Mikado_loci	CDS	41164	41232	.	+	2	ID=BruzV2.2464G10.1.CDS3;Parent=BruzV2.2464G10.1
Bruz_scaf_2464	Mikado_loci	exon	41164	41232	.	+	.	ID=BruzV2.2464G10.1.exon3;Parent=BruzV2.2464G10.1
Bruz_scaf_2464	Mikado_loci	CDS	41319	41338	.	+	2	ID=BruzV2.2464G10.1.CDS4;Parent=BruzV2.2464G10.1
Bruz_scaf_2464	Mikado_loci	exon	41319	41338	.	+	.	ID=BruzV2.2464G10.1.exon4;Parent=BruzV2.2464G10.1
Bruz_scaf_2464	Mikado_loci	CDS	41418	41470	.	+	0	ID=BruzV2.2464G10.1.CDS5;Parent=BruzV2.2464G10.1
Bruz_scaf_2464	Mikado_loci	exon	41418	41470	.	+	.	ID=BruzV2.2464G10.1.exon5;Parent=BruzV2.2464G10.1
Bruz_scaf_2464	Mikado_loci	CDS	41586	41616	.	+	1	ID=BruzV2.2464G10.1.CDS6;Parent=BruzV2.2464G10.1
Bruz_scaf_2464	Mikado_loci	exon	41586	41616	.	+	.	ID=BruzV2.2464G10.1.exon6;Parent=BruzV2.2464G10.1
Bruz_scaf_2464	Mikado_loci	CDS	41805	41886	.	+	0	ID=BruzV2.2464G10.1.CDS7;Parent=BruzV2.2464G10.1
Bruz_scaf_2464	Mikado_loci	exon	41805	41886	.	+	.	ID=BruzV2.2464G10.1.exon7;Parent=BruzV2.2464G10.1
Bruz_scaf_2464	Mikado_loci	CDS	42563	42759	.	+	2	ID=BruzV2.2464G10.1.CDS8;Parent=BruzV2.2464G10.1
Bruz_scaf_2464	Mikado_loci	exon	42563	43022	.	+	.	ID=BruzV2.2464G10.1.exon8;Parent=BruzV2.2464G10.1
Bruz_scaf_2464	Mikado_loci	three_prime_UTR	42760	43022	.	+	.	ID=BruzV2.2464G10.1.three_prime_UTR1;Parent=BruzV2.2464G10.1
###
Bruz_scaf_2464	Mikado_loci	superlocus	43166	45635	.	-	.	ID=Mikado_superlocus:Bruz_scaf_2464-:43166-45635;Name=superlocus:Bruz_scaf_2464-:43166-45635
Bruz_scaf_2464	Mikado_loci	gene	43166	45635	20	-	.	ID=BruzV2.2464G12;Name=BruzV2.2464G12;multiexonic=True;superlocus=Mikado_superlocus:Bruz_scaf_2464-:43166-45635
Bruz_scaf_2464	Mikado_loci	mRNA	43166	45635	20	-	.	ID=BruzV2.2464G12.1;Parent=BruzV2.2464G12;Name=BruzV2.2464G12.1;alias=v1_Bruz.2464G20.1;alias=Bruz_scaf_2464.g59.t1;canonical_junctions=1,2,3,4;canonical_number=4;canonical_proportion=1.0;primary=True
Bruz_scaf_2464	Mikado_loci	exon	43166	43675	.	-	.	ID=BruzV2.2464G12.1.exon1;Parent=BruzV2.2464G12.1
Bruz_scaf_2464	Mikado_loci	three_prime_UTR	43166	43486	.	-	.	ID=BruzV2.2464G12.1.three_prime_UTR1;Parent=BruzV2.2464G12.1
Bruz_scaf_2464	Mikado_loci	CDS	43487	43675	.	-	0	ID=BruzV2.2464G12.1.CDS1;Parent=BruzV2.2464G12.1
Bruz_scaf_2464	Mikado_loci	CDS	43854	43959	.	-	1	ID=BruzV2.2464G12.1.CDS2;Parent=BruzV2.2464G12.1
Bruz_scaf_2464	Mikado_loci	exon	43854	43959	.	-	.	ID=BruzV2.2464G12.1.exon2;Parent=BruzV2.2464G12.1
Bruz_scaf_2464	Mikado_loci	CDS	44056	44148	.	-	1	ID=BruzV2.2464G12.1.CDS3;Parent=BruzV2.2464G12.1
Bruz_scaf_2464	Mikado_loci	exon	44056	44148	.	-	.	ID=BruzV2.2464G12.1.exon3;Parent=BruzV2.2464G12.1
Bruz_scaf_2464	Mikado_loci	CDS	45416	45534	.	-	0	ID=BruzV2.2464G12.1.CDS4;Parent=BruzV2.2464G12.1
Bruz_scaf_2464	Mikado_loci	exon	45416	45534	.	-	.	ID=BruzV2.2464G12.1.exon4;Parent=BruzV2.2464G12.1
Bruz_scaf_2464	Mikado_loci	CDS	45629	45634	.	-	0	ID=BruzV2.2464G12.1.CDS5;Parent=BruzV2.2464G12.1
Bruz_scaf_2464	Mikado_loci	exon	45629	45635	.	-	.	ID=BruzV2.2464G12.1.exon5;Parent=BruzV2.2464G12.1
Bruz_scaf_2464	Mikado_loci	five_prime_UTR	45635	45635	.	-	.	ID=BruzV2.2464G12.1.five_prime_UTR1;Parent=BruzV2.2464G12.1
###
Bruz_scaf_2464	Mikado_loci	superlocus	45659	46658	.	-	.	ID=Mikado_superlocus:Bruz_scaf_2464-:45659-46658;Name=superlocus:Bruz_scaf_2464-:45659-46658
Bruz_scaf_2464	Mikado_loci	gene	45659	46658	18	-	.	ID=BruzV2.2464G14;Name=BruzV2.2464G14;multiexonic=False;superlocus=Mikado_superlocus:Bruz_scaf_2464-:45659-46658
Bruz_scaf_2464	Mikado_loci	mRNA	45659	46658	18	-	.	ID=BruzV2.2464G14.1;Parent=BruzV2.2464G14;Name=BruzV2.2464G14.1;alias=st_MSTRG.26718.1;primary=True
Bruz_scaf_2464	Mikado_loci	exon	45659	46658	.	-	.	ID=BruzV2.2464G14.1.exon1;Parent=BruzV2.2464G14.1
Bruz_scaf_2464	Mikado_loci	three_prime_UTR	45659	46017	.	-	.	ID=BruzV2.2464G14.1.three_prime_UTR1;Parent=BruzV2.2464G14.1
Bruz_scaf_2464	Mikado_loci	CDS	46018	46395	.	-	0	ID=BruzV2.2464G14.1.CDS1;Parent=BruzV2.2464G14.1
Bruz_scaf_2464	Mikado_loci	five_prime_UTR	46396	46658	.	-	.	ID=BruzV2.2464G14.1.five_prime_UTR1;Parent=BruzV2.2464G14.1
###
Bruz_scaf_24644	Mikado_loci	superlocus	7	4472	.	+	.	ID=Mikado_superlocus:Bruz_scaf_24644+:7-4472;Name=superlocus:Bruz_scaf_24644+:7-4472
Bruz_scaf_24644	Mikado_loci	gene	1766	3627	20	+	.	ID=BruzV2.24644G2;Name=BruzV2.24644G2;multiexonic=True;superlocus=Mikado_superlocus:Bruz_scaf_24644+:7-4472
Bruz_scaf_24644	Mikado_loci	mRNA	1766	3627	20	+	.	ID=BruzV2.24644G2.1;Parent=BruzV2.24644G2;Name=BruzV2.24644G2.1;alias=v1_Bruz.24644G4.1;alias=Bruz_scaf_24644.g62.t1;canonical_junctions=2;canonical_number=1;canonical_proportion=0.3333333333333333;primary=True
Bruz_scaf_24644	Mikado_loci	exon	1766	2026	.	+	.	ID=BruzV2.24644G2.1.exon1;Parent=BruzV2.24644G2.1
Bruz_scaf_24644	Mikado_loci	five_prime_UTR	1766	1813	.	+	.	ID=BruzV2.24644G2.1.five_prime_UTR1;Parent=BruzV2.24644G2.1
Bruz_scaf_24644	Mikado_loci	CDS	1814	2026	.	+	0	ID=BruzV2.24644G2.1.CDS1;Parent=BruzV2.24644G2.1
Bruz_scaf_24644	Mikado_loci	CDS	2163	2289	.	+	0	ID=BruzV2.24644G2.1.CDS2;Parent=BruzV2.24644G2.1
Bruz_scaf_24644	Mikado_loci	exon	2163	2289	.	+	.	ID=BruzV2.24644G2.1.exon2;Parent=BruzV2.24644G2.1
Bruz_scaf_24644	Mikado_loci	CDS	3384	3436	.	+	2	ID=BruzV2.24644G2.1.CDS3;Parent=BruzV2.24644G2.1
Bruz_scaf_24644	Mikado_loci	exon	3384	3436	.	+	.	ID=BruzV2.24644G2.1.exon3;Parent=BruzV2.24644G2.1
Bruz_scaf_24644	Mikado_loci	CDS	3510	3524	.	+	0	ID=BruzV2.24644G2.1.CDS4;Parent=BruzV2.24644G2.1
Bruz_scaf_24644	Mikado_loci	exon	3510	3627	.	+	.	ID=BruzV2.24644G2.1.exon4;Parent=BruzV2.24644G2.1
Bruz_scaf_24644	Mikado_loci	three_prime_UTR	3525	3627	.	+	.	ID=BruzV2.24644G2.1.three_prime_UTR1;Parent=BruzV2.24644G2.1
Bruz_scaf_24644	Mikado_loci	gene	3415	4472	18	+	.	ID=BruzV2.24644G4;Name=BruzV2.24644G4;multiexonic=False;superlocus=Mikado_superlocus:Bruz_scaf_24644+:7-4472
Bruz_scaf_24644	Mikado_loci	mRNA	3415	4472	18	+	.	ID=BruzV2.24644G4.1;Parent=BruzV2.24644G4;Name=BruzV2.24644G4.1;alias=st_MSTRG.26723.1;primary=True
Bruz_scaf_24644	Mikado_loci	exon	3415	4472	.	+	.	ID=BruzV2.24644G4.1.exon1;Parent=BruzV2.24644G4.1
Bruz_scaf_24644	Mikado_loci	five_prime_UTR	3415	3545	.	+	.	ID=BruzV2.24644G4.1.five_prime_UTR1;Parent=BruzV2.24644G4.1
Bruz_scaf_24644	Mikado_loci	CDS	3546	3872	.	+	0	ID=BruzV2.24644G4.1.CDS1;Parent=BruzV2.24644G4.1
Bruz_scaf_24644	Mikado_loci	three_prime_UTR	3873	4472	.	+	.	ID=BruzV2.24644G4.1.three_prime_UTR1;Parent=BruzV2.24644G4.1
###
Bruz_scaf_24648	Mikado_loci	superlocus	2650	3695	.	-	.	ID=Mikado_superlocus:Bruz_scaf_24648-:2650-3695;Name=superlocus:Bruz_scaf_24648-:2650-3695
Bruz_scaf_24648	Mikado_loci	gene	2650	3695	19	-	.	ID=BruzV2.24648G2;Name=BruzV2.24648G2;multiexonic=True;superlocus=Mikado_superlocus:Bruz_scaf_24648-:2650-3695
Bruz_scaf_24648	Mikado_loci	mRNA	2650	3695	19	-	.	ID=BruzV2.24648G2.1;Parent=BruzV2.24648G2;Name=BruzV2.24648G2.1;alias=v1_Bruz.24648G2.1;alias=Bruz_scaf_24648.g63.t1;canonical_junctions=1;canonical_number=1;canonical_proportion=1.0;primary=True
Bruz_scaf_24648	Mikado_loci	exon	2650	3285	.	-	.	ID=BruzV2.24648G2.1.exon1;Parent=BruzV2.24648G2.1
Bruz_scaf_24648	Mikado_loci	three_prime_UTR	2650	2923	.	-	.	ID=BruzV2.24648G2.1.three_prime_UTR1;Parent=BruzV2.24648G2.1
Bruz_scaf_24648	Mikado_loci	CDS	2924	3285	.	-	2	ID=BruzV2.24648G2.1.CDS1;Parent=BruzV2.24648G2.1
Bruz_scaf_24648	Mikado_loci	CDS	3375	3693	.	-	0	ID=BruzV2.24648G2.1.CDS2;Parent=BruzV2.24648G2.1
Bruz_scaf_24648	Mikado_loci	exon	3375	3695	.	-	.	ID=BruzV2.24648G2.1.exon2;Parent=BruzV2.24648G2.1
Bruz_scaf_24648	Mikado_loci	five_prime_UTR	3694	3695	.	-	.	ID=BruzV2.24648G2.1.five_prime_UTR1;Parent=BruzV2.24648G2.1
###
Bruz_scaf_2465	Mikado_loci	superlocus	14796	21345	.	+	.	ID=Mikado_superlocus:Bruz_scaf_2465+:14796-21345;Name=superlocus:Bruz_scaf_2465+:14796-21345
Bruz_scaf_2465	Mikado_loci	gene	14796	19178	21	+	.	ID=BruzV2.2465G2;Name=BruzV2.2465G2;multiexonic=True;superlocus=Mikado_superlocus:Bruz_scaf_2465+:14796-21345
Bruz_scaf_2465	Mikado_loci	mRNA	14796	19178	21	+	.	ID=BruzV2.2465G2.1;Parent=BruzV2.2465G2;Name=BruzV2.2465G2.1;alias=v1_Bruz.2465G4.1;alias=Bruz_scaf_2465.g62.t1;canonical_junctions=1,2,3,4,5,6,7,8;canonical_number=8;canonical_proportion=0.8888888888888888;primary=True
Bruz_scaf_2465	Mikado_loci	exon	14796	15225	.	+	.	ID=BruzV2.2465G2.1.exon1;Parent=BruzV2.2465G2.1
Bruz_scaf_2465	Mikado_loci	five_prime_UTR	14796	15225	.	+	.	ID=BruzV2.2465G2.1.five_prime_UTR1;Parent=BruzV2.2465G2.1
Bruz_scaf_2465	Mikado_loci	exon	15981	16241	.	+	.	ID=BruzV2.2465G2.1.exon2;Parent=BruzV2.2465G2.1
Bruz_scaf_2465	Mikado_loci	five_prime_UTR	15981	16116	.	+	.	ID=BruzV2.2465G2.1.five_prime_UTR2;Parent=BruzV2.2465G2.1
Bruz_scaf_2465	Mikado_loci	CDS	16117	16241	.	+	0	ID=BruzV2.2465G2.1.CDS1;Parent=BruzV2.2465G2.1
Bruz_scaf_2465	Mikado_loci	CDS	16565	16763	.	+	1	ID=BruzV2.2465G2.1.CDS2;Parent=BruzV2.2465G2.1
Bruz_scaf_2465	Mikado_loci	exon	16565	16763	.	+	.	ID=BruzV2.2465G2.1.exon3;Parent=BruzV2.2465G2.1
Bruz_scaf_2465	Mikado_loci	CDS	16897	16989	.	+	0	ID=BruzV2.2465G2.1.CDS3;Parent=BruzV2.2465G2.1
Bruz_scaf_2465	Mikado_loci	exon	16897	16989	.	+	.	ID=BruzV2.2465G2.1.exon4;Parent=BruzV2.2465G2.1
Bruz_scaf_2465	Mikado_loci	CDS	17124	17252	.	+	0	ID=BruzV2.2465G2.1.CDS4;Parent=BruzV2.2465G2.1
Bruz_scaf_2465	Mikado_loci	exon	17124	17252	.	+	.	ID=BruzV2.2465G2.1.exon5;Parent=BruzV2.2465G2.1
Bruz_scaf_2465	Mikado_loci	CDS	17407	17460	.	+	0	ID=BruzV2.2465G2.1.CDS5;Parent=BruzV2.2465G2.1
Bruz_scaf_2465	Mikado_loci	exon	17407	17460	.	+	.	ID=BruzV2.2465G2.1.exon6;Parent=BruzV2.2465G2.1
Bruz_scaf_2465	Mikado_loci	CDS	17554	17631	.	+	0	ID=BruzV2.2465G2.1.CDS6;Parent=BruzV2.2465G2.1
Bruz_scaf_2465	Mikado_loci	exon	17554	17631	.	+	.	ID=BruzV2.2465G2.1.exon7;Parent=BruzV2.2465G2.1
Bruz_scaf_2465	Mikado_loci	CDS	17727	17789	.	+	0	ID=BruzV2.2465G2.1.CDS7;Parent=BruzV2.2465G2.1
Bruz_scaf_2465	Mikado_loci	exon	17727	17789	.	+	.	ID=BruzV2.2465G2.1.exon8;Parent=BruzV2.2465G2.1
Bruz_scaf_2465	Mikado_loci	CDS	18057	18169	.	+	0	ID=BruzV2.2465G2.1.CDS8;Parent=BruzV2.2465G2.1
Bruz_scaf_2465	Mikado_loci	exon	18057	18169	.	+	.	ID=BruzV2.2465G2.1.exon9;Parent=BruzV2.2465G2.1
Bruz_scaf_2465	Mikado_loci	CDS	18370	18478	.	+	1	ID=BruzV2.2465G2.1.CDS9;Parent=BruzV2.2465G2.1
Bruz_scaf_2465	Mikado_loci	exon	18370	19178	.	+	.	ID=BruzV2.2465G2.1.exon10;Parent=BruzV2.2465G2.1
Bruz_scaf_2465	Mikado_loci	three_prime_UTR	18479	19178	.	+	.	ID=BruzV2.2465G2.1.three_prime_UTR1;Parent=BruzV2.2465G2.1
###
Bruz_scaf_2465	Mikado_loci	superlocus	2693	8130	.	-	.	ID=Mikado_superlocus:Bruz_scaf_2465-:2693-8130;Name=superlocus:Bruz_scaf_2465-:2693-8130
Bruz_scaf_2465	Mikado_loci	gene	2693	8130	18	-	.	ID=BruzV2.2465G4;Name=BruzV2.2465G4;multiexonic=False;superlocus=Mikado_superlocus:Bruz_scaf_2465-:2693-8130
Bruz_scaf_2465	Mikado_loci	mRNA	2693	8130	18	-	.	ID=BruzV2.2465G4.1;Parent=BruzV2.2465G4;Name=BruzV2.2465G4.1;alias=st_MSTRG.26725.1;primary=True
Bruz_scaf_2465	Mikado_loci	exon	2693	8130	.	-	.	ID=BruzV2.2465G4.1.exon1;Parent=BruzV2.2465G4.1
Bruz_scaf_2465	Mikado_loci	three_prime_UTR	2693	5069	.	-	.	ID=BruzV2.2465G4.1.three_prime_UTR1;Parent=BruzV2.2465G4.1
Bruz_scaf_2465	Mikado_loci	CDS	5070	5507	.	-	0	ID=BruzV2.2465G4.1.CDS1;Parent=BruzV2.2465G4.1
Bruz_scaf_2465	Mikado_loci	five_prime_UTR	5508	8130	.	-	.	ID=BruzV2.2465G4.1.five_prime_UTR1;Parent=BruzV2.2465G4.1
###
Bruz_scaf_2465	Mikado_loci	superlocus	20340	26306	.	-	.	ID=Mikado_superlocus:Bruz_scaf_2465-:20340-26306;Name=superlocus:Bruz_scaf_2465-:20340-26306
Bruz_scaf_2465	Mikado_loci	gene	20340	26165	19	-	.	ID=BruzV2.2465G6;Name=BruzV2.2465G6;multiexonic=True;superlocus=Mikado_superlocus:Bruz_scaf_2465-:20340-26306
Bruz_scaf_2465	Mikado_loci	mRNA	20340	26165	19	-	.	ID=BruzV2.2465G6.1;Parent=BruzV2.2465G6;Name=BruzV2.2465G6.1;alias=v1_Bruz.2465G8.1;alias=Bruz_scaf_2465.g63.t1;canonical_junctions=1,2;canonical_number=2;canonical_proportion=1.0;primary=True
Bruz_scaf_2465	Mikado_loci	exon	20340	20373	.	-	.	ID=BruzV2.2465G6.1.exon1;Parent=BruzV2.2465G6.1
Bruz_scaf_2465	Mikado_loci	three_prime_UTR	20340	20373	.	-	.	ID=BruzV2.2465G6.1.three_prime_UTR1;Parent=BruzV2.2465G6.1
Bruz_scaf_2465	Mikado_loci	exon	21101	21193	.	-	.	ID=BruzV2.2465G6.1.exon2;Parent=BruzV2.2465G6.1
Bruz_scaf_2465	Mikado_loci	three_prime_UTR	21101	21113	.	-	.	ID=BruzV2.2465G6.1.three_prime_UTR2;Parent=BruzV2.2465G6.1
Bruz_scaf_2465	Mikado_loci	CDS	21114	21193	.	-	2	ID=BruzV2.2465G6.1.CDS1;Parent=BruzV2.2465G6.1
Bruz_scaf_2465	Mikado_loci	CDS	22374	26094	.	-	0	ID=BruzV2.2465G6.1.CDS2;Parent=BruzV2.2465G6.1
Bruz_scaf_2465	Mikado_loci	exon	22374	26165	.	-	.	ID=BruzV2.2465G6.1.exon3;Parent=BruzV2.2465G6.1
Bruz_scaf_2465	Mikado_loci	five_prime_UTR	26095	26165	.	-	.	ID=BruzV2.2465G6.1.five_prime_UTR1;Parent=BruzV2.2465G6.1
###
Bruz_scaf_2465	Mikado_loci	superlocus	31304	32000	.	-	.	ID=Mikado_superlocus:Bruz_scaf_2465-:31304-32000;Name=superlocus:Bruz_scaf_2465-:31304-32000
Bruz_scaf_2465	Mikado_loci	gene	31304	32000	19	-	.	ID=BruzV2.2465G8;Name=BruzV2.2465G8;multiexonic=False;superlocus=Mikado_superlocus:Bruz_scaf_2465-:31304-32000
Bruz_scaf_2465	Mikado_loci	mRNA	31304	32000	19	-	.	ID=BruzV2.2465G8.1;Parent=BruzV2.2465G8;Name=BruzV2.2465G8.1;alias=v1_Bruz.2465G10.1;alias=MSTRG.25562.1;primary=True
Bruz_scaf_2465	Mikado_loci	exon	31304	32000	.	-	.	ID=BruzV2.2465G8.1.exon1;Parent=BruzV2.2465G8.1
Bruz_scaf_2465	Mikado_loci	three_prime_UTR	31304	31305	.	-	.	ID=BruzV2.2465G8.1.three_prime_UTR1;Parent=BruzV2.2465G8.1
Bruz_scaf_2465	Mikado_loci	CDS	31306	31998	.	-	0	ID=BruzV2.2465G8.1.CDS1;Parent=BruzV2.2465G8.1
Bruz_scaf_2465	Mikado_loci	five_prime_UTR	31999	32000	.	-	.	ID=BruzV2.2465G8.1.five_prime_UTR1;Parent=BruzV2.2465G8.1
###
Bruz_scaf_2465	Mikado_loci	superlocus	37027	40045	.	-	.	ID=Mikado_superlocus:Bruz_scaf_2465-:37027-40045;Name=superlocus:Bruz_scaf_2465-:37027-40045
Bruz_scaf_2465	Mikado_loci	gene	37027	40045	18	-	.	ID=BruzV2.2465G10;Name=BruzV2.2465G10;multiexonic=False;superlocus=Mikado_superlocus:Bruz_scaf_2465-:37027-40045
Bruz_scaf_2465	Mikado_loci	mRNA	37027	40045	18	-	.	ID=BruzV2.2465G10.1;Parent=BruzV2.2465G10;Name=BruzV2.2465G10.1;alias=st_MSTRG.26732.1;primary=True
Bruz_scaf_2465	Mikado_loci	exon	37027	40045	.	-	.	ID=BruzV2.2465G10.1.exon1;Parent=BruzV2.2465G10.1
Bruz_scaf_2465	Mikado_loci	three_prime_UTR	37027	37240	.	-	.	ID=BruzV2.2465G10.1.three_prime_UTR1;Parent=BruzV2.2465G10.1
Bruz_scaf_2465	Mikado_loci	CDS	37241	40018	.	-	0	ID=BruzV2.2465G10.1.CDS1;Parent=BruzV2.2465G10.1
Bruz_scaf_2465	Mikado_loci	five_prime_UTR	40019	40045	.	-	.	ID=BruzV2.2465G10.1.five_prime_UTR1;Parent=BruzV2.2465G10.1
###
Bruz_scaf_2465	Mikado_loci	superlocus	46850	47805	.	-	.	ID=Mikado_superlocus:Bruz_scaf_2465-:46850-47805;Name=superlocus:Bruz_scaf_2465-:46850-47805
Bruz_scaf_2465	Mikado_loci	gene	46850	47805	20	-	.	ID=BruzV2.2465G12;Name=BruzV2.2465G12;multiexonic=True;superlocus=Mikado_superlocus:Bruz_scaf_2465-:46850-47805
Bruz_scaf_2465	Mikado_loci	mRNA	46850	47805	20	-	.	ID=BruzV2.2465G12.1;Parent=BruzV2.2465G12;Name=BruzV2.2465G12.1;alias=v1_Bruz.2465G18.1;alias=Bruz_scaf_2465.g65.t1;canonical_junctions=1;canonical_number=1;canonical_proportion=1.0;primary=True
Bruz_scaf_2465	Mikado_loci	exon	46850	47252	.	-	.	ID=BruzV2.2465G12.1.exon1;Parent=BruzV2.2465G12.1
Bruz_scaf_2465	Mikado_loci	three_prime_UTR	46850	47049	.	-	.	ID=BruzV2.2465G12.1.three_prime_UTR1;Parent=BruzV2.2465G12.1
Bruz_scaf_2465	Mikado_loci	CDS	47050	47252	.	-	2	ID=BruzV2.2465G12.1.CDS1;Parent=BruzV2.2465G12.1
Bruz_scaf_2465	Mikado_loci	CDS	47632	47803	.	-	0	ID=BruzV2.2465G12.1.CDS2;Parent=BruzV2.2465G12.1
Bruz_scaf_2465	Mikado_loci	exon	47632	47805	.	-	.	ID=BruzV2.2465G12.1.exon2;Parent=BruzV2.2465G12.1
Bruz_scaf_2465	Mikado_loci	five_prime_UTR	47804	47805	.	-	.	ID=BruzV2.2465G12.1.five_prime_UTR1;Parent=BruzV2.2465G12.1
###
Bruz_scaf_24650	Mikado_loci	superlocus	1958	2458	.	+	.	ID=Mikado_superlocus:Bruz_scaf_24650+:1958-2458;Name=superlocus:Bruz_scaf_24650+:1958-2458
Bruz_scaf_24650	Mikado_loci	gene	1958	2458	18	+	.	ID=BruzV2.24650G2;Name=BruzV2.24650G2;multiexonic=False;superlocus=Mikado_superlocus:Bruz_scaf_24650+:1958-2458
Bruz_scaf_24650	Mikado_loci	mRNA	1958	2458	18	+	.	ID=BruzV2.24650G2.1;Parent=BruzV2.24650G2;Name=BruzV2.24650G2.1;alias=st_MSTRG.26736.1;primary=True
Bruz_scaf_24650	Mikado_loci	exon	1958	2458	.	+	.	ID=BruzV2.24650G2.1.exon1;Parent=BruzV2.24650G2.1
Bruz_scaf_24650	Mikado_loci	five_prime_UTR	1958	1977	.	+	.	ID=BruzV2.24650G2.1.five_prime_UTR1;Parent=BruzV2.24650G2.1
Bruz_scaf_24650	Mikado_loci	CDS	1978	2304	.	+	0	ID=BruzV2.24650G2.1.CDS1;Parent=BruzV2.24650G2.1
Bruz_scaf_24650	Mikado_loci	three_prime_UTR	2305	2458	.	+	.	ID=BruzV2.24650G2.1.three_prime_UTR1;Parent=BruzV2.24650G2.1
###
Bruz_scaf_24650	Mikado_loci	superlocus	1235	1626	.	-	.	ID=Mikado_superlocus:Bruz_scaf_24650-:1235-1626;Name=superlocus:Bruz_scaf_24650-:1235-1626
Bruz_scaf_24650	Mikado_loci	gene	1235	1626	19	-	.	ID=BruzV2.24650G4;Name=BruzV2.24650G4;multiexonic=False;superlocus=Mikado_superlocus:Bruz_scaf_24650-:1235-1626
Bruz_scaf_24650	Mikado_loci	mRNA	1235	1626	19	-	.	ID=BruzV2.24650G4.1;Parent=BruzV2.24650G4;Name=BruzV2.24650G4.1;alias=v1_Bruz.24650G4.1;alias=MSTRG.25567.1;primary=True
Bruz_scaf_24650	Mikado_loci	exon	1235	1626	.	-	.	ID=BruzV2.24650G4.1.exon1;Parent=BruzV2.24650G4.1
Bruz_scaf_24650	Mikado_loci	three_prime_UTR	1235	1280	.	-	.	ID=BruzV2.24650G4.1.three_prime_UTR1;Parent=BruzV2.24650G4.1
Bruz_scaf_24650	Mikado_loci	CDS	1281	1625	.	-	0	ID=BruzV2.24650G4.1.CDS1;Parent=BruzV2.24650G4.1
Bruz_scaf_24650	Mikado_loci	five_prime_UTR	1626	1626	.	-	.	ID=BruzV2.24650G4.1.five_prime_UTR1;Parent=BruzV2.24650G4.1
###
Bruz_scaf_24652	Mikado_loci	superlocus	920	1739	.	-	.	ID=Mikado_superlocus:Bruz_scaf_24652-:920-1739;Name=superlocus:Bruz_scaf_24652-:920-1739
Bruz_scaf_24652	Mikado_loci	gene	920	1739	18	-	.	ID=BruzV2.24652G2;Name=BruzV2.24652G2;multiexonic=False;superlocus=Mikado_superlocus:Bruz_scaf_24652-:920-1739
Bruz_scaf_24652	Mikado_loci	mRNA	920	1739	18	-	.	ID=BruzV2.24652G2.1;Parent=BruzV2.24652G2;Name=BruzV2.24652G2.1;alias=st_MSTRG.26737.1;primary=True
Bruz_scaf_24652	Mikado_loci	exon	920	1739	.	-	.	ID=BruzV2.24652G2.1.exon1;Parent=BruzV2.24652G2.1
Bruz_scaf_24652	Mikado_loci	three_prime_UTR	920	1407	.	-	.	ID=BruzV2.24652G2.1.three_prime_UTR1;Parent=BruzV2.24652G2.1
Bruz_scaf_24652	Mikado_loci	CDS	1408	1737	.	-	0	ID=BruzV2.24652G2.1.CDS1;Parent=BruzV2.24652G2.1
Bruz_scaf_24652	Mikado_loci	five_prime_UTR	1738	1739	.	-	.	ID=BruzV2.24652G2.1.five_prime_UTR1;Parent=BruzV2.24652G2.1
###
Bruz_scaf_24653	Mikado_loci	superlocus	359	1979	.	-	.	ID=Mikado_superlocus:Bruz_scaf_24653-:359-1979;Name=superlocus:Bruz_scaf_24653-:359-1979
Bruz_scaf_24653	Mikado_loci	gene	359	1979	18	-	.	ID=BruzV2.24653G2;Name=BruzV2.24653G2;multiexonic=False;superlocus=Mikado_superlocus:Bruz_scaf_24653-:359-1979
Bruz_scaf_24653	Mikado_loci	mRNA	359	1979	18	-	.	ID=BruzV2.24653G2.1;Parent=BruzV2.24653G2;Name=BruzV2.24653G2.1;alias=st_MSTRG.26739.1;primary=True
Bruz_scaf_24653	Mikado_loci	exon	359	1979	.	-	.	ID=BruzV2.24653G2.1.exon1;Parent=BruzV2.24653G2.1
Bruz_scaf_24653	Mikado_loci	three_prime_UTR	359	1034	.	-	.	ID=BruzV2.24653G2.1.three_prime_UTR1;Parent=BruzV2.24653G2.1
Bruz_scaf_24653	Mikado_loci	CDS	1035	1517	.	-	0	ID=BruzV2.24653G2.1.CDS1;Parent=BruzV2.24653G2.1
Bruz_scaf_24653	Mikado_loci	five_prime_UTR	1518	1979	.	-	.	ID=BruzV2.24653G2.1.five_prime_UTR1;Parent=BruzV2.24653G2.1
###
Bruz_scaf_24655	Mikado_loci	superlocus	2026	4468	.	+	.	ID=Mikado_superlocus:Bruz_scaf_24655+:2026-4468;Name=superlocus:Bruz_scaf_24655+:2026-4468
Bruz_scaf_24655	Mikado_loci	gene	2026	3630	19	+	.	ID=BruzV2.24655G2;Name=BruzV2.24655G2;multiexonic=False;superlocus=Mikado_superlocus:Bruz_scaf_24655+:2026-4468
Bruz_scaf_24655	Mikado_loci	mRNA	2026	3630	19	+	.	ID=BruzV2.24655G2.1;Parent=BruzV2.24655G2;Name=BruzV2.24655G2.1;alias=v1_Bruz.24655G4.1;alias=Bruz_scaf_24655.g64.t1;primary=True
Bruz_scaf_24655	Mikado_loci	exon	2026	3630	.	+	.	ID=BruzV2.24655G2.1.exon1;Parent=BruzV2.24655G2.1
Bruz_scaf_24655	Mikado_loci	five_prime_UTR	2026	2373	.	+	.	ID=BruzV2.24655G2.1.five_prime_UTR1;Parent=BruzV2.24655G2.1
Bruz_scaf_24655	Mikado_loci	CDS	2374	3147	.	+	0	ID=BruzV2.24655G2.1.CDS1;Parent=BruzV2.24655G2.1
Bruz_scaf_24655	Mikado_loci	three_prime_UTR	3148	3630	.	+	.	ID=BruzV2.24655G2.1.three_prime_UTR1;Parent=BruzV2.24655G2.1
###
Bruz_scaf_24657	Mikado_loci	superlocus	1818	2412	.	+	.	ID=Mikado_superlocus:Bruz_scaf_24657+:1818-2412;Name=superlocus:Bruz_scaf_24657+:1818-2412
Bruz_scaf_24657	Mikado_loci	gene	1818	2412	16	+	.	ID=BruzV2.24657G2;Name=BruzV2.24657G2;multiexonic=False;superlocus=Mikado_superlocus:Bruz_scaf_24657+:1818-2412
Bruz_scaf_24657	Mikado_loci	mRNA	1818	2412	16	+	.	ID=BruzV2.24657G2.1;Parent=BruzV2.24657G2;Name=BruzV2.24657G2.1;alias=st_MSTRG.26744.1;primary=True
Bruz_scaf_24657	Mikado_loci	exon	1818	2412	.	+	.	ID=BruzV2.24657G2.1.exon1;Parent=BruzV2.24657G2.1
Bruz_scaf_24657	Mikado_loci	five_prime_UTR	1818	1881	.	+	.	ID=BruzV2.24657G2.1.five_prime_UTR1;Parent=BruzV2.24657G2.1
Bruz_scaf_24657	Mikado_loci	CDS	1882	2412	.	+	0	ID=BruzV2.24657G2.1.CDS1;Parent=BruzV2.24657G2.1
###
Bruz_scaf_24657	Mikado_loci	superlocus	2826	3940	.	+	.	ID=Mikado_superlocus:Bruz_scaf_24657+:2826-3940;Name=superlocus:Bruz_scaf_24657+:2826-3940
Bruz_scaf_24657	Mikado_loci	gene	2826	3940	19	+	.	ID=BruzV2.24657G4;Name=BruzV2.24657G4;multiexonic=False;superlocus=Mikado_superlocus:Bruz_scaf_24657+:2826-3940
Bruz_scaf_24657	Mikado_loci	mRNA	2826	3940	19	+	.	ID=BruzV2.24657G4.1;Parent=BruzV2.24657G4;Name=BruzV2.24657G4.1;alias=v1_Bruz.24657G4.1;alias=MSTRG.25575.1;primary=True
Bruz_scaf_24657	Mikado_loci	exon	2826	3940	.	+	.	ID=BruzV2.24657G4.1.exon1;Parent=BruzV2.24657G4.1
Bruz_scaf_24657	Mikado_loci	five_prime_UTR	2826	2827	.	+	.	ID=BruzV2.24657G4.1.five_prime_UTR1;Parent=BruzV2.24657G4.1
Bruz_scaf_24657	Mikado_loci	CDS	2828	3706	.	+	0	ID=BruzV2.24657G4.1.CDS1;Parent=BruzV2.24657G4.1
Bruz_scaf_24657	Mikado_loci	three_prime_UTR	3707	3940	.	+	.	ID=BruzV2.24657G4.1.three_prime_UTR1;Parent=BruzV2.24657G4.1
###
Bruz_scaf_2466	Mikado_loci	superlocus	13226	20199	.	+	.	ID=Mikado_superlocus:Bruz_scaf_2466+:13226-20199;Name=superlocus:Bruz_scaf_2466+:13226-20199
Bruz_scaf_2466	Mikado_loci	gene	13226	20150	21	+	.	ID=BruzV2.2466G2;Name=BruzV2.2466G2;multiexonic=True;superlocus=Mikado_superlocus:Bruz_scaf_2466+:13226-20199
Bruz_scaf_2466	Mikado_loci	mRNA	13226	20150	21	+	.	ID=BruzV2.2466G2.1;Parent=BruzV2.2466G2;Name=BruzV2.2466G2.1;alias=v1_Bruz.2466G4.1;alias=Bruz_scaf_2466.g67.t1;canonical_junctions=1,2,3,4,5,6,7,8,9,10,11,12;canonical_number=12;canonical_proportion=1.0;primary=True
Bruz_scaf_2466	Mikado_loci	exon	13226	13322	.	+	.	ID=BruzV2.2466G2.1.exon1;Parent=BruzV2.2466G2.1
Bruz_scaf_2466	Mikado_loci	five_prime_UTR	13226	13227	.	+	.	ID=BruzV2.2466G2.1.five_prime_UTR1;Parent=BruzV2.2466G2.1
Bruz_scaf_2466	Mikado_loci	CDS	13228	13322	.	+	0	ID=BruzV2.2466G2.1.CDS1;Parent=BruzV2.2466G2.1
Bruz_scaf_2466	Mikado_loci	CDS	13644	13734	.	+	1	ID=BruzV2.2466G2.1.CDS2;Parent=BruzV2.2466G2.1
Bruz_scaf_2466	Mikado_loci	exon	13644	13734	.	+	.	ID=BruzV2.2466G2.1.exon2;Parent=BruzV2.2466G2.1
Bruz_scaf_2466	Mikado_loci	CDS	14065	14123	.	+	0	ID=BruzV2.2466G2.1.CDS3;Parent=BruzV2.2466G2.1
Bruz_scaf_2466	Mikado_loci	exon	14065	14123	.	+	.	ID=BruzV2.2466G2.1.exon3;Parent=BruzV2.2466G2.1
Bruz_scaf_2466	Mikado_loci	CDS	14212	14335	.	+	1	ID=BruzV2.2466G2.1.CDS4;Parent=BruzV2.2466G2.1
Bruz_scaf_2466	Mikado_loci	exon	14212	14335	.	+	.	ID=BruzV2.2466G2.1.exon4;Parent=BruzV2.2466G2.1
Bruz_scaf_2466	Mikado_loci	CDS	14424	14492	.	+	0	ID=BruzV2.2466G2.1.CDS5;Parent=BruzV2.2466G2.1
Bruz_scaf_2466	Mikado_loci	exon	14424	14492	.	+	.	ID=BruzV2.2466G2.1.exon5;Parent=BruzV2.2466G2.1
Bruz_scaf_2466	Mikado_loci	CDS	15263	15315	.	+	0	ID=BruzV2.2466G2.1.CDS6;Parent=BruzV2.2466G2.1
Bruz_scaf_2466	Mikado_loci	exon	15263	15315	.	+	.	ID=BruzV2.2466G2.1.exon6;Parent=BruzV2.2466G2.1
Bruz_scaf_2466	Mikado_loci	CDS	15738	15846	.	+	1	ID=BruzV2.2466G2.1.CDS7;Parent=BruzV2.2466G2.1
Bruz_scaf_2466	Mikado_loci	exon	15738	15846	.	+	.	ID=BruzV2.2466G2.1.exon7;Parent=BruzV2.2466G2.1
Bruz_scaf_2466	Mikado_loci	CDS	16312	16482	.	+	0	ID=BruzV2.2466G2.1.CDS8;Parent=BruzV2.2466G2.1
Bruz_scaf_2466	Mikado_loci	exon	16312	16482	.	+	.	ID=BruzV2.2466G2.1.exon8;Parent=BruzV2.2466G2.1
Bruz_scaf_2466	Mikado_loci	CDS	16570	16728	.	+	0	ID=BruzV2.2466G2.1.CDS9;Parent=BruzV2.2466G2.1
Bruz_scaf_2466	Mikado_loci	exon	16570	16728	.	+	.	ID=BruzV2.2466G2.1.exon9;Parent=BruzV2.2466G2.1
Bruz_scaf_2466	Mikado_loci	CDS	17195	17287	.	+	0	ID=BruzV2.2466G2.1.CDS10;Parent=BruzV2.2466G2.1
Bruz_scaf_2466	Mikado_loci	exon	17195	17287	.	+	.	ID=BruzV2.2466G2.1.exon10;Parent=BruzV2.2466G2.1
Bruz_scaf_2466	Mikado_loci	CDS	17378	17554	.	+	0	ID=BruzV2.2466G2.1.CDS11;Parent=BruzV2.2466G2.1
Bruz_scaf_2466	Mikado_loci	exon	17378	17554	.	+	.	ID=BruzV2.2466G2.1.exon11;Parent=BruzV2.2466G2.1
Bruz_scaf_2466	Mikado_loci	CDS	18049	18239	.	+	0	ID=BruzV2.2466G2.1.CDS12;Parent=BruzV2.2466G2.1
Bruz_scaf_2466	Mikado_loci	exon	18049	18239	.	+	.	ID=BruzV2.2466G2.1.exon12;Parent=BruzV2.2466G2.1
Bruz_scaf_2466	Mikado_loci	CDS	18619	19015	.	+	1	ID=BruzV2.2466G2.1.CDS13;Parent=BruzV2.2466G2.1
Bruz_scaf_2466	Mikado_loci	exon	18619	20150	.	+	.	ID=BruzV2.2466G2.1.exon13;Parent=BruzV2.2466G2.1
Bruz_scaf_2466	Mikado_loci	three_prime_UTR	19016	20150	.	+	.	ID=BruzV2.2466G2.1.three_prime_UTR1;Parent=BruzV2.2466G2.1
###
Bruz_scaf_2466	Mikado_loci	superlocus	5011	10075	.	-	.	ID=Mikado_superlocus:Bruz_scaf_2466-:5011-10075;Name=superlocus:Bruz_scaf_2466-:5011-10075
Bruz_scaf_2466	Mikado_loci	gene	5011	10075	21	-	.	ID=BruzV2.2466G4;Name=BruzV2.2466G4;multiexonic=True;superlocus=Mikado_superlocus:Bruz_scaf_2466-:5011-10075
Bruz_scaf_2466	Mikado_loci	mRNA	5011	10075	21	-	.	ID=BruzV2.2466G4.1;Parent=BruzV2.2466G4;Name=BruzV2.2466G4.1;alias=v1_Bruz.2466G2.1;alias=Bruz_scaf_2466.g66.t1;canonical_junctions=1,2,3,4,5,6,7,8,9,10,11,12,13;canonical_number=13;canonical_proportion=1.0;primary=True
Bruz_scaf_2466	Mikado_loci	exon	5011	5660	.	-	.	ID=BruzV2.2466G4.1.exon1;Parent=BruzV2.2466G4.1
Bruz_scaf_2466	Mikado_loci	three_prime_UTR	5011	5612	.	-	.	ID=BruzV2.2466G4.1.three_prime_UTR1;Parent=BruzV2.2466G4.1
Bruz_scaf_2466	Mikado_loci	CDS	5613	5660	.	-	0	ID=BruzV2.2466G4.1.CDS1;Parent=BruzV2.2466G4.1
Bruz_scaf_2466	Mikado_loci	CDS	5750	5816	.	-	1	ID=BruzV2.2466G4.1.CDS2;Parent=BruzV2.2466G4.1
Bruz_scaf_2466	Mikado_loci	exon	5750	5816	.	-	.	ID=BruzV2.2466G4.1.exon2;Parent=BruzV2.2466G4.1
Bruz_scaf_2466	Mikado_loci	CDS	5908	6018	.	-	1	ID=BruzV2.2466G4.1.CDS3;Parent=BruzV2.2466G4.1
Bruz_scaf_2466	Mikado_loci	exon	5908	6018	.	-	.	ID=BruzV2.2466G4.1.exon3;Parent=BruzV2.2466G4.1
Bruz_scaf_2466	Mikado_loci	CDS	6375	6440	.	-	1	ID=BruzV2.2466G4.1.CDS4;Parent=BruzV2.2466G4.1
Bruz_scaf_2466	Mikado_loci	exon	6375	6440	.	-	.	ID=BruzV2.2466G4.1.exon4;Parent=BruzV2.2466G4.1
Bruz_scaf_2466	Mikado_loci	CDS	6523	6637	.	-	2	ID=BruzV2.2466G4.1.CDS5;Parent=BruzV2.2466G4.1
Bruz_scaf_2466	Mikado_loci	exon	6523	6637	.	-	.	ID=BruzV2.2466G4.1.exon5;Parent=BruzV2.2466G4.1
Bruz_scaf_2466	Mikado_loci	CDS	6722	6831	.	-	1	ID=BruzV2.2466G4.1.CDS6;Parent=BruzV2.2466G4.1
Bruz_scaf_2466	Mikado_loci	exon	6722	6831	.	-	.	ID=BruzV2.2466G4.1.exon6;Parent=BruzV2.2466G4.1
Bruz_scaf_2466	Mikado_loci	CDS	6915	6979	.	-	0	ID=BruzV2.2466G4.1.CDS7;Parent=BruzV2.2466G4.1
Bruz_scaf_2466	Mikado_loci	exon	6915	6979	.	-	.	ID=BruzV2.2466G4.1.exon7;Parent=BruzV2.2466G4.1
Bruz_scaf_2466	Mikado_loci	CDS	7051	7113	.	-	0	ID=BruzV2.2466G4.1.CDS8;Parent=BruzV2.2466G4.1
Bruz_scaf_2466	Mikado_loci	exon	7051	7113	.	-	.	ID=BruzV2.2466G4.1.exon8;Parent=BruzV2.2466G4.1
Bruz_scaf_2466	Mikado_loci	CDS	7960	8082	.	-	0	ID=BruzV2.2466G4.1.CDS9;Parent=BruzV2.2466G4.1
Bruz_scaf_2466	Mikado_loci	exon	7960	8082	.	-	.	ID=BruzV2.2466G4.1.exon9;Parent=BruzV2.2466G4.1
Bruz_scaf_2466	Mikado_loci	CDS	8251	8349	.	-	0	ID=BruzV2.2466G4.1.CDS10;Parent=BruzV2.2466G4.1
Bruz_scaf_2466	Mikado_loci	exon	8251	8349	.	-	.	ID=BruzV2.2466G4.1.exon10;Parent=BruzV2.2466G4.1
Bruz_scaf_2466	Mikado_loci	CDS	8524	8634	.	-	0	ID=BruzV2.2466G4.1.CDS11;Parent=BruzV2.2466G4.1
Bruz_scaf_2466	Mikado_loci	exon	8524	8634	.	-	.	ID=BruzV2.2466G4.1.exon11;Parent=BruzV2.2466G4.1
Bruz_scaf_2466	Mikado_loci	CDS	8838	8959	.	-	2	ID=BruzV2.2466G4.1.CDS12;Parent=BruzV2.2466G4.1
Bruz_scaf_2466	Mikado_loci	exon	8838	8959	.	-	.	ID=BruzV2.2466G4.1.exon12;Parent=BruzV2.2466G4.1
Bruz_scaf_2466	Mikado_loci	CDS	9500	9585	.	-	1	ID=BruzV2.2466G4.1.CDS13;Parent=BruzV2.2466G4.1
Bruz_scaf_2466	Mikado_loci	exon	9500	9585	.	-	.	ID=BruzV2.2466G4.1.exon13;Parent=BruzV2.2466G4.1
Bruz_scaf_2466	Mikado_loci	CDS	9701	9876	.	-	0	ID=BruzV2.2466G4.1.CDS14;Parent=BruzV2.2466G4.1
Bruz_scaf_2466	Mikado_loci	exon	9701	10075	.	-	.	ID=BruzV2.2466G4.1.exon14;Parent=BruzV2.2466G4.1
Bruz_scaf_2466	Mikado_loci	five_prime_UTR	9877	10075	.	-	.	ID=BruzV2.2466G4.1.five_prime_UTR1;Parent=BruzV2.2466G4.1
###
Bruz_scaf_2466	Mikado_loci	superlocus	29464	31898	.	+	.	ID=Mikado_superlocus:Bruz_scaf_2466+:29464-31898;Name=superlocus:Bruz_scaf_2466+:29464-31898
Bruz_scaf_2466	Mikado_loci	gene	29464	31898	18	+	.	ID=BruzV2.2466G6;Name=BruzV2.2466G6;multiexonic=False;superlocus=Mikado_superlocus:Bruz_scaf_2466+:29464-31898
Bruz_scaf_2466	Mikado_loci	mRNA	29464	31898	18	+	.	ID=BruzV2.2466G6.1;Parent=BruzV2.2466G6;Name=BruzV2.2466G6.1;alias=st_MSTRG.26749.1;primary=True
Bruz_scaf_2466	Mikado_loci	exon	29464	31898	.	+	.	ID=BruzV2.2466G6.1.exon1;Parent=BruzV2.2466G6.1
Bruz_scaf_2466	Mikado_loci	five_prime_UTR	29464	29876	.	+	.	ID=BruzV2.2466G6.1.five_prime_UTR1;Parent=BruzV2.2466G6.1
Bruz_scaf_2466	Mikado_loci	CDS	29877	30191	.	+	0	ID=BruzV2.2466G6.1.CDS1;Parent=BruzV2.2466G6.1
Bruz_scaf_2466	Mikado_loci	three_prime_UTR	30192	31898	.	+	.	ID=BruzV2.2466G6.1.three_prime_UTR1;Parent=BruzV2.2466G6.1
###
Bruz_scaf_2466	Mikado_loci	superlocus	35343	38485	.	-	.	ID=Mikado_superlocus:Bruz_scaf_2466-:35343-38485;Name=superlocus:Bruz_scaf_2466-:35343-38485
Bruz_scaf_2466	Mikado_loci	gene	35343	38485	19	-	.	ID=BruzV2.2466G8;Name=BruzV2.2466G8;multiexonic=True;superlocus=Mikado_superlocus:Bruz_scaf_2466-:35343-38485
Bruz_scaf_2466	Mikado_loci	mRNA	35343	38485	19	-	.	ID=BruzV2.2466G8.1;Parent=BruzV2.2466G8;Name=BruzV2.2466G8.1;alias=v1_Bruz.2466G8.1;alias=Bruz_scaf_2466.g69.t1;canonical_junctions=1,2,3,4,5,6,7;canonical_number=7;canonical_proportion=1.0;primary=True
Bruz_scaf_2466	Mikado_loci	exon	35343	35762	.	-	.	ID=BruzV2.2466G8.1.exon1;Parent=BruzV2.2466G8.1
Bruz_scaf_2466	Mikado_loci	three_prime_UTR	35343	35672	.	-	.	ID=BruzV2.2466G8.1.three_prime_UTR1;Parent=BruzV2.2466G8.1
Bruz_scaf_2466	Mikado_loci	CDS	35673	35762	.	-	0	ID=BruzV2.2466G8.1.CDS1;Parent=BruzV2.2466G8.1
Bruz_scaf_2466	Mikado_loci	CDS	35852	35948	.	-	1	ID=BruzV2.2466G8.1.CDS2;Parent=BruzV2.2466G8.1
Bruz_scaf_2466	Mikado_loci	exon	35852	35948	.	-	.	ID=BruzV2.2466G8.1.exon2;Parent=BruzV2.2466G8.1
Bruz_scaf_2466	Mikado_loci	CDS	36028	36090	.	-	1	ID=BruzV2.2466G8.1.CDS3;Parent=BruzV2.2466G8.1
Bruz_scaf_2466	Mikado_loci	exon	36028	36090	.	-	.	ID=BruzV2.2466G8.1.exon3;Parent=BruzV2.2466G8.1
Bruz_scaf_2466	Mikado_loci	CDS	36488	36641	.	-	2	ID=BruzV2.2466G8.1.CDS4;Parent=BruzV2.2466G8.1
Bruz_scaf_2466	Mikado_loci	exon	36488	36641	.	-	.	ID=BruzV2.2466G8.1.exon4;Parent=BruzV2.2466G8.1
Bruz_scaf_2466	Mikado_loci	CDS	36720	36906	.	-	0	ID=BruzV2.2466G8.1.CDS5;Parent=BruzV2.2466G8.1
Bruz_scaf_2466	Mikado_loci	exon	36720	36906	.	-	.	ID=BruzV2.2466G8.1.exon5;Parent=BruzV2.2466G8.1
Bruz_scaf_2466	Mikado_loci	CDS	37334	37638	.	-	2	ID=BruzV2.2466G8.1.CDS6;Parent=BruzV2.2466G8.1
Bruz_scaf_2466	Mikado_loci	exon	37334	37638	.	-	.	ID=BruzV2.2466G8.1.exon6;Parent=BruzV2.2466G8.1
Bruz_scaf_2466	Mikado_loci	CDS	37755	37902	.	-	0	ID=BruzV2.2466G8.1.CDS7;Parent=BruzV2.2466G8.1
Bruz_scaf_2466	Mikado_loci	exon	37755	37902	.	-	.	ID=BruzV2.2466G8.1.exon7;Parent=BruzV2.2466G8.1
Bruz_scaf_2466	Mikado_loci	CDS	38369	38485	.	-	0	ID=BruzV2.2466G8.1.CDS8;Parent=BruzV2.2466G8.1
Bruz_scaf_2466	Mikado_loci	exon	38369	38485	.	-	.	ID=BruzV2.2466G8.1.exon8;Parent=BruzV2.2466G8.1
###
Bruz_scaf_2466	Mikado_loci	superlocus	51979	53835	.	-	.	ID=Mikado_superlocus:Bruz_scaf_2466-:51979-53835;Name=superlocus:Bruz_scaf_2466-:51979-53835
Bruz_scaf_2466	Mikado_loci	gene	51979	53835	19	-	.	ID=BruzV2.2466G10;Name=BruzV2.2466G10;multiexonic=True;superlocus=Mikado_superlocus:Bruz_scaf_2466-:51979-53835
Bruz_scaf_2466	Mikado_loci	mRNA	51979	53835	19	-	.	ID=BruzV2.2466G10.1;Parent=BruzV2.2466G10;Name=BruzV2.2466G10.1;alias=v1_Bruz.2466G12.1;alias=Bruz_scaf_2466.g70.t1;canonical_junctions=1,2,3;canonical_number=3;canonical_proportion=1.0;primary=True
Bruz_scaf_2466	Mikado_loci	exon	51979	52051	.	-	.	ID=BruzV2.2466G10.1.exon1;Parent=BruzV2.2466G10.1
Bruz_scaf_2466	Mikado_loci	three_prime_UTR	51979	52051	.	-	.	ID=BruzV2.2466G10.1.three_prime_UTR1;Parent=BruzV2.2466G10.1
Bruz_scaf_2466	Mikado_loci	exon	52132	52381	.	-	.	ID=BruzV2.2466G10.1.exon2;Parent=BruzV2.2466G10.1
Bruz_scaf_2466	Mikado_loci	three_prime_UTR	52132	52225	.	-	.	ID=BruzV2.2466G10.1.three_prime_UTR2;Parent=BruzV2.2466G10.1
Bruz_scaf_2466	Mikado_loci	CDS	52226	52381	.	-	0	ID=BruzV2.2466G10.1.CDS1;Parent=BruzV2.2466G10.1
Bruz_scaf_2466	Mikado_loci	CDS	52936	53133	.	-	0	ID=BruzV2.2466G10.1.CDS2;Parent=BruzV2.2466G10.1
Bruz_scaf_2466	Mikado_loci	exon	52936	53159	.	-	.	ID=BruzV2.2466G10.1.exon3;Parent=BruzV2.2466G10.1
Bruz_scaf_2466	Mikado_loci	five_prime_UTR	53134	53159	.	-	.	ID=BruzV2.2466G10.1.five_prime_UTR1;Parent=BruzV2.2466G10.1
Bruz_scaf_2466	Mikado_loci	exon	53427	53835	.	-	.	ID=BruzV2.2466G10.1.exon4;Parent=BruzV2.2466G10.1
Bruz_scaf_2466	Mikado_loci	five_prime_UTR	53427	53835	.	-	.	ID=BruzV2.2466G10.1.five_prime_UTR2;Parent=BruzV2.2466G10.1
###
Bruz_scaf_24661	Mikado_loci	superlocus	1600	2218	.	-	.	ID=Mikado_superlocus:Bruz_scaf_24661-:1600-2218;Name=superlocus:Bruz_scaf_24661-:1600-2218
Bruz_scaf_24661	Mikado_loci	gene	1600	2218	17	-	.	ID=BruzV2.24661G2;Name=BruzV2.24661G2;multiexonic=False;superlocus=Mikado_superlocus:Bruz_scaf_24661-:1600-2218
Bruz_scaf_24661	Mikado_loci	mRNA	1600	2218	17	-	.	ID=BruzV2.24661G2.1;Parent=BruzV2.24661G2;Name=BruzV2.24661G2.1;alias=v1_Bruz.24661G2.1;alias=MSTRG.25584.1;primary=True
Bruz_scaf_24661	Mikado_loci	CDS	1600	2217	.	-	0	ID=BruzV2.24661G2.1.CDS1;Parent=BruzV2.24661G2.1
Bruz_scaf_24661	Mikado_loci	exon	1600	2218	.	-	.	ID=BruzV2.24661G2.1.exon1;Parent=BruzV2.24661G2.1
Bruz_scaf_24661	Mikado_loci	five_prime_UTR	2218	2218	.	-	.	ID=BruzV2.24661G2.1.five_prime_UTR1;Parent=BruzV2.24661G2.1
###
Bruz_scaf_24661	Mikado_loci	superlocus	2624	3689	.	-	.	ID=Mikado_superlocus:Bruz_scaf_24661-:2624-3689;Name=superlocus:Bruz_scaf_24661-:2624-3689
Bruz_scaf_24661	Mikado_loci	gene	2624	3689	19	-	.	ID=BruzV2.24661G4;Name=BruzV2.24661G4;multiexonic=False;superlocus=Mikado_superlocus:Bruz_scaf_24661-:2624-3689
Bruz_scaf_24661	Mikado_loci	mRNA	2624	3689	19	-	.	ID=BruzV2.24661G4.1;Parent=BruzV2.24661G4;Name=BruzV2.24661G4.1;alias=v1_Bruz.24661G4.1;alias=MSTRG.25585.1;primary=True
Bruz_scaf_24661	Mikado_loci	exon	2624	3689	.	-	.	ID=BruzV2.24661G4.1.exon1;Parent=BruzV2.24661G4.1
Bruz_scaf_24661	Mikado_loci	three_prime_UTR	2624	2913	.	-	.	ID=BruzV2.24661G4.1.three_prime_UTR1;Parent=BruzV2.24661G4.1
Bruz_scaf_24661	Mikado_loci	CDS	2914	3303	.	-	0	ID=BruzV2.24661G4.1.CDS1;Parent=BruzV2.24661G4.1
Bruz_scaf_24661	Mikado_loci	five_prime_UTR	3304	3689	.	-	.	ID=BruzV2.24661G4.1.five_prime_UTR1;Parent=BruzV2.24661G4.1
###
Bruz_scaf_24664	Mikado_loci	superlocus	660	4161	.	-	.	ID=Mikado_superlocus:Bruz_scaf_24664-:660-4161;Name=superlocus:Bruz_scaf_24664-:660-4161
Bruz_scaf_24664	Mikado_loci	gene	750	4095	20	-	.	ID=BruzV2.24664G2;Name=BruzV2.24664G2;multiexonic=True;superlocus=Mikado_superlocus:Bruz_scaf_24664-:660-4161
Bruz_scaf_24664	Mikado_loci	mRNA	750	4095	20	-	.	ID=BruzV2.24664G2.1;Parent=BruzV2.24664G2;Name=BruzV2.24664G2.1;alias=v1_Bruz.24664G2.1;alias=Bruz_scaf_24664.g66.t2;canonical_junctions=1,2,3,4,5,6,7;canonical_number=7;canonical_proportion=1.0;primary=True
Bruz_scaf_24664	Mikado_loci	exon	750	1100	.	-	.	ID=BruzV2.24664G2.1.exon1;Parent=BruzV2.24664G2.1
Bruz_scaf_24664	Mikado_loci	three_prime_UTR	750	1004	.	-	.	ID=BruzV2.24664G2.1.three_prime_UTR1;Parent=BruzV2.24664G2.1
Bruz_scaf_24664	Mikado_loci	CDS	1005	1100	.	-	0	ID=BruzV2.24664G2.1.CDS1;Parent=BruzV2.24664G2.1
Bruz_scaf_24664	Mikado_loci	CDS	1333	1501	.	-	1	ID=BruzV2.24664G2.1.CDS2;Parent=BruzV2.24664G2.1
Bruz_scaf_24664	Mikado_loci	exon	1333	1501	.	-	.	ID=BruzV2.24664G2.1.exon2;Parent=BruzV2.24664G2.1
Bruz_scaf_24664	Mikado_loci	CDS	1850	1949	.	-	2	ID=BruzV2.24664G2.1.CDS3;Parent=BruzV2.24664G2.1
Bruz_scaf_24664	Mikado_loci	exon	1850	1949	.	-	.	ID=BruzV2.24664G2.1.exon3;Parent=BruzV2.24664G2.1
Bruz_scaf_24664	Mikado_loci	CDS	2038	2147	.	-	1	ID=BruzV2.24664G2.1.CDS4;Parent=BruzV2.24664G2.1
Bruz_scaf_24664	Mikado_loci	exon	2038	2147	.	-	.	ID=BruzV2.24664G2.1.exon4;Parent=BruzV2.24664G2.1
Bruz_scaf_24664	Mikado_loci	CDS	2724	2884	.	-	0	ID=BruzV2.24664G2.1.CDS5;Parent=BruzV2.24664G2.1
Bruz_scaf_24664	Mikado_loci	exon	2724	2884	.	-	.	ID=BruzV2.24664G2.1.exon5;Parent=BruzV2.24664G2.1
Bruz_scaf_24664	Mikado_loci	CDS	2963	3081	.	-	2	ID=BruzV2.24664G2.1.CDS6;Parent=BruzV2.24664G2.1
Bruz_scaf_24664	Mikado_loci	exon	2963	3081	.	-	.	ID=BruzV2.24664G2.1.exon6;Parent=BruzV2.24664G2.1
Bruz_scaf_24664	Mikado_loci	CDS	3388	3434	.	-	1	ID=BruzV2.24664G2.1.CDS7;Parent=BruzV2.24664G2.1
Bruz_scaf_24664	Mikado_loci	exon	3388	3434	.	-	.	ID=BruzV2.24664G2.1.exon7;Parent=BruzV2.24664G2.1
Bruz_scaf_24664	Mikado_loci	CDS	3664	4007	.	-	0	ID=BruzV2.24664G2.1.CDS8;Parent=BruzV2.24664G2.1
Bruz_scaf_24664	Mikado_loci	exon	3664	4095	.	-	.	ID=BruzV2.24664G2.1.exon8;Parent=BruzV2.24664G2.1
Bruz_scaf_24664	Mikado_loci	five_prime_UTR	4008	4095	.	-	.	ID=BruzV2.24664G2.1.five_prime_UTR1;Parent=BruzV2.24664G2.1
###
Bruz_scaf_24665	Mikado_loci	superlocus	309	1639	.	+	.	ID=Mikado_superlocus:Bruz_scaf_24665+:309-1639;Name=superlocus:Bruz_scaf_24665+:309-1639
Bruz_scaf_24665	Mikado_loci	gene	309	1639	18	+	.	ID=BruzV2.24665G2;Name=BruzV2.24665G2;multiexonic=False;superlocus=Mikado_superlocus:Bruz_scaf_24665+:309-1639
Bruz_scaf_24665	Mikado_loci	mRNA	309	1639	18	+	.	ID=BruzV2.24665G2.1;Parent=BruzV2.24665G2;Name=BruzV2.24665G2.1;alias=st_MSTRG.26758.1;primary=True
Bruz_scaf_24665	Mikado_loci	exon	309	1639	.	+	.	ID=BruzV2.24665G2.1.exon1;Parent=BruzV2.24665G2.1
Bruz_scaf_24665	Mikado_loci	five_prime_UTR	309	628	.	+	.	ID=BruzV2.24665G2.1.five_prime_UTR1;Parent=BruzV2.24665G2.1
Bruz_scaf_24665	Mikado_loci	CDS	629	940	.	+	0	ID=BruzV2.24665G2.1.CDS1;Parent=BruzV2.24665G2.1
Bruz_scaf_24665	Mikado_loci	three_prime_UTR	941	1639	.	+	.	ID=BruzV2.24665G2.1.three_prime_UTR1;Parent=BruzV2.24665G2.1
###
Bruz_scaf_24666	Mikado_loci	superlocus	2388	3315	.	-	.	ID=Mikado_superlocus:Bruz_scaf_24666-:2388-3315;Name=superlocus:Bruz_scaf_24666-:2388-3315
Bruz_scaf_24666	Mikado_loci	gene	2388	3315	20	-	.	ID=BruzV2.24666G2;Name=BruzV2.24666G2;multiexonic=True;superlocus=Mikado_superlocus:Bruz_scaf_24666-:2388-3315
Bruz_scaf_24666	Mikado_loci	mRNA	2388	3315	20	-	.	ID=BruzV2.24666G2.1;Parent=BruzV2.24666G2;Name=BruzV2.24666G2.1;alias=v1_Bruz.24666G2.1;alias=Bruz_scaf_24666.g67.t1;canonical_junctions=1,2;canonical_number=2;canonical_proportion=1.0;primary=True
Bruz_scaf_24666	Mikado_loci	exon	2388	2760	.	-	.	ID=BruzV2.24666G2.1.exon1;Parent=BruzV2.24666G2.1
Bruz_scaf_24666	Mikado_loci	three_prime_UTR	2388	2644	.	-	.	ID=BruzV2.24666G2.1.three_prime_UTR1;Parent=BruzV2.24666G2.1
Bruz_scaf_24666	Mikado_loci	CDS	2645	2760	.	-	2	ID=BruzV2.24666G2.1.CDS1;Parent=BruzV2.24666G2.1
Bruz_scaf_24666	Mikado_loci	CDS	2848	2916	.	-	2	ID=BruzV2.24666G2.1.CDS2;Parent=BruzV2.24666G2.1
Bruz_scaf_24666	Mikado_loci	exon	2848	2916	.	-	.	ID=BruzV2.24666G2.1.exon2;Parent=BruzV2.24666G2.1
Bruz_scaf_24666	Mikado_loci	CDS	3016	3259	.	-	0	ID=BruzV2.24666G2.1.CDS3;Parent=BruzV2.24666G2.1
Bruz_scaf_24666	Mikado_loci	exon	3016	3315	.	-	.	ID=BruzV2.24666G2.1.exon3;Parent=BruzV2.24666G2.1
Bruz_scaf_24666	Mikado_loci	five_prime_UTR	3260	3315	.	-	.	ID=BruzV2.24666G2.1.five_prime_UTR1;Parent=BruzV2.24666G2.1
###
Bruz_scaf_2467	Mikado_loci	superlocus	1	3185	.	-	.	ID=Mikado_superlocus:Bruz_scaf_2467-:1-3185;Name=superlocus:Bruz_scaf_2467-:1-3185
Bruz_scaf_2467	Mikado_loci	gene	1	3185	20	-	.	ID=BruzV2.2467G2;Name=BruzV2.2467G2;multiexonic=True;superlocus=Mikado_superlocus:Bruz_scaf_2467-:1-3185
Bruz_scaf_2467	Mikado_loci	mRNA	1	3185	20	-	.	ID=BruzV2.2467G2.1;Parent=BruzV2.2467G2;Name=BruzV2.2467G2.1;alias=v1_Bruz.2467G2.1;alias=Bruz_scaf_2467.g71.t1;canonical_junctions=1,2,3,4,5,6,7;canonical_number=7;canonical_proportion=1.0;primary=True
Bruz_scaf_2467	Mikado_loci	exon	1	87	.	-	.	ID=BruzV2.2467G2.1.exon1;Parent=BruzV2.2467G2.1
Bruz_scaf_2467	Mikado_loci	three_prime_UTR	1	56	.	-	.	ID=BruzV2.2467G2.1.three_prime_UTR1;Parent=BruzV2.2467G2.1
Bruz_scaf_2467	Mikado_loci	CDS	57	87	.	-	1	ID=BruzV2.2467G2.1.CDS1;Parent=BruzV2.2467G2.1
Bruz_scaf_2467	Mikado_loci	CDS	355	614	.	-	0	ID=BruzV2.2467G2.1.CDS2;Parent=BruzV2.2467G2.1
Bruz_scaf_2467	Mikado_loci	exon	355	614	.	-	.	ID=BruzV2.2467G2.1.exon2;Parent=BruzV2.2467G2.1
Bruz_scaf_2467	Mikado_loci	CDS	917	1103	.	-	1	ID=BruzV2.2467G2.1.CDS3;Parent=BruzV2.2467G2.1
Bruz_scaf_2467	Mikado_loci	exon	917	1103	.	-	.	ID=BruzV2.2467G2.1.exon3;Parent=BruzV2.2467G2.1
Bruz_scaf_2467	Mikado_loci	CDS	1323	1474	.	-	0	ID=BruzV2.2467G2.1.CDS4;Parent=BruzV2.2467G2.1
Bruz_scaf_2467	Mikado_loci	exon	1323	1474	.	-	.	ID=BruzV2.2467G2.1.exon4;Parent=BruzV2.2467G2.1
Bruz_scaf_2467	Mikado_loci	CDS	1943	2068	.	-	0	ID=BruzV2.2467G2.1.CDS5;Parent=BruzV2.2467G2.1
Bruz_scaf_2467	Mikado_loci	exon	1943	2068	.	-	.	ID=BruzV2.2467G2.1.exon5;Parent=BruzV2.2467G2.1
Bruz_scaf_2467	Mikado_loci	CDS	2144	2341	.	-	0	ID=BruzV2.2467G2.1.CDS6;Parent=BruzV2.2467G2.1
Bruz_scaf_2467	Mikado_loci	exon	2144	2341	.	-	.	ID=BruzV2.2467G2.1.exon6;Parent=BruzV2.2467G2.1
Bruz_scaf_2467	Mikado_loci	CDS	2502	2596	.	-	2	ID=BruzV2.2467G2.1.CDS7;Parent=BruzV2.2467G2.1
Bruz_scaf_2467	Mikado_loci	exon	2502	2596	.	-	.	ID=BruzV2.2467G2.1.exon7;Parent=BruzV2.2467G2.1
Bruz_scaf_2467	Mikado_loci	CDS	2693	3107	.	-	0	ID=BruzV2.2467G2.1.CDS8;Parent=BruzV2.2467G2.1
Bruz_scaf_2467	Mikado_loci	exon	2693	3185	.	-	.	ID=BruzV2.2467G2.1.exon8;Parent=BruzV2.2467G2.1
Bruz_scaf_2467	Mikado_loci	five_prime_UTR	3108	3185	.	-	.	ID=BruzV2.2467G2.1.five_prime_UTR1;Parent=BruzV2.2467G2.1
###
Bruz_scaf_2467	Mikado_loci	superlocus	10943	18815	.	-	.	ID=Mikado_superlocus:Bruz_scaf_2467-:10943-18815;Name=superlocus:Bruz_scaf_2467-:10943-18815
Bruz_scaf_2467	Mikado_loci	gene	10943	18815	20	-	.	ID=BruzV2.2467G4;Name=BruzV2.2467G4;multiexonic=True;superlocus=Mikado_superlocus:Bruz_scaf_2467-:10943-18815
Bruz_scaf_2467	Mikado_loci	mRNA	10943	18815	20	-	.	ID=BruzV2.2467G4.1;Parent=BruzV2.2467G4;Name=BruzV2.2467G4.1;alias=v1_Bruz.2467G4.1;alias=Bruz_scaf_2467.g72.t1;canonical_junctions=1,2,3,4,5,6,7,8,9;canonical_number=9;canonical_proportion=1.0;primary=True
Bruz_scaf_2467	Mikado_loci	exon	10943	12486	.	-	.	ID=BruzV2.2467G4.1.exon1;Parent=BruzV2.2467G4.1
Bruz_scaf_2467	Mikado_loci	three_prime_UTR	10943	11011	.	-	.	ID=BruzV2.2467G4.1.three_prime_UTR1;Parent=BruzV2.2467G4.1
Bruz_scaf_2467	Mikado_loci	CDS	11012	12486	.	-	2	ID=BruzV2.2467G4.1.CDS1;Parent=BruzV2.2467G4.1
Bruz_scaf_2467	Mikado_loci	CDS	12606	14232	.	-	0	ID=BruzV2.2467G4.1.CDS2;Parent=BruzV2.2467G4.1
Bruz_scaf_2467	Mikado_loci	exon	12606	14232	.	-	.	ID=BruzV2.2467G4.1.exon2;Parent=BruzV2.2467G4.1
Bruz_scaf_2467	Mikado_loci	CDS	14330	14418	.	-	2	ID=BruzV2.2467G4.1.CDS3;Parent=BruzV2.2467G4.1
Bruz_scaf_2467	Mikado_loci	exon	14330	14418	.	-	.	ID=BruzV2.2467G4.1.exon3;Parent=BruzV2.2467G4.1
Bruz_scaf_2467	Mikado_loci	CDS	16504	16581	.	-	2	ID=BruzV2.2467G4.1.CDS4;Parent=BruzV2.2467G4.1
Bruz_scaf_2467	Mikado_loci	exon	16504	16581	.	-	.	ID=BruzV2.2467G4.1.exon4;Parent=BruzV2.2467G4.1
Bruz_scaf_2467	Mikado_loci	CDS	16675	16791	.	-	2	ID=BruzV2.2467G4.1.CDS5;Parent=BruzV2.2467G4.1
Bruz_scaf_2467	Mikado_loci	exon	16675	16791	.	-	.	ID=BruzV2.2467G4.1.exon5;Parent=BruzV2.2467G4.1
Bruz_scaf_2467	Mikado_loci	CDS	16879	17442	.	-	2	ID=BruzV2.2467G4.1.CDS6;Parent=BruzV2.2467G4.1
Bruz_scaf_2467	Mikado_loci	exon	16879	17442	.	-	.	ID=BruzV2.2467G4.1.exon6;Parent=BruzV2.2467G4.1
Bruz_scaf_2467	Mikado_loci	CDS	17540	17887	.	-	2	ID=BruzV2.2467G4.1.CDS7;Parent=BruzV2.2467G4.1
Bruz_scaf_2467	Mikado_loci	exon	17540	17887	.	-	.	ID=BruzV2.2467G4.1.exon7;Parent=BruzV2.2467G4.1
Bruz_scaf_2467	Mikado_loci	CDS	17987	18070	.	-	2	ID=BruzV2.2467G4.1.CDS8;Parent=BruzV2.2467G4.1
Bruz_scaf_2467	Mikado_loci	exon	17987	18070	.	-	.	ID=BruzV2.2467G4.1.exon8;Parent=BruzV2.2467G4.1
Bruz_scaf_2467	Mikado_loci	CDS	18158	18238	.	-	2	ID=BruzV2.2467G4.1.CDS9;Parent=BruzV2.2467G4.1
Bruz_scaf_2467	Mikado_loci	exon	18158	18238	.	-	.	ID=BruzV2.2467G4.1.exon9;Parent=BruzV2.2467G4.1
Bruz_scaf_2467	Mikado_loci	CDS	18593	18719	.	-	0	ID=BruzV2.2467G4.1.CDS10;Parent=BruzV2.2467G4.1
Bruz_scaf_2467	Mikado_loci	exon	18593	18815	.	-	.	ID=BruzV2.2467G4.1.exon10;Parent=BruzV2.2467G4.1
Bruz_scaf_2467	Mikado_loci	five_prime_UTR	18720	18815	.	-	.	ID=BruzV2.2467G4.1.five_prime_UTR1;Parent=BruzV2.2467G4.1
###
Bruz_scaf_2467	Mikado_loci	superlocus	24946	30095	.	+	.	ID=Mikado_superlocus:Bruz_scaf_2467+:24946-30095;Name=superlocus:Bruz_scaf_2467+:24946-30095
Bruz_scaf_2467	Mikado_loci	gene	24946	30057	20	+	.	ID=BruzV2.2467G6;Name=BruzV2.2467G6;multiexonic=True;superlocus=Mikado_superlocus:Bruz_scaf_2467+:24946-30095
Bruz_scaf_2467	Mikado_loci	mRNA	24946	30057	20	+	.	ID=BruzV2.2467G6.1;Parent=BruzV2.2467G6;Name=BruzV2.2467G6.1;alias=v1_Bruz.2467G6.1;alias=Bruz_scaf_2467.g73.t1;canonical_junctions=1,2,3;canonical_number=3;canonical_proportion=1.0;primary=True
Bruz_scaf_2467	Mikado_loci	exon	24946	27637	.	+	.	ID=BruzV2.2467G6.1.exon1;Parent=BruzV2.2467G6.1
Bruz_scaf_2467	Mikado_loci	five_prime_UTR	24946	25791	.	+	.	ID=BruzV2.2467G6.1.five_prime_UTR1;Parent=BruzV2.2467G6.1
Bruz_scaf_2467	Mikado_loci	CDS	25792	27637	.	+	0	ID=BruzV2.2467G6.1.CDS1;Parent=BruzV2.2467G6.1
Bruz_scaf_2467	Mikado_loci	CDS	27740	28556	.	+	2	ID=BruzV2.2467G6.1.CDS2;Parent=BruzV2.2467G6.1
Bruz_scaf_2467	Mikado_loci	exon	27740	28556	.	+	.	ID=BruzV2.2467G6.1.exon2;Parent=BruzV2.2467G6.1
Bruz_scaf_2467	Mikado_loci	CDS	28836	29129	.	+	1	ID=BruzV2.2467G6.1.CDS3;Parent=BruzV2.2467G6.1
Bruz_scaf_2467	Mikado_loci	exon	28836	29129	.	+	.	ID=BruzV2.2467G6.1.exon3;Parent=BruzV2.2467G6.1
Bruz_scaf_2467	Mikado_loci	CDS	29597	29834	.	+	1	ID=BruzV2.2467G6.1.CDS4;Parent=BruzV2.2467G6.1
Bruz_scaf_2467	Mikado_loci	exon	29597	30057	.	+	.	ID=BruzV2.2467G6.1.exon4;Parent=BruzV2.2467G6.1
Bruz_scaf_2467	Mikado_loci	three_prime_UTR	29835	30057	.	+	.	ID=BruzV2.2467G6.1.three_prime_UTR1;Parent=BruzV2.2467G6.1
###
Bruz_scaf_2467	Mikado_loci	superlocus	31957	35937	.	-	.	ID=Mikado_superlocus:Bruz_scaf_2467-:31957-35937;Name=superlocus:Bruz_scaf_2467-:31957-35937
Bruz_scaf_2467	Mikado_loci	gene	33090	34455	19	-	.	ID=BruzV2.2467G8;Name=BruzV2.2467G8;multiexonic=True;superlocus=Mikado_superlocus:Bruz_scaf_2467-:31957-35937
Bruz_scaf_2467	Mikado_loci	mRNA	33090	34455	19	-	.	ID=BruzV2.2467G8.1;Parent=BruzV2.2467G8;Name=BruzV2.2467G8.1;alias=v1_Bruz.2467G8.1;alias=Bruz_scaf_2467.g74.t1;canonical_junctions=1;canonical_number=1;canonical_proportion=1.0;primary=True
Bruz_scaf_2467	Mikado_loci	exon	33090	33430	.	-	.	ID=BruzV2.2467G8.1.exon1;Parent=BruzV2.2467G8.1
Bruz_scaf_2467	Mikado_loci	three_prime_UTR	33090	33309	.	-	.	ID=BruzV2.2467G8.1.three_prime_UTR1;Parent=BruzV2.2467G8.1
Bruz_scaf_2467	Mikado_loci	CDS	33310	33430	.	-	1	ID=BruzV2.2467G8.1.CDS1;Parent=BruzV2.2467G8.1
Bruz_scaf_2467	Mikado_loci	CDS	33561	34408	.	-	0	ID=BruzV2.2467G8.1.CDS2;Parent=BruzV2.2467G8.1
Bruz_scaf_2467	Mikado_loci	exon	33561	34455	.	-	.	ID=BruzV2.2467G8.1.exon2;Parent=BruzV2.2467G8.1
Bruz_scaf_2467	Mikado_loci	five_prime_UTR	34409	34455	.	-	.	ID=BruzV2.2467G8.1.five_prime_UTR1;Parent=BruzV2.2467G8.1
###
Bruz_scaf_2467	Mikado_loci	superlocus	40937	41825	.	-	.	ID=Mikado_superlocus:Bruz_scaf_2467-:40937-41825;Name=superlocus:Bruz_scaf_2467-:40937-41825
Bruz_scaf_2467	Mikado_loci	gene	40937	41825	19	-	.	ID=BruzV2.2467G10;Name=BruzV2.2467G10;multiexonic=False;superlocus=Mikado_superlocus:Bruz_scaf_2467-:40937-41825
Bruz_scaf_2467	Mikado_loci	mRNA	40937	41825	19	-	.	ID=BruzV2.2467G10.1;Parent=BruzV2.2467G10;Name=BruzV2.2467G10.1;alias=v1_Bruz.2467G10.1;alias=Bruz_scaf_2467.g75.t1;primary=True
Bruz_scaf_2467	Mikado_loci	exon	40937	41825	.	-	.	ID=BruzV2.2467G10.1.exon1;Parent=BruzV2.2467G10.1
Bruz_scaf_2467	Mikado_loci	three_prime_UTR	40937	40993	.	-	.	ID=BruzV2.2467G10.1.three_prime_UTR1;Parent=BruzV2.2467G10.1
Bruz_scaf_2467	Mikado_loci	CDS	40994	41803	.	-	0	ID=BruzV2.2467G10.1.CDS1;Parent=BruzV2.2467G10.1
Bruz_scaf_2467	Mikado_loci	five_prime_UTR	41804	41825	.	-	.	ID=BruzV2.2467G10.1.five_prime_UTR1;Parent=BruzV2.2467G10.1
###
Bruz_scaf_2467	Mikado_loci	superlocus	46043	50475	.	-	.	ID=Mikado_superlocus:Bruz_scaf_2467-:46043-50475;Name=superlocus:Bruz_scaf_2467-:46043-50475
Bruz_scaf_2467	Mikado_loci	gene	46043	47955	21	-	.	ID=BruzV2.2467G12;Name=BruzV2.2467G12;multiexonic=True;superlocus=Mikado_superlocus:Bruz_scaf_2467-:46043-50475
Bruz_scaf_2467	Mikado_loci	mRNA	46043	47955	21	-	.	ID=BruzV2.2467G12.1;Parent=BruzV2.2467G12;Name=BruzV2.2467G12.1;alias=v1_Bruz.2467G12.1;alias=Bruz_scaf_2467.g76.t1;canonical_junctions=1,2;canonical_number=2;canonical_proportion=1.0;primary=True
Bruz_scaf_2467	Mikado_loci	exon	46043	46773	.	-	.	ID=BruzV2.2467G12.1.exon1;Parent=BruzV2.2467G12.1
Bruz_scaf_2467	Mikado_loci	three_prime_UTR	46043	46307	.	-	.	ID=BruzV2.2467G12.1.three_prime_UTR1;Parent=BruzV2.2467G12.1
Bruz_scaf_2467	Mikado_loci	CDS	46308	46773	.	-	1	ID=BruzV2.2467G12.1.CDS1;Parent=BruzV2.2467G12.1
Bruz_scaf_2467	Mikado_loci	CDS	46853	47334	.	-	0	ID=BruzV2.2467G12.1.CDS2;Parent=BruzV2.2467G12.1
Bruz_scaf_2467	Mikado_loci	exon	46853	47389	.	-	.	ID=BruzV2.2467G12.1.exon2;Parent=BruzV2.2467G12.1
Bruz_scaf_2467	Mikado_loci	five_prime_UTR	47335	47389	.	-	.	ID=BruzV2.2467G12.1.five_prime_UTR1;Parent=BruzV2.2467G12.1
Bruz_scaf_2467	Mikado_loci	exon	47768	47955	.	-	.	ID=BruzV2.2467G12.1.exon3;Parent=BruzV2.2467G12.1
Bruz_scaf_2467	Mikado_loci	five_prime_UTR	47768	47955	.	-	.	ID=BruzV2.2467G12.1.five_prime_UTR2;Parent=BruzV2.2467G12.1
Bruz_scaf_2467	Mikado_loci	gene	49657	50475	19	-	.	ID=BruzV2.2467G14;Name=BruzV2.2467G14;multiexonic=False;superlocus=Mikado_superlocus:Bruz_scaf_2467-:46043-50475
Bruz_scaf_2467	Mikado_loci	mRNA	49657	50475	19	-	.	ID=BruzV2.2467G14.1;Parent=BruzV2.2467G14;Name=BruzV2.2467G14.1;alias=v1_Bruz.2467G14.1;alias=Bruz_scaf_2467.g77.t1;primary=True
Bruz_scaf_2467	Mikado_loci	exon	49657	50475	.	-	.	ID=BruzV2.2467G14.1.exon1;Parent=BruzV2.2467G14.1
Bruz_scaf_2467	Mikado_loci	three_prime_UTR	49657	49915	.	-	.	ID=BruzV2.2467G14.1.three_prime_UTR1;Parent=BruzV2.2467G14.1
Bruz_scaf_2467	Mikado_loci	CDS	49916	50473	.	-	0	ID=BruzV2.2467G14.1.CDS1;Parent=BruzV2.2467G14.1
Bruz_scaf_2467	Mikado_loci	five_prime_UTR	50474	50475	.	-	.	ID=BruzV2.2467G14.1.five_prime_UTR1;Parent=BruzV2.2467G14.1
###
Bruz_scaf_2467	Mikado_loci	superlocus	52285	54374	.	-	.	ID=Mikado_superlocus:Bruz_scaf_2467-:52285-54374;Name=superlocus:Bruz_scaf_2467-:52285-54374
Bruz_scaf_2467	Mikado_loci	gene	52285	54295	20	-	.	ID=BruzV2.2467G16;Name=BruzV2.2467G16;multiexonic=True;superlocus=Mikado_superlocus:Bruz_scaf_2467-:52285-54374
Bruz_scaf_2467	Mikado_loci	mRNA	52285	54295	20	-	.	ID=BruzV2.2467G16.1;Parent=BruzV2.2467G16;Name=BruzV2.2467G16.1;alias=v1_Bruz.2467G16.1;alias=Bruz_scaf_2467.g78.t1;canonical_junctions=1,2;canonical_number=2;canonical_proportion=1.0;primary=True
Bruz_scaf_2467	Mikado_loci	exon	52285	52810	.	-	.	ID=BruzV2.2467G16.1.exon1;Parent=BruzV2.2467G16.1
Bruz_scaf_2467	Mikado_loci	three_prime_UTR	52285	52656	.	-	.	ID=BruzV2.2467G16.1.three_prime_UTR1;Parent=BruzV2.2467G16.1
Bruz_scaf_2467	Mikado_loci	CDS	52657	52810	.	-	1	ID=BruzV2.2467G16.1.CDS1;Parent=BruzV2.2467G16.1
Bruz_scaf_2467	Mikado_loci	CDS	52923	53876	.	-	1	ID=BruzV2.2467G16.1.CDS2;Parent=BruzV2.2467G16.1
Bruz_scaf_2467	Mikado_loci	exon	52923	53876	.	-	.	ID=BruzV2.2467G16.1.exon2;Parent=BruzV2.2467G16.1
Bruz_scaf_2467	Mikado_loci	CDS	54196	54215	.	-	0	ID=BruzV2.2467G16.1.CDS3;Parent=BruzV2.2467G16.1
Bruz_scaf_2467	Mikado_loci	exon	54196	54295	.	-	.	ID=BruzV2.2467G16.1.exon3;Parent=BruzV2.2467G16.1
Bruz_scaf_2467	Mikado_loci	five_prime_UTR	54216	54295	.	-	.	ID=BruzV2.2467G16.1.five_prime_UTR1;Parent=BruzV2.2467G16.1
###
Bruz_scaf_24676	Mikado_loci	superlocus	2902	3411	.	-	.	ID=Mikado_superlocus:Bruz_scaf_24676-:2902-3411;Name=superlocus:Bruz_scaf_24676-:2902-3411
Bruz_scaf_24676	Mikado_loci	gene	2902	3411	20	-	.	ID=BruzV2.24676G2;Name=BruzV2.24676G2;multiexonic=False;superlocus=Mikado_superlocus:Bruz_scaf_24676-:2902-3411
Bruz_scaf_24676	Mikado_loci	mRNA	2902	3411	20	-	.	ID=BruzV2.24676G2.1;Parent=BruzV2.24676G2;Name=BruzV2.24676G2.1;alias=v1_Bruz.24676G2.1;alias=MSTRG.25594.1;primary=True
Bruz_scaf_24676	Mikado_loci	exon	2902	3411	.	-	.	ID=BruzV2.24676G2.1.exon1;Parent=BruzV2.24676G2.1
Bruz_scaf_24676	Mikado_loci	three_prime_UTR	2902	3101	.	-	.	ID=BruzV2.24676G2.1.three_prime_UTR1;Parent=BruzV2.24676G2.1
Bruz_scaf_24676	Mikado_loci	CDS	3102	3410	.	-	0	ID=BruzV2.24676G2.1.CDS1;Parent=BruzV2.24676G2.1
Bruz_scaf_24676	Mikado_loci	five_prime_UTR	3411	3411	.	-	.	ID=BruzV2.24676G2.1.five_prime_UTR1;Parent=BruzV2.24676G2.1
###
Bruz_scaf_24679	Mikado_loci	superlocus	1753	3840	.	-	.	ID=Mikado_superlocus:Bruz_scaf_24679-:1753-3840;Name=superlocus:Bruz_scaf_24679-:1753-3840
Bruz_scaf_24679	Mikado_loci	gene	1753	3840	18	-	.	ID=BruzV2.24679G2;Name=BruzV2.24679G2;multiexonic=False;superlocus=Mikado_superlocus:Bruz_scaf_24679-:1753-3840
Bruz_scaf_24679	Mikado_loci	mRNA	1753	3840	18	-	.	ID=BruzV2.24679G2.1;Parent=BruzV2.24679G2;Name=BruzV2.24679G2.1;alias=st_MSTRG.26768.1;primary=True
Bruz_scaf_24679	Mikado_loci	exon	1753	3840	.	-	.	ID=BruzV2.24679G2.1.exon1;Parent=BruzV2.24679G2.1
Bruz_scaf_24679	Mikado_loci	three_prime_UTR	1753	3119	.	-	.	ID=BruzV2.24679G2.1.three_prime_UTR1;Parent=BruzV2.24679G2.1
Bruz_scaf_24679	Mikado_loci	CDS	3120	3545	.	-	0	ID=BruzV2.24679G2.1.CDS1;Parent=BruzV2.24679G2.1
Bruz_scaf_24679	Mikado_loci	five_prime_UTR	3546	3840	.	-	.	ID=BruzV2.24679G2.1.five_prime_UTR1;Parent=BruzV2.24679G2.1
###
Bruz_scaf_2468	Mikado_loci	superlocus	18470	25347	.	+	.	ID=Mikado_superlocus:Bruz_scaf_2468+:18470-25347;Name=superlocus:Bruz_scaf_2468+:18470-25347
Bruz_scaf_2468	Mikado_loci	gene	20946	24415	19	+	.	ID=BruzV2.2468G2;Name=BruzV2.2468G2;multiexonic=True;superlocus=Mikado_superlocus:Bruz_scaf_2468+:18470-25347
Bruz_scaf_2468	Mikado_loci	mRNA	20946	24415	19	+	.	ID=BruzV2.2468G2.1;Parent=BruzV2.2468G2;Name=BruzV2.2468G2.1;alias=v1_Bruz.2468G2.1;alias=Bruz_scaf_2468.g79.t1;canonical_junctions=1,2,3,4,5,6,7,8;canonical_number=8;canonical_proportion=1.0;primary=True
Bruz_scaf_2468	Mikado_loci	exon	20946	21172	.	+	.	ID=BruzV2.2468G2.1.exon1;Parent=BruzV2.2468G2.1
Bruz_scaf_2468	Mikado_loci	five_prime_UTR	20946	21163	.	+	.	ID=BruzV2.2468G2.1.five_prime_UTR1;Parent=BruzV2.2468G2.1
Bruz_scaf_2468	Mikado_loci	CDS	21164	21172	.	+	0	ID=BruzV2.2468G2.1.CDS1;Parent=BruzV2.2468G2.1
Bruz_scaf_2468	Mikado_loci	CDS	21267	21363	.	+	0	ID=BruzV2.2468G2.1.CDS2;Parent=BruzV2.2468G2.1
Bruz_scaf_2468	Mikado_loci	exon	21267	21363	.	+	.	ID=BruzV2.2468G2.1.exon2;Parent=BruzV2.2468G2.1
Bruz_scaf_2468	Mikado_loci	CDS	21465	21693	.	+	2	ID=BruzV2.2468G2.1.CDS3;Parent=BruzV2.2468G2.1
Bruz_scaf_2468	Mikado_loci	exon	21465	21693	.	+	.	ID=BruzV2.2468G2.1.exon3;Parent=BruzV2.2468G2.1
Bruz_scaf_2468	Mikado_loci	CDS	21777	21935	.	+	1	ID=BruzV2.2468G2.1.CDS4;Parent=BruzV2.2468G2.1
Bruz_scaf_2468	Mikado_loci	exon	21777	21935	.	+	.	ID=BruzV2.2468G2.1.exon4;Parent=BruzV2.2468G2.1
Bruz_scaf_2468	Mikado_loci	CDS	22239	22485	.	+	1	ID=BruzV2.2468G2.1.CDS5;Parent=BruzV2.2468G2.1
Bruz_scaf_2468	Mikado_loci	exon	22239	22485	.	+	.	ID=BruzV2.2468G2.1.exon5;Parent=BruzV2.2468G2.1
Bruz_scaf_2468	Mikado_loci	CDS	22583	23273	.	+	0	ID=BruzV2.2468G2.1.CDS6;Parent=BruzV2.2468G2.1
Bruz_scaf_2468	Mikado_loci	exon	22583	23273	.	+	.	ID=BruzV2.2468G2.1.exon6;Parent=BruzV2.2468G2.1
Bruz_scaf_2468	Mikado_loci	CDS	23411	23835	.	+	2	ID=BruzV2.2468G2.1.CDS7;Parent=BruzV2.2468G2.1
Bruz_scaf_2468	Mikado_loci	exon	23411	23835	.	+	.	ID=BruzV2.2468G2.1.exon7;Parent=BruzV2.2468G2.1
Bruz_scaf_2468	Mikado_loci	CDS	23967	24227	.	+	0	ID=BruzV2.2468G2.1.CDS8;Parent=BruzV2.2468G2.1
Bruz_scaf_2468	Mikado_loci	exon	23967	24253	.	+	.	ID=BruzV2.2468G2.1.exon8;Parent=BruzV2.2468G2.1
Bruz_scaf_2468	Mikado_loci	three_prime_UTR	24228	24253	.	+	.	ID=BruzV2.2468G2.1.three_prime_UTR1;Parent=BruzV2.2468G2.1
Bruz_scaf_2468	Mikado_loci	exon	24352	24415	.	+	.	ID=BruzV2.2468G2.1.exon9;Parent=BruzV2.2468G2.1
Bruz_scaf_2468	Mikado_loci	three_prime_UTR	24352	24415	.	+	.	ID=BruzV2.2468G2.1.three_prime_UTR2;Parent=BruzV2.2468G2.1
###
Bruz_scaf_24685	Mikado_loci	superlocus	3587	4459	.	-	.	ID=Mikado_superlocus:Bruz_scaf_24685-:3587-4459;Name=superlocus:Bruz_scaf_24685-:3587-4459
Bruz_scaf_24685	Mikado_loci	gene	3587	4459	19	-	.	ID=BruzV2.24685G2;Name=BruzV2.24685G2;multiexonic=False;superlocus=Mikado_superlocus:Bruz_scaf_24685-:3587-4459
Bruz_scaf_24685	Mikado_loci	mRNA	3587	4459	19	-	.	ID=BruzV2.24685G2.1;Parent=BruzV2.24685G2;Name=BruzV2.24685G2.1;alias=v1_Bruz.24685G2.1;alias=MSTRG.25605.1;primary=True
Bruz_scaf_24685	Mikado_loci	exon	3587	4459	.	-	.	ID=BruzV2.24685G2.1.exon1;Parent=BruzV2.24685G2.1
Bruz_scaf_24685	Mikado_loci	three_prime_UTR	3587	4085	.	-	.	ID=BruzV2.24685G2.1.three_prime_UTR1;Parent=BruzV2.24685G2.1
Bruz_scaf_24685	Mikado_loci	CDS	4086	4457	.	-	0	ID=BruzV2.24685G2.1.CDS1;Parent=BruzV2.24685G2.1
Bruz_scaf_24685	Mikado_loci	five_prime_UTR	4458	4459	.	-	.	ID=BruzV2.24685G2.1.five_prime_UTR1;Parent=BruzV2.24685G2.1
###
Bruz_scaf_24688	Mikado_loci	superlocus	1	2555	.	-	.	ID=Mikado_superlocus:Bruz_scaf_24688-:1-2555;Name=superlocus:Bruz_scaf_24688-:1-2555
Bruz_scaf_24688	Mikado_loci	gene	1	2555	20	-	.	ID=BruzV2.24688G2;Name=BruzV2.24688G2;multiexonic=True;superlocus=Mikado_superlocus:Bruz_scaf_24688-:1-2555
Bruz_scaf_24688	Mikado_loci	mRNA	1	2555	20	-	.	ID=BruzV2.24688G2.1;Parent=BruzV2.24688G2;Name=BruzV2.24688G2.1;alias=v1_Bruz.24688G2.1;alias=Bruz_scaf_24688.g70.t1;canonical_junctions=1,2,3,4;canonical_number=4;canonical_proportion=1.0;primary=True
Bruz_scaf_24688	Mikado_loci	exon	1	517	.	-	.	ID=BruzV2.24688G2.1.exon1;Parent=BruzV2.24688G2.1
Bruz_scaf_24688	Mikado_loci	three_prime_UTR	1	35	.	-	.	ID=BruzV2.24688G2.1.three_prime_UTR1;Parent=BruzV2.24688G2.1
Bruz_scaf_24688	Mikado_loci	CDS	36	517	.	-	2	ID=BruzV2.24688G2.1.CDS1;Parent=BruzV2.24688G2.1
Bruz_scaf_24688	Mikado_loci	CDS	594	1565	.	-	2	ID=BruzV2.24688G2.1.CDS2;Parent=BruzV2.24688G2.1
Bruz_scaf_24688	Mikado_loci	exon	594	1565	.	-	.	ID=BruzV2.24688G2.1.exon2;Parent=BruzV2.24688G2.1
Bruz_scaf_24688	Mikado_loci	CDS	1703	2002	.	-	2	ID=BruzV2.24688G2.1.CDS3;Parent=BruzV2.24688G2.1
Bruz_scaf_24688	Mikado_loci	exon	1703	2002	.	-	.	ID=BruzV2.24688G2.1.exon3;Parent=BruzV2.24688G2.1
Bruz_scaf_24688	Mikado_loci	CDS	2082	2304	.	-	0	ID=BruzV2.24688G2.1.CDS4;Parent=BruzV2.24688G2.1
Bruz_scaf_24688	Mikado_loci	exon	2082	2304	.	-	.	ID=BruzV2.24688G2.1.exon4;Parent=BruzV2.24688G2.1
Bruz_scaf_24688	Mikado_loci	CDS	2395	2427	.	-	0	ID=BruzV2.24688G2.1.CDS5;Parent=BruzV2.24688G2.1
Bruz_scaf_24688	Mikado_loci	exon	2395	2555	.	-	.	ID=BruzV2.24688G2.1.exon5;Parent=BruzV2.24688G2.1
Bruz_scaf_24688	Mikado_loci	five_prime_UTR	2428	2555	.	-	.	ID=BruzV2.24688G2.1.five_prime_UTR1;Parent=BruzV2.24688G2.1
###
Bruz_scaf_2469	Mikado_loci	superlocus	536	5070	.	+	.	ID=Mikado_superlocus:Bruz_scaf_2469+:536-5070;Name=superlocus:Bruz_scaf_2469+:536-5070
Bruz_scaf_2469	Mikado_loci	gene	536	5070	20	+	.	ID=BruzV2.2469G2;Name=BruzV2.2469G2;multiexonic=True;superlocus=Mikado_superlocus:Bruz_scaf_2469+:536-5070
Bruz_scaf_2469	Mikado_loci	mRNA	536	5070	20	+	.	ID=BruzV2.2469G2.1;Parent=BruzV2.2469G2;Name=BruzV2.2469G2.1;alias=v1_Bruz.2469G2.1;alias=Bruz_scaf_2469.g80.t1;canonical_junctions=1,2,3,4,5,6,7,8,9,10,11,12,13,14;canonical_number=14;canonical_proportion=1.0;primary=True
Bruz_scaf_2469	Mikado_loci	exon	536	802	.	+	.	ID=BruzV2.2469G2.1.exon1;Parent=BruzV2.2469G2.1
Bruz_scaf_2469	Mikado_loci	five_prime_UTR	536	802	.	+	.	ID=BruzV2.2469G2.1.five_prime_UTR1;Parent=BruzV2.2469G2.1
Bruz_scaf_2469	Mikado_loci	exon	886	976	.	+	.	ID=BruzV2.2469G2.1.exon2;Parent=BruzV2.2469G2.1
Bruz_scaf_2469	Mikado_loci	five_prime_UTR	886	976	.	+	.	ID=BruzV2.2469G2.1.five_prime_UTR2;Parent=BruzV2.2469G2.1
Bruz_scaf_2469	Mikado_loci	exon	1216	1307	.	+	.	ID=BruzV2.2469G2.1.exon3;Parent=BruzV2.2469G2.1
Bruz_scaf_2469	Mikado_loci	five_prime_UTR	1216	1294	.	+	.	ID=BruzV2.2469G2.1.five_prime_UTR3;Parent=BruzV2.2469G2.1
Bruz_scaf_2469	Mikado_loci	CDS	1295	1307	.	+	0	ID=BruzV2.2469G2.1.CDS1;Parent=BruzV2.2469G2.1
Bruz_scaf_2469	Mikado_loci	CDS	1433	1560	.	+	2	ID=BruzV2.2469G2.1.CDS2;Parent=BruzV2.2469G2.1
Bruz_scaf_2469	Mikado_loci	exon	1433	1560	.	+	.	ID=BruzV2.2469G2.1.exon4;Parent=BruzV2.2469G2.1
Bruz_scaf_2469	Mikado_loci	CDS	1786	1914	.	+	0	ID=BruzV2.2469G2.1.CDS3;Parent=BruzV2.2469G2.1
Bruz_scaf_2469	Mikado_loci	exon	1786	1914	.	+	.	ID=BruzV2.2469G2.1.exon5;Parent=BruzV2.2469G2.1
Bruz_scaf_2469	Mikado_loci	CDS	2005	2128	.	+	0	ID=BruzV2.2469G2.1.CDS4;Parent=BruzV2.2469G2.1
Bruz_scaf_2469	Mikado_loci	exon	2005	2128	.	+	.	ID=BruzV2.2469G2.1.exon6;Parent=BruzV2.2469G2.1
Bruz_scaf_2469	Mikado_loci	CDS	2886	2934	.	+	2	ID=BruzV2.2469G2.1.CDS5;Parent=BruzV2.2469G2.1
Bruz_scaf_2469	Mikado_loci	exon	2886	2934	.	+	.	ID=BruzV2.2469G2.1.exon7;Parent=BruzV2.2469G2.1
Bruz_scaf_2469	Mikado_loci	CDS	3033	3152	.	+	1	ID=BruzV2.2469G2.1.CDS6;Parent=BruzV2.2469G2.1
Bruz_scaf_2469	Mikado_loci	exon	3033	3152	.	+	.	ID=BruzV2.2469G2.1.exon8;Parent=BruzV2.2469G2.1
Bruz_scaf_2469	Mikado_loci	CDS	3515	3578	.	+	1	ID=BruzV2.2469G2.1.CDS7;Parent=BruzV2.2469G2.1
Bruz_scaf_2469	Mikado_loci	exon	3515	3578	.	+	.	ID=BruzV2.2469G2.1.exon9;Parent=BruzV2.2469G2.1
Bruz_scaf_2469	Mikado_loci	CDS	3923	3988	.	+	0	ID=BruzV2.2469G2.1.CDS8;Parent=BruzV2.2469G2.1
Bruz_scaf_2469	Mikado_loci	exon	3923	3988	.	+	.	ID=BruzV2.2469G2.1.exon10;Parent=BruzV2.2469G2.1
Bruz_scaf_2469	Mikado_loci	CDS	4208	4327	.	+	0	ID=BruzV2.2469G2.1.CDS9;Parent=BruzV2.2469G2.1
Bruz_scaf_2469	Mikado_loci	exon	4208	4327	.	+	.	ID=BruzV2.2469G2.1.exon11;Parent=BruzV2.2469G2.1
Bruz_scaf_2469	Mikado_loci	CDS	4397	4481	.	+	0	ID=BruzV2.2469G2.1.CDS10;Parent=BruzV2.2469G2.1
Bruz_scaf_2469	Mikado_loci	exon	4397	4481	.	+	.	ID=BruzV2.2469G2.1.exon12;Parent=BruzV2.2469G2.1
Bruz_scaf_2469	Mikado_loci	CDS	4594	4669	.	+	2	ID=BruzV2.2469G2.1.CDS11;Parent=BruzV2.2469G2.1
Bruz_scaf_2469	Mikado_loci	exon	4594	4669	.	+	.	ID=BruzV2.2469G2.1.exon13;Parent=BruzV2.2469G2.1
Bruz_scaf_2469	Mikado_loci	CDS	4760	4868	.	+	1	ID=BruzV2.2469G2.1.CDS12;Parent=BruzV2.2469G2.1
Bruz_scaf_2469	Mikado_loci	exon	4760	4868	.	+	.	ID=BruzV2.2469G2.1.exon14;Parent=BruzV2.2469G2.1
Bruz_scaf_2469	Mikado_loci	CDS	4988	5047	.	+	0	ID=BruzV2.2469G2.1.CDS13;Parent=BruzV2.2469G2.1
Bruz_scaf_2469	Mikado_loci	exon	4988	5070	.	+	.	ID=BruzV2.2469G2.1.exon15;Parent=BruzV2.2469G2.1
Bruz_scaf_2469	Mikado_loci	three_prime_UTR	5048	5070	.	+	.	ID=BruzV2.2469G2.1.three_prime_UTR1;Parent=BruzV2.2469G2.1
###
Bruz_scaf_2469	Mikado_loci	superlocus	6543	8855	.	-	.	ID=Mikado_superlocus:Bruz_scaf_2469-:6543-8855;Name=superlocus:Bruz_scaf_2469-:6543-8855
Bruz_scaf_2469	Mikado_loci	gene	6543	8855	20	-	.	ID=BruzV2.2469G4;Name=BruzV2.2469G4;multiexonic=True;superlocus=Mikado_superlocus:Bruz_scaf_2469-:6543-8855
Bruz_scaf_2469	Mikado_loci	mRNA	6543	8855	20	-	.	ID=BruzV2.2469G4.1;Parent=BruzV2.2469G4;Name=BruzV2.2469G4.1;alias=v1_Bruz.2469G4.1;alias=Bruz_scaf_2469.g81.t1;canonical_junctions=1,2,3,4;canonical_number=4;canonical_proportion=1.0;primary=True
Bruz_scaf_2469	Mikado_loci	exon	6543	6912	.	-	.	ID=BruzV2.2469G4.1.exon1;Parent=BruzV2.2469G4.1
Bruz_scaf_2469	Mikado_loci	three_prime_UTR	6543	6861	.	-	.	ID=BruzV2.2469G4.1.three_prime_UTR1;Parent=BruzV2.2469G4.1
Bruz_scaf_2469	Mikado_loci	CDS	6862	6912	.	-	0	ID=BruzV2.2469G4.1.CDS1;Parent=BruzV2.2469G4.1
Bruz_scaf_2469	Mikado_loci	CDS	7379	7569	.	-	2	ID=BruzV2.2469G4.1.CDS2;Parent=BruzV2.2469G4.1
Bruz_scaf_2469	Mikado_loci	exon	7379	7569	.	-	.	ID=BruzV2.2469G4.1.exon2;Parent=BruzV2.2469G4.1
Bruz_scaf_2469	Mikado_loci	CDS	7697	7820	.	-	0	ID=BruzV2.2469G4.1.CDS3;Parent=BruzV2.2469G4.1
Bruz_scaf_2469	Mikado_loci	exon	7697	7820	.	-	.	ID=BruzV2.2469G4.1.exon3;Parent=BruzV2.2469G4.1
Bruz_scaf_2469	Mikado_loci	CDS	8429	8478	.	-	2	ID=BruzV2.2469G4.1.CDS4;Parent=BruzV2.2469G4.1
Bruz_scaf_2469	Mikado_loci	exon	8429	8478	.	-	.	ID=BruzV2.2469G4.1.exon4;Parent=BruzV2.2469G4.1
Bruz_scaf_2469	Mikado_loci	CDS	8591	8726	.	-	0	ID=BruzV2.2469G4.1.CDS5;Parent=BruzV2.2469G4.1
Bruz_scaf_2469	Mikado_loci	exon	8591	8855	.	-	.	ID=BruzV2.2469G4.1.exon5;Parent=BruzV2.2469G4.1
Bruz_scaf_2469	Mikado_loci	five_prime_UTR	8727	8855	.	-	.	ID=BruzV2.2469G4.1.five_prime_UTR1;Parent=BruzV2.2469G4.1
###
Bruz_scaf_2469	Mikado_loci	superlocus	42732	44824	.	+	.	ID=Mikado_superlocus:Bruz_scaf_2469+:42732-44824;Name=superlocus:Bruz_scaf_2469+:42732-44824
Bruz_scaf_2469	Mikado_loci	gene	42806	44821	20	+	.	ID=BruzV2.2469G6;Name=BruzV2.2469G6;multiexonic=True;superlocus=Mikado_superlocus:Bruz_scaf_2469+:42732-44824
Bruz_scaf_2469	Mikado_loci	mRNA	42806	44821	20	+	.	ID=BruzV2.2469G6.1;Parent=BruzV2.2469G6;Name=BruzV2.2469G6.1;alias=v1_Bruz.2469G18.1;alias=Bruz_scaf_2469.g84.t1;canonical_junctions=1,2,3;canonical_number=3;canonical_proportion=1.0;primary=True
Bruz_scaf_2469	Mikado_loci	exon	42806	43322	.	+	.	ID=BruzV2.2469G6.1.exon1;Parent=BruzV2.2469G6.1
Bruz_scaf_2469	Mikado_loci	five_prime_UTR	42806	43006	.	+	.	ID=BruzV2.2469G6.1.five_prime_UTR1;Parent=BruzV2.2469G6.1
Bruz_scaf_2469	Mikado_loci	CDS	43007	43322	.	+	0	ID=BruzV2.2469G6.1.CDS1;Parent=BruzV2.2469G6.1
Bruz_scaf_2469	Mikado_loci	CDS	43402	43569	.	+	2	ID=BruzV2.2469G6.1.CDS2;Parent=BruzV2.2469G6.1
Bruz_scaf_2469	Mikado_loci	exon	43402	43569	.	+	.	ID=BruzV2.2469G6.1.exon2;Parent=BruzV2.2469G6.1
Bruz_scaf_2469	Mikado_loci	CDS	43670	43767	.	+	2	ID=BruzV2.2469G6.1.CDS3;Parent=BruzV2.2469G6.1
Bruz_scaf_2469	Mikado_loci	exon	43670	43767	.	+	.	ID=BruzV2.2469G6.1.exon3;Parent=BruzV2.2469G6.1
Bruz_scaf_2469	Mikado_loci	CDS	44302	44586	.	+	0	ID=BruzV2.2469G6.1.CDS4;Parent=BruzV2.2469G6.1
Bruz_scaf_2469	Mikado_loci	exon	44302	44821	.	+	.	ID=BruzV2.2469G6.1.exon4;Parent=BruzV2.2469G6.1
Bruz_scaf_2469	Mikado_loci	three_prime_UTR	44587	44821	.	+	.	ID=BruzV2.2469G6.1.three_prime_UTR1;Parent=BruzV2.2469G6.1
###
Bruz_scaf_2469	Mikado_loci	superlocus	17929	20984	.	-	.	ID=Mikado_superlocus:Bruz_scaf_2469-:17929-20984;Name=superlocus:Bruz_scaf_2469-:17929-20984
Bruz_scaf_2469	Mikado_loci	gene	18112	20895	20	-	.	ID=BruzV2.2469G8;Name=BruzV2.2469G8;multiexonic=True;superlocus=Mikado_superlocus:Bruz_scaf_2469-:17929-20984
Bruz_scaf_2469	Mikado_loci	mRNA	18112	20895	20	-	.	ID=BruzV2.2469G8.1;Parent=BruzV2.2469G8;Name=BruzV2.2469G8.1;alias=v1_Bruz.2469G8.1;alias=Bruz_scaf_2469.g82.t1;canonical_junctions=1,2,3,4;canonical_number=4;canonical_proportion=1.0;primary=True
Bruz_scaf_2469	Mikado_loci	exon	18112	18856	.	-	.	ID=BruzV2.2469G8.1.exon1;Parent=BruzV2.2469G8.1
Bruz_scaf_2469	Mikado_loci	three_prime_UTR	18112	18227	.	-	.	ID=BruzV2.2469G8.1.three_prime_UTR1;Parent=BruzV2.2469G8.1
Bruz_scaf_2469	Mikado_loci	CDS	18228	18856	.	-	2	ID=BruzV2.2469G8.1.CDS1;Parent=BruzV2.2469G8.1
Bruz_scaf_2469	Mikado_loci	CDS	18983	19090	.	-	2	ID=BruzV2.2469G8.1.CDS2;Parent=BruzV2.2469G8.1
Bruz_scaf_2469	Mikado_loci	exon	18983	19090	.	-	.	ID=BruzV2.2469G8.1.exon2;Parent=BruzV2.2469G8.1
Bruz_scaf_2469	Mikado_loci	CDS	19181	19304	.	-	0	ID=BruzV2.2469G8.1.CDS3;Parent=BruzV2.2469G8.1
Bruz_scaf_2469	Mikado_loci	exon	19181	19304	.	-	.	ID=BruzV2.2469G8.1.exon3;Parent=BruzV2.2469G8.1
Bruz_scaf_2469	Mikado_loci	CDS	20217	20266	.	-	2	ID=BruzV2.2469G8.1.CDS4;Parent=BruzV2.2469G8.1
Bruz_scaf_2469	Mikado_loci	exon	20217	20266	.	-	.	ID=BruzV2.2469G8.1.exon4;Parent=BruzV2.2469G8.1
Bruz_scaf_2469	Mikado_loci	CDS	20406	20592	.	-	0	ID=BruzV2.2469G8.1.CDS5;Parent=BruzV2.2469G8.1
Bruz_scaf_2469	Mikado_loci	exon	20406	20895	.	-	.	ID=BruzV2.2469G8.1.exon5;Parent=BruzV2.2469G8.1
Bruz_scaf_2469	Mikado_loci	five_prime_UTR	20593	20895	.	-	.	ID=BruzV2.2469G8.1.five_prime_UTR1;Parent=BruzV2.2469G8.1
###
Bruz_scaf_2469	Mikado_loci	superlocus	23721	26745	.	-	.	ID=Mikado_superlocus:Bruz_scaf_2469-:23721-26745;Name=superlocus:Bruz_scaf_2469-:23721-26745
Bruz_scaf_2469	Mikado_loci	gene	23814	26745	20	-	.	ID=BruzV2.2469G10;Name=BruzV2.2469G10;multiexonic=True;superlocus=Mikado_superlocus:Bruz_scaf_2469-:23721-26745
Bruz_scaf_2469	Mikado_loci	mRNA	23814	26745	20	-	.	ID=BruzV2.2469G10.1;Parent=BruzV2.2469G10;Name=BruzV2.2469G10.1;alias=v1_Bruz.2469G10.1;alias=Bruz_scaf_2469.g83.t2;canonical_junctions=1,2,3,4;canonical_number=4;canonical_proportion=1.0;primary=True
Bruz_scaf_2469	Mikado_loci	exon	23814	24652	.	-	.	ID=BruzV2.2469G10.1.exon1;Parent=BruzV2.2469G10.1
Bruz_scaf_2469	Mikado_loci	three_prime_UTR	23814	24002	.	-	.	ID=BruzV2.2469G10.1.three_prime_UTR1;Parent=BruzV2.2469G10.1
Bruz_scaf_2469	Mikado_loci	CDS	24003	24652	.	-	2	ID=BruzV2.2469G10.1.CDS1;Parent=BruzV2.2469G10.1
Bruz_scaf_2469	Mikado_loci	CDS	24976	25075	.	-	0	ID=BruzV2.2469G10.1.CDS2;Parent=BruzV2.2469G10.1
Bruz_scaf_2469	Mikado_loci	exon	24976	25075	.	-	.	ID=BruzV2.2469G10.1.exon2;Parent=BruzV2.2469G10.1
Bruz_scaf_2469	Mikado_loci	CDS	25181	25294	.	-	0	ID=BruzV2.2469G10.1.CDS3;Parent=BruzV2.2469G10.1
Bruz_scaf_2469	Mikado_loci	exon	25181	25294	.	-	.	ID=BruzV2.2469G10.1.exon3;Parent=BruzV2.2469G10.1
Bruz_scaf_2469	Mikado_loci	CDS	26250	26299	.	-	2	ID=BruzV2.2469G10.1.CDS4;Parent=BruzV2.2469G10.1
Bruz_scaf_2469	Mikado_loci	exon	26250	26299	.	-	.	ID=BruzV2.2469G10.1.exon4;Parent=BruzV2.2469G10.1
Bruz_scaf_2469	Mikado_loci	CDS	26483	26663	.	-	0	ID=BruzV2.2469G10.1.CDS5;Parent=BruzV2.2469G10.1
Bruz_scaf_2469	Mikado_loci	exon	26483	26745	.	-	.	ID=BruzV2.2469G10.1.exon5;Parent=BruzV2.2469G10.1
Bruz_scaf_2469	Mikado_loci	five_prime_UTR	26664	26745	.	-	.	ID=BruzV2.2469G10.1.five_prime_UTR1;Parent=BruzV2.2469G10.1
###
Bruz_scaf_24694	Mikado_loci	superlocus	2706	4244	.	+	.	ID=Mikado_superlocus:Bruz_scaf_24694+:2706-4244;Name=superlocus:Bruz_scaf_24694+:2706-4244
Bruz_scaf_24694	Mikado_loci	gene	2706	4244	19	+	.	ID=BruzV2.24694G2;Name=BruzV2.24694G2;multiexonic=False;superlocus=Mikado_superlocus:Bruz_scaf_24694+:2706-4244
Bruz_scaf_24694	Mikado_loci	mRNA	2706	4244	19	+	.	ID=BruzV2.24694G2.1;Parent=BruzV2.24694G2;Name=BruzV2.24694G2.1;alias=v1_Bruz.24694G2.1;alias=MSTRG.25618.1;primary=True
Bruz_scaf_24694	Mikado_loci	exon	2706	4244	.	+	.	ID=BruzV2.24694G2.1.exon1;Parent=BruzV2.24694G2.1
Bruz_scaf_24694	Mikado_loci	five_prime_UTR	2706	3127	.	+	.	ID=BruzV2.24694G2.1.five_prime_UTR1;Parent=BruzV2.24694G2.1
Bruz_scaf_24694	Mikado_loci	CDS	3128	3811	.	+	0	ID=BruzV2.24694G2.1.CDS1;Parent=BruzV2.24694G2.1
Bruz_scaf_24694	Mikado_loci	three_prime_UTR	3812	4244	.	+	.	ID=BruzV2.24694G2.1.three_prime_UTR1;Parent=BruzV2.24694G2.1
###
Bruz_scaf_24696	Mikado_loci	superlocus	1526	2518	.	+	.	ID=Mikado_superlocus:Bruz_scaf_24696+:1526-2518;Name=superlocus:Bruz_scaf_24696+:1526-2518
Bruz_scaf_24696	Mikado_loci	gene	1526	2518	19	+	.	ID=BruzV2.24696G2;Name=BruzV2.24696G2;multiexonic=True;superlocus=Mikado_superlocus:Bruz_scaf_24696+:1526-2518
Bruz_scaf_24696	Mikado_loci	mRNA	1526	2518	19	+	.	ID=BruzV2.24696G2.1;Parent=BruzV2.24696G2;Name=BruzV2.24696G2.1;alias=v1_Bruz.24696G2.1;alias=Bruz_scaf_24696.g72.t1;canonical_junctions=1;canonical_number=1;canonical_proportion=1.0;primary=True
Bruz_scaf_24696	Mikado_loci	exon	1526	1746	.	+	.	ID=BruzV2.24696G2.1.exon1;Parent=BruzV2.24696G2.1
Bruz_scaf_24696	Mikado_loci	five_prime_UTR	1526	1568	.	+	.	ID=BruzV2.24696G2.1.five_prime_UTR1;Parent=BruzV2.24696G2.1
Bruz_scaf_24696	Mikado_loci	CDS	1569	1746	.	+	0	ID=BruzV2.24696G2.1.CDS1;Parent=BruzV2.24696G2.1
Bruz_scaf_24696	Mikado_loci	CDS	1962	2182	.	+	2	ID=BruzV2.24696G2.1.CDS2;Parent=BruzV2.24696G2.1
Bruz_scaf_24696	Mikado_loci	exon	1962	2518	.	+	.	ID=BruzV2.24696G2.1.exon2;Parent=BruzV2.24696G2.1
Bruz_scaf_24696	Mikado_loci	three_prime_UTR	2183	2518	.	+	.	ID=BruzV2.24696G2.1.three_prime_UTR1;Parent=BruzV2.24696G2.1
###
Bruz_scaf_247	Mikado_loci	superlocus	23936	36811	.	+	.	ID=Mikado_superlocus:Bruz_scaf_247+:23936-36811;Name=superlocus:Bruz_scaf_247+:23936-36811
Bruz_scaf_247	Mikado_loci	gene	23936	28089	19	+	.	ID=BruzV2.247G2;Name=BruzV2.247G2;multiexonic=True;superlocus=Mikado_superlocus:Bruz_scaf_247+:23936-36811
Bruz_scaf_247	Mikado_loci	mRNA	23936	28089	19	+	.	ID=BruzV2.247G2.1;Parent=BruzV2.247G2;Name=BruzV2.247G2.1;alias=v1_Bruz.247G2.1;alias=Bruz_scaf_247.g1.t1;canonical_junctions=1;canonical_number=1;canonical_proportion=1.0;primary=True
Bruz_scaf_247	Mikado_loci	exon	23936	26633	.	+	.	ID=BruzV2.247G2.1.exon1;Parent=BruzV2.247G2.1
Bruz_scaf_247	Mikado_loci	five_prime_UTR	23936	23937	.	+	.	ID=BruzV2.247G2.1.five_prime_UTR1;Parent=BruzV2.247G2.1
Bruz_scaf_247	Mikado_loci	CDS	23938	26633	.	+	0	ID=BruzV2.247G2.1.CDS1;Parent=BruzV2.247G2.1
Bruz_scaf_247	Mikado_loci	CDS	27033	27597	.	+	1	ID=BruzV2.247G2.1.CDS2;Parent=BruzV2.247G2.1
Bruz_scaf_247	Mikado_loci	exon	27033	28089	.	+	.	ID=BruzV2.247G2.1.exon2;Parent=BruzV2.247G2.1
Bruz_scaf_247	Mikado_loci	three_prime_UTR	27598	28089	.	+	.	ID=BruzV2.247G2.1.three_prime_UTR1;Parent=BruzV2.247G2.1
Bruz_scaf_247	Mikado_loci	gene	29216	36584	20	+	.	ID=BruzV2.247G4;Name=BruzV2.247G4;multiexonic=True;superlocus=Mikado_superlocus:Bruz_scaf_247+:23936-36811
Bruz_scaf_247	Mikado_loci	mRNA	29216	36584	20	+	.	ID=BruzV2.247G4.1;Parent=BruzV2.247G4;Name=BruzV2.247G4.1;alias=v1_Bruz.247G4.1;alias=Bruz_scaf_247.g2.t1;canonical_junctions=1,2,3,4,5,6,7,8;canonical_number=8;canonical_proportion=1.0;primary=True
Bruz_scaf_247	Mikado_loci	exon	29216	30488	.	+	.	ID=BruzV2.247G4.1.exon1;Parent=BruzV2.247G4.1
Bruz_scaf_247	Mikado_loci	five_prime_UTR	29216	29246	.	+	.	ID=BruzV2.247G4.1.five_prime_UTR1;Parent=BruzV2.247G4.1
Bruz_scaf_247	Mikado_loci	CDS	29247	30488	.	+	0	ID=BruzV2.247G4.1.CDS1;Parent=BruzV2.247G4.1
Bruz_scaf_247	Mikado_loci	CDS	30588	31053	.	+	0	ID=BruzV2.247G4.1.CDS2;Parent=BruzV2.247G4.1
Bruz_scaf_247	Mikado_loci	exon	30588	31053	.	+	.	ID=BruzV2.247G4.1.exon2;Parent=BruzV2.247G4.1
Bruz_scaf_247	Mikado_loci	CDS	31127	31257	.	+	2	ID=BruzV2.247G4.1.CDS3;Parent=BruzV2.247G4.1
Bruz_scaf_247	Mikado_loci	exon	31127	31257	.	+	.	ID=BruzV2.247G4.1.exon3;Parent=BruzV2.247G4.1
Bruz_scaf_247	Mikado_loci	CDS	34571	34921	.	+	0	ID=BruzV2.247G4.1.CDS4;Parent=BruzV2.247G4.1
Bruz_scaf_247	Mikado_loci	exon	34571	34921	.	+	.	ID=BruzV2.247G4.1.exon4;Parent=BruzV2.247G4.1
Bruz_scaf_247	Mikado_loci	CDS	35074	35230	.	+	0	ID=BruzV2.247G4.1.CDS5;Parent=BruzV2.247G4.1
Bruz_scaf_247	Mikado_loci	exon	35074	35230	.	+	.	ID=BruzV2.247G4.1.exon5;Parent=BruzV2.247G4.1
Bruz_scaf_247	Mikado_loci	CDS	35325	35617	.	+	2	ID=BruzV2.247G4.1.CDS6;Parent=BruzV2.247G4.1
Bruz_scaf_247	Mikado_loci	exon	35325	35617	.	+	.	ID=BruzV2.247G4.1.exon6;Parent=BruzV2.247G4.1
Bruz_scaf_247	Mikado_loci	CDS	35719	35778	.	+	0	ID=BruzV2.247G4.1.CDS7;Parent=BruzV2.247G4.1
Bruz_scaf_247	Mikado_loci	exon	35719	35778	.	+	.	ID=BruzV2.247G4.1.exon7;Parent=BruzV2.247G4.1
Bruz_scaf_247	Mikado_loci	CDS	35862	35951	.	+	0	ID=BruzV2.247G4.1.CDS8;Parent=BruzV2.247G4.1
Bruz_scaf_247	Mikado_loci	exon	35862	35951	.	+	.	ID=BruzV2.247G4.1.exon8;Parent=BruzV2.247G4.1
Bruz_scaf_247	Mikado_loci	CDS	36100	36183	.	+	0	ID=BruzV2.247G4.1.CDS9;Parent=BruzV2.247G4.1
Bruz_scaf_247	Mikado_loci	exon	36100	36584	.	+	.	ID=BruzV2.247G4.1.exon9;Parent=BruzV2.247G4.1
Bruz_scaf_247	Mikado_loci	three_prime_UTR	36184	36584	.	+	.	ID=BruzV2.247G4.1.three_prime_UTR1;Parent=BruzV2.247G4.1
Bruz_scaf_247	Mikado_loci	gene	33672	36811	18	+	.	ID=BruzV2.247G6;Name=BruzV2.247G6;multiexonic=False;superlocus=Mikado_superlocus:Bruz_scaf_247+:23936-36811
Bruz_scaf_247	Mikado_loci	mRNA	33672	36811	18	+	.	ID=BruzV2.247G6.1;Parent=BruzV2.247G6;Name=BruzV2.247G6.1;alias=st_MSTRG.26797.1;primary=True
Bruz_scaf_247	Mikado_loci	exon	33672	36811	.	+	.	ID=BruzV2.247G6.1.exon1;Parent=BruzV2.247G6.1
Bruz_scaf_247	Mikado_loci	five_prime_UTR	33672	33673	.	+	.	ID=BruzV2.247G6.1.five_prime_UTR1;Parent=BruzV2.247G6.1
Bruz_scaf_247	Mikado_loci	CDS	33674	34171	.	+	0	ID=BruzV2.247G6.1.CDS1;Parent=BruzV2.247G6.1
Bruz_scaf_247	Mikado_loci	three_prime_UTR	34172	36811	.	+	.	ID=BruzV2.247G6.1.three_prime_UTR1;Parent=BruzV2.247G6.1
###
Bruz_scaf_247	Mikado_loci	superlocus	42716	47936	.	+	.	ID=Mikado_superlocus:Bruz_scaf_247+:42716-47936;Name=superlocus:Bruz_scaf_247+:42716-47936
Bruz_scaf_247	Mikado_loci	gene	42716	47663	20	+	.	ID=BruzV2.247G8;Name=BruzV2.247G8;multiexonic=True;superlocus=Mikado_superlocus:Bruz_scaf_247+:42716-47936
Bruz_scaf_247	Mikado_loci	mRNA	42716	47663	20	+	.	ID=BruzV2.247G8.1;Parent=BruzV2.247G8;Name=BruzV2.247G8.1;alias=v1_Bruz.247G6.1;alias=Bruz_scaf_247.g3.t2;canonical_junctions=1,2,3,4,5,6,7,8,9,10,11,12,13,14,15;canonical_number=15;canonical_proportion=1.0;primary=True
Bruz_scaf_247	Mikado_loci	exon	42716	43333	.	+	.	ID=BruzV2.247G8.1.exon1;Parent=BruzV2.247G8.1
Bruz_scaf_247	Mikado_loci	five_prime_UTR	42716	42858	.	+	.	ID=BruzV2.247G8.1.five_prime_UTR1;Parent=BruzV2.247G8.1
Bruz_scaf_247	Mikado_loci	CDS	42859	43333	.	+	0	ID=BruzV2.247G8.1.CDS1;Parent=BruzV2.247G8.1
Bruz_scaf_247	Mikado_loci	CDS	43419	43516	.	+	2	ID=BruzV2.247G8.1.CDS2;Parent=BruzV2.247G8.1
Bruz_scaf_247	Mikado_loci	exon	43419	43516	.	+	.	ID=BruzV2.247G8.1.exon2;Parent=BruzV2.247G8.1
Bruz_scaf_247	Mikado_loci	CDS	43678	43813	.	+	0	ID=BruzV2.247G8.1.CDS3;Parent=BruzV2.247G8.1
Bruz_scaf_247	Mikado_loci	exon	43678	43813	.	+	.	ID=BruzV2.247G8.1.exon3;Parent=BruzV2.247G8.1
Bruz_scaf_247	Mikado_loci	CDS	43985	44113	.	+	2	ID=BruzV2.247G8.1.CDS4;Parent=BruzV2.247G8.1
Bruz_scaf_247	Mikado_loci	exon	43985	44113	.	+	.	ID=BruzV2.247G8.1.exon4;Parent=BruzV2.247G8.1
Bruz_scaf_247	Mikado_loci	CDS	44246	44365	.	+	2	ID=BruzV2.247G8.1.CDS5;Parent=BruzV2.247G8.1
Bruz_scaf_247	Mikado_loci	exon	44246	44365	.	+	.	ID=BruzV2.247G8.1.exon5;Parent=BruzV2.247G8.1
Bruz_scaf_247	Mikado_loci	CDS	44459	44556	.	+	2	ID=BruzV2.247G8.1.CDS6;Parent=BruzV2.247G8.1
Bruz_scaf_247	Mikado_loci	exon	44459	44556	.	+	.	ID=BruzV2.247G8.1.exon6;Parent=BruzV2.247G8.1
Bruz_scaf_247	Mikado_loci	CDS	44757	44892	.	+	0	ID=BruzV2.247G8.1.CDS7;Parent=BruzV2.247G8.1
Bruz_scaf_247	Mikado_loci	exon	44757	44892	.	+	.	ID=BruzV2.247G8.1.exon7;Parent=BruzV2.247G8.1
Bruz_scaf_247	Mikado_loci	CDS	45008	45124	.	+	2	ID=BruzV2.247G8.1.CDS8;Parent=BruzV2.247G8.1
Bruz_scaf_247	Mikado_loci	exon	45008	45124	.	+	.	ID=BruzV2.247G8.1.exon8;Parent=BruzV2.247G8.1
Bruz_scaf_247	Mikado_loci	CDS	45218	45316	.	+	2	ID=BruzV2.247G8.1.CDS9;Parent=BruzV2.247G8.1
Bruz_scaf_247	Mikado_loci	exon	45218	45316	.	+	.	ID=BruzV2.247G8.1.exon9;Parent=BruzV2.247G8.1
Bruz_scaf_247	Mikado_loci	CDS	45408	45512	.	+	2	ID=BruzV2.247G8.1.CDS10;Parent=BruzV2.247G8.1
Bruz_scaf_247	Mikado_loci	exon	45408	45512	.	+	.	ID=BruzV2.247G8.1.exon10;Parent=BruzV2.247G8.1
Bruz_scaf_247	Mikado_loci	CDS	45593	45682	.	+	2	ID=BruzV2.247G8.1.CDS11;Parent=BruzV2.247G8.1
Bruz_scaf_247	Mikado_loci	exon	45593	45682	.	+	.	ID=BruzV2.247G8.1.exon11;Parent=BruzV2.247G8.1
Bruz_scaf_247	Mikado_loci	CDS	45783	45878	.	+	2	ID=BruzV2.247G8.1.CDS12;Parent=BruzV2.247G8.1
Bruz_scaf_247	Mikado_loci	exon	45783	45878	.	+	.	ID=BruzV2.247G8.1.exon12;Parent=BruzV2.247G8.1
Bruz_scaf_247	Mikado_loci	CDS	46251	46566	.	+	2	ID=BruzV2.247G8.1.CDS13;Parent=BruzV2.247G8.1
Bruz_scaf_247	Mikado_loci	exon	46251	46566	.	+	.	ID=BruzV2.247G8.1.exon13;Parent=BruzV2.247G8.1
Bruz_scaf_247	Mikado_loci	CDS	46688	46821	.	+	1	ID=BruzV2.247G8.1.CDS14;Parent=BruzV2.247G8.1
Bruz_scaf_247	Mikado_loci	exon	46688	46821	.	+	.	ID=BruzV2.247G8.1.exon14;Parent=BruzV2.247G8.1
Bruz_scaf_247	Mikado_loci	CDS	46927	46979	.	+	2	ID=BruzV2.247G8.1.CDS15;Parent=BruzV2.247G8.1
Bruz_scaf_247	Mikado_loci	exon	46927	46979	.	+	.	ID=BruzV2.247G8.1.exon15;Parent=BruzV2.247G8.1
Bruz_scaf_247	Mikado_loci	CDS	47379	47513	.	+	0	ID=BruzV2.247G8.1.CDS16;Parent=BruzV2.247G8.1
Bruz_scaf_247	Mikado_loci	exon	47379	47663	.	+	.	ID=BruzV2.247G8.1.exon16;Parent=BruzV2.247G8.1
Bruz_scaf_247	Mikado_loci	three_prime_UTR	47514	47663	.	+	.	ID=BruzV2.247G8.1.three_prime_UTR1;Parent=BruzV2.247G8.1
###
Bruz_scaf_247	Mikado_loci	superlocus	49286	54692	.	+	.	ID=Mikado_superlocus:Bruz_scaf_247+:49286-54692;Name=superlocus:Bruz_scaf_247+:49286-54692
Bruz_scaf_247	Mikado_loci	gene	49286	52769	21	+	.	ID=BruzV2.247G10;Name=BruzV2.247G10;multiexonic=True;superlocus=Mikado_superlocus:Bruz_scaf_247+:49286-54692
Bruz_scaf_247	Mikado_loci	mRNA	49286	52769	21	+	.	ID=BruzV2.247G10.1;Parent=BruzV2.247G10;Name=BruzV2.247G10.1;alias=v1_Bruz.247G8.1;alias=Bruz_scaf_247.g4.t1;canonical_junctions=1,3;canonical_number=2;canonical_proportion=0.6666666666666666;primary=True
Bruz_scaf_247	Mikado_loci	exon	49286	50179	.	+	.	ID=BruzV2.247G10.1.exon1;Parent=BruzV2.247G10.1
Bruz_scaf_247	Mikado_loci	five_prime_UTR	49286	50179	.	+	.	ID=BruzV2.247G10.1.five_prime_UTR1;Parent=BruzV2.247G10.1
Bruz_scaf_247	Mikado_loci	exon	50360	51302	.	+	.	ID=BruzV2.247G10.1.exon2;Parent=BruzV2.247G10.1
Bruz_scaf_247	Mikado_loci	five_prime_UTR	50360	50379	.	+	.	ID=BruzV2.247G10.1.five_prime_UTR2;Parent=BruzV2.247G10.1
Bruz_scaf_247	Mikado_loci	CDS	50380	51302	.	+	0	ID=BruzV2.247G10.1.CDS1;Parent=BruzV2.247G10.1
Bruz_scaf_247	Mikado_loci	CDS	51629	52114	.	+	1	ID=BruzV2.247G10.1.CDS2;Parent=BruzV2.247G10.1
Bruz_scaf_247	Mikado_loci	exon	51629	52114	.	+	.	ID=BruzV2.247G10.1.exon3;Parent=BruzV2.247G10.1
Bruz_scaf_247	Mikado_loci	CDS	52380	52383	.	+	1	ID=BruzV2.247G10.1.CDS3;Parent=BruzV2.247G10.1
Bruz_scaf_247	Mikado_loci	exon	52380	52769	.	+	.	ID=BruzV2.247G10.1.exon4;Parent=BruzV2.247G10.1
Bruz_scaf_247	Mikado_loci	three_prime_UTR	52384	52769	.	+	.	ID=BruzV2.247G10.1.three_prime_UTR1;Parent=BruzV2.247G10.1
###
Bruz_scaf_247	Mikado_loci	superlocus	37366	42292	.	-	.	ID=Mikado_superlocus:Bruz_scaf_247-:37366-42292;Name=superlocus:Bruz_scaf_247-:37366-42292
Bruz_scaf_247	Mikado_loci	gene	37366	42292	18	-	.	ID=BruzV2.247G12;Name=BruzV2.247G12;multiexonic=False;superlocus=Mikado_superlocus:Bruz_scaf_247-:37366-42292
Bruz_scaf_247	Mikado_loci	mRNA	37366	42292	18	-	.	ID=BruzV2.247G12.1;Parent=BruzV2.247G12;Name=BruzV2.247G12.1;alias=st_MSTRG.26798.1;primary=True
Bruz_scaf_247	Mikado_loci	exon	37366	42292	.	-	.	ID=BruzV2.247G12.1.exon1;Parent=BruzV2.247G12.1
Bruz_scaf_247	Mikado_loci	three_prime_UTR	37366	39888	.	-	.	ID=BruzV2.247G12.1.three_prime_UTR1;Parent=BruzV2.247G12.1
Bruz_scaf_247	Mikado_loci	CDS	39889	41148	.	-	0	ID=BruzV2.247G12.1.CDS1;Parent=BruzV2.247G12.1
Bruz_scaf_247	Mikado_loci	five_prime_UTR	41149	42292	.	-	.	ID=BruzV2.247G12.1.five_prime_UTR1;Parent=BruzV2.247G12.1
###
Bruz_scaf_247	Mikado_loci	superlocus	52787	56875	.	-	.	ID=Mikado_superlocus:Bruz_scaf_247-:52787-56875;Name=superlocus:Bruz_scaf_247-:52787-56875
Bruz_scaf_247	Mikado_loci	ncRNA_gene	52787	56875	17	-	.	ID=BruzV2.247G14;Name=BruzV2.247G14;multiexonic=True;superlocus=Mikado_superlocus:Bruz_scaf_247-:52787-56875
Bruz_scaf_247	Mikado_loci	ncRNA	52787	56875	17	-	.	ID=BruzV2.247G14.1;Parent=BruzV2.247G14;Name=v1_Bruz.247G10.1;alias=v1_Bruz.247G10.1;alias=Bruz_scaf_247.g5.t1;canonical_junctions=3,7,8;canonical_number=3;canonical_proportion=0.375;primary=True
Bruz_scaf_247	Mikado_loci	exon	52787	53166	.	-	.	ID=BruzV2.247G14.1.exon1;Parent=BruzV2.247G14.1
Bruz_scaf_247	Mikado_loci	exon	53270	53386	.	-	.	ID=BruzV2.247G14.1.exon2;Parent=BruzV2.247G14.1
Bruz_scaf_247	Mikado_loci	exon	54062	54172	.	-	.	ID=BruzV2.247G14.1.exon3;Parent=BruzV2.247G14.1
Bruz_scaf_247	Mikado_loci	exon	54310	54416	.	-	.	ID=BruzV2.247G14.1.exon4;Parent=BruzV2.247G14.1
Bruz_scaf_247	Mikado_loci	exon	54808	54849	.	-	.	ID=BruzV2.247G14.1.exon5;Parent=BruzV2.247G14.1
Bruz_scaf_247	Mikado_loci	exon	54948	55029	.	-	.	ID=BruzV2.247G14.1.exon6;Parent=BruzV2.247G14.1
Bruz_scaf_247	Mikado_loci	exon	55183	55238	.	-	.	ID=BruzV2.247G14.1.exon7;Parent=BruzV2.247G14.1
Bruz_scaf_247	Mikado_loci	exon	55370	55430	.	-	.	ID=BruzV2.247G14.1.exon8;Parent=BruzV2.247G14.1
Bruz_scaf_247	Mikado_loci	exon	56368	56875	.	-	.	ID=BruzV2.247G14.1.exon9;Parent=BruzV2.247G14.1
###
Bruz_scaf_247	Mikado_loci	superlocus	62813	68535	.	-	.	ID=Mikado_superlocus:Bruz_scaf_247-:62813-68535;Name=superlocus:Bruz_scaf_247-:62813-68535
Bruz_scaf_247	Mikado_loci	gene	63502	68535	20	-	.	ID=BruzV2.247G16;Name=BruzV2.247G16;multiexonic=True;superlocus=Mikado_superlocus:Bruz_scaf_247-:62813-68535
Bruz_scaf_247	Mikado_loci	mRNA	63502	68535	20	-	.	ID=BruzV2.247G16.1;Parent=BruzV2.247G16;Name=BruzV2.247G16.1;alias=v1_Bruz.247G14.1;alias=Bruz_scaf_247.g7.t1;canonical_junctions=1,2,3,4,5;canonical_number=5;canonical_proportion=1.0;primary=True
Bruz_scaf_247	Mikado_loci	exon	63502	63919	.	-	.	ID=BruzV2.247G16.1.exon1;Parent=BruzV2.247G16.1
Bruz_scaf_247	Mikado_loci	three_prime_UTR	63502	63864	.	-	.	ID=BruzV2.247G16.1.three_prime_UTR1;Parent=BruzV2.247G16.1
Bruz_scaf_247	Mikado_loci	CDS	63865	63919	.	-	1	ID=BruzV2.247G16.1.CDS1;Parent=BruzV2.247G16.1
Bruz_scaf_247	Mikado_loci	CDS	64028	64599	.	-	0	ID=BruzV2.247G16.1.CDS2;Parent=BruzV2.247G16.1
Bruz_scaf_247	Mikado_loci	exon	64028	64599	.	-	.	ID=BruzV2.247G16.1.exon2;Parent=BruzV2.247G16.1
Bruz_scaf_247	Mikado_loci	CDS	65109	65497	.	-	2	ID=BruzV2.247G16.1.CDS3;Parent=BruzV2.247G16.1
Bruz_scaf_247	Mikado_loci	exon	65109	65497	.	-	.	ID=BruzV2.247G16.1.exon3;Parent=BruzV2.247G16.1
Bruz_scaf_247	Mikado_loci	CDS	65645	65958	.	-	1	ID=BruzV2.247G16.1.CDS4;Parent=BruzV2.247G16.1
Bruz_scaf_247	Mikado_loci	exon	65645	65958	.	-	.	ID=BruzV2.247G16.1.exon4;Parent=BruzV2.247G16.1
Bruz_scaf_247	Mikado_loci	CDS	67364	67718	.	-	2	ID=BruzV2.247G16.1.CDS5;Parent=BruzV2.247G16.1
Bruz_scaf_247	Mikado_loci	exon	67364	67718	.	-	.	ID=BruzV2.247G16.1.exon5;Parent=BruzV2.247G16.1
Bruz_scaf_247	Mikado_loci	CDS	68221	68485	.	-	0	ID=BruzV2.247G16.1.CDS6;Parent=BruzV2.247G16.1
Bruz_scaf_247	Mikado_loci	exon	68221	68535	.	-	.	ID=BruzV2.247G16.1.exon6;Parent=BruzV2.247G16.1
Bruz_scaf_247	Mikado_loci	five_prime_UTR	68486	68535	.	-	.	ID=BruzV2.247G16.1.five_prime_UTR1;Parent=BruzV2.247G16.1
###
Bruz_scaf_247	Mikado_loci	superlocus	87406	88460	.	+	.	ID=Mikado_superlocus:Bruz_scaf_247+:87406-88460;Name=superlocus:Bruz_scaf_247+:87406-88460
Bruz_scaf_247	Mikado_loci	gene	87406	88460	20	+	.	ID=BruzV2.247G18;Name=BruzV2.247G18;multiexonic=True;superlocus=Mikado_superlocus:Bruz_scaf_247+:87406-88460
Bruz_scaf_247	Mikado_loci	mRNA	87406	88460	20	+	.	ID=BruzV2.247G18.1;Parent=BruzV2.247G18;Name=BruzV2.247G18.1;alias=v1_Bruz.247G16.1;alias=Bruz_scaf_247.g8.t1;canonical_junctions=1,2;canonical_number=2;canonical_proportion=1.0;primary=True
Bruz_scaf_247	Mikado_loci	exon	87406	87563	.	+	.	ID=BruzV2.247G18.1.exon1;Parent=BruzV2.247G18.1
Bruz_scaf_247	Mikado_loci	five_prime_UTR	87406	87467	.	+	.	ID=BruzV2.247G18.1.five_prime_UTR1;Parent=BruzV2.247G18.1
Bruz_scaf_247	Mikado_loci	CDS	87468	87563	.	+	0	ID=BruzV2.247G18.1.CDS1;Parent=BruzV2.247G18.1
Bruz_scaf_247	Mikado_loci	CDS	87648	87924	.	+	0	ID=BruzV2.247G18.1.CDS2;Parent=BruzV2.247G18.1
Bruz_scaf_247	Mikado_loci	exon	87648	87924	.	+	.	ID=BruzV2.247G18.1.exon2;Parent=BruzV2.247G18.1
Bruz_scaf_247	Mikado_loci	CDS	88273	88439	.	+	2	ID=BruzV2.247G18.1.CDS3;Parent=BruzV2.247G18.1
Bruz_scaf_247	Mikado_loci	exon	88273	88460	.	+	.	ID=BruzV2.247G18.1.exon3;Parent=BruzV2.247G18.1
Bruz_scaf_247	Mikado_loci	three_prime_UTR	88440	88460	.	+	.	ID=BruzV2.247G18.1.three_prime_UTR1;Parent=BruzV2.247G18.1
###
Bruz_scaf_247	Mikado_loci	superlocus	88526	90954	.	+	.	ID=Mikado_superlocus:Bruz_scaf_247+:88526-90954;Name=superlocus:Bruz_scaf_247+:88526-90954
Bruz_scaf_247	Mikado_loci	gene	88526	90810	20	+	.	ID=BruzV2.247G20;Name=BruzV2.247G20;multiexonic=True;superlocus=Mikado_superlocus:Bruz_scaf_247+:88526-90954
Bruz_scaf_247	Mikado_loci	mRNA	88526	90810	20	+	.	ID=BruzV2.247G20.1;Parent=BruzV2.247G20;Name=BruzV2.247G20.1;alias=v1_Bruz.247G18.1;alias=Bruz_scaf_247.g9.t1;canonical_junctions=1,2,3,4;canonical_number=4;canonical_proportion=1.0;primary=True
Bruz_scaf_247	Mikado_loci	exon	88526	88645	.	+	.	ID=BruzV2.247G20.1.exon1;Parent=BruzV2.247G20.1
Bruz_scaf_247	Mikado_loci	five_prime_UTR	88526	88526	.	+	.	ID=BruzV2.247G20.1.five_prime_UTR1;Parent=BruzV2.247G20.1
Bruz_scaf_247	Mikado_loci	CDS	88527	88645	.	+	0	ID=BruzV2.247G20.1.CDS1;Parent=BruzV2.247G20.1
Bruz_scaf_247	Mikado_loci	CDS	88872	88989	.	+	1	ID=BruzV2.247G20.1.CDS2;Parent=BruzV2.247G20.1
Bruz_scaf_247	Mikado_loci	exon	88872	88989	.	+	.	ID=BruzV2.247G20.1.exon2;Parent=BruzV2.247G20.1
Bruz_scaf_247	Mikado_loci	CDS	89504	89922	.	+	0	ID=BruzV2.247G20.1.CDS3;Parent=BruzV2.247G20.1
Bruz_scaf_247	Mikado_loci	exon	89504	89922	.	+	.	ID=BruzV2.247G20.1.exon3;Parent=BruzV2.247G20.1
Bruz_scaf_247	Mikado_loci	CDS	90017	90317	.	+	1	ID=BruzV2.247G20.1.CDS4;Parent=BruzV2.247G20.1
Bruz_scaf_247	Mikado_loci	exon	90017	90317	.	+	.	ID=BruzV2.247G20.1.exon4;Parent=BruzV2.247G20.1
Bruz_scaf_247	Mikado_loci	CDS	90410	90550	.	+	0	ID=BruzV2.247G20.1.CDS5;Parent=BruzV2.247G20.1
Bruz_scaf_247	Mikado_loci	exon	90410	90810	.	+	.	ID=BruzV2.247G20.1.exon5;Parent=BruzV2.247G20.1
Bruz_scaf_247	Mikado_loci	three_prime_UTR	90551	90810	.	+	.	ID=BruzV2.247G20.1.three_prime_UTR1;Parent=BruzV2.247G20.1
###
Bruz_scaf_247	Mikado_loci	superlocus	104296	107279	.	+	.	ID=Mikado_superlocus:Bruz_scaf_247+:104296-107279;Name=superlocus:Bruz_scaf_247+:104296-107279
Bruz_scaf_247	Mikado_loci	gene	104296	107279	19	+	.	ID=BruzV2.247G22;Name=BruzV2.247G22;multiexonic=True;superlocus=Mikado_superlocus:Bruz_scaf_247+:104296-107279
Bruz_scaf_247	Mikado_loci	mRNA	104296	107279	19	+	.	ID=BruzV2.247G22.1;Parent=BruzV2.247G22;Name=BruzV2.247G22.1;alias=v1_Bruz.247G20.1;alias=Bruz_scaf_247.g10.t1;canonical_junctions=1;canonical_number=1;canonical_proportion=1.0;primary=True
Bruz_scaf_247	Mikado_loci	exon	104296	106022	.	+	.	ID=BruzV2.247G22.1.exon1;Parent=BruzV2.247G22.1
Bruz_scaf_247	Mikado_loci	five_prime_UTR	104296	104321	.	+	.	ID=BruzV2.247G22.1.five_prime_UTR1;Parent=BruzV2.247G22.1
Bruz_scaf_247	Mikado_loci	CDS	104322	106022	.	+	0	ID=BruzV2.247G22.1.CDS1;Parent=BruzV2.247G22.1
Bruz_scaf_247	Mikado_loci	CDS	106536	106982	.	+	0	ID=BruzV2.247G22.1.CDS2;Parent=BruzV2.247G22.1
Bruz_scaf_247	Mikado_loci	exon	106536	107279	.	+	.	ID=BruzV2.247G22.1.exon2;Parent=BruzV2.247G22.1
Bruz_scaf_247	Mikado_loci	three_prime_UTR	106983	107279	.	+	.	ID=BruzV2.247G22.1.three_prime_UTR1;Parent=BruzV2.247G22.1
###
Bruz_scaf_247	Mikado_loci	superlocus	112662	113101	.	+	.	ID=Mikado_superlocus:Bruz_scaf_247+:112662-113101;Name=superlocus:Bruz_scaf_247+:112662-113101
Bruz_scaf_247	Mikado_loci	gene	112662	113101	18	+	.	ID=BruzV2.247G24;Name=BruzV2.247G24;multiexonic=False;superlocus=Mikado_superlocus:Bruz_scaf_247+:112662-113101
Bruz_scaf_247	Mikado_loci	mRNA	112662	113101	18	+	.	ID=BruzV2.247G24.1;Parent=BruzV2.247G24;Name=BruzV2.247G24.1;alias=st_MSTRG.26809.1;primary=True
Bruz_scaf_247	Mikado_loci	exon	112662	113101	.	+	.	ID=BruzV2.247G24.1.exon1;Parent=BruzV2.247G24.1
Bruz_scaf_247	Mikado_loci	five_prime_UTR	112662	112790	.	+	.	ID=BruzV2.247G24.1.five_prime_UTR1;Parent=BruzV2.247G24.1
Bruz_scaf_247	Mikado_loci	CDS	112791	113099	.	+	0	ID=BruzV2.247G24.1.CDS1;Parent=BruzV2.247G24.1
Bruz_scaf_247	Mikado_loci	three_prime_UTR	113100	113101	.	+	.	ID=BruzV2.247G24.1.three_prime_UTR1;Parent=BruzV2.247G24.1
###
Bruz_scaf_247	Mikado_loci	superlocus	137027	138915	.	-	.	ID=Mikado_superlocus:Bruz_scaf_247-:137027-138915;Name=superlocus:Bruz_scaf_247-:137027-138915
Bruz_scaf_247	Mikado_loci	gene	137027	138915	19	-	.	ID=BruzV2.247G26;Name=BruzV2.247G26;multiexonic=True;superlocus=Mikado_superlocus:Bruz_scaf_247-:137027-138915
Bruz_scaf_247	Mikado_loci	mRNA	137027	138915	19	-	.	ID=BruzV2.247G26.1;Parent=BruzV2.247G26;Name=BruzV2.247G26.1;alias=v1_Bruz.247G24.1;alias=Bruz_scaf_247.g11.t1;canonical_junctions=1;canonical_number=1;canonical_proportion=1.0;primary=True
Bruz_scaf_247	Mikado_loci	exon	137027	137714	.	-	.	ID=BruzV2.247G26.1.exon1;Parent=BruzV2.247G26.1
Bruz_scaf_247	Mikado_loci	three_prime_UTR	137027	137389	.	-	.	ID=BruzV2.247G26.1.three_prime_UTR1;Parent=BruzV2.247G26.1
Bruz_scaf_247	Mikado_loci	CDS	137390	137714	.	-	1	ID=BruzV2.247G26.1.CDS1;Parent=BruzV2.247G26.1
Bruz_scaf_247	Mikado_loci	CDS	138855	138880	.	-	0	ID=BruzV2.247G26.1.CDS2;Parent=BruzV2.247G26.1
Bruz_scaf_247	Mikado_loci	exon	138855	138915	.	-	.	ID=BruzV2.247G26.1.exon2;Parent=BruzV2.247G26.1
Bruz_scaf_247	Mikado_loci	five_prime_UTR	138881	138915	.	-	.	ID=BruzV2.247G26.1.five_prime_UTR1;Parent=BruzV2.247G26.1
###
Bruz_scaf_24701	Mikado_loci	superlocus	1	3835	.	-	.	ID=Mikado_superlocus:Bruz_scaf_24701-:1-3835;Name=superlocus:Bruz_scaf_24701-:1-3835
Bruz_scaf_24701	Mikado_loci	gene	1	3835	20	-	.	ID=BruzV2.24701G2;Name=BruzV2.24701G2;multiexonic=True;superlocus=Mikado_superlocus:Bruz_scaf_24701-:1-3835
Bruz_scaf_24701	Mikado_loci	mRNA	1	3835	20	-	.	ID=BruzV2.24701G2.1;Parent=BruzV2.24701G2;Name=BruzV2.24701G2.1;alias=v1_Bruz.24701G2.1;alias=Bruz_scaf_24701.g73.t1;canonical_junctions=1,2,3,4;canonical_number=4;canonical_proportion=0.8;primary=True
Bruz_scaf_24701	Mikado_loci	exon	1	535	.	-	.	ID=BruzV2.24701G2.1.exon1;Parent=BruzV2.24701G2.1
Bruz_scaf_24701	Mikado_loci	three_prime_UTR	1	529	.	-	.	ID=BruzV2.24701G2.1.three_prime_UTR1;Parent=BruzV2.24701G2.1
Bruz_scaf_24701	Mikado_loci	CDS	530	535	.	-	0	ID=BruzV2.24701G2.1.CDS1;Parent=BruzV2.24701G2.1
Bruz_scaf_24701	Mikado_loci	CDS	757	840	.	-	0	ID=BruzV2.24701G2.1.CDS2;Parent=BruzV2.24701G2.1
Bruz_scaf_24701	Mikado_loci	exon	757	840	.	-	.	ID=BruzV2.24701G2.1.exon2;Parent=BruzV2.24701G2.1
Bruz_scaf_24701	Mikado_loci	CDS	1034	1096	.	-	0	ID=BruzV2.24701G2.1.CDS3;Parent=BruzV2.24701G2.1
Bruz_scaf_24701	Mikado_loci	exon	1034	1096	.	-	.	ID=BruzV2.24701G2.1.exon3;Parent=BruzV2.24701G2.1
Bruz_scaf_24701	Mikado_loci	CDS	1304	1363	.	-	0	ID=BruzV2.24701G2.1.CDS4;Parent=BruzV2.24701G2.1
Bruz_scaf_24701	Mikado_loci	exon	1304	1363	.	-	.	ID=BruzV2.24701G2.1.exon4;Parent=BruzV2.24701G2.1
Bruz_scaf_24701	Mikado_loci	CDS	2348	2411	.	-	1	ID=BruzV2.24701G2.1.CDS5;Parent=BruzV2.24701G2.1
Bruz_scaf_24701	Mikado_loci	exon	2348	2411	.	-	.	ID=BruzV2.24701G2.1.exon5;Parent=BruzV2.24701G2.1
Bruz_scaf_24701	Mikado_loci	CDS	2575	3833	.	-	0	ID=BruzV2.24701G2.1.CDS6;Parent=BruzV2.24701G2.1
Bruz_scaf_24701	Mikado_loci	exon	2575	3835	.	-	.	ID=BruzV2.24701G2.1.exon6;Parent=BruzV2.24701G2.1
Bruz_scaf_24701	Mikado_loci	five_prime_UTR	3834	3835	.	-	.	ID=BruzV2.24701G2.1.five_prime_UTR1;Parent=BruzV2.24701G2.1
###
Bruz_scaf_24709	Mikado_loci	superlocus	3089	4285	.	-	.	ID=Mikado_superlocus:Bruz_scaf_24709-:3089-4285;Name=superlocus:Bruz_scaf_24709-:3089-4285
Bruz_scaf_24709	Mikado_loci	gene	3089	4285	20	-	.	ID=BruzV2.24709G2;Name=BruzV2.24709G2;multiexonic=True;superlocus=Mikado_superlocus:Bruz_scaf_24709-:3089-4285
Bruz_scaf_24709	Mikado_loci	mRNA	3089	4285	20	-	.	ID=BruzV2.24709G2.1;Parent=BruzV2.24709G2;Name=BruzV2.24709G2.1;alias=v1_Bruz.24709G2.1;alias=Bruz_scaf_24709.g74.t1;canonical_junctions=1,2;canonical_number=2;canonical_proportion=1.0;primary=True
Bruz_scaf_24709	Mikado_loci	exon	3089	3483	.	-	.	ID=BruzV2.24709G2.1.exon1;Parent=BruzV2.24709G2.1
Bruz_scaf_24709	Mikado_loci	three_prime_UTR	3089	3264	.	-	.	ID=BruzV2.24709G2.1.three_prime_UTR1;Parent=BruzV2.24709G2.1
Bruz_scaf_24709	Mikado_loci	CDS	3265	3483	.	-	0	ID=BruzV2.24709G2.1.CDS1;Parent=BruzV2.24709G2.1
Bruz_scaf_24709	Mikado_loci	CDS	3592	3765	.	-	0	ID=BruzV2.24709G2.1.CDS2;Parent=BruzV2.24709G2.1
Bruz_scaf_24709	Mikado_loci	exon	3592	3765	.	-	.	ID=BruzV2.24709G2.1.exon2;Parent=BruzV2.24709G2.1
Bruz_scaf_24709	Mikado_loci	CDS	4012	4071	.	-	0	ID=BruzV2.24709G2.1.CDS3;Parent=BruzV2.24709G2.1
Bruz_scaf_24709	Mikado_loci	exon	4012	4285	.	-	.	ID=BruzV2.24709G2.1.exon3;Parent=BruzV2.24709G2.1
Bruz_scaf_24709	Mikado_loci	five_prime_UTR	4072	4285	.	-	.	ID=BruzV2.24709G2.1.five_prime_UTR1;Parent=BruzV2.24709G2.1
###
Bruz_scaf_2471	Mikado_loci	superlocus	44819	45192	.	-	.	ID=Mikado_superlocus:Bruz_scaf_2471-:44819-45192;Name=superlocus:Bruz_scaf_2471-:44819-45192
Bruz_scaf_2471	Mikado_loci	gene	44819	45192	19	-	.	ID=BruzV2.2471G2;Name=BruzV2.2471G2;multiexonic=False;superlocus=Mikado_superlocus:Bruz_scaf_2471-:44819-45192
Bruz_scaf_2471	Mikado_loci	mRNA	44819	45192	19	-	.	ID=BruzV2.2471G2.1;Parent=BruzV2.2471G2;Name=BruzV2.2471G2.1;alias=v1_Bruz.2471G10.1;alias=MSTRG.25643.1;primary=True
Bruz_scaf_2471	Mikado_loci	exon	44819	45192	.	-	.	ID=BruzV2.2471G2.1.exon1;Parent=BruzV2.2471G2.1
Bruz_scaf_2471	Mikado_loci	three_prime_UTR	44819	44819	.	-	.	ID=BruzV2.2471G2.1.three_prime_UTR1;Parent=BruzV2.2471G2.1
Bruz_scaf_2471	Mikado_loci	CDS	44820	45191	.	-	0	ID=BruzV2.2471G2.1.CDS1;Parent=BruzV2.2471G2.1
Bruz_scaf_2471	Mikado_loci	five_prime_UTR	45192	45192	.	-	.	ID=BruzV2.2471G2.1.five_prime_UTR1;Parent=BruzV2.2471G2.1
###
Bruz_scaf_24710	Mikado_loci	superlocus	1956	3985	.	+	.	ID=Mikado_superlocus:Bruz_scaf_24710+:1956-3985;Name=superlocus:Bruz_scaf_24710+:1956-3985
Bruz_scaf_24710	Mikado_loci	gene	1956	3985	19	+	.	ID=BruzV2.24710G2;Name=BruzV2.24710G2;multiexonic=False;superlocus=Mikado_superlocus:Bruz_scaf_24710+:1956-3985
Bruz_scaf_24710	Mikado_loci	mRNA	1956	3985	19	+	.	ID=BruzV2.24710G2.1;Parent=BruzV2.24710G2;Name=BruzV2.24710G2.1;alias=v1_Bruz.24710G2.1;alias=Bruz_scaf_24710.g75.t1;primary=True
Bruz_scaf_24710	Mikado_loci	exon	1956	3985	.	+	.	ID=BruzV2.24710G2.1.exon1;Parent=BruzV2.24710G2.1
Bruz_scaf_24710	Mikado_loci	five_prime_UTR	1956	1957	.	+	.	ID=BruzV2.24710G2.1.five_prime_UTR1;Parent=BruzV2.24710G2.1
Bruz_scaf_24710	Mikado_loci	CDS	1958	3574	.	+	0	ID=BruzV2.24710G2.1.CDS1;Parent=BruzV2.24710G2.1
Bruz_scaf_24710	Mikado_loci	three_prime_UTR	3575	3985	.	+	.	ID=BruzV2.24710G2.1.three_prime_UTR1;Parent=BruzV2.24710G2.1
###
Bruz_scaf_24717	Mikado_loci	superlocus	759	3535	.	-	.	ID=Mikado_superlocus:Bruz_scaf_24717-:759-3535;Name=superlocus:Bruz_scaf_24717-:759-3535
Bruz_scaf_24717	Mikado_loci	gene	759	3535	20	-	.	ID=BruzV2.24717G2;Name=BruzV2.24717G2;multiexonic=True;superlocus=Mikado_superlocus:Bruz_scaf_24717-:759-3535
Bruz_scaf_24717	Mikado_loci	mRNA	759	3535	20	-	.	ID=BruzV2.24717G2.1;Parent=BruzV2.24717G2;Name=BruzV2.24717G2.1;alias=v1_Bruz.24717G2.1;alias=Bruz_scaf_24717.g76.t1;canonical_junctions=1,2,3,4;canonical_number=4;canonical_proportion=1.0;primary=True
Bruz_scaf_24717	Mikado_loci	exon	759	1259	.	-	.	ID=BruzV2.24717G2.1.exon1;Parent=BruzV2.24717G2.1
Bruz_scaf_24717	Mikado_loci	three_prime_UTR	759	1100	.	-	.	ID=BruzV2.24717G2.1.three_prime_UTR1;Parent=BruzV2.24717G2.1
Bruz_scaf_24717	Mikado_loci	CDS	1101	1259	.	-	0	ID=BruzV2.24717G2.1.CDS1;Parent=BruzV2.24717G2.1
Bruz_scaf_24717	Mikado_loci	CDS	2351	2536	.	-	0	ID=BruzV2.24717G2.1.CDS2;Parent=BruzV2.24717G2.1
Bruz_scaf_24717	Mikado_loci	exon	2351	2536	.	-	.	ID=BruzV2.24717G2.1.exon2;Parent=BruzV2.24717G2.1
Bruz_scaf_24717	Mikado_loci	CDS	2758	2886	.	-	0	ID=BruzV2.24717G2.1.CDS3;Parent=BruzV2.24717G2.1
Bruz_scaf_24717	Mikado_loci	exon	2758	2886	.	-	.	ID=BruzV2.24717G2.1.exon3;Parent=BruzV2.24717G2.1
Bruz_scaf_24717	Mikado_loci	CDS	3241	3330	.	-	0	ID=BruzV2.24717G2.1.CDS4;Parent=BruzV2.24717G2.1
Bruz_scaf_24717	Mikado_loci	exon	3241	3330	.	-	.	ID=BruzV2.24717G2.1.exon4;Parent=BruzV2.24717G2.1
Bruz_scaf_24717	Mikado_loci	CDS	3411	3533	.	-	0	ID=BruzV2.24717G2.1.CDS5;Parent=BruzV2.24717G2.1
Bruz_scaf_24717	Mikado_loci	exon	3411	3535	.	-	.	ID=BruzV2.24717G2.1.exon5;Parent=BruzV2.24717G2.1
Bruz_scaf_24717	Mikado_loci	five_prime_UTR	3534	3535	.	-	.	ID=BruzV2.24717G2.1.five_prime_UTR1;Parent=BruzV2.24717G2.1
###
Bruz_scaf_2472	Mikado_loci	superlocus	6182	10462	.	-	.	ID=Mikado_superlocus:Bruz_scaf_2472-:6182-10462;Name=superlocus:Bruz_scaf_2472-:6182-10462
Bruz_scaf_2472	Mikado_loci	gene	6217	10255	20	-	.	ID=BruzV2.2472G2;Name=BruzV2.2472G2;multiexonic=True;superlocus=Mikado_superlocus:Bruz_scaf_2472-:6182-10462
Bruz_scaf_2472	Mikado_loci	mRNA	6217	10255	20	-	.	ID=BruzV2.2472G2.1;Parent=BruzV2.2472G2;Name=BruzV2.2472G2.1;alias=v1_Bruz.2472G2.1;alias=Bruz_scaf_2472.g85.t1;canonical_junctions=1,2,3,4,5,6,7,8,9,10;canonical_number=10;canonical_proportion=1.0;primary=True
Bruz_scaf_2472	Mikado_loci	exon	6217	6660	.	-	.	ID=BruzV2.2472G2.1.exon1;Parent=BruzV2.2472G2.1
Bruz_scaf_2472	Mikado_loci	three_prime_UTR	6217	6591	.	-	.	ID=BruzV2.2472G2.1.three_prime_UTR1;Parent=BruzV2.2472G2.1
Bruz_scaf_2472	Mikado_loci	CDS	6592	6660	.	-	0	ID=BruzV2.2472G2.1.CDS1;Parent=BruzV2.2472G2.1
Bruz_scaf_2472	Mikado_loci	CDS	7261	7399	.	-	1	ID=BruzV2.2472G2.1.CDS2;Parent=BruzV2.2472G2.1
Bruz_scaf_2472	Mikado_loci	exon	7261	7399	.	-	.	ID=BruzV2.2472G2.1.exon2;Parent=BruzV2.2472G2.1
Bruz_scaf_2472	Mikado_loci	CDS	7487	7539	.	-	0	ID=BruzV2.2472G2.1.CDS3;Parent=BruzV2.2472G2.1
Bruz_scaf_2472	Mikado_loci	exon	7487	7539	.	-	.	ID=BruzV2.2472G2.1.exon3;Parent=BruzV2.2472G2.1
Bruz_scaf_2472	Mikado_loci	CDS	8468	8588	.	-	1	ID=BruzV2.2472G2.1.CDS4;Parent=BruzV2.2472G2.1
Bruz_scaf_2472	Mikado_loci	exon	8468	8588	.	-	.	ID=BruzV2.2472G2.1.exon4;Parent=BruzV2.2472G2.1
Bruz_scaf_2472	Mikado_loci	CDS	8687	8877	.	-	0	ID=BruzV2.2472G2.1.CDS5;Parent=BruzV2.2472G2.1
Bruz_scaf_2472	Mikado_loci	exon	8687	8877	.	-	.	ID=BruzV2.2472G2.1.exon5;Parent=BruzV2.2472G2.1
Bruz_scaf_2472	Mikado_loci	CDS	8964	9069	.	-	1	ID=BruzV2.2472G2.1.CDS6;Parent=BruzV2.2472G2.1
Bruz_scaf_2472	Mikado_loci	exon	8964	9069	.	-	.	ID=BruzV2.2472G2.1.exon6;Parent=BruzV2.2472G2.1
Bruz_scaf_2472	Mikado_loci	CDS	9147	9214	.	-	0	ID=BruzV2.2472G2.1.CDS7;Parent=BruzV2.2472G2.1
Bruz_scaf_2472	Mikado_loci	exon	9147	9214	.	-	.	ID=BruzV2.2472G2.1.exon7;Parent=BruzV2.2472G2.1
Bruz_scaf_2472	Mikado_loci	CDS	9345	9626	.	-	0	ID=BruzV2.2472G2.1.CDS8;Parent=BruzV2.2472G2.1
Bruz_scaf_2472	Mikado_loci	exon	9345	9626	.	-	.	ID=BruzV2.2472G2.1.exon8;Parent=BruzV2.2472G2.1
Bruz_scaf_2472	Mikado_loci	CDS	9710	9817	.	-	0	ID=BruzV2.2472G2.1.CDS9;Parent=BruzV2.2472G2.1
Bruz_scaf_2472	Mikado_loci	exon	9710	9817	.	-	.	ID=BruzV2.2472G2.1.exon9;Parent=BruzV2.2472G2.1
Bruz_scaf_2472	Mikado_loci	CDS	9884	9978	.	-	2	ID=BruzV2.2472G2.1.CDS10;Parent=BruzV2.2472G2.1
Bruz_scaf_2472	Mikado_loci	exon	9884	9978	.	-	.	ID=BruzV2.2472G2.1.exon10;Parent=BruzV2.2472G2.1
Bruz_scaf_2472	Mikado_loci	CDS	10053	10182	.	-	0	ID=BruzV2.2472G2.1.CDS11;Parent=BruzV2.2472G2.1
Bruz_scaf_2472	Mikado_loci	exon	10053	10255	.	-	.	ID=BruzV2.2472G2.1.exon11;Parent=BruzV2.2472G2.1
Bruz_scaf_2472	Mikado_loci	five_prime_UTR	10183	10255	.	-	.	ID=BruzV2.2472G2.1.five_prime_UTR1;Parent=BruzV2.2472G2.1
###
Bruz_scaf_2472	Mikado_loci	superlocus	19496	21096	.	+	.	ID=Mikado_superlocus:Bruz_scaf_2472+:19496-21096;Name=superlocus:Bruz_scaf_2472+:19496-21096
Bruz_scaf_2472	Mikado_loci	gene	19496	21096	20	+	.	ID=BruzV2.2472G4;Name=BruzV2.2472G4;multiexonic=True;superlocus=Mikado_superlocus:Bruz_scaf_2472+:19496-21096
Bruz_scaf_2472	Mikado_loci	mRNA	19496	21096	20	+	.	ID=BruzV2.2472G4.1;Parent=BruzV2.2472G4;Name=BruzV2.2472G4.1;alias=v1_Bruz.2472G4.1;alias=Bruz_scaf_2472.g86.t1;canonical_junctions=1;canonical_number=1;canonical_proportion=0.5;primary=True
Bruz_scaf_2472	Mikado_loci	exon	19496	20018	.	+	.	ID=BruzV2.2472G4.1.exon1;Parent=BruzV2.2472G4.1
Bruz_scaf_2472	Mikado_loci	five_prime_UTR	19496	19930	.	+	.	ID=BruzV2.2472G4.1.five_prime_UTR1;Parent=BruzV2.2472G4.1
Bruz_scaf_2472	Mikado_loci	CDS	19931	20018	.	+	0	ID=BruzV2.2472G4.1.CDS1;Parent=BruzV2.2472G4.1
Bruz_scaf_2472	Mikado_loci	CDS	20152	20387	.	+	2	ID=BruzV2.2472G4.1.CDS2;Parent=BruzV2.2472G4.1
Bruz_scaf_2472	Mikado_loci	exon	20152	20387	.	+	.	ID=BruzV2.2472G4.1.exon2;Parent=BruzV2.2472G4.1
Bruz_scaf_2472	Mikado_loci	CDS	20659	20835	.	+	0	ID=BruzV2.2472G4.1.CDS3;Parent=BruzV2.2472G4.1
Bruz_scaf_2472	Mikado_loci	exon	20659	21096	.	+	.	ID=BruzV2.2472G4.1.exon3;Parent=BruzV2.2472G4.1
Bruz_scaf_2472	Mikado_loci	three_prime_UTR	20836	21096	.	+	.	ID=BruzV2.2472G4.1.three_prime_UTR1;Parent=BruzV2.2472G4.1
###
Bruz_scaf_2472	Mikado_loci	superlocus	37076	38667	.	+	.	ID=Mikado_superlocus:Bruz_scaf_2472+:37076-38667;Name=superlocus:Bruz_scaf_2472+:37076-38667
Bruz_scaf_2472	Mikado_loci	gene	37076	38638	20	+	.	ID=BruzV2.2472G6;Name=BruzV2.2472G6;multiexonic=True;superlocus=Mikado_superlocus:Bruz_scaf_2472+:37076-38667
Bruz_scaf_2472	Mikado_loci	mRNA	37076	38638	20	+	.	ID=BruzV2.2472G6.1;Parent=BruzV2.2472G6;Name=BruzV2.2472G6.1;alias=v1_Bruz.2472G10.1;alias=Bruz_scaf_2472.g88.t1;canonical_junctions=3;canonical_number=1;canonical_proportion=0.3333333333333333;primary=True
Bruz_scaf_2472	Mikado_loci	exon	37076	37321	.	+	.	ID=BruzV2.2472G6.1.exon1;Parent=BruzV2.2472G6.1
Bruz_scaf_2472	Mikado_loci	five_prime_UTR	37076	37321	.	+	.	ID=BruzV2.2472G6.1.five_prime_UTR1;Parent=BruzV2.2472G6.1
Bruz_scaf_2472	Mikado_loci	exon	37428	37542	.	+	.	ID=BruzV2.2472G6.1.exon2;Parent=BruzV2.2472G6.1
Bruz_scaf_2472	Mikado_loci	five_prime_UTR	37428	37542	.	+	.	ID=BruzV2.2472G6.1.five_prime_UTR2;Parent=BruzV2.2472G6.1
Bruz_scaf_2472	Mikado_loci	exon	37623	37745	.	+	.	ID=BruzV2.2472G6.1.exon3;Parent=BruzV2.2472G6.1
Bruz_scaf_2472	Mikado_loci	five_prime_UTR	37623	37745	.	+	.	ID=BruzV2.2472G6.1.five_prime_UTR3;Parent=BruzV2.2472G6.1
Bruz_scaf_2472	Mikado_loci	exon	37990	38638	.	+	.	ID=BruzV2.2472G6.1.exon4;Parent=BruzV2.2472G6.1
Bruz_scaf_2472	Mikado_loci	five_prime_UTR	37990	37995	.	+	.	ID=BruzV2.2472G6.1.five_prime_UTR4;Parent=BruzV2.2472G6.1
Bruz_scaf_2472	Mikado_loci	CDS	37996	38421	.	+	0	ID=BruzV2.2472G6.1.CDS1;Parent=BruzV2.2472G6.1
Bruz_scaf_2472	Mikado_loci	three_prime_UTR	38422	38638	.	+	.	ID=BruzV2.2472G6.1.three_prime_UTR1;Parent=BruzV2.2472G6.1
###
Bruz_scaf_2472	Mikado_loci	superlocus	48122	51802	.	+	.	ID=Mikado_superlocus:Bruz_scaf_2472+:48122-51802;Name=superlocus:Bruz_scaf_2472+:48122-51802
Bruz_scaf_2472	Mikado_loci	gene	48266	51802	21	+	.	ID=BruzV2.2472G8;Name=BruzV2.2472G8;multiexonic=True;superlocus=Mikado_superlocus:Bruz_scaf_2472+:48122-51802
Bruz_scaf_2472	Mikado_loci	mRNA	48266	51802	21	+	.	ID=BruzV2.2472G8.1;Parent=BruzV2.2472G8;Name=BruzV2.2472G8.1;alias=v1_Bruz.2472G16.1;alias=Bruz_scaf_2472.g91.t1;canonical_junctions=2,3;canonical_number=2;canonical_proportion=0.6666666666666666;primary=True
Bruz_scaf_2472	Mikado_loci	exon	48266	48385	.	+	.	ID=BruzV2.2472G8.1.exon1;Parent=BruzV2.2472G8.1
Bruz_scaf_2472	Mikado_loci	five_prime_UTR	48266	48385	.	+	.	ID=BruzV2.2472G8.1.five_prime_UTR1;Parent=BruzV2.2472G8.1
Bruz_scaf_2472	Mikado_loci	exon	49305	50170	.	+	.	ID=BruzV2.2472G8.1.exon2;Parent=BruzV2.2472G8.1
Bruz_scaf_2472	Mikado_loci	five_prime_UTR	49305	49372	.	+	.	ID=BruzV2.2472G8.1.five_prime_UTR2;Parent=BruzV2.2472G8.1
Bruz_scaf_2472	Mikado_loci	CDS	49373	50170	.	+	0	ID=BruzV2.2472G8.1.CDS1;Parent=BruzV2.2472G8.1
Bruz_scaf_2472	Mikado_loci	CDS	50989	51189	.	+	0	ID=BruzV2.2472G8.1.CDS2;Parent=BruzV2.2472G8.1
Bruz_scaf_2472	Mikado_loci	exon	50989	51189	.	+	.	ID=BruzV2.2472G8.1.exon3;Parent=BruzV2.2472G8.1
Bruz_scaf_2472	Mikado_loci	CDS	51342	51458	.	+	0	ID=BruzV2.2472G8.1.CDS3;Parent=BruzV2.2472G8.1
Bruz_scaf_2472	Mikado_loci	exon	51342	51802	.	+	.	ID=BruzV2.2472G8.1.exon4;Parent=BruzV2.2472G8.1
Bruz_scaf_2472	Mikado_loci	three_prime_UTR	51459	51802	.	+	.	ID=BruzV2.2472G8.1.three_prime_UTR1;Parent=BruzV2.2472G8.1
###
Bruz_scaf_2472	Mikado_loci	superlocus	29237	36185	.	-	.	ID=Mikado_superlocus:Bruz_scaf_2472-:29237-36185;Name=superlocus:Bruz_scaf_2472-:29237-36185
Bruz_scaf_2472	Mikado_loci	gene	29237	36185	18	-	.	ID=BruzV2.2472G10;Name=BruzV2.2472G10;multiexonic=True;superlocus=Mikado_superlocus:Bruz_scaf_2472-:29237-36185
Bruz_scaf_2472	Mikado_loci	mRNA	29237	36185	18	-	.	ID=BruzV2.2472G10.1;Parent=BruzV2.2472G10;Name=BruzV2.2472G10.1;alias=v1_Bruz.2472G8.1;alias=Bruz_scaf_2472.g87.t1;canonical_junctions=1,2,3,4,5,6,7,8,9,10;canonical_number=10;canonical_proportion=1.0;primary=True
Bruz_scaf_2472	Mikado_loci	exon	29237	29342	.	-	.	ID=BruzV2.2472G10.1.exon1;Parent=BruzV2.2472G10.1
Bruz_scaf_2472	Mikado_loci	three_prime_UTR	29237	29342	.	-	.	ID=BruzV2.2472G10.1.three_prime_UTR1;Parent=BruzV2.2472G10.1
Bruz_scaf_2472	Mikado_loci	exon	30313	31356	.	-	.	ID=BruzV2.2472G10.1.exon2;Parent=BruzV2.2472G10.1
Bruz_scaf_2472	Mikado_loci	three_prime_UTR	30313	30462	.	-	.	ID=BruzV2.2472G10.1.three_prime_UTR2;Parent=BruzV2.2472G10.1
Bruz_scaf_2472	Mikado_loci	CDS	30463	31356	.	-	0	ID=BruzV2.2472G10.1.CDS1;Parent=BruzV2.2472G10.1
Bruz_scaf_2472	Mikado_loci	CDS	31441	31542	.	-	0	ID=BruzV2.2472G10.1.CDS2;Parent=BruzV2.2472G10.1
Bruz_scaf_2472	Mikado_loci	exon	31441	31542	.	-	.	ID=BruzV2.2472G10.1.exon3;Parent=BruzV2.2472G10.1
Bruz_scaf_2472	Mikado_loci	CDS	32216	32322	.	-	2	ID=BruzV2.2472G10.1.CDS3;Parent=BruzV2.2472G10.1
Bruz_scaf_2472	Mikado_loci	exon	32216	32322	.	-	.	ID=BruzV2.2472G10.1.exon4;Parent=BruzV2.2472G10.1
Bruz_scaf_2472	Mikado_loci	CDS	32420	32465	.	-	0	ID=BruzV2.2472G10.1.CDS4;Parent=BruzV2.2472G10.1
Bruz_scaf_2472	Mikado_loci	exon	32420	32465	.	-	.	ID=BruzV2.2472G10.1.exon5;Parent=BruzV2.2472G10.1
Bruz_scaf_2472	Mikado_loci	CDS	32708	32803	.	-	0	ID=BruzV2.2472G10.1.CDS5;Parent=BruzV2.2472G10.1
Bruz_scaf_2472	Mikado_loci	exon	32708	32803	.	-	.	ID=BruzV2.2472G10.1.exon6;Parent=BruzV2.2472G10.1
Bruz_scaf_2472	Mikado_loci	CDS	32910	33094	.	-	2	ID=BruzV2.2472G10.1.CDS6;Parent=BruzV2.2472G10.1
Bruz_scaf_2472	Mikado_loci	exon	32910	33094	.	-	.	ID=BruzV2.2472G10.1.exon7;Parent=BruzV2.2472G10.1
Bruz_scaf_2472	Mikado_loci	CDS	33795	33974	.	-	2	ID=BruzV2.2472G10.1.CDS7;Parent=BruzV2.2472G10.1
Bruz_scaf_2472	Mikado_loci	exon	33795	33974	.	-	.	ID=BruzV2.2472G10.1.exon8;Parent=BruzV2.2472G10.1
Bruz_scaf_2472	Mikado_loci	CDS	34716	34901	.	-	2	ID=BruzV2.2472G10.1.CDS8;Parent=BruzV2.2472G10.1
Bruz_scaf_2472	Mikado_loci	exon	34716	34901	.	-	.	ID=BruzV2.2472G10.1.exon9;Parent=BruzV2.2472G10.1
Bruz_scaf_2472	Mikado_loci	CDS	35541	35572	.	-	1	ID=BruzV2.2472G10.1.CDS9;Parent=BruzV2.2472G10.1
Bruz_scaf_2472	Mikado_loci	exon	35541	35572	.	-	.	ID=BruzV2.2472G10.1.exon10;Parent=BruzV2.2472G10.1
Bruz_scaf_2472	Mikado_loci	CDS	35988	36184	.	-	0	ID=BruzV2.2472G10.1.CDS10;Parent=BruzV2.2472G10.1
Bruz_scaf_2472	Mikado_loci	exon	35988	36185	.	-	.	ID=BruzV2.2472G10.1.exon11;Parent=BruzV2.2472G10.1
Bruz_scaf_2472	Mikado_loci	five_prime_UTR	36185	36185	.	-	.	ID=BruzV2.2472G10.1.five_prime_UTR1;Parent=BruzV2.2472G10.1
###
Bruz_scaf_2472	Mikado_loci	superlocus	39059	40585	.	-	.	ID=Mikado_superlocus:Bruz_scaf_2472-:39059-40585;Name=superlocus:Bruz_scaf_2472-:39059-40585
Bruz_scaf_2472	Mikado_loci	gene	39059	40585	20	-	.	ID=BruzV2.2472G12;Name=BruzV2.2472G12;multiexonic=True;superlocus=Mikado_superlocus:Bruz_scaf_2472-:39059-40585
Bruz_scaf_2472	Mikado_loci	mRNA	39059	40585	20	-	.	ID=BruzV2.2472G12.1;Parent=BruzV2.2472G12;Name=BruzV2.2472G12.1;alias=v1_Bruz.2472G12.1;alias=Bruz_scaf_2472.g89.t1;canonical_junctions=1,2;canonical_number=2;canonical_proportion=1.0;primary=True
Bruz_scaf_2472	Mikado_loci	exon	39059	39710	.	-	.	ID=BruzV2.2472G12.1.exon1;Parent=BruzV2.2472G12.1
Bruz_scaf_2472	Mikado_loci	three_prime_UTR	39059	39457	.	-	.	ID=BruzV2.2472G12.1.three_prime_UTR1;Parent=BruzV2.2472G12.1
Bruz_scaf_2472	Mikado_loci	CDS	39458	39710	.	-	1	ID=BruzV2.2472G12.1.CDS1;Parent=BruzV2.2472G12.1
Bruz_scaf_2472	Mikado_loci	CDS	39837	39916	.	-	0	ID=BruzV2.2472G12.1.CDS2;Parent=BruzV2.2472G12.1
Bruz_scaf_2472	Mikado_loci	exon	39837	39916	.	-	.	ID=BruzV2.2472G12.1.exon2;Parent=BruzV2.2472G12.1
Bruz_scaf_2472	Mikado_loci	CDS	40443	40523	.	-	0	ID=BruzV2.2472G12.1.CDS3;Parent=BruzV2.2472G12.1
Bruz_scaf_2472	Mikado_loci	exon	40443	40585	.	-	.	ID=BruzV2.2472G12.1.exon3;Parent=BruzV2.2472G12.1
Bruz_scaf_2472	Mikado_loci	five_prime_UTR	40524	40585	.	-	.	ID=BruzV2.2472G12.1.five_prime_UTR1;Parent=BruzV2.2472G12.1
###
Bruz_scaf_2472	Mikado_loci	superlocus	41397	46048	.	-	.	ID=Mikado_superlocus:Bruz_scaf_2472-:41397-46048;Name=superlocus:Bruz_scaf_2472-:41397-46048
Bruz_scaf_2472	Mikado_loci	gene	41397	46015	20	-	.	ID=BruzV2.2472G14;Name=BruzV2.2472G14;multiexonic=True;superlocus=Mikado_superlocus:Bruz_scaf_2472-:41397-46048
Bruz_scaf_2472	Mikado_loci	mRNA	41397	46015	20	-	.	ID=BruzV2.2472G14.1;Parent=BruzV2.2472G14;Name=BruzV2.2472G14.1;alias=v1_Bruz.2472G14.1;alias=Bruz_scaf_2472.g90.t2;canonical_junctions=1,2,3,4,5,6,7,8,9,10,11,12,13;canonical_number=13;canonical_proportion=1.0;primary=True
Bruz_scaf_2472	Mikado_loci	exon	41397	41834	.	-	.	ID=BruzV2.2472G14.1.exon1;Parent=BruzV2.2472G14.1
Bruz_scaf_2472	Mikado_loci	three_prime_UTR	41397	41783	.	-	.	ID=BruzV2.2472G14.1.three_prime_UTR1;Parent=BruzV2.2472G14.1
Bruz_scaf_2472	Mikado_loci	CDS	41784	41834	.	-	0	ID=BruzV2.2472G14.1.CDS1;Parent=BruzV2.2472G14.1
Bruz_scaf_2472	Mikado_loci	CDS	41931	42089	.	-	0	ID=BruzV2.2472G14.1.CDS2;Parent=BruzV2.2472G14.1
Bruz_scaf_2472	Mikado_loci	exon	41931	42089	.	-	.	ID=BruzV2.2472G14.1.exon2;Parent=BruzV2.2472G14.1
Bruz_scaf_2472	Mikado_loci	CDS	42213	42293	.	-	0	ID=BruzV2.2472G14.1.CDS3;Parent=BruzV2.2472G14.1
Bruz_scaf_2472	Mikado_loci	exon	42213	42293	.	-	.	ID=BruzV2.2472G14.1.exon3;Parent=BruzV2.2472G14.1
Bruz_scaf_2472	Mikado_loci	CDS	42741	42842	.	-	0	ID=BruzV2.2472G14.1.CDS4;Parent=BruzV2.2472G14.1
Bruz_scaf_2472	Mikado_loci	exon	42741	42842	.	-	.	ID=BruzV2.2472G14.1.exon4;Parent=BruzV2.2472G14.1
Bruz_scaf_2472	Mikado_loci	CDS	42971	43041	.	-	2	ID=BruzV2.2472G14.1.CDS5;Parent=BruzV2.2472G14.1
Bruz_scaf_2472	Mikado_loci	exon	42971	43041	.	-	.	ID=BruzV2.2472G14.1.exon5;Parent=BruzV2.2472G14.1
Bruz_scaf_2472	Mikado_loci	CDS	43122	43245	.	-	0	ID=BruzV2.2472G14.1.CDS6;Parent=BruzV2.2472G14.1
Bruz_scaf_2472	Mikado_loci	exon	43122	43245	.	-	.	ID=BruzV2.2472G14.1.exon6;Parent=BruzV2.2472G14.1
Bruz_scaf_2472	Mikado_loci	CDS	43333	43391	.	-	2	ID=BruzV2.2472G14.1.CDS7;Parent=BruzV2.2472G14.1
Bruz_scaf_2472	Mikado_loci	exon	43333	43391	.	-	.	ID=BruzV2.2472G14.1.exon7;Parent=BruzV2.2472G14.1
Bruz_scaf_2472	Mikado_loci	CDS	43482	43551	.	-	0	ID=BruzV2.2472G14.1.CDS8;Parent=BruzV2.2472G14.1
Bruz_scaf_2472	Mikado_loci	exon	43482	43551	.	-	.	ID=BruzV2.2472G14.1.exon8;Parent=BruzV2.2472G14.1
Bruz_scaf_2472	Mikado_loci	CDS	43798	43909	.	-	1	ID=BruzV2.2472G14.1.CDS9;Parent=BruzV2.2472G14.1
Bruz_scaf_2472	Mikado_loci	exon	43798	43909	.	-	.	ID=BruzV2.2472G14.1.exon9;Parent=BruzV2.2472G14.1
Bruz_scaf_2472	Mikado_loci	CDS	43986	44180	.	-	1	ID=BruzV2.2472G14.1.CDS10;Parent=BruzV2.2472G14.1
Bruz_scaf_2472	Mikado_loci	exon	43986	44180	.	-	.	ID=BruzV2.2472G14.1.exon10;Parent=BruzV2.2472G14.1
Bruz_scaf_2472	Mikado_loci	CDS	44313	44467	.	-	0	ID=BruzV2.2472G14.1.CDS11;Parent=BruzV2.2472G14.1
Bruz_scaf_2472	Mikado_loci	exon	44313	44467	.	-	.	ID=BruzV2.2472G14.1.exon11;Parent=BruzV2.2472G14.1
Bruz_scaf_2472	Mikado_loci	CDS	44549	44596	.	-	0	ID=BruzV2.2472G14.1.CDS12;Parent=BruzV2.2472G14.1
Bruz_scaf_2472	Mikado_loci	exon	44549	44596	.	-	.	ID=BruzV2.2472G14.1.exon12;Parent=BruzV2.2472G14.1
Bruz_scaf_2472	Mikado_loci	CDS	44941	45012	.	-	0	ID=BruzV2.2472G14.1.CDS13;Parent=BruzV2.2472G14.1
Bruz_scaf_2472	Mikado_loci	exon	44941	45012	.	-	.	ID=BruzV2.2472G14.1.exon13;Parent=BruzV2.2472G14.1
Bruz_scaf_2472	Mikado_loci	CDS	45437	45607	.	-	0	ID=BruzV2.2472G14.1.CDS14;Parent=BruzV2.2472G14.1
Bruz_scaf_2472	Mikado_loci	exon	45437	46015	.	-	.	ID=BruzV2.2472G14.1.exon14;Parent=BruzV2.2472G14.1
Bruz_scaf_2472	Mikado_loci	five_prime_UTR	45608	46015	.	-	.	ID=BruzV2.2472G14.1.five_prime_UTR1;Parent=BruzV2.2472G14.1
###
Bruz_scaf_2472	Mikado_loci	superlocus	53047	54333	.	-	.	ID=Mikado_superlocus:Bruz_scaf_2472-:53047-54333;Name=superlocus:Bruz_scaf_2472-:53047-54333
Bruz_scaf_2472	Mikado_loci	gene	53047	54333	18	-	.	ID=BruzV2.2472G16;Name=BruzV2.2472G16;multiexonic=False;superlocus=Mikado_superlocus:Bruz_scaf_2472-:53047-54333
Bruz_scaf_2472	Mikado_loci	mRNA	53047	54333	18	-	.	ID=BruzV2.2472G16.1;Parent=BruzV2.2472G16;Name=BruzV2.2472G16.1;alias=st_MSTRG.26832.1;primary=True
Bruz_scaf_2472	Mikado_loci	exon	53047	54333	.	-	.	ID=BruzV2.2472G16.1.exon1;Parent=BruzV2.2472G16.1
Bruz_scaf_2472	Mikado_loci	three_prime_UTR	53047	53969	.	-	.	ID=BruzV2.2472G16.1.three_prime_UTR1;Parent=BruzV2.2472G16.1
Bruz_scaf_2472	Mikado_loci	CDS	53970	54332	.	-	0	ID=BruzV2.2472G16.1.CDS1;Parent=BruzV2.2472G16.1
Bruz_scaf_2472	Mikado_loci	five_prime_UTR	54333	54333	.	-	.	ID=BruzV2.2472G16.1.five_prime_UTR1;Parent=BruzV2.2472G16.1
###
Bruz_scaf_24721	Mikado_loci	superlocus	786	2360	.	+	.	ID=Mikado_superlocus:Bruz_scaf_24721+:786-2360;Name=superlocus:Bruz_scaf_24721+:786-2360
Bruz_scaf_24721	Mikado_loci	gene	786	2360	20	+	.	ID=BruzV2.24721G2;Name=BruzV2.24721G2;multiexonic=True;superlocus=Mikado_superlocus:Bruz_scaf_24721+:786-2360
Bruz_scaf_24721	Mikado_loci	mRNA	786	2360	20	+	.	ID=BruzV2.24721G2.1;Parent=BruzV2.24721G2;Name=BruzV2.24721G2.1;alias=v1_Bruz.24721G2.1;alias=Bruz_scaf_24721.g77.t1;canonical_junctions=1,2,3,4;canonical_number=4;canonical_proportion=1.0;primary=True
Bruz_scaf_24721	Mikado_loci	exon	786	1015	.	+	.	ID=BruzV2.24721G2.1.exon1;Parent=BruzV2.24721G2.1
Bruz_scaf_24721	Mikado_loci	five_prime_UTR	786	787	.	+	.	ID=BruzV2.24721G2.1.five_prime_UTR1;Parent=BruzV2.24721G2.1
Bruz_scaf_24721	Mikado_loci	CDS	788	1015	.	+	0	ID=BruzV2.24721G2.1.CDS1;Parent=BruzV2.24721G2.1
Bruz_scaf_24721	Mikado_loci	CDS	1280	1346	.	+	0	ID=BruzV2.24721G2.1.CDS2;Parent=BruzV2.24721G2.1
Bruz_scaf_24721	Mikado_loci	exon	1280	1346	.	+	.	ID=BruzV2.24721G2.1.exon2;Parent=BruzV2.24721G2.1
Bruz_scaf_24721	Mikado_loci	CDS	1623	1738	.	+	2	ID=BruzV2.24721G2.1.CDS3;Parent=BruzV2.24721G2.1
Bruz_scaf_24721	Mikado_loci	exon	1623	1738	.	+	.	ID=BruzV2.24721G2.1.exon3;Parent=BruzV2.24721G2.1
Bruz_scaf_24721	Mikado_loci	CDS	1817	1895	.	+	0	ID=BruzV2.24721G2.1.CDS4;Parent=BruzV2.24721G2.1
Bruz_scaf_24721	Mikado_loci	exon	1817	1895	.	+	.	ID=BruzV2.24721G2.1.exon4;Parent=BruzV2.24721G2.1
Bruz_scaf_24721	Mikado_loci	CDS	1994	2133	.	+	2	ID=BruzV2.24721G2.1.CDS5;Parent=BruzV2.24721G2.1
Bruz_scaf_24721	Mikado_loci	exon	1994	2360	.	+	.	ID=BruzV2.24721G2.1.exon5;Parent=BruzV2.24721G2.1
Bruz_scaf_24721	Mikado_loci	three_prime_UTR	2134	2360	.	+	.	ID=BruzV2.24721G2.1.three_prime_UTR1;Parent=BruzV2.24721G2.1
###
Bruz_scaf_24728	Mikado_loci	superlocus	1566	2559	.	+	.	ID=Mikado_superlocus:Bruz_scaf_24728+:1566-2559;Name=superlocus:Bruz_scaf_24728+:1566-2559
Bruz_scaf_24728	Mikado_loci	gene	1566	2559	19	+	.	ID=BruzV2.24728G2;Name=BruzV2.24728G2;multiexonic=False;superlocus=Mikado_superlocus:Bruz_scaf_24728+:1566-2559
Bruz_scaf_24728	Mikado_loci	mRNA	1566	2559	19	+	.	ID=BruzV2.24728G2.1;Parent=BruzV2.24728G2;Name=BruzV2.24728G2.1;alias=v1_Bruz.24728G2.1;alias=Bruz_scaf_24728.g78.t1;primary=True
Bruz_scaf_24728	Mikado_loci	exon	1566	2559	.	+	.	ID=BruzV2.24728G2.1.exon1;Parent=BruzV2.24728G2.1
Bruz_scaf_24728	Mikado_loci	five_prime_UTR	1566	1706	.	+	.	ID=BruzV2.24728G2.1.five_prime_UTR1;Parent=BruzV2.24728G2.1
Bruz_scaf_24728	Mikado_loci	CDS	1707	2264	.	+	0	ID=BruzV2.24728G2.1.CDS1;Parent=BruzV2.24728G2.1
Bruz_scaf_24728	Mikado_loci	three_prime_UTR	2265	2559	.	+	.	ID=BruzV2.24728G2.1.three_prime_UTR1;Parent=BruzV2.24728G2.1
###
Bruz_scaf_24729	Mikado_loci	superlocus	956	4241	.	+	.	ID=Mikado_superlocus:Bruz_scaf_24729+:956-4241;Name=superlocus:Bruz_scaf_24729+:956-4241
Bruz_scaf_24729	Mikado_loci	gene	956	4241	20	+	.	ID=BruzV2.24729G2;Name=BruzV2.24729G2;multiexonic=True;superlocus=Mikado_superlocus:Bruz_scaf_24729+:956-4241
Bruz_scaf_24729	Mikado_loci	mRNA	956	4241	20	+	.	ID=BruzV2.24729G2.1;Parent=BruzV2.24729G2;Name=BruzV2.24729G2.1;alias=v1_Bruz.24729G2.1;alias=Bruz_scaf_24729.g79.t1;canonical_junctions=1,2,3,4,5,6,7,8;canonical_number=8;canonical_proportion=1.0;primary=True
Bruz_scaf_24729	Mikado_loci	exon	956	1010	.	+	.	ID=BruzV2.24729G2.1.exon1;Parent=BruzV2.24729G2.1
Bruz_scaf_24729	Mikado_loci	five_prime_UTR	956	956	.	+	.	ID=BruzV2.24729G2.1.five_prime_UTR1;Parent=BruzV2.24729G2.1
Bruz_scaf_24729	Mikado_loci	CDS	957	1010	.	+	0	ID=BruzV2.24729G2.1.CDS1;Parent=BruzV2.24729G2.1
Bruz_scaf_24729	Mikado_loci	CDS	1081	1173	.	+	0	ID=BruzV2.24729G2.1.CDS2;Parent=BruzV2.24729G2.1
Bruz_scaf_24729	Mikado_loci	exon	1081	1173	.	+	.	ID=BruzV2.24729G2.1.exon2;Parent=BruzV2.24729G2.1
Bruz_scaf_24729	Mikado_loci	CDS	1261	1461	.	+	0	ID=BruzV2.24729G2.1.CDS3;Parent=BruzV2.24729G2.1
Bruz_scaf_24729	Mikado_loci	exon	1261	1461	.	+	.	ID=BruzV2.24729G2.1.exon3;Parent=BruzV2.24729G2.1
Bruz_scaf_24729	Mikado_loci	CDS	1854	1934	.	+	0	ID=BruzV2.24729G2.1.CDS4;Parent=BruzV2.24729G2.1
Bruz_scaf_24729	Mikado_loci	exon	1854	1934	.	+	.	ID=BruzV2.24729G2.1.exon4;Parent=BruzV2.24729G2.1
Bruz_scaf_24729	Mikado_loci	CDS	2012	2107	.	+	0	ID=BruzV2.24729G2.1.CDS5;Parent=BruzV2.24729G2.1
Bruz_scaf_24729	Mikado_loci	exon	2012	2107	.	+	.	ID=BruzV2.24729G2.1.exon5;Parent=BruzV2.24729G2.1
Bruz_scaf_24729	Mikado_loci	CDS	2729	2806	.	+	0	ID=BruzV2.24729G2.1.CDS6;Parent=BruzV2.24729G2.1
Bruz_scaf_24729	Mikado_loci	exon	2729	2806	.	+	.	ID=BruzV2.24729G2.1.exon6;Parent=BruzV2.24729G2.1
Bruz_scaf_24729	Mikado_loci	CDS	2889	2978	.	+	0	ID=BruzV2.24729G2.1.CDS7;Parent=BruzV2.24729G2.1
Bruz_scaf_24729	Mikado_loci	exon	2889	2978	.	+	.	ID=BruzV2.24729G2.1.exon7;Parent=BruzV2.24729G2.1
Bruz_scaf_24729	Mikado_loci	CDS	3087	3139	.	+	0	ID=BruzV2.24729G2.1.CDS8;Parent=BruzV2.24729G2.1
Bruz_scaf_24729	Mikado_loci	exon	3087	3139	.	+	.	ID=BruzV2.24729G2.1.exon8;Parent=BruzV2.24729G2.1
Bruz_scaf_24729	Mikado_loci	CDS	3536	3749	.	+	1	ID=BruzV2.24729G2.1.CDS9;Parent=BruzV2.24729G2.1
Bruz_scaf_24729	Mikado_loci	exon	3536	4241	.	+	.	ID=BruzV2.24729G2.1.exon9;Parent=BruzV2.24729G2.1
Bruz_scaf_24729	Mikado_loci	three_prime_UTR	3750	4241	.	+	.	ID=BruzV2.24729G2.1.three_prime_UTR1;Parent=BruzV2.24729G2.1
###
Bruz_scaf_2473	Mikado_loci	superlocus	3959	5300	.	+	.	ID=Mikado_superlocus:Bruz_scaf_2473+:3959-5300;Name=superlocus:Bruz_scaf_2473+:3959-5300
Bruz_scaf_2473	Mikado_loci	gene	3959	5300	18	+	.	ID=BruzV2.2473G2;Name=BruzV2.2473G2;multiexonic=False;superlocus=Mikado_superlocus:Bruz_scaf_2473+:3959-5300
Bruz_scaf_2473	Mikado_loci	mRNA	3959	5300	18	+	.	ID=BruzV2.2473G2.1;Parent=BruzV2.2473G2;Name=BruzV2.2473G2.1;alias=st_MSTRG.26836.1;primary=True
Bruz_scaf_2473	Mikado_loci	exon	3959	5300	.	+	.	ID=BruzV2.2473G2.1.exon1;Parent=BruzV2.2473G2.1
Bruz_scaf_2473	Mikado_loci	five_prime_UTR	3959	3959	.	+	.	ID=BruzV2.2473G2.1.five_prime_UTR1;Parent=BruzV2.2473G2.1
Bruz_scaf_2473	Mikado_loci	CDS	3960	4967	.	+	0	ID=BruzV2.2473G2.1.CDS1;Parent=BruzV2.2473G2.1
Bruz_scaf_2473	Mikado_loci	three_prime_UTR	4968	5300	.	+	.	ID=BruzV2.2473G2.1.three_prime_UTR1;Parent=BruzV2.2473G2.1
###
Bruz_scaf_2473	Mikado_loci	superlocus	6656	8260	.	+	.	ID=Mikado_superlocus:Bruz_scaf_2473+:6656-8260;Name=superlocus:Bruz_scaf_2473+:6656-8260
Bruz_scaf_2473	Mikado_loci	gene	6656	8260	19	+	.	ID=BruzV2.2473G4;Name=BruzV2.2473G4;multiexonic=False;superlocus=Mikado_superlocus:Bruz_scaf_2473+:6656-8260
Bruz_scaf_2473	Mikado_loci	mRNA	6656	8260	19	+	.	ID=BruzV2.2473G4.1;Parent=BruzV2.2473G4;Name=BruzV2.2473G4.1;alias=v1_Bruz.2473G4.1;alias=Bruz_scaf_2473.g92.t1;primary=True
Bruz_scaf_2473	Mikado_loci	exon	6656	8260	.	+	.	ID=BruzV2.2473G4.1.exon1;Parent=BruzV2.2473G4.1
Bruz_scaf_2473	Mikado_loci	five_prime_UTR	6656	6873	.	+	.	ID=BruzV2.2473G4.1.five_prime_UTR1;Parent=BruzV2.2473G4.1
Bruz_scaf_2473	Mikado_loci	CDS	6874	7854	.	+	0	ID=BruzV2.2473G4.1.CDS1;Parent=BruzV2.2473G4.1
Bruz_scaf_2473	Mikado_loci	three_prime_UTR	7855	8260	.	+	.	ID=BruzV2.2473G4.1.three_prime_UTR1;Parent=BruzV2.2473G4.1
###
Bruz_scaf_2473	Mikado_loci	superlocus	21659	23412	.	+	.	ID=Mikado_superlocus:Bruz_scaf_2473+:21659-23412;Name=superlocus:Bruz_scaf_2473+:21659-23412
Bruz_scaf_2473	Mikado_loci	gene	21716	22971	17	+	.	ID=BruzV2.2473G6;Name=BruzV2.2473G6;multiexonic=True;superlocus=Mikado_superlocus:Bruz_scaf_2473+:21659-23412
Bruz_scaf_2473	Mikado_loci	mRNA	21716	22971	17	+	.	ID=BruzV2.2473G6.1;Parent=BruzV2.2473G6;Name=BruzV2.2473G6.1;alias=v1_Bruz.2473G6.1;alias=Bruz_scaf_2473.g93.t1;canonical_junctions=1;canonical_number=1;canonical_proportion=1.0;primary=True
Bruz_scaf_2473	Mikado_loci	exon	21716	22799	.	+	.	ID=BruzV2.2473G6.1.exon1;Parent=BruzV2.2473G6.1
Bruz_scaf_2473	Mikado_loci	five_prime_UTR	21716	21716	.	+	.	ID=BruzV2.2473G6.1.five_prime_UTR1;Parent=BruzV2.2473G6.1
Bruz_scaf_2473	Mikado_loci	CDS	21717	22727	.	+	0	ID=BruzV2.2473G6.1.CDS1;Parent=BruzV2.2473G6.1
Bruz_scaf_2473	Mikado_loci	three_prime_UTR	22728	22799	.	+	.	ID=BruzV2.2473G6.1.three_prime_UTR1;Parent=BruzV2.2473G6.1
Bruz_scaf_2473	Mikado_loci	exon	22898	22971	.	+	.	ID=BruzV2.2473G6.1.exon2;Parent=BruzV2.2473G6.1
Bruz_scaf_2473	Mikado_loci	three_prime_UTR	22898	22971	.	+	.	ID=BruzV2.2473G6.1.three_prime_UTR2;Parent=BruzV2.2473G6.1
###
Bruz_scaf_2473	Mikado_loci	superlocus	47668	48623	.	+	.	ID=Mikado_superlocus:Bruz_scaf_2473+:47668-48623;Name=superlocus:Bruz_scaf_2473+:47668-48623
Bruz_scaf_2473	Mikado_loci	gene	47668	48623	18	+	.	ID=BruzV2.2473G8;Name=BruzV2.2473G8;multiexonic=False;superlocus=Mikado_superlocus:Bruz_scaf_2473+:47668-48623
Bruz_scaf_2473	Mikado_loci	mRNA	47668	48623	18	+	.	ID=BruzV2.2473G8.1;Parent=BruzV2.2473G8;Name=BruzV2.2473G8.1;alias=st_MSTRG.26843.1;primary=True
Bruz_scaf_2473	Mikado_loci	exon	47668	48623	.	+	.	ID=BruzV2.2473G8.1.exon1;Parent=BruzV2.2473G8.1
Bruz_scaf_2473	Mikado_loci	five_prime_UTR	47668	47903	.	+	.	ID=BruzV2.2473G8.1.five_prime_UTR1;Parent=BruzV2.2473G8.1
Bruz_scaf_2473	Mikado_loci	CDS	47904	48206	.	+	0	ID=BruzV2.2473G8.1.CDS1;Parent=BruzV2.2473G8.1
Bruz_scaf_2473	Mikado_loci	three_prime_UTR	48207	48623	.	+	.	ID=BruzV2.2473G8.1.three_prime_UTR1;Parent=BruzV2.2473G8.1
###
Bruz_scaf_2473	Mikado_loci	superlocus	42747	43791	.	-	.	ID=Mikado_superlocus:Bruz_scaf_2473-:42747-43791;Name=superlocus:Bruz_scaf_2473-:42747-43791
Bruz_scaf_2473	Mikado_loci	gene	42747	43791	17	-	.	ID=BruzV2.2473G10;Name=BruzV2.2473G10;multiexonic=False;superlocus=Mikado_superlocus:Bruz_scaf_2473-:42747-43791
Bruz_scaf_2473	Mikado_loci	mRNA	42747	43791	17	-	.	ID=BruzV2.2473G10.1;Parent=BruzV2.2473G10;Name=BruzV2.2473G10.1;alias=st_MSTRG.26841.1;primary=True
Bruz_scaf_2473	Mikado_loci	exon	42747	43791	.	-	.	ID=BruzV2.2473G10.1.exon1;Parent=BruzV2.2473G10.1
Bruz_scaf_2473	Mikado_loci	three_prime_UTR	42747	43305	.	-	.	ID=BruzV2.2473G10.1.three_prime_UTR1;Parent=BruzV2.2473G10.1
Bruz_scaf_2473	Mikado_loci	CDS	43306	43791	.	-	0	ID=BruzV2.2473G10.1.CDS1;Parent=BruzV2.2473G10.1
###
Bruz_scaf_2473	Mikado_loci	superlocus	50516	52095	.	-	.	ID=Mikado_superlocus:Bruz_scaf_2473-:50516-52095;Name=superlocus:Bruz_scaf_2473-:50516-52095
Bruz_scaf_2473	Mikado_loci	gene	51133	52095	19	-	.	ID=BruzV2.2473G12;Name=BruzV2.2473G12;multiexonic=False;superlocus=Mikado_superlocus:Bruz_scaf_2473-:50516-52095
Bruz_scaf_2473	Mikado_loci	mRNA	51133	52095	19	-	.	ID=BruzV2.2473G12.1;Parent=BruzV2.2473G12;Name=BruzV2.2473G12.1;alias=v1_Bruz.2473G14.1;alias=Bruz_scaf_2473.g94.t1;primary=True
Bruz_scaf_2473	Mikado_loci	exon	51133	52095	.	-	.	ID=BruzV2.2473G12.1.exon1;Parent=BruzV2.2473G12.1
Bruz_scaf_2473	Mikado_loci	three_prime_UTR	51133	51669	.	-	.	ID=BruzV2.2473G12.1.three_prime_UTR1;Parent=BruzV2.2473G12.1
Bruz_scaf_2473	Mikado_loci	CDS	51670	51975	.	-	0	ID=BruzV2.2473G12.1.CDS1;Parent=BruzV2.2473G12.1
Bruz_scaf_2473	Mikado_loci	five_prime_UTR	51976	52095	.	-	.	ID=BruzV2.2473G12.1.five_prime_UTR1;Parent=BruzV2.2473G12.1
###
Bruz_scaf_24731	Mikado_loci	superlocus	1	339	.	-	.	ID=Mikado_superlocus:Bruz_scaf_24731-:1-339;Name=superlocus:Bruz_scaf_24731-:1-339
Bruz_scaf_24731	Mikado_loci	gene	1	339	16	-	.	ID=BruzV2.24731G2;Name=BruzV2.24731G2;multiexonic=False;superlocus=Mikado_superlocus:Bruz_scaf_24731-:1-339
Bruz_scaf_24731	Mikado_loci	mRNA	1	339	16	-	.	ID=BruzV2.24731G2.1;Parent=BruzV2.24731G2;Name=BruzV2.24731G2.1;alias=st_MSTRG.26845.1;primary=True
Bruz_scaf_24731	Mikado_loci	CDS	1	339	.	-	0	ID=BruzV2.24731G2.1.CDS1;Parent=BruzV2.24731G2.1
Bruz_scaf_24731	Mikado_loci	exon	1	339	.	-	.	ID=BruzV2.24731G2.1.exon1;Parent=BruzV2.24731G2.1
###
Bruz_scaf_24735	Mikado_loci	superlocus	1	4360	.	+	.	ID=Mikado_superlocus:Bruz_scaf_24735+:1-4360;Name=superlocus:Bruz_scaf_24735+:1-4360
Bruz_scaf_24735	Mikado_loci	gene	2676	4360	19	+	.	ID=BruzV2.24735G2;Name=BruzV2.24735G2;multiexonic=False;superlocus=Mikado_superlocus:Bruz_scaf_24735+:1-4360
Bruz_scaf_24735	Mikado_loci	mRNA	2676	4360	19	+	.	ID=BruzV2.24735G2.1;Parent=BruzV2.24735G2;Name=BruzV2.24735G2.1;alias=v1_Bruz.24735G2.1;alias=MSTRG.25672.1;primary=True
Bruz_scaf_24735	Mikado_loci	exon	2676	4360	.	+	.	ID=BruzV2.24735G2.1.exon1;Parent=BruzV2.24735G2.1
Bruz_scaf_24735	Mikado_loci	five_prime_UTR	2676	2936	.	+	.	ID=BruzV2.24735G2.1.five_prime_UTR1;Parent=BruzV2.24735G2.1
Bruz_scaf_24735	Mikado_loci	CDS	2937	4151	.	+	0	ID=BruzV2.24735G2.1.CDS1;Parent=BruzV2.24735G2.1
Bruz_scaf_24735	Mikado_loci	three_prime_UTR	4152	4360	.	+	.	ID=BruzV2.24735G2.1.three_prime_UTR1;Parent=BruzV2.24735G2.1
###
Bruz_scaf_24738	Mikado_loci	superlocus	1385	4035	.	-	.	ID=Mikado_superlocus:Bruz_scaf_24738-:1385-4035;Name=superlocus:Bruz_scaf_24738-:1385-4035
Bruz_scaf_24738	Mikado_loci	gene	1385	4035	18	-	.	ID=BruzV2.24738G2;Name=BruzV2.24738G2;multiexonic=False;superlocus=Mikado_superlocus:Bruz_scaf_24738-:1385-4035
Bruz_scaf_24738	Mikado_loci	mRNA	1385	4035	18	-	.	ID=BruzV2.24738G2.1;Parent=BruzV2.24738G2;Name=BruzV2.24738G2.1;alias=v1_Bruz.24738G2.1;alias=Bruz_scaf_24738.g81.t1;primary=True
Bruz_scaf_24738	Mikado_loci	exon	1385	4035	.	-	.	ID=BruzV2.24738G2.1.exon1;Parent=BruzV2.24738G2.1
Bruz_scaf_24738	Mikado_loci	three_prime_UTR	1385	1725	.	-	.	ID=BruzV2.24738G2.1.three_prime_UTR1;Parent=BruzV2.24738G2.1
Bruz_scaf_24738	Mikado_loci	CDS	1726	4035	.	-	0	ID=BruzV2.24738G2.1.CDS1;Parent=BruzV2.24738G2.1
###
Bruz_scaf_24739	Mikado_loci	superlocus	586	4185	.	-	.	ID=Mikado_superlocus:Bruz_scaf_24739-:586-4185;Name=superlocus:Bruz_scaf_24739-:586-4185
Bruz_scaf_24739	Mikado_loci	gene	586	4185	20	-	.	ID=BruzV2.24739G2;Name=BruzV2.24739G2;multiexonic=True;superlocus=Mikado_superlocus:Bruz_scaf_24739-:586-4185
Bruz_scaf_24739	Mikado_loci	mRNA	586	4185	20	-	.	ID=BruzV2.24739G2.1;Parent=BruzV2.24739G2;Name=BruzV2.24739G2.1;alias=v1_Bruz.24739G2.1;alias=Bruz_scaf_24739.g82.t2;canonical_junctions=2,3,5,6,7;canonical_number=5;canonical_proportion=0.7142857142857143;primary=True
Bruz_scaf_24739	Mikado_loci	exon	586	1037	.	-	.	ID=BruzV2.24739G2.1.exon1;Parent=BruzV2.24739G2.1
Bruz_scaf_24739	Mikado_loci	three_prime_UTR	586	882	.	-	.	ID=BruzV2.24739G2.1.three_prime_UTR1;Parent=BruzV2.24739G2.1
Bruz_scaf_24739	Mikado_loci	CDS	883	1037	.	-	2	ID=BruzV2.24739G2.1.CDS1;Parent=BruzV2.24739G2.1
Bruz_scaf_24739	Mikado_loci	CDS	1131	1285	.	-	1	ID=BruzV2.24739G2.1.CDS2;Parent=BruzV2.24739G2.1
Bruz_scaf_24739	Mikado_loci	exon	1131	1285	.	-	.	ID=BruzV2.24739G2.1.exon2;Parent=BruzV2.24739G2.1
Bruz_scaf_24739	Mikado_loci	CDS	1472	1553	.	-	2	ID=BruzV2.24739G2.1.CDS3;Parent=BruzV2.24739G2.1
Bruz_scaf_24739	Mikado_loci	exon	1472	1553	.	-	.	ID=BruzV2.24739G2.1.exon3;Parent=BruzV2.24739G2.1
Bruz_scaf_24739	Mikado_loci	CDS	2570	2594	.	-	0	ID=BruzV2.24739G2.1.CDS4;Parent=BruzV2.24739G2.1
Bruz_scaf_24739	Mikado_loci	exon	2570	2594	.	-	.	ID=BruzV2.24739G2.1.exon4;Parent=BruzV2.24739G2.1
Bruz_scaf_24739	Mikado_loci	CDS	2681	2880	.	-	2	ID=BruzV2.24739G2.1.CDS5;Parent=BruzV2.24739G2.1
Bruz_scaf_24739	Mikado_loci	exon	2681	2880	.	-	.	ID=BruzV2.24739G2.1.exon5;Parent=BruzV2.24739G2.1
Bruz_scaf_24739	Mikado_loci	CDS	3144	3310	.	-	1	ID=BruzV2.24739G2.1.CDS6;Parent=BruzV2.24739G2.1
Bruz_scaf_24739	Mikado_loci	exon	3144	3310	.	-	.	ID=BruzV2.24739G2.1.exon6;Parent=BruzV2.24739G2.1
Bruz_scaf_24739	Mikado_loci	CDS	3562	3751	.	-	2	ID=BruzV2.24739G2.1.CDS7;Parent=BruzV2.24739G2.1
Bruz_scaf_24739	Mikado_loci	exon	3562	3751	.	-	.	ID=BruzV2.24739G2.1.exon7;Parent=BruzV2.24739G2.1
Bruz_scaf_24739	Mikado_loci	CDS	3986	4013	.	-	0	ID=BruzV2.24739G2.1.CDS8;Parent=BruzV2.24739G2.1
Bruz_scaf_24739	Mikado_loci	exon	3986	4185	.	-	.	ID=BruzV2.24739G2.1.exon8;Parent=BruzV2.24739G2.1
Bruz_scaf_24739	Mikado_loci	five_prime_UTR	4014	4185	.	-	.	ID=BruzV2.24739G2.1.five_prime_UTR1;Parent=BruzV2.24739G2.1
###
Bruz_scaf_24743	Mikado_loci	superlocus	1	2499	.	+	.	ID=Mikado_superlocus:Bruz_scaf_24743+:1-2499;Name=superlocus:Bruz_scaf_24743+:1-2499
Bruz_scaf_24743	Mikado_loci	gene	1	2499	18	+	.	ID=BruzV2.24743G2;Name=BruzV2.24743G2;multiexonic=False;superlocus=Mikado_superlocus:Bruz_scaf_24743+:1-2499
Bruz_scaf_24743	Mikado_loci	mRNA	1	2499	18	+	.	ID=BruzV2.24743G2.1;Parent=BruzV2.24743G2;Name=BruzV2.24743G2.1;alias=st_MSTRG.26849.1;primary=True
Bruz_scaf_24743	Mikado_loci	exon	1	2499	.	+	.	ID=BruzV2.24743G2.1.exon1;Parent=BruzV2.24743G2.1
Bruz_scaf_24743	Mikado_loci	five_prime_UTR	1	2120	.	+	.	ID=BruzV2.24743G2.1.five_prime_UTR1;Parent=BruzV2.24743G2.1
Bruz_scaf_24743	Mikado_loci	CDS	2121	2498	.	+	0	ID=BruzV2.24743G2.1.CDS1;Parent=BruzV2.24743G2.1
Bruz_scaf_24743	Mikado_loci	three_prime_UTR	2499	2499	.	+	.	ID=BruzV2.24743G2.1.three_prime_UTR1;Parent=BruzV2.24743G2.1
###
Bruz_scaf_24747	Mikado_loci	superlocus	46	634	.	+	.	ID=Mikado_superlocus:Bruz_scaf_24747+:46-634;Name=superlocus:Bruz_scaf_24747+:46-634
Bruz_scaf_24747	Mikado_loci	gene	46	634	17	+	.	ID=BruzV2.24747G2;Name=BruzV2.24747G2;multiexonic=False;superlocus=Mikado_superlocus:Bruz_scaf_24747+:46-634
Bruz_scaf_24747	Mikado_loci	mRNA	46	634	17	+	.	ID=BruzV2.24747G2.1;Parent=BruzV2.24747G2;Name=BruzV2.24747G2.1;alias=st_MSTRG.26850.1;primary=True
Bruz_scaf_24747	Mikado_loci	CDS	46	510	.	+	0	ID=BruzV2.24747G2.1.CDS1;Parent=BruzV2.24747G2.1
Bruz_scaf_24747	Mikado_loci	exon	46	634	.	+	.	ID=BruzV2.24747G2.1.exon1;Parent=BruzV2.24747G2.1
Bruz_scaf_24747	Mikado_loci	three_prime_UTR	511	634	.	+	.	ID=BruzV2.24747G2.1.three_prime_UTR1;Parent=BruzV2.24747G2.1
###
Bruz_scaf_2475	Mikado_loci	superlocus	526	2500	.	+	.	ID=Mikado_superlocus:Bruz_scaf_2475+:526-2500;Name=superlocus:Bruz_scaf_2475+:526-2500
Bruz_scaf_2475	Mikado_loci	gene	526	2500	19	+	.	ID=BruzV2.2475G2;Name=BruzV2.2475G2;multiexonic=True;superlocus=Mikado_superlocus:Bruz_scaf_2475+:526-2500
Bruz_scaf_2475	Mikado_loci	mRNA	526	2500	19	+	.	ID=BruzV2.2475G2.1;Parent=BruzV2.2475G2;Name=BruzV2.2475G2.1;alias=v1_Bruz.2475G2.1;alias=Bruz_scaf_2475.g96.t1;canonical_junctions=1,2,3,4,5,6,7;canonical_number=7;canonical_proportion=1.0;primary=True
Bruz_scaf_2475	Mikado_loci	CDS	526	635	.	+	0	ID=BruzV2.2475G2.1.CDS1;Parent=BruzV2.2475G2.1
Bruz_scaf_2475	Mikado_loci	exon	526	635	.	+	.	ID=BruzV2.2475G2.1.exon1;Parent=BruzV2.2475G2.1
Bruz_scaf_2475	Mikado_loci	CDS	717	804	.	+	1	ID=BruzV2.2475G2.1.CDS2;Parent=BruzV2.2475G2.1
Bruz_scaf_2475	Mikado_loci	exon	717	804	.	+	.	ID=BruzV2.2475G2.1.exon2;Parent=BruzV2.2475G2.1
Bruz_scaf_2475	Mikado_loci	CDS	903	1145	.	+	0	ID=BruzV2.2475G2.1.CDS3;Parent=BruzV2.2475G2.1
Bruz_scaf_2475	Mikado_loci	exon	903	1145	.	+	.	ID=BruzV2.2475G2.1.exon3;Parent=BruzV2.2475G2.1
Bruz_scaf_2475	Mikado_loci	CDS	1237	1356	.	+	0	ID=BruzV2.2475G2.1.CDS4;Parent=BruzV2.2475G2.1
Bruz_scaf_2475	Mikado_loci	exon	1237	1356	.	+	.	ID=BruzV2.2475G2.1.exon4;Parent=BruzV2.2475G2.1
Bruz_scaf_2475	Mikado_loci	CDS	1451	1699	.	+	0	ID=BruzV2.2475G2.1.CDS5;Parent=BruzV2.2475G2.1
Bruz_scaf_2475	Mikado_loci	exon	1451	1699	.	+	.	ID=BruzV2.2475G2.1.exon5;Parent=BruzV2.2475G2.1
Bruz_scaf_2475	Mikado_loci	CDS	1773	1937	.	+	0	ID=BruzV2.2475G2.1.CDS6;Parent=BruzV2.2475G2.1
Bruz_scaf_2475	Mikado_loci	exon	1773	1937	.	+	.	ID=BruzV2.2475G2.1.exon6;Parent=BruzV2.2475G2.1
Bruz_scaf_2475	Mikado_loci	CDS	2025	2203	.	+	0	ID=BruzV2.2475G2.1.CDS7;Parent=BruzV2.2475G2.1
Bruz_scaf_2475	Mikado_loci	exon	2025	2203	.	+	.	ID=BruzV2.2475G2.1.exon7;Parent=BruzV2.2475G2.1
Bruz_scaf_2475	Mikado_loci	CDS	2323	2461	.	+	1	ID=BruzV2.2475G2.1.CDS8;Parent=BruzV2.2475G2.1
Bruz_scaf_2475	Mikado_loci	exon	2323	2500	.	+	.	ID=BruzV2.2475G2.1.exon8;Parent=BruzV2.2475G2.1
Bruz_scaf_2475	Mikado_loci	three_prime_UTR	2462	2500	.	+	.	ID=BruzV2.2475G2.1.three_prime_UTR1;Parent=BruzV2.2475G2.1
###
Bruz_scaf_2475	Mikado_loci	superlocus	8586	12223	.	+	.	ID=Mikado_superlocus:Bruz_scaf_2475+:8586-12223;Name=superlocus:Bruz_scaf_2475+:8586-12223
Bruz_scaf_2475	Mikado_loci	gene	8586	11993	19	+	.	ID=BruzV2.2475G4;Name=BruzV2.2475G4;multiexonic=True;superlocus=Mikado_superlocus:Bruz_scaf_2475+:8586-12223
Bruz_scaf_2475	Mikado_loci	mRNA	8586	11993	19	+	.	ID=BruzV2.2475G4.1;Parent=BruzV2.2475G4;Name=BruzV2.2475G4.1;alias=v1_Bruz.2475G4.1;alias=Bruz_scaf_2475.g97.t1;canonical_junctions=1,2,3,4;canonical_number=4;canonical_proportion=1.0;primary=True
Bruz_scaf_2475	Mikado_loci	CDS	8586	8644	.	+	0	ID=BruzV2.2475G4.1.CDS1;Parent=BruzV2.2475G4.1
Bruz_scaf_2475	Mikado_loci	exon	8586	8644	.	+	.	ID=BruzV2.2475G4.1.exon1;Parent=BruzV2.2475G4.1
Bruz_scaf_2475	Mikado_loci	CDS	10325	10387	.	+	1	ID=BruzV2.2475G4.1.CDS2;Parent=BruzV2.2475G4.1
Bruz_scaf_2475	Mikado_loci	exon	10325	10387	.	+	.	ID=BruzV2.2475G4.1.exon2;Parent=BruzV2.2475G4.1
Bruz_scaf_2475	Mikado_loci	CDS	10478	10594	.	+	1	ID=BruzV2.2475G4.1.CDS3;Parent=BruzV2.2475G4.1
Bruz_scaf_2475	Mikado_loci	exon	10478	10594	.	+	.	ID=BruzV2.2475G4.1.exon3;Parent=BruzV2.2475G4.1
Bruz_scaf_2475	Mikado_loci	CDS	10743	11166	.	+	1	ID=BruzV2.2475G4.1.CDS4;Parent=BruzV2.2475G4.1
Bruz_scaf_2475	Mikado_loci	exon	10743	11166	.	+	.	ID=BruzV2.2475G4.1.exon4;Parent=BruzV2.2475G4.1
Bruz_scaf_2475	Mikado_loci	CDS	11310	11708	.	+	0	ID=BruzV2.2475G4.1.CDS5;Parent=BruzV2.2475G4.1
Bruz_scaf_2475	Mikado_loci	exon	11310	11993	.	+	.	ID=BruzV2.2475G4.1.exon5;Parent=BruzV2.2475G4.1
Bruz_scaf_2475	Mikado_loci	three_prime_UTR	11709	11993	.	+	.	ID=BruzV2.2475G4.1.three_prime_UTR1;Parent=BruzV2.2475G4.1
###
Bruz_scaf_2475	Mikado_loci	superlocus	26616	30849	.	+	.	ID=Mikado_superlocus:Bruz_scaf_2475+:26616-30849;Name=superlocus:Bruz_scaf_2475+:26616-30849
Bruz_scaf_2475	Mikado_loci	gene	26616	30840	20	+	.	ID=BruzV2.2475G6;Name=BruzV2.2475G6;multiexonic=True;superlocus=Mikado_superlocus:Bruz_scaf_2475+:26616-30849
Bruz_scaf_2475	Mikado_loci	mRNA	26616	30840	20	+	.	ID=BruzV2.2475G6.1;Parent=BruzV2.2475G6;Name=BruzV2.2475G6.1;alias=v1_Bruz.2475G6.1;alias=Bruz_scaf_2475.g98.t2;canonical_junctions=1,2,3;canonical_number=3;canonical_proportion=1.0;primary=True
Bruz_scaf_2475	Mikado_loci	exon	26616	27243	.	+	.	ID=BruzV2.2475G6.1.exon1;Parent=BruzV2.2475G6.1
Bruz_scaf_2475	Mikado_loci	five_prime_UTR	26616	26753	.	+	.	ID=BruzV2.2475G6.1.five_prime_UTR1;Parent=BruzV2.2475G6.1
Bruz_scaf_2475	Mikado_loci	CDS	26754	27243	.	+	0	ID=BruzV2.2475G6.1.CDS1;Parent=BruzV2.2475G6.1
Bruz_scaf_2475	Mikado_loci	CDS	28967	29355	.	+	2	ID=BruzV2.2475G6.1.CDS2;Parent=BruzV2.2475G6.1
Bruz_scaf_2475	Mikado_loci	exon	28967	29355	.	+	.	ID=BruzV2.2475G6.1.exon2;Parent=BruzV2.2475G6.1
Bruz_scaf_2475	Mikado_loci	CDS	29892	29930	.	+	0	ID=BruzV2.2475G6.1.CDS3;Parent=BruzV2.2475G6.1
Bruz_scaf_2475	Mikado_loci	exon	29892	29930	.	+	.	ID=BruzV2.2475G6.1.exon3;Parent=BruzV2.2475G6.1
Bruz_scaf_2475	Mikado_loci	CDS	30633	30653	.	+	0	ID=BruzV2.2475G6.1.CDS4;Parent=BruzV2.2475G6.1
Bruz_scaf_2475	Mikado_loci	exon	30633	30840	.	+	.	ID=BruzV2.2475G6.1.exon4;Parent=BruzV2.2475G6.1
Bruz_scaf_2475	Mikado_loci	three_prime_UTR	30654	30840	.	+	.	ID=BruzV2.2475G6.1.three_prime_UTR1;Parent=BruzV2.2475G6.1
###
Bruz_scaf_2475	Mikado_loci	superlocus	33346	37950	.	+	.	ID=Mikado_superlocus:Bruz_scaf_2475+:33346-37950;Name=superlocus:Bruz_scaf_2475+:33346-37950
Bruz_scaf_2475	Mikado_loci	gene	33346	37950	19	+	.	ID=BruzV2.2475G8;Name=BruzV2.2475G8;multiexonic=True;superlocus=Mikado_superlocus:Bruz_scaf_2475+:33346-37950
Bruz_scaf_2475	Mikado_loci	mRNA	33346	37950	19	+	.	ID=BruzV2.2475G8.1;Parent=BruzV2.2475G8;Name=BruzV2.2475G8.1;alias=v1_Bruz.2475G8.1;alias=Bruz_scaf_2475.g99.t1;canonical_junctions=1,2,3,4,5,6;canonical_number=6;canonical_proportion=1.0;primary=True
Bruz_scaf_2475	Mikado_loci	exon	33346	33711	.	+	.	ID=BruzV2.2475G8.1.exon1;Parent=BruzV2.2475G8.1
Bruz_scaf_2475	Mikado_loci	five_prime_UTR	33346	33678	.	+	.	ID=BruzV2.2475G8.1.five_prime_UTR1;Parent=BruzV2.2475G8.1
Bruz_scaf_2475	Mikado_loci	CDS	33679	33711	.	+	0	ID=BruzV2.2475G8.1.CDS1;Parent=BruzV2.2475G8.1
Bruz_scaf_2475	Mikado_loci	CDS	34559	34645	.	+	0	ID=BruzV2.2475G8.1.CDS2;Parent=BruzV2.2475G8.1
Bruz_scaf_2475	Mikado_loci	exon	34559	34645	.	+	.	ID=BruzV2.2475G8.1.exon2;Parent=BruzV2.2475G8.1
Bruz_scaf_2475	Mikado_loci	CDS	35677	35749	.	+	0	ID=BruzV2.2475G8.1.CDS3;Parent=BruzV2.2475G8.1
Bruz_scaf_2475	Mikado_loci	exon	35677	35749	.	+	.	ID=BruzV2.2475G8.1.exon3;Parent=BruzV2.2475G8.1
Bruz_scaf_2475	Mikado_loci	CDS	36466	36559	.	+	2	ID=BruzV2.2475G8.1.CDS4;Parent=BruzV2.2475G8.1
Bruz_scaf_2475	Mikado_loci	exon	36466	36559	.	+	.	ID=BruzV2.2475G8.1.exon4;Parent=BruzV2.2475G8.1
Bruz_scaf_2475	Mikado_loci	CDS	37295	37408	.	+	1	ID=BruzV2.2475G8.1.CDS5;Parent=BruzV2.2475G8.1
Bruz_scaf_2475	Mikado_loci	exon	37295	37408	.	+	.	ID=BruzV2.2475G8.1.exon5;Parent=BruzV2.2475G8.1
Bruz_scaf_2475	Mikado_loci	CDS	37490	37538	.	+	1	ID=BruzV2.2475G8.1.CDS6;Parent=BruzV2.2475G8.1
Bruz_scaf_2475	Mikado_loci	exon	37490	37538	.	+	.	ID=BruzV2.2475G8.1.exon6;Parent=BruzV2.2475G8.1
Bruz_scaf_2475	Mikado_loci	CDS	37890	37922	.	+	0	ID=BruzV2.2475G8.1.CDS7;Parent=BruzV2.2475G8.1
Bruz_scaf_2475	Mikado_loci	exon	37890	37950	.	+	.	ID=BruzV2.2475G8.1.exon7;Parent=BruzV2.2475G8.1
Bruz_scaf_2475	Mikado_loci	three_prime_UTR	37923	37950	.	+	.	ID=BruzV2.2475G8.1.three_prime_UTR1;Parent=BruzV2.2475G8.1
###
Bruz_scaf_2475	Mikado_loci	superlocus	49616	51833	.	+	.	ID=Mikado_superlocus:Bruz_scaf_2475+:49616-51833;Name=superlocus:Bruz_scaf_2475+:49616-51833
Bruz_scaf_2475	Mikado_loci	gene	49616	51395	19	+	.	ID=BruzV2.2475G10;Name=BruzV2.2475G10;multiexonic=False;superlocus=Mikado_superlocus:Bruz_scaf_2475+:49616-51833
Bruz_scaf_2475	Mikado_loci	mRNA	49616	51395	19	+	.	ID=BruzV2.2475G10.1;Parent=BruzV2.2475G10;Name=BruzV2.2475G10.1;alias=v1_Bruz.2475G10.1;alias=Bruz_scaf_2475.g101.t1;primary=True
Bruz_scaf_2475	Mikado_loci	exon	49616	51395	.	+	.	ID=BruzV2.2475G10.1.exon1;Parent=BruzV2.2475G10.1
Bruz_scaf_2475	Mikado_loci	five_prime_UTR	49616	50083	.	+	.	ID=BruzV2.2475G10.1.five_prime_UTR1;Parent=BruzV2.2475G10.1
Bruz_scaf_2475	Mikado_loci	CDS	50084	51157	.	+	0	ID=BruzV2.2475G10.1.CDS1;Parent=BruzV2.2475G10.1
Bruz_scaf_2475	Mikado_loci	three_prime_UTR	51158	51395	.	+	.	ID=BruzV2.2475G10.1.three_prime_UTR1;Parent=BruzV2.2475G10.1
###
Bruz_scaf_24752	Mikado_loci	superlocus	1034	4201	.	-	.	ID=Mikado_superlocus:Bruz_scaf_24752-:1034-4201;Name=superlocus:Bruz_scaf_24752-:1034-4201
Bruz_scaf_24752	Mikado_loci	gene	1034	4201	18	-	.	ID=BruzV2.24752G2;Name=BruzV2.24752G2;multiexonic=False;superlocus=Mikado_superlocus:Bruz_scaf_24752-:1034-4201
Bruz_scaf_24752	Mikado_loci	mRNA	1034	4201	18	-	.	ID=BruzV2.24752G2.1;Parent=BruzV2.24752G2;Name=BruzV2.24752G2.1;alias=st_MSTRG.26862.1;primary=True
Bruz_scaf_24752	Mikado_loci	exon	1034	4201	.	-	.	ID=BruzV2.24752G2.1.exon1;Parent=BruzV2.24752G2.1
Bruz_scaf_24752	Mikado_loci	three_prime_UTR	1034	3894	.	-	.	ID=BruzV2.24752G2.1.three_prime_UTR1;Parent=BruzV2.24752G2.1
Bruz_scaf_24752	Mikado_loci	CDS	3895	4200	.	-	0	ID=BruzV2.24752G2.1.CDS1;Parent=BruzV2.24752G2.1
Bruz_scaf_24752	Mikado_loci	five_prime_UTR	4201	4201	.	-	.	ID=BruzV2.24752G2.1.five_prime_UTR1;Parent=BruzV2.24752G2.1
###
Bruz_scaf_2476	Mikado_loci	superlocus	9884	10341	.	-	.	ID=Mikado_superlocus:Bruz_scaf_2476-:9884-10341;Name=superlocus:Bruz_scaf_2476-:9884-10341
Bruz_scaf_2476	Mikado_loci	gene	9884	10341	18	-	.	ID=BruzV2.2476G2;Name=BruzV2.2476G2;multiexonic=False;superlocus=Mikado_superlocus:Bruz_scaf_2476-:9884-10341
Bruz_scaf_2476	Mikado_loci	mRNA	9884	10341	18	-	.	ID=BruzV2.2476G2.1;Parent=BruzV2.2476G2;Name=BruzV2.2476G2.1;alias=st_MSTRG.26863.1;primary=True
Bruz_scaf_2476	Mikado_loci	exon	9884	10341	.	-	.	ID=BruzV2.2476G2.1.exon1;Parent=BruzV2.2476G2.1
Bruz_scaf_2476	Mikado_loci	three_prime_UTR	9884	9884	.	-	.	ID=BruzV2.2476G2.1.three_prime_UTR1;Parent=BruzV2.2476G2.1
Bruz_scaf_2476	Mikado_loci	CDS	9885	10283	.	-	0	ID=BruzV2.2476G2.1.CDS1;Parent=BruzV2.2476G2.1
Bruz_scaf_2476	Mikado_loci	five_prime_UTR	10284	10341	.	-	.	ID=BruzV2.2476G2.1.five_prime_UTR1;Parent=BruzV2.2476G2.1
###
Bruz_scaf_2476	Mikado_loci	superlocus	19963	26803	.	+	.	ID=Mikado_superlocus:Bruz_scaf_2476+:19963-26803;Name=superlocus:Bruz_scaf_2476+:19963-26803
Bruz_scaf_2476	Mikado_loci	gene	19963	26803	18	+	.	ID=BruzV2.2476G4;Name=BruzV2.2476G4;multiexonic=False;superlocus=Mikado_superlocus:Bruz_scaf_2476+:19963-26803
Bruz_scaf_2476	Mikado_loci	mRNA	19963	26803	18	+	.	ID=BruzV2.2476G4.1;Parent=BruzV2.2476G4;Name=BruzV2.2476G4.1;alias=st_MSTRG.26866.1;primary=True
Bruz_scaf_2476	Mikado_loci	exon	19963	26803	.	+	.	ID=BruzV2.2476G4.1.exon1;Parent=BruzV2.2476G4.1
Bruz_scaf_2476	Mikado_loci	five_prime_UTR	19963	24684	.	+	.	ID=BruzV2.2476G4.1.five_prime_UTR1;Parent=BruzV2.2476G4.1
Bruz_scaf_2476	Mikado_loci	CDS	24685	25077	.	+	0	ID=BruzV2.2476G4.1.CDS1;Parent=BruzV2.2476G4.1
Bruz_scaf_2476	Mikado_loci	three_prime_UTR	25078	26803	.	+	.	ID=BruzV2.2476G4.1.three_prime_UTR1;Parent=BruzV2.2476G4.1
Bruz_scaf_2476	Mikado_loci	gene	20076	23090	20	+	.	ID=BruzV2.2476G6;Name=BruzV2.2476G6;multiexonic=True;superlocus=Mikado_superlocus:Bruz_scaf_2476+:19963-26803
Bruz_scaf_2476	Mikado_loci	mRNA	20076	23090	20	+	.	ID=BruzV2.2476G6.1;Parent=BruzV2.2476G6;Name=BruzV2.2476G6.1;alias=v1_Bruz.2476G4.1;alias=Bruz_scaf_2476.g103.t1;canonical_junctions=1,2,3,4,5,6,7;canonical_number=7;canonical_proportion=1.0;primary=True
Bruz_scaf_2476	Mikado_loci	exon	20076	20490	.	+	.	ID=BruzV2.2476G6.1.exon1;Parent=BruzV2.2476G6.1
Bruz_scaf_2476	Mikado_loci	five_prime_UTR	20076	20151	.	+	.	ID=BruzV2.2476G6.1.five_prime_UTR1;Parent=BruzV2.2476G6.1
Bruz_scaf_2476	Mikado_loci	CDS	20152	20490	.	+	0	ID=BruzV2.2476G6.1.CDS1;Parent=BruzV2.2476G6.1
Bruz_scaf_2476	Mikado_loci	CDS	20659	20910	.	+	0	ID=BruzV2.2476G6.1.CDS2;Parent=BruzV2.2476G6.1
Bruz_scaf_2476	Mikado_loci	exon	20659	20910	.	+	.	ID=BruzV2.2476G6.1.exon2;Parent=BruzV2.2476G6.1
Bruz_scaf_2476	Mikado_loci	CDS	20997	21092	.	+	0	ID=BruzV2.2476G6.1.CDS3;Parent=BruzV2.2476G6.1
Bruz_scaf_2476	Mikado_loci	exon	20997	21092	.	+	.	ID=BruzV2.2476G6.1.exon3;Parent=BruzV2.2476G6.1
Bruz_scaf_2476	Mikado_loci	CDS	21703	21877	.	+	0	ID=BruzV2.2476G6.1.CDS4;Parent=BruzV2.2476G6.1
Bruz_scaf_2476	Mikado_loci	exon	21703	21877	.	+	.	ID=BruzV2.2476G6.1.exon4;Parent=BruzV2.2476G6.1
Bruz_scaf_2476	Mikado_loci	CDS	21987	22067	.	+	2	ID=BruzV2.2476G6.1.CDS5;Parent=BruzV2.2476G6.1
Bruz_scaf_2476	Mikado_loci	exon	21987	22067	.	+	.	ID=BruzV2.2476G6.1.exon5;Parent=BruzV2.2476G6.1
Bruz_scaf_2476	Mikado_loci	CDS	22151	22251	.	+	2	ID=BruzV2.2476G6.1.CDS6;Parent=BruzV2.2476G6.1
Bruz_scaf_2476	Mikado_loci	exon	22151	22251	.	+	.	ID=BruzV2.2476G6.1.exon6;Parent=BruzV2.2476G6.1
Bruz_scaf_2476	Mikado_loci	CDS	22716	22805	.	+	0	ID=BruzV2.2476G6.1.CDS7;Parent=BruzV2.2476G6.1
Bruz_scaf_2476	Mikado_loci	exon	22716	22805	.	+	.	ID=BruzV2.2476G6.1.exon7;Parent=BruzV2.2476G6.1
Bruz_scaf_2476	Mikado_loci	CDS	22917	22922	.	+	0	ID=BruzV2.2476G6.1.CDS8;Parent=BruzV2.2476G6.1
Bruz_scaf_2476	Mikado_loci	exon	22917	23090	.	+	.	ID=BruzV2.2476G6.1.exon8;Parent=BruzV2.2476G6.1
Bruz_scaf_2476	Mikado_loci	three_prime_UTR	22923	23090	.	+	.	ID=BruzV2.2476G6.1.three_prime_UTR1;Parent=BruzV2.2476G6.1
###
Bruz_scaf_2476	Mikado_loci	superlocus	14501	19925	.	-	.	ID=Mikado_superlocus:Bruz_scaf_2476-:14501-19925;Name=superlocus:Bruz_scaf_2476-:14501-19925
Bruz_scaf_2476	Mikado_loci	gene	15036	19925	19	-	.	ID=BruzV2.2476G8;Name=BruzV2.2476G8;multiexonic=True;superlocus=Mikado_superlocus:Bruz_scaf_2476-:14501-19925
Bruz_scaf_2476	Mikado_loci	mRNA	15036	19925	19	-	.	ID=BruzV2.2476G8.1;Parent=BruzV2.2476G8;Name=BruzV2.2476G8.1;alias=v1_Bruz.2476G6.1;alias=Bruz_scaf_2476.g102.t1;canonical_junctions=1,2;canonical_number=2;canonical_proportion=1.0;primary=True
Bruz_scaf_2476	Mikado_loci	exon	15036	15454	.	-	.	ID=BruzV2.2476G8.1.exon1;Parent=BruzV2.2476G8.1
Bruz_scaf_2476	Mikado_loci	three_prime_UTR	15036	15454	.	-	.	ID=BruzV2.2476G8.1.three_prime_UTR1;Parent=BruzV2.2476G8.1
Bruz_scaf_2476	Mikado_loci	exon	17414	18628	.	-	.	ID=BruzV2.2476G8.1.exon2;Parent=BruzV2.2476G8.1
Bruz_scaf_2476	Mikado_loci	three_prime_UTR	17414	17425	.	-	.	ID=BruzV2.2476G8.1.three_prime_UTR2;Parent=BruzV2.2476G8.1
Bruz_scaf_2476	Mikado_loci	CDS	17426	18628	.	-	0	ID=BruzV2.2476G8.1.CDS1;Parent=BruzV2.2476G8.1
Bruz_scaf_2476	Mikado_loci	CDS	19180	19446	.	-	0	ID=BruzV2.2476G8.1.CDS2;Parent=BruzV2.2476G8.1
Bruz_scaf_2476	Mikado_loci	exon	19180	19925	.	-	.	ID=BruzV2.2476G8.1.exon3;Parent=BruzV2.2476G8.1
Bruz_scaf_2476	Mikado_loci	five_prime_UTR	19447	19925	.	-	.	ID=BruzV2.2476G8.1.five_prime_UTR1;Parent=BruzV2.2476G8.1
###
Bruz_scaf_2476	Mikado_loci	superlocus	33968	34515	.	-	.	ID=Mikado_superlocus:Bruz_scaf_2476-:33968-34515;Name=superlocus:Bruz_scaf_2476-:33968-34515
Bruz_scaf_2476	Mikado_loci	gene	33968	34515	19	-	.	ID=BruzV2.2476G10;Name=BruzV2.2476G10;multiexonic=False;superlocus=Mikado_superlocus:Bruz_scaf_2476-:33968-34515
Bruz_scaf_2476	Mikado_loci	mRNA	33968	34515	19	-	.	ID=BruzV2.2476G10.1;Parent=BruzV2.2476G10;Name=BruzV2.2476G10.1;alias=v1_Bruz.2476G8.1;alias=Bruz_scaf_2476.g105.t1;primary=True
Bruz_scaf_2476	Mikado_loci	exon	33968	34515	.	-	.	ID=BruzV2.2476G10.1.exon1;Parent=BruzV2.2476G10.1
Bruz_scaf_2476	Mikado_loci	three_prime_UTR	33968	34135	.	-	.	ID=BruzV2.2476G10.1.three_prime_UTR1;Parent=BruzV2.2476G10.1
Bruz_scaf_2476	Mikado_loci	CDS	34136	34441	.	-	0	ID=BruzV2.2476G10.1.CDS1;Parent=BruzV2.2476G10.1
Bruz_scaf_2476	Mikado_loci	five_prime_UTR	34442	34515	.	-	.	ID=BruzV2.2476G10.1.five_prime_UTR1;Parent=BruzV2.2476G10.1
###
Bruz_scaf_24760	Mikado_loci	superlocus	36	728	.	+	.	ID=Mikado_superlocus:Bruz_scaf_24760+:36-728;Name=superlocus:Bruz_scaf_24760+:36-728
Bruz_scaf_24760	Mikado_loci	gene	36	728	19	+	.	ID=BruzV2.24760G2;Name=BruzV2.24760G2;multiexonic=False;superlocus=Mikado_superlocus:Bruz_scaf_24760+:36-728
Bruz_scaf_24760	Mikado_loci	mRNA	36	728	19	+	.	ID=BruzV2.24760G2.1;Parent=BruzV2.24760G2;Name=BruzV2.24760G2.1;alias=v1_Bruz.24760G2.1;alias=Bruz_scaf_24760.g83.t1;primary=True
Bruz_scaf_24760	Mikado_loci	exon	36	728	.	+	.	ID=BruzV2.24760G2.1.exon1;Parent=BruzV2.24760G2.1
Bruz_scaf_24760	Mikado_loci	five_prime_UTR	36	60	.	+	.	ID=BruzV2.24760G2.1.five_prime_UTR1;Parent=BruzV2.24760G2.1
Bruz_scaf_24760	Mikado_loci	CDS	61	339	.	+	0	ID=BruzV2.24760G2.1.CDS1;Parent=BruzV2.24760G2.1
Bruz_scaf_24760	Mikado_loci	three_prime_UTR	340	728	.	+	.	ID=BruzV2.24760G2.1.three_prime_UTR1;Parent=BruzV2.24760G2.1
###
Bruz_scaf_24763	Mikado_loci	superlocus	3156	4257	.	+	.	ID=Mikado_superlocus:Bruz_scaf_24763+:3156-4257;Name=superlocus:Bruz_scaf_24763+:3156-4257
Bruz_scaf_24763	Mikado_loci	gene	3156	4257	20	+	.	ID=BruzV2.24763G2;Name=BruzV2.24763G2;multiexonic=True;superlocus=Mikado_superlocus:Bruz_scaf_24763+:3156-4257
Bruz_scaf_24763	Mikado_loci	mRNA	3156	4257	20	+	.	ID=BruzV2.24763G2.1;Parent=BruzV2.24763G2;Name=BruzV2.24763G2.1;alias=v1_Bruz.24763G2.1;alias=Bruz_scaf_24763.g84.t1;canonical_junctions=1,2;canonical_number=2;canonical_proportion=1.0;primary=True
Bruz_scaf_24763	Mikado_loci	exon	3156	3619	.	+	.	ID=BruzV2.24763G2.1.exon1;Parent=BruzV2.24763G2.1
Bruz_scaf_24763	Mikado_loci	five_prime_UTR	3156	3605	.	+	.	ID=BruzV2.24763G2.1.five_prime_UTR1;Parent=BruzV2.24763G2.1
Bruz_scaf_24763	Mikado_loci	CDS	3606	3619	.	+	0	ID=BruzV2.24763G2.1.CDS1;Parent=BruzV2.24763G2.1
Bruz_scaf_24763	Mikado_loci	CDS	3699	3855	.	+	1	ID=BruzV2.24763G2.1.CDS2;Parent=BruzV2.24763G2.1
Bruz_scaf_24763	Mikado_loci	exon	3699	3855	.	+	.	ID=BruzV2.24763G2.1.exon2;Parent=BruzV2.24763G2.1
Bruz_scaf_24763	Mikado_loci	CDS	3970	4230	.	+	0	ID=BruzV2.24763G2.1.CDS3;Parent=BruzV2.24763G2.1
Bruz_scaf_24763	Mikado_loci	exon	3970	4257	.	+	.	ID=BruzV2.24763G2.1.exon3;Parent=BruzV2.24763G2.1
Bruz_scaf_24763	Mikado_loci	three_prime_UTR	4231	4257	.	+	.	ID=BruzV2.24763G2.1.three_prime_UTR1;Parent=BruzV2.24763G2.1
###
Bruz_scaf_2477	Mikado_loci	superlocus	33138	40955	.	-	.	ID=Mikado_superlocus:Bruz_scaf_2477-:33138-40955;Name=superlocus:Bruz_scaf_2477-:33138-40955
Bruz_scaf_2477	Mikado_loci	gene	33138	40955	20	-	.	ID=BruzV2.2477G2;Name=BruzV2.2477G2;multiexonic=True;superlocus=Mikado_superlocus:Bruz_scaf_2477-:33138-40955
Bruz_scaf_2477	Mikado_loci	mRNA	33138	40955	20	-	.	ID=BruzV2.2477G2.1;Parent=BruzV2.2477G2;Name=BruzV2.2477G2.1;alias=v1_Bruz.2477G2.1;alias=Bruz_scaf_2477.g106.t1;canonical_junctions=2,3;canonical_number=2;canonical_proportion=0.6666666666666666;primary=True
Bruz_scaf_2477	Mikado_loci	exon	33138	33236	.	-	.	ID=BruzV2.2477G2.1.exon1;Parent=BruzV2.2477G2.1
Bruz_scaf_2477	Mikado_loci	three_prime_UTR	33138	33209	.	-	.	ID=BruzV2.2477G2.1.three_prime_UTR1;Parent=BruzV2.2477G2.1
Bruz_scaf_2477	Mikado_loci	CDS	33210	33236	.	-	0	ID=BruzV2.2477G2.1.CDS1;Parent=BruzV2.2477G2.1
Bruz_scaf_2477	Mikado_loci	CDS	33521	34601	.	-	1	ID=BruzV2.2477G2.1.CDS2;Parent=BruzV2.2477G2.1
Bruz_scaf_2477	Mikado_loci	exon	33521	34601	.	-	.	ID=BruzV2.2477G2.1.exon2;Parent=BruzV2.2477G2.1
Bruz_scaf_2477	Mikado_loci	CDS	39264	39604	.	-	0	ID=BruzV2.2477G2.1.CDS3;Parent=BruzV2.2477G2.1
Bruz_scaf_2477	Mikado_loci	exon	39264	39604	.	-	.	ID=BruzV2.2477G2.1.exon3;Parent=BruzV2.2477G2.1
Bruz_scaf_2477	Mikado_loci	CDS	40219	40953	.	-	0	ID=BruzV2.2477G2.1.CDS4;Parent=BruzV2.2477G2.1
Bruz_scaf_2477	Mikado_loci	exon	40219	40955	.	-	.	ID=BruzV2.2477G2.1.exon4;Parent=BruzV2.2477G2.1
Bruz_scaf_2477	Mikado_loci	five_prime_UTR	40954	40955	.	-	.	ID=BruzV2.2477G2.1.five_prime_UTR1;Parent=BruzV2.2477G2.1
###
Bruz_scaf_24775	Mikado_loci	superlocus	2563	3119	.	-	.	ID=Mikado_superlocus:Bruz_scaf_24775-:2563-3119;Name=superlocus:Bruz_scaf_24775-:2563-3119
Bruz_scaf_24775	Mikado_loci	gene	2563	3119	18	-	.	ID=BruzV2.24775G2;Name=BruzV2.24775G2;multiexonic=False;superlocus=Mikado_superlocus:Bruz_scaf_24775-:2563-3119
Bruz_scaf_24775	Mikado_loci	mRNA	2563	3119	18	-	.	ID=BruzV2.24775G2.1;Parent=BruzV2.24775G2;Name=BruzV2.24775G2.1;alias=st_MSTRG.26874.1;primary=True
Bruz_scaf_24775	Mikado_loci	exon	2563	3119	.	-	.	ID=BruzV2.24775G2.1.exon1;Parent=BruzV2.24775G2.1
Bruz_scaf_24775	Mikado_loci	three_prime_UTR	2563	2763	.	-	.	ID=BruzV2.24775G2.1.three_prime_UTR1;Parent=BruzV2.24775G2.1
Bruz_scaf_24775	Mikado_loci	CDS	2764	3117	.	-	0	ID=BruzV2.24775G2.1.CDS1;Parent=BruzV2.24775G2.1
Bruz_scaf_24775	Mikado_loci	five_prime_UTR	3118	3119	.	-	.	ID=BruzV2.24775G2.1.five_prime_UTR1;Parent=BruzV2.24775G2.1
###
Bruz_scaf_2478	Mikado_loci	superlocus	239	1793	.	-	.	ID=Mikado_superlocus:Bruz_scaf_2478-:239-1793;Name=superlocus:Bruz_scaf_2478-:239-1793
Bruz_scaf_2478	Mikado_loci	gene	239	1793	18	-	.	ID=BruzV2.2478G2;Name=BruzV2.2478G2;multiexonic=False;superlocus=Mikado_superlocus:Bruz_scaf_2478-:239-1793
Bruz_scaf_2478	Mikado_loci	mRNA	239	1793	18	-	.	ID=BruzV2.2478G2.1;Parent=BruzV2.2478G2;Name=BruzV2.2478G2.1;alias=st_MSTRG.26877.1;primary=True
Bruz_scaf_2478	Mikado_loci	exon	239	1793	.	-	.	ID=BruzV2.2478G2.1.exon1;Parent=BruzV2.2478G2.1
Bruz_scaf_2478	Mikado_loci	three_prime_UTR	239	1168	.	-	.	ID=BruzV2.2478G2.1.three_prime_UTR1;Parent=BruzV2.2478G2.1
Bruz_scaf_2478	Mikado_loci	CDS	1169	1621	.	-	0	ID=BruzV2.2478G2.1.CDS1;Parent=BruzV2.2478G2.1
Bruz_scaf_2478	Mikado_loci	five_prime_UTR	1622	1793	.	-	.	ID=BruzV2.2478G2.1.five_prime_UTR1;Parent=BruzV2.2478G2.1
###
Bruz_scaf_2478	Mikado_loci	superlocus	3640	6359	.	-	.	ID=Mikado_superlocus:Bruz_scaf_2478-:3640-6359;Name=superlocus:Bruz_scaf_2478-:3640-6359
Bruz_scaf_2478	Mikado_loci	gene	3640	6359	18	-	.	ID=BruzV2.2478G4;Name=BruzV2.2478G4;multiexonic=False;superlocus=Mikado_superlocus:Bruz_scaf_2478-:3640-6359
Bruz_scaf_2478	Mikado_loci	mRNA	3640	6359	18	-	.	ID=BruzV2.2478G4.1;Parent=BruzV2.2478G4;Name=BruzV2.2478G4.1;alias=st_MSTRG.26878.1;primary=True
Bruz_scaf_2478	Mikado_loci	exon	3640	6359	.	-	.	ID=BruzV2.2478G4.1.exon1;Parent=BruzV2.2478G4.1
Bruz_scaf_2478	Mikado_loci	three_prime_UTR	3640	5313	.	-	.	ID=BruzV2.2478G4.1.three_prime_UTR1;Parent=BruzV2.2478G4.1
Bruz_scaf_2478	Mikado_loci	CDS	5314	5796	.	-	0	ID=BruzV2.2478G4.1.CDS1;Parent=BruzV2.2478G4.1
Bruz_scaf_2478	Mikado_loci	five_prime_UTR	5797	6359	.	-	.	ID=BruzV2.2478G4.1.five_prime_UTR1;Parent=BruzV2.2478G4.1
###
Bruz_scaf_2478	Mikado_loci	superlocus	19566	20136	.	+	.	ID=Mikado_superlocus:Bruz_scaf_2478+:19566-20136;Name=superlocus:Bruz_scaf_2478+:19566-20136
Bruz_scaf_2478	Mikado_loci	gene	19566	20136	18	+	.	ID=BruzV2.2478G6;Name=BruzV2.2478G6;multiexonic=False;superlocus=Mikado_superlocus:Bruz_scaf_2478+:19566-20136
Bruz_scaf_2478	Mikado_loci	mRNA	19566	20136	18	+	.	ID=BruzV2.2478G6.1;Parent=BruzV2.2478G6;Name=BruzV2.2478G6.1;alias=st_MSTRG.26881.1;primary=True
Bruz_scaf_2478	Mikado_loci	exon	19566	20136	.	+	.	ID=BruzV2.2478G6.1.exon1;Parent=BruzV2.2478G6.1
Bruz_scaf_2478	Mikado_loci	five_prime_UTR	19566	19567	.	+	.	ID=BruzV2.2478G6.1.five_prime_UTR1;Parent=BruzV2.2478G6.1
Bruz_scaf_2478	Mikado_loci	CDS	19568	19924	.	+	0	ID=BruzV2.2478G6.1.CDS1;Parent=BruzV2.2478G6.1
Bruz_scaf_2478	Mikado_loci	three_prime_UTR	19925	20136	.	+	.	ID=BruzV2.2478G6.1.three_prime_UTR1;Parent=BruzV2.2478G6.1
###
Bruz_scaf_2478	Mikado_loci	superlocus	10769	14677	.	-	.	ID=Mikado_superlocus:Bruz_scaf_2478-:10769-14677;Name=superlocus:Bruz_scaf_2478-:10769-14677
Bruz_scaf_2478	Mikado_loci	gene	12673	13795	20	-	.	ID=BruzV2.2478G8;Name=BruzV2.2478G8;multiexonic=True;superlocus=Mikado_superlocus:Bruz_scaf_2478-:10769-14677
Bruz_scaf_2478	Mikado_loci	mRNA	12673	13795	20	-	.	ID=BruzV2.2478G8.1;Parent=BruzV2.2478G8;Name=BruzV2.2478G8.1;alias=v1_Bruz.2478G6.1;alias=Bruz_scaf_2478.g107.t1;canonical_junctions=1;canonical_number=1;canonical_proportion=1.0;primary=True
Bruz_scaf_2478	Mikado_loci	exon	12673	13298	.	-	.	ID=BruzV2.2478G8.1.exon1;Parent=BruzV2.2478G8.1
Bruz_scaf_2478	Mikado_loci	three_prime_UTR	12673	12854	.	-	.	ID=BruzV2.2478G8.1.three_prime_UTR1;Parent=BruzV2.2478G8.1
Bruz_scaf_2478	Mikado_loci	CDS	12855	13286	.	-	0	ID=BruzV2.2478G8.1.CDS1;Parent=BruzV2.2478G8.1
Bruz_scaf_2478	Mikado_loci	five_prime_UTR	13287	13298	.	-	.	ID=BruzV2.2478G8.1.five_prime_UTR1;Parent=BruzV2.2478G8.1
Bruz_scaf_2478	Mikado_loci	exon	13715	13795	.	-	.	ID=BruzV2.2478G8.1.exon2;Parent=BruzV2.2478G8.1
Bruz_scaf_2478	Mikado_loci	five_prime_UTR	13715	13795	.	-	.	ID=BruzV2.2478G8.1.five_prime_UTR2;Parent=BruzV2.2478G8.1
###
Bruz_scaf_2478	Mikado_loci	superlocus	29768	30659	.	-	.	ID=Mikado_superlocus:Bruz_scaf_2478-:29768-30659;Name=superlocus:Bruz_scaf_2478-:29768-30659
Bruz_scaf_2478	Mikado_loci	gene	29768	30659	19	-	.	ID=BruzV2.2478G10;Name=BruzV2.2478G10;multiexonic=False;superlocus=Mikado_superlocus:Bruz_scaf_2478-:29768-30659
Bruz_scaf_2478	Mikado_loci	mRNA	29768	30659	19	-	.	ID=BruzV2.2478G10.1;Parent=BruzV2.2478G10;Name=BruzV2.2478G10.1;alias=v1_Bruz.2478G14.1;alias=MSTRG.25710.1;primary=True
Bruz_scaf_2478	Mikado_loci	exon	29768	30659	.	-	.	ID=BruzV2.2478G10.1.exon1;Parent=BruzV2.2478G10.1
Bruz_scaf_2478	Mikado_loci	three_prime_UTR	29768	30115	.	-	.	ID=BruzV2.2478G10.1.three_prime_UTR1;Parent=BruzV2.2478G10.1
Bruz_scaf_2478	Mikado_loci	CDS	30116	30532	.	-	0	ID=BruzV2.2478G10.1.CDS1;Parent=BruzV2.2478G10.1
Bruz_scaf_2478	Mikado_loci	five_prime_UTR	30533	30659	.	-	.	ID=BruzV2.2478G10.1.five_prime_UTR1;Parent=BruzV2.2478G10.1
###
Bruz_scaf_24784	Mikado_loci	superlocus	216	2265	.	+	.	ID=Mikado_superlocus:Bruz_scaf_24784+:216-2265;Name=superlocus:Bruz_scaf_24784+:216-2265
Bruz_scaf_24784	Mikado_loci	gene	216	1818	20	+	.	ID=BruzV2.24784G2;Name=BruzV2.24784G2;multiexonic=True;superlocus=Mikado_superlocus:Bruz_scaf_24784+:216-2265
Bruz_scaf_24784	Mikado_loci	mRNA	216	1818	20	+	.	ID=BruzV2.24784G2.1;Parent=BruzV2.24784G2;Name=BruzV2.24784G2.1;alias=v1_Bruz.24784G2.1;alias=Bruz_scaf_24784.g85.t1;canonical_junctions=1;canonical_number=1;canonical_proportion=1.0;primary=True
Bruz_scaf_24784	Mikado_loci	exon	216	433	.	+	.	ID=BruzV2.24784G2.1.exon1;Parent=BruzV2.24784G2.1
Bruz_scaf_24784	Mikado_loci	five_prime_UTR	216	433	.	+	.	ID=BruzV2.24784G2.1.five_prime_UTR1;Parent=BruzV2.24784G2.1
Bruz_scaf_24784	Mikado_loci	exon	1184	1818	.	+	.	ID=BruzV2.24784G2.1.exon2;Parent=BruzV2.24784G2.1
Bruz_scaf_24784	Mikado_loci	five_prime_UTR	1184	1227	.	+	.	ID=BruzV2.24784G2.1.five_prime_UTR2;Parent=BruzV2.24784G2.1
Bruz_scaf_24784	Mikado_loci	CDS	1228	1653	.	+	0	ID=BruzV2.24784G2.1.CDS1;Parent=BruzV2.24784G2.1
Bruz_scaf_24784	Mikado_loci	three_prime_UTR	1654	1818	.	+	.	ID=BruzV2.24784G2.1.three_prime_UTR1;Parent=BruzV2.24784G2.1
###
Bruz_scaf_24785	Mikado_loci	superlocus	2195	4437	.	+	.	ID=Mikado_superlocus:Bruz_scaf_24785+:2195-4437;Name=superlocus:Bruz_scaf_24785+:2195-4437
Bruz_scaf_24785	Mikado_loci	gene	2195	4437	18	+	.	ID=BruzV2.24785G2;Name=BruzV2.24785G2;multiexonic=False;superlocus=Mikado_superlocus:Bruz_scaf_24785+:2195-4437
Bruz_scaf_24785	Mikado_loci	mRNA	2195	4437	18	+	.	ID=BruzV2.24785G2.1;Parent=BruzV2.24785G2;Name=BruzV2.24785G2.1;alias=st_MSTRG.26887.1;primary=True
Bruz_scaf_24785	Mikado_loci	exon	2195	4437	.	+	.	ID=BruzV2.24785G2.1.exon1;Parent=BruzV2.24785G2.1
Bruz_scaf_24785	Mikado_loci	five_prime_UTR	2195	2505	.	+	.	ID=BruzV2.24785G2.1.five_prime_UTR1;Parent=BruzV2.24785G2.1
Bruz_scaf_24785	Mikado_loci	CDS	2506	2955	.	+	0	ID=BruzV2.24785G2.1.CDS1;Parent=BruzV2.24785G2.1
Bruz_scaf_24785	Mikado_loci	three_prime_UTR	2956	4437	.	+	.	ID=BruzV2.24785G2.1.three_prime_UTR1;Parent=BruzV2.24785G2.1
###
Bruz_scaf_24789	Mikado_loci	superlocus	1946	3050	.	+	.	ID=Mikado_superlocus:Bruz_scaf_24789+:1946-3050;Name=superlocus:Bruz_scaf_24789+:1946-3050
Bruz_scaf_24789	Mikado_loci	gene	1946	3050	19	+	.	ID=BruzV2.24789G2;Name=BruzV2.24789G2;multiexonic=True;superlocus=Mikado_superlocus:Bruz_scaf_24789+:1946-3050
Bruz_scaf_24789	Mikado_loci	mRNA	1946	3050	19	+	.	ID=BruzV2.24789G2.1;Parent=BruzV2.24789G2;Name=BruzV2.24789G2.1;alias=v1_Bruz.24789G2.1;alias=Bruz_scaf_24789.g86.t1;canonical_junctions=1;canonical_number=1;canonical_proportion=1.0;primary=True
Bruz_scaf_24789	Mikado_loci	exon	1946	2182	.	+	.	ID=BruzV2.24789G2.1.exon1;Parent=BruzV2.24789G2.1
Bruz_scaf_24789	Mikado_loci	five_prime_UTR	1946	1946	.	+	.	ID=BruzV2.24789G2.1.five_prime_UTR1;Parent=BruzV2.24789G2.1
Bruz_scaf_24789	Mikado_loci	CDS	1947	2182	.	+	0	ID=BruzV2.24789G2.1.CDS1;Parent=BruzV2.24789G2.1
Bruz_scaf_24789	Mikado_loci	CDS	2407	2701	.	+	1	ID=BruzV2.24789G2.1.CDS2;Parent=BruzV2.24789G2.1
Bruz_scaf_24789	Mikado_loci	exon	2407	3050	.	+	.	ID=BruzV2.24789G2.1.exon2;Parent=BruzV2.24789G2.1
Bruz_scaf_24789	Mikado_loci	three_prime_UTR	2702	3050	.	+	.	ID=BruzV2.24789G2.1.three_prime_UTR1;Parent=BruzV2.24789G2.1
###
Bruz_scaf_2479	Mikado_loci	superlocus	11692	12110	.	+	.	ID=Mikado_superlocus:Bruz_scaf_2479+:11692-12110;Name=superlocus:Bruz_scaf_2479+:11692-12110
Bruz_scaf_2479	Mikado_loci	gene	11692	12110	18	+	.	ID=BruzV2.2479G2;Name=BruzV2.2479G2;multiexonic=False;superlocus=Mikado_superlocus:Bruz_scaf_2479+:11692-12110
Bruz_scaf_2479	Mikado_loci	mRNA	11692	12110	18	+	.	ID=BruzV2.2479G2.1;Parent=BruzV2.2479G2;Name=BruzV2.2479G2.1;alias=st_MSTRG.26891.1;primary=True
Bruz_scaf_2479	Mikado_loci	exon	11692	12110	.	+	.	ID=BruzV2.2479G2.1.exon1;Parent=BruzV2.2479G2.1
Bruz_scaf_2479	Mikado_loci	five_prime_UTR	11692	11693	.	+	.	ID=BruzV2.2479G2.1.five_prime_UTR1;Parent=BruzV2.2479G2.1
Bruz_scaf_2479	Mikado_loci	CDS	11694	12002	.	+	0	ID=BruzV2.2479G2.1.CDS1;Parent=BruzV2.2479G2.1
Bruz_scaf_2479	Mikado_loci	three_prime_UTR	12003	12110	.	+	.	ID=BruzV2.2479G2.1.three_prime_UTR1;Parent=BruzV2.2479G2.1
###
Bruz_scaf_2479	Mikado_loci	superlocus	13820	14593	.	-	.	ID=Mikado_superlocus:Bruz_scaf_2479-:13820-14593;Name=superlocus:Bruz_scaf_2479-:13820-14593
Bruz_scaf_2479	Mikado_loci	gene	13820	14593	16	-	.	ID=BruzV2.2479G4;Name=BruzV2.2479G4;multiexonic=False;superlocus=Mikado_superlocus:Bruz_scaf_2479-:13820-14593
Bruz_scaf_2479	Mikado_loci	mRNA	13820	14593	16	-	.	ID=BruzV2.2479G4.1;Parent=BruzV2.2479G4;Name=BruzV2.2479G4.1;alias=st_MSTRG.26892.1;primary=True
Bruz_scaf_2479	Mikado_loci	CDS	13820	14593	.	-	0	ID=BruzV2.2479G4.1.CDS1;Parent=BruzV2.2479G4.1
Bruz_scaf_2479	Mikado_loci	exon	13820	14593	.	-	.	ID=BruzV2.2479G4.1.exon1;Parent=BruzV2.2479G4.1
###
Bruz_scaf_2479	Mikado_loci	superlocus	18672	19805	.	-	.	ID=Mikado_superlocus:Bruz_scaf_2479-:18672-19805;Name=superlocus:Bruz_scaf_2479-:18672-19805
Bruz_scaf_2479	Mikado_loci	gene	18672	19805	19	-	.	ID=BruzV2.2479G6;Name=BruzV2.2479G6;multiexonic=True;superlocus=Mikado_superlocus:Bruz_scaf_2479-:18672-19805
Bruz_scaf_2479	Mikado_loci	mRNA	18672	19805	19	-	.	ID=BruzV2.2479G6.1;Parent=BruzV2.2479G6;Name=BruzV2.2479G6.1;alias=v1_Bruz.2479G2.1;alias=Bruz_scaf_2479.g108.t1;canonical_junctions=1;canonical_number=1;canonical_proportion=1.0;primary=True
Bruz_scaf_2479	Mikado_loci	exon	18672	19064	.	-	.	ID=BruzV2.2479G6.1.exon1;Parent=BruzV2.2479G6.1
Bruz_scaf_2479	Mikado_loci	three_prime_UTR	18672	19000	.	-	.	ID=BruzV2.2479G6.1.three_prime_UTR1;Parent=BruzV2.2479G6.1
Bruz_scaf_2479	Mikado_loci	CDS	19001	19064	.	-	1	ID=BruzV2.2479G6.1.CDS1;Parent=BruzV2.2479G6.1
Bruz_scaf_2479	Mikado_loci	CDS	19165	19694	.	-	0	ID=BruzV2.2479G6.1.CDS2;Parent=BruzV2.2479G6.1
Bruz_scaf_2479	Mikado_loci	exon	19165	19805	.	-	.	ID=BruzV2.2479G6.1.exon2;Parent=BruzV2.2479G6.1
Bruz_scaf_2479	Mikado_loci	five_prime_UTR	19695	19805	.	-	.	ID=BruzV2.2479G6.1.five_prime_UTR1;Parent=BruzV2.2479G6.1
###
Bruz_scaf_24797	Mikado_loci	superlocus	70	1875	.	-	.	ID=Mikado_superlocus:Bruz_scaf_24797-:70-1875;Name=superlocus:Bruz_scaf_24797-:70-1875
Bruz_scaf_24797	Mikado_loci	gene	70	1875	20	-	.	ID=BruzV2.24797G2;Name=BruzV2.24797G2;multiexonic=True;superlocus=Mikado_superlocus:Bruz_scaf_24797-:70-1875
Bruz_scaf_24797	Mikado_loci	mRNA	70	1875	20	-	.	ID=BruzV2.24797G2.1;Parent=BruzV2.24797G2;Name=BruzV2.24797G2.1;alias=v1_Bruz.24797G2.1;alias=Bruz_scaf_24797.g87.t1;canonical_junctions=1,2,3;canonical_number=3;canonical_proportion=1.0;primary=True
Bruz_scaf_24797	Mikado_loci	exon	70	787	.	-	.	ID=BruzV2.24797G2.1.exon1;Parent=BruzV2.24797G2.1
Bruz_scaf_24797	Mikado_loci	three_prime_UTR	70	352	.	-	.	ID=BruzV2.24797G2.1.three_prime_UTR1;Parent=BruzV2.24797G2.1
Bruz_scaf_24797	Mikado_loci	CDS	353	787	.	-	0	ID=BruzV2.24797G2.1.CDS1;Parent=BruzV2.24797G2.1
Bruz_scaf_24797	Mikado_loci	CDS	1271	1366	.	-	0	ID=BruzV2.24797G2.1.CDS2;Parent=BruzV2.24797G2.1
Bruz_scaf_24797	Mikado_loci	exon	1271	1366	.	-	.	ID=BruzV2.24797G2.1.exon2;Parent=BruzV2.24797G2.1
Bruz_scaf_24797	Mikado_loci	CDS	1486	1606	.	-	1	ID=BruzV2.24797G2.1.CDS3;Parent=BruzV2.24797G2.1
Bruz_scaf_24797	Mikado_loci	exon	1486	1606	.	-	.	ID=BruzV2.24797G2.1.exon3;Parent=BruzV2.24797G2.1
Bruz_scaf_24797	Mikado_loci	CDS	1795	1874	.	-	0	ID=BruzV2.24797G2.1.CDS4;Parent=BruzV2.24797G2.1
Bruz_scaf_24797	Mikado_loci	exon	1795	1875	.	-	.	ID=BruzV2.24797G2.1.exon4;Parent=BruzV2.24797G2.1
Bruz_scaf_24797	Mikado_loci	five_prime_UTR	1875	1875	.	-	.	ID=BruzV2.24797G2.1.five_prime_UTR1;Parent=BruzV2.24797G2.1
###
Bruz_scaf_248	Mikado_loci	superlocus	3896	5491	.	+	.	ID=Mikado_superlocus:Bruz_scaf_248+:3896-5491;Name=superlocus:Bruz_scaf_248+:3896-5491
Bruz_scaf_248	Mikado_loci	gene	3896	5491	19	+	.	ID=BruzV2.248G2;Name=BruzV2.248G2;multiexonic=False;superlocus=Mikado_superlocus:Bruz_scaf_248+:3896-5491
Bruz_scaf_248	Mikado_loci	mRNA	3896	5491	19	+	.	ID=BruzV2.248G2.1;Parent=BruzV2.248G2;Name=BruzV2.248G2.1;alias=v1_Bruz.248G4.1;alias=Bruz_scaf_248.g12.t1;primary=True
Bruz_scaf_248	Mikado_loci	exon	3896	5491	.	+	.	ID=BruzV2.248G2.1.exon1;Parent=BruzV2.248G2.1
Bruz_scaf_248	Mikado_loci	five_prime_UTR	3896	3965	.	+	.	ID=BruzV2.248G2.1.five_prime_UTR1;Parent=BruzV2.248G2.1
Bruz_scaf_248	Mikado_loci	CDS	3966	5138	.	+	0	ID=BruzV2.248G2.1.CDS1;Parent=BruzV2.248G2.1
Bruz_scaf_248	Mikado_loci	three_prime_UTR	5139	5491	.	+	.	ID=BruzV2.248G2.1.three_prime_UTR1;Parent=BruzV2.248G2.1
###
Bruz_scaf_248	Mikado_loci	superlocus	7706	10210	.	+	.	ID=Mikado_superlocus:Bruz_scaf_248+:7706-10210;Name=superlocus:Bruz_scaf_248+:7706-10210
Bruz_scaf_248	Mikado_loci	gene	7706	10210	21	+	.	ID=BruzV2.248G4;Name=BruzV2.248G4;multiexonic=True;superlocus=Mikado_superlocus:Bruz_scaf_248+:7706-10210
Bruz_scaf_248	Mikado_loci	mRNA	7706	10210	21	+	.	ID=BruzV2.248G4.1;Parent=BruzV2.248G4;Name=BruzV2.248G4.1;alias=v1_Bruz.248G6.1;alias=Bruz_scaf_248.g13.t1;canonical_junctions=1,2,3,4;canonical_number=4;canonical_proportion=1.0;primary=True
Bruz_scaf_248	Mikado_loci	exon	7706	7977	.	+	.	ID=BruzV2.248G4.1.exon1;Parent=BruzV2.248G4.1
Bruz_scaf_248	Mikado_loci	five_prime_UTR	7706	7977	.	+	.	ID=BruzV2.248G4.1.five_prime_UTR1;Parent=BruzV2.248G4.1
Bruz_scaf_248	Mikado_loci	exon	8307	8440	.	+	.	ID=BruzV2.248G4.1.exon2;Parent=BruzV2.248G4.1
Bruz_scaf_248	Mikado_loci	five_prime_UTR	8307	8331	.	+	.	ID=BruzV2.248G4.1.five_prime_UTR2;Parent=BruzV2.248G4.1
Bruz_scaf_248	Mikado_loci	CDS	8332	8440	.	+	0	ID=BruzV2.248G4.1.CDS1;Parent=BruzV2.248G4.1
Bruz_scaf_248	Mikado_loci	CDS	9046	9179	.	+	2	ID=BruzV2.248G4.1.CDS2;Parent=BruzV2.248G4.1
Bruz_scaf_248	Mikado_loci	exon	9046	9179	.	+	.	ID=BruzV2.248G4.1.exon3;Parent=BruzV2.248G4.1
Bruz_scaf_248	Mikado_loci	CDS	9543	9701	.	+	0	ID=BruzV2.248G4.1.CDS3;Parent=BruzV2.248G4.1
Bruz_scaf_248	Mikado_loci	exon	9543	9701	.	+	.	ID=BruzV2.248G4.1.exon4;Parent=BruzV2.248G4.1
Bruz_scaf_248	Mikado_loci	CDS	9795	10019	.	+	0	ID=BruzV2.248G4.1.CDS4;Parent=BruzV2.248G4.1
Bruz_scaf_248	Mikado_loci	exon	9795	10210	.	+	.	ID=BruzV2.248G4.1.exon5;Parent=BruzV2.248G4.1
Bruz_scaf_248	Mikado_loci	three_prime_UTR	10020	10210	.	+	.	ID=BruzV2.248G4.1.three_prime_UTR1;Parent=BruzV2.248G4.1
###
Bruz_scaf_248	Mikado_loci	superlocus	23974	28995	.	+	.	ID=Mikado_superlocus:Bruz_scaf_248+:23974-28995;Name=superlocus:Bruz_scaf_248+:23974-28995
Bruz_scaf_248	Mikado_loci	gene	24176	28995	23	+	.	ID=BruzV2.248G6;Name=BruzV2.248G6;multiexonic=True;superlocus=Mikado_superlocus:Bruz_scaf_248+:23974-28995
Bruz_scaf_248	Mikado_loci	mRNA	24176	28995	23	+	.	ID=BruzV2.248G6.1;Parent=BruzV2.248G6;Name=BruzV2.248G6.1;alias=v1_Bruz.248G16.1;alias=Bruz_scaf_248.g17.t1;canonical_junctions=1,2,3,4,5,6,7,8,9,10,11;canonical_number=11;canonical_proportion=1.0;primary=True
Bruz_scaf_248	Mikado_loci	exon	24176	24198	.	+	.	ID=BruzV2.248G6.1.exon1;Parent=BruzV2.248G6.1
Bruz_scaf_248	Mikado_loci	five_prime_UTR	24176	24198	.	+	.	ID=BruzV2.248G6.1.five_prime_UTR1;Parent=BruzV2.248G6.1
Bruz_scaf_248	Mikado_loci	exon	25219	25292	.	+	.	ID=BruzV2.248G6.1.exon2;Parent=BruzV2.248G6.1
Bruz_scaf_248	Mikado_loci	five_prime_UTR	25219	25232	.	+	.	ID=BruzV2.248G6.1.five_prime_UTR2;Parent=BruzV2.248G6.1
Bruz_scaf_248	Mikado_loci	CDS	25233	25292	.	+	0	ID=BruzV2.248G6.1.CDS1;Parent=BruzV2.248G6.1
Bruz_scaf_248	Mikado_loci	CDS	25662	25706	.	+	0	ID=BruzV2.248G6.1.CDS2;Parent=BruzV2.248G6.1
Bruz_scaf_248	Mikado_loci	exon	25662	25706	.	+	.	ID=BruzV2.248G6.1.exon3;Parent=BruzV2.248G6.1
Bruz_scaf_248	Mikado_loci	CDS	25784	25873	.	+	0	ID=BruzV2.248G6.1.CDS3;Parent=BruzV2.248G6.1
Bruz_scaf_248	Mikado_loci	exon	25784	25873	.	+	.	ID=BruzV2.248G6.1.exon4;Parent=BruzV2.248G6.1
Bruz_scaf_248	Mikado_loci	CDS	25954	26037	.	+	0	ID=BruzV2.248G6.1.CDS4;Parent=BruzV2.248G6.1
Bruz_scaf_248	Mikado_loci	exon	25954	26037	.	+	.	ID=BruzV2.248G6.1.exon5;Parent=BruzV2.248G6.1
Bruz_scaf_248	Mikado_loci	CDS	26744	26880	.	+	0	ID=BruzV2.248G6.1.CDS5;Parent=BruzV2.248G6.1
Bruz_scaf_248	Mikado_loci	exon	26744	26880	.	+	.	ID=BruzV2.248G6.1.exon6;Parent=BruzV2.248G6.1
Bruz_scaf_248	Mikado_loci	CDS	26980	27025	.	+	1	ID=BruzV2.248G6.1.CDS6;Parent=BruzV2.248G6.1
Bruz_scaf_248	Mikado_loci	exon	26980	27025	.	+	.	ID=BruzV2.248G6.1.exon7;Parent=BruzV2.248G6.1
Bruz_scaf_248	Mikado_loci	CDS	27147	27189	.	+	0	ID=BruzV2.248G6.1.CDS7;Parent=BruzV2.248G6.1
Bruz_scaf_248	Mikado_loci	exon	27147	27189	.	+	.	ID=BruzV2.248G6.1.exon8;Parent=BruzV2.248G6.1
Bruz_scaf_248	Mikado_loci	CDS	27484	27704	.	+	2	ID=BruzV2.248G6.1.CDS8;Parent=BruzV2.248G6.1
Bruz_scaf_248	Mikado_loci	exon	27484	27704	.	+	.	ID=BruzV2.248G6.1.exon9;Parent=BruzV2.248G6.1
Bruz_scaf_248	Mikado_loci	CDS	27891	27968	.	+	0	ID=BruzV2.248G6.1.CDS9;Parent=BruzV2.248G6.1
Bruz_scaf_248	Mikado_loci	exon	27891	27968	.	+	.	ID=BruzV2.248G6.1.exon10;Parent=BruzV2.248G6.1
Bruz_scaf_248	Mikado_loci	CDS	28083	28208	.	+	0	ID=BruzV2.248G6.1.CDS10;Parent=BruzV2.248G6.1
Bruz_scaf_248	Mikado_loci	exon	28083	28208	.	+	.	ID=BruzV2.248G6.1.exon11;Parent=BruzV2.248G6.1
Bruz_scaf_248	Mikado_loci	CDS	28324	28542	.	+	0	ID=BruzV2.248G6.1.CDS11;Parent=BruzV2.248G6.1
Bruz_scaf_248	Mikado_loci	exon	28324	28995	.	+	.	ID=BruzV2.248G6.1.exon12;Parent=BruzV2.248G6.1
Bruz_scaf_248	Mikado_loci	three_prime_UTR	28543	28995	.	+	.	ID=BruzV2.248G6.1.three_prime_UTR1;Parent=BruzV2.248G6.1
###
Bruz_scaf_248	Mikado_loci	superlocus	11314	16945	.	-	.	ID=Mikado_superlocus:Bruz_scaf_248-:11314-16945;Name=superlocus:Bruz_scaf_248-:11314-16945
Bruz_scaf_248	Mikado_loci	gene	11461	16945	21	-	.	ID=BruzV2.248G8;Name=BruzV2.248G8;multiexonic=True;superlocus=Mikado_superlocus:Bruz_scaf_248-:11314-16945
Bruz_scaf_248	Mikado_loci	mRNA	11461	16945	21	-	.	ID=BruzV2.248G8.1;Parent=BruzV2.248G8;Name=BruzV2.248G8.1;alias=v1_Bruz.248G8.1;alias=Bruz_scaf_248.g14.t1;canonical_junctions=1,2,3,4,5,6,7,8,9,10,11,12;canonical_number=12;canonical_proportion=1.0;primary=True
Bruz_scaf_248	Mikado_loci	exon	11461	12019	.	-	.	ID=BruzV2.248G8.1.exon1;Parent=BruzV2.248G8.1
Bruz_scaf_248	Mikado_loci	three_prime_UTR	11461	11787	.	-	.	ID=BruzV2.248G8.1.three_prime_UTR1;Parent=BruzV2.248G8.1
Bruz_scaf_248	Mikado_loci	CDS	11788	12019	.	-	1	ID=BruzV2.248G8.1.CDS1;Parent=BruzV2.248G8.1
Bruz_scaf_248	Mikado_loci	CDS	12651	12761	.	-	1	ID=BruzV2.248G8.1.CDS2;Parent=BruzV2.248G8.1
Bruz_scaf_248	Mikado_loci	exon	12651	12761	.	-	.	ID=BruzV2.248G8.1.exon2;Parent=BruzV2.248G8.1
Bruz_scaf_248	Mikado_loci	CDS	12853	13023	.	-	1	ID=BruzV2.248G8.1.CDS3;Parent=BruzV2.248G8.1
Bruz_scaf_248	Mikado_loci	exon	12853	13023	.	-	.	ID=BruzV2.248G8.1.exon3;Parent=BruzV2.248G8.1
Bruz_scaf_248	Mikado_loci	CDS	13176	13286	.	-	1	ID=BruzV2.248G8.1.CDS4;Parent=BruzV2.248G8.1
Bruz_scaf_248	Mikado_loci	exon	13176	13286	.	-	.	ID=BruzV2.248G8.1.exon4;Parent=BruzV2.248G8.1
Bruz_scaf_248	Mikado_loci	CDS	13724	13822	.	-	1	ID=BruzV2.248G8.1.CDS5;Parent=BruzV2.248G8.1
Bruz_scaf_248	Mikado_loci	exon	13724	13822	.	-	.	ID=BruzV2.248G8.1.exon5;Parent=BruzV2.248G8.1
Bruz_scaf_248	Mikado_loci	CDS	14069	14305	.	-	1	ID=BruzV2.248G8.1.CDS6;Parent=BruzV2.248G8.1
Bruz_scaf_248	Mikado_loci	exon	14069	14305	.	-	.	ID=BruzV2.248G8.1.exon6;Parent=BruzV2.248G8.1
Bruz_scaf_248	Mikado_loci	CDS	14463	14567	.	-	1	ID=BruzV2.248G8.1.CDS7;Parent=BruzV2.248G8.1
Bruz_scaf_248	Mikado_loci	exon	14463	14567	.	-	.	ID=BruzV2.248G8.1.exon7;Parent=BruzV2.248G8.1
Bruz_scaf_248	Mikado_loci	CDS	14652	14765	.	-	1	ID=BruzV2.248G8.1.CDS8;Parent=BruzV2.248G8.1
Bruz_scaf_248	Mikado_loci	exon	14652	14765	.	-	.	ID=BruzV2.248G8.1.exon8;Parent=BruzV2.248G8.1
Bruz_scaf_248	Mikado_loci	CDS	14874	15220	.	-	0	ID=BruzV2.248G8.1.CDS9;Parent=BruzV2.248G8.1
Bruz_scaf_248	Mikado_loci	exon	14874	15220	.	-	.	ID=BruzV2.248G8.1.exon9;Parent=BruzV2.248G8.1
Bruz_scaf_248	Mikado_loci	CDS	15294	15923	.	-	0	ID=BruzV2.248G8.1.CDS10;Parent=BruzV2.248G8.1
Bruz_scaf_248	Mikado_loci	exon	15294	15923	.	-	.	ID=BruzV2.248G8.1.exon10;Parent=BruzV2.248G8.1
Bruz_scaf_248	Mikado_loci	CDS	16066	16144	.	-	1	ID=BruzV2.248G8.1.CDS11;Parent=BruzV2.248G8.1
Bruz_scaf_248	Mikado_loci	exon	16066	16144	.	-	.	ID=BruzV2.248G8.1.exon11;Parent=BruzV2.248G8.1
Bruz_scaf_248	Mikado_loci	CDS	16467	16627	.	-	0	ID=BruzV2.248G8.1.CDS12;Parent=BruzV2.248G8.1
Bruz_scaf_248	Mikado_loci	exon	16467	16633	.	-	.	ID=BruzV2.248G8.1.exon12;Parent=BruzV2.248G8.1
Bruz_scaf_248	Mikado_loci	five_prime_UTR	16628	16633	.	-	.	ID=BruzV2.248G8.1.five_prime_UTR1;Parent=BruzV2.248G8.1
Bruz_scaf_248	Mikado_loci	exon	16911	16945	.	-	.	ID=BruzV2.248G8.1.exon13;Parent=BruzV2.248G8.1
Bruz_scaf_248	Mikado_loci	five_prime_UTR	16911	16945	.	-	.	ID=BruzV2.248G8.1.five_prime_UTR2;Parent=BruzV2.248G8.1
###
Bruz_scaf_248	Mikado_loci	superlocus	17273	19345	.	-	.	ID=Mikado_superlocus:Bruz_scaf_248-:17273-19345;Name=superlocus:Bruz_scaf_248-:17273-19345
Bruz_scaf_248	Mikado_loci	gene	17273	19345	20	-	.	ID=BruzV2.248G10;Name=BruzV2.248G10;multiexonic=True;superlocus=Mikado_superlocus:Bruz_scaf_248-:17273-19345
Bruz_scaf_248	Mikado_loci	mRNA	17273	19345	20	-	.	ID=BruzV2.248G10.1;Parent=BruzV2.248G10;Name=BruzV2.248G10.1;alias=v1_Bruz.248G10.1;alias=Bruz_scaf_248.g15.t1;canonical_junctions=1,2,3,4,5;canonical_number=5;canonical_proportion=1.0;primary=True
Bruz_scaf_248	Mikado_loci	exon	17273	17367	.	-	.	ID=BruzV2.248G10.1.exon1;Parent=BruzV2.248G10.1
Bruz_scaf_248	Mikado_loci	three_prime_UTR	17273	17361	.	-	.	ID=BruzV2.248G10.1.three_prime_UTR1;Parent=BruzV2.248G10.1
Bruz_scaf_248	Mikado_loci	CDS	17362	17367	.	-	0	ID=BruzV2.248G10.1.CDS1;Parent=BruzV2.248G10.1
Bruz_scaf_248	Mikado_loci	CDS	17611	17829	.	-	0	ID=BruzV2.248G10.1.CDS2;Parent=BruzV2.248G10.1
Bruz_scaf_248	Mikado_loci	exon	17611	17829	.	-	.	ID=BruzV2.248G10.1.exon2;Parent=BruzV2.248G10.1
Bruz_scaf_248	Mikado_loci	CDS	18132	18262	.	-	2	ID=BruzV2.248G10.1.CDS3;Parent=BruzV2.248G10.1
Bruz_scaf_248	Mikado_loci	exon	18132	18262	.	-	.	ID=BruzV2.248G10.1.exon3;Parent=BruzV2.248G10.1
Bruz_scaf_248	Mikado_loci	CDS	18341	18533	.	-	0	ID=BruzV2.248G10.1.CDS4;Parent=BruzV2.248G10.1
Bruz_scaf_248	Mikado_loci	exon	18341	18533	.	-	.	ID=BruzV2.248G10.1.exon4;Parent=BruzV2.248G10.1
Bruz_scaf_248	Mikado_loci	CDS	18625	18765	.	-	0	ID=BruzV2.248G10.1.CDS5;Parent=BruzV2.248G10.1
Bruz_scaf_248	Mikado_loci	exon	18625	18765	.	-	.	ID=BruzV2.248G10.1.exon5;Parent=BruzV2.248G10.1
Bruz_scaf_248	Mikado_loci	CDS	18886	19212	.	-	0	ID=BruzV2.248G10.1.CDS6;Parent=BruzV2.248G10.1
Bruz_scaf_248	Mikado_loci	exon	18886	19345	.	-	.	ID=BruzV2.248G10.1.exon6;Parent=BruzV2.248G10.1
Bruz_scaf_248	Mikado_loci	five_prime_UTR	19213	19345	.	-	.	ID=BruzV2.248G10.1.five_prime_UTR1;Parent=BruzV2.248G10.1
###
Bruz_scaf_248	Mikado_loci	superlocus	21452	22133	.	-	.	ID=Mikado_superlocus:Bruz_scaf_248-:21452-22133;Name=superlocus:Bruz_scaf_248-:21452-22133
Bruz_scaf_248	Mikado_loci	gene	21452	22133	18	-	.	ID=BruzV2.248G12;Name=BruzV2.248G12;multiexonic=False;superlocus=Mikado_superlocus:Bruz_scaf_248-:21452-22133
Bruz_scaf_248	Mikado_loci	mRNA	21452	22133	18	-	.	ID=BruzV2.248G12.1;Parent=BruzV2.248G12;Name=BruzV2.248G12.1;alias=st_MSTRG.26906.1;primary=True
Bruz_scaf_248	Mikado_loci	exon	21452	22133	.	-	.	ID=BruzV2.248G12.1.exon1;Parent=BruzV2.248G12.1
Bruz_scaf_248	Mikado_loci	three_prime_UTR	21452	21708	.	-	.	ID=BruzV2.248G12.1.three_prime_UTR1;Parent=BruzV2.248G12.1
Bruz_scaf_248	Mikado_loci	CDS	21709	22131	.	-	0	ID=BruzV2.248G12.1.CDS1;Parent=BruzV2.248G12.1
Bruz_scaf_248	Mikado_loci	five_prime_UTR	22132	22133	.	-	.	ID=BruzV2.248G12.1.five_prime_UTR1;Parent=BruzV2.248G12.1
###
Bruz_scaf_248	Mikado_loci	superlocus	56206	58426	.	+	.	ID=Mikado_superlocus:Bruz_scaf_248+:56206-58426;Name=superlocus:Bruz_scaf_248+:56206-58426
Bruz_scaf_248	Mikado_loci	gene	56206	58426	19	+	.	ID=BruzV2.248G14;Name=BruzV2.248G14;multiexonic=False;superlocus=Mikado_superlocus:Bruz_scaf_248+:56206-58426
Bruz_scaf_248	Mikado_loci	mRNA	56206	58426	19	+	.	ID=BruzV2.248G14.1;Parent=BruzV2.248G14;Name=BruzV2.248G14.1;alias=v1_Bruz.248G22.1;alias=MSTRG.25735.1;primary=True
Bruz_scaf_248	Mikado_loci	exon	56206	58426	.	+	.	ID=BruzV2.248G14.1.exon1;Parent=BruzV2.248G14.1
Bruz_scaf_248	Mikado_loci	five_prime_UTR	56206	56535	.	+	.	ID=BruzV2.248G14.1.five_prime_UTR1;Parent=BruzV2.248G14.1
Bruz_scaf_248	Mikado_loci	CDS	56536	58089	.	+	0	ID=BruzV2.248G14.1.CDS1;Parent=BruzV2.248G14.1
Bruz_scaf_248	Mikado_loci	three_prime_UTR	58090	58426	.	+	.	ID=BruzV2.248G14.1.three_prime_UTR1;Parent=BruzV2.248G14.1
###
Bruz_scaf_248	Mikado_loci	superlocus	40653	43425	.	-	.	ID=Mikado_superlocus:Bruz_scaf_248-:40653-43425;Name=superlocus:Bruz_scaf_248-:40653-43425
Bruz_scaf_248	Mikado_loci	gene	40653	43425	21	-	.	ID=BruzV2.248G16;Name=BruzV2.248G16;multiexonic=True;superlocus=Mikado_superlocus:Bruz_scaf_248-:40653-43425
Bruz_scaf_248	Mikado_loci	mRNA	40653	43425	21	-	.	ID=BruzV2.248G16.1;Parent=BruzV2.248G16;Name=BruzV2.248G16.1;alias=v1_Bruz.248G18.1;alias=Bruz_scaf_248.g18.t1;canonical_junctions=1,2,3,4,6;canonical_number=5;canonical_proportion=0.8333333333333334;primary=True
Bruz_scaf_248	Mikado_loci	exon	40653	41094	.	-	.	ID=BruzV2.248G16.1.exon1;Parent=BruzV2.248G16.1
Bruz_scaf_248	Mikado_loci	three_prime_UTR	40653	40978	.	-	.	ID=BruzV2.248G16.1.three_prime_UTR1;Parent=BruzV2.248G16.1
Bruz_scaf_248	Mikado_loci	CDS	40979	41094	.	-	2	ID=BruzV2.248G16.1.CDS1;Parent=BruzV2.248G16.1
Bruz_scaf_248	Mikado_loci	CDS	41546	41618	.	-	0	ID=BruzV2.248G16.1.CDS2;Parent=BruzV2.248G16.1
Bruz_scaf_248	Mikado_loci	exon	41546	41618	.	-	.	ID=BruzV2.248G16.1.exon2;Parent=BruzV2.248G16.1
Bruz_scaf_248	Mikado_loci	CDS	41742	41830	.	-	2	ID=BruzV2.248G16.1.CDS3;Parent=BruzV2.248G16.1
Bruz_scaf_248	Mikado_loci	exon	41742	41830	.	-	.	ID=BruzV2.248G16.1.exon3;Parent=BruzV2.248G16.1
Bruz_scaf_248	Mikado_loci	CDS	41934	41987	.	-	2	ID=BruzV2.248G16.1.CDS4;Parent=BruzV2.248G16.1
Bruz_scaf_248	Mikado_loci	exon	41934	41987	.	-	.	ID=BruzV2.248G16.1.exon4;Parent=BruzV2.248G16.1
Bruz_scaf_248	Mikado_loci	CDS	42260	42399	.	-	1	ID=BruzV2.248G16.1.CDS5;Parent=BruzV2.248G16.1
Bruz_scaf_248	Mikado_loci	exon	42260	42399	.	-	.	ID=BruzV2.248G16.1.exon5;Parent=BruzV2.248G16.1
Bruz_scaf_248	Mikado_loci	CDS	42507	42589	.	-	0	ID=BruzV2.248G16.1.CDS6;Parent=BruzV2.248G16.1
Bruz_scaf_248	Mikado_loci	exon	42507	42617	.	-	.	ID=BruzV2.248G16.1.exon6;Parent=BruzV2.248G16.1
Bruz_scaf_248	Mikado_loci	five_prime_UTR	42590	42617	.	-	.	ID=BruzV2.248G16.1.five_prime_UTR1;Parent=BruzV2.248G16.1
Bruz_scaf_248	Mikado_loci	exon	43373	43425	.	-	.	ID=BruzV2.248G16.1.exon7;Parent=BruzV2.248G16.1
Bruz_scaf_248	Mikado_loci	five_prime_UTR	43373	43425	.	-	.	ID=BruzV2.248G16.1.five_prime_UTR2;Parent=BruzV2.248G16.1
###
Bruz_scaf_248	Mikado_loci	superlocus	44810	53095	.	-	.	ID=Mikado_superlocus:Bruz_scaf_248-:44810-53095;Name=superlocus:Bruz_scaf_248-:44810-53095
Bruz_scaf_248	Mikado_loci	gene	44810	53095	21	-	.	ID=BruzV2.248G18;Name=BruzV2.248G18;multiexonic=True;superlocus=Mikado_superlocus:Bruz_scaf_248-:44810-53095
Bruz_scaf_248	Mikado_loci	mRNA	44810	53095	21	-	.	ID=BruzV2.248G18.1;Parent=BruzV2.248G18;Name=BruzV2.248G18.1;alias=v1_Bruz.248G20.1;alias=Bruz_scaf_248.g19.t1;canonical_junctions=1,2,3,4,5,6,7;canonical_number=7;canonical_proportion=1.0;primary=True
Bruz_scaf_248	Mikado_loci	exon	44810	45860	.	-	.	ID=BruzV2.248G18.1.exon1;Parent=BruzV2.248G18.1
Bruz_scaf_248	Mikado_loci	three_prime_UTR	44810	45668	.	-	.	ID=BruzV2.248G18.1.three_prime_UTR1;Parent=BruzV2.248G18.1
Bruz_scaf_248	Mikado_loci	CDS	45669	45860	.	-	0	ID=BruzV2.248G18.1.CDS1;Parent=BruzV2.248G18.1
Bruz_scaf_248	Mikado_loci	CDS	46745	46804	.	-	0	ID=BruzV2.248G18.1.CDS2;Parent=BruzV2.248G18.1
Bruz_scaf_248	Mikado_loci	exon	46745	46804	.	-	.	ID=BruzV2.248G18.1.exon2;Parent=BruzV2.248G18.1
Bruz_scaf_248	Mikado_loci	CDS	46901	47218	.	-	0	ID=BruzV2.248G18.1.CDS3;Parent=BruzV2.248G18.1
Bruz_scaf_248	Mikado_loci	exon	46901	47218	.	-	.	ID=BruzV2.248G18.1.exon3;Parent=BruzV2.248G18.1
Bruz_scaf_248	Mikado_loci	CDS	47551	47697	.	-	0	ID=BruzV2.248G18.1.CDS4;Parent=BruzV2.248G18.1
Bruz_scaf_248	Mikado_loci	exon	47551	47697	.	-	.	ID=BruzV2.248G18.1.exon4;Parent=BruzV2.248G18.1
Bruz_scaf_248	Mikado_loci	CDS	48684	49518	.	-	1	ID=BruzV2.248G18.1.CDS5;Parent=BruzV2.248G18.1
Bruz_scaf_248	Mikado_loci	exon	48684	49518	.	-	.	ID=BruzV2.248G18.1.exon5;Parent=BruzV2.248G18.1
Bruz_scaf_248	Mikado_loci	CDS	50018	50175	.	-	0	ID=BruzV2.248G18.1.CDS6;Parent=BruzV2.248G18.1
Bruz_scaf_248	Mikado_loci	exon	50018	50175	.	-	.	ID=BruzV2.248G18.1.exon6;Parent=BruzV2.248G18.1
Bruz_scaf_248	Mikado_loci	CDS	50828	52507	.	-	0	ID=BruzV2.248G18.1.CDS7;Parent=BruzV2.248G18.1
Bruz_scaf_248	Mikado_loci	exon	50828	52546	.	-	.	ID=BruzV2.248G18.1.exon7;Parent=BruzV2.248G18.1
Bruz_scaf_248	Mikado_loci	five_prime_UTR	52508	52546	.	-	.	ID=BruzV2.248G18.1.five_prime_UTR1;Parent=BruzV2.248G18.1
Bruz_scaf_248	Mikado_loci	exon	53068	53095	.	-	.	ID=BruzV2.248G18.1.exon8;Parent=BruzV2.248G18.1
Bruz_scaf_248	Mikado_loci	five_prime_UTR	53068	53095	.	-	.	ID=BruzV2.248G18.1.five_prime_UTR2;Parent=BruzV2.248G18.1
###
Bruz_scaf_248	Mikado_loci	superlocus	67296	69011	.	+	.	ID=Mikado_superlocus:Bruz_scaf_248+:67296-69011;Name=superlocus:Bruz_scaf_248+:67296-69011
Bruz_scaf_248	Mikado_loci	gene	67296	69011	20	+	.	ID=BruzV2.248G20;Name=BruzV2.248G20;multiexonic=True;superlocus=Mikado_superlocus:Bruz_scaf_248+:67296-69011
Bruz_scaf_248	Mikado_loci	mRNA	67296	69011	20	+	.	ID=BruzV2.248G20.1;Parent=BruzV2.248G20;Name=BruzV2.248G20.1;alias=v1_Bruz.248G26.1;alias=Bruz_scaf_248.g21.t1;canonical_junctions=1,2;canonical_number=2;canonical_proportion=1.0;primary=True
Bruz_scaf_248	Mikado_loci	exon	67296	67855	.	+	.	ID=BruzV2.248G20.1.exon1;Parent=BruzV2.248G20.1
Bruz_scaf_248	Mikado_loci	five_prime_UTR	67296	67619	.	+	.	ID=BruzV2.248G20.1.five_prime_UTR1;Parent=BruzV2.248G20.1
Bruz_scaf_248	Mikado_loci	CDS	67620	67855	.	+	0	ID=BruzV2.248G20.1.CDS1;Parent=BruzV2.248G20.1
Bruz_scaf_248	Mikado_loci	CDS	67995	68120	.	+	1	ID=BruzV2.248G20.1.CDS2;Parent=BruzV2.248G20.1
Bruz_scaf_248	Mikado_loci	exon	67995	68120	.	+	.	ID=BruzV2.248G20.1.exon2;Parent=BruzV2.248G20.1
Bruz_scaf_248	Mikado_loci	CDS	68258	68726	.	+	1	ID=BruzV2.248G20.1.CDS3;Parent=BruzV2.248G20.1
Bruz_scaf_248	Mikado_loci	exon	68258	69011	.	+	.	ID=BruzV2.248G20.1.exon3;Parent=BruzV2.248G20.1
Bruz_scaf_248	Mikado_loci	three_prime_UTR	68727	69011	.	+	.	ID=BruzV2.248G20.1.three_prime_UTR1;Parent=BruzV2.248G20.1
###
Bruz_scaf_248	Mikado_loci	superlocus	67590	71264	.	-	.	ID=Mikado_superlocus:Bruz_scaf_248-:67590-71264;Name=superlocus:Bruz_scaf_248-:67590-71264
Bruz_scaf_248	Mikado_loci	gene	69027	71255	20	-	.	ID=BruzV2.248G22;Name=BruzV2.248G22;multiexonic=True;superlocus=Mikado_superlocus:Bruz_scaf_248-:67590-71264
Bruz_scaf_248	Mikado_loci	mRNA	69027	71255	20	-	.	ID=BruzV2.248G22.1;Parent=BruzV2.248G22;Name=BruzV2.248G22.1;alias=v1_Bruz.248G28.1;alias=Bruz_scaf_248.g22.t1;canonical_junctions=1,2;canonical_number=2;canonical_proportion=1.0;primary=True
Bruz_scaf_248	Mikado_loci	exon	69027	69440	.	-	.	ID=BruzV2.248G22.1.exon1;Parent=BruzV2.248G22.1
Bruz_scaf_248	Mikado_loci	three_prime_UTR	69027	69249	.	-	.	ID=BruzV2.248G22.1.three_prime_UTR1;Parent=BruzV2.248G22.1
Bruz_scaf_248	Mikado_loci	CDS	69250	69440	.	-	2	ID=BruzV2.248G22.1.CDS1;Parent=BruzV2.248G22.1
Bruz_scaf_248	Mikado_loci	CDS	69530	69547	.	-	2	ID=BruzV2.248G22.1.CDS2;Parent=BruzV2.248G22.1
Bruz_scaf_248	Mikado_loci	exon	69530	69547	.	-	.	ID=BruzV2.248G22.1.exon2;Parent=BruzV2.248G22.1
Bruz_scaf_248	Mikado_loci	CDS	70851	71178	.	-	0	ID=BruzV2.248G22.1.CDS3;Parent=BruzV2.248G22.1
Bruz_scaf_248	Mikado_loci	exon	70851	71255	.	-	.	ID=BruzV2.248G22.1.exon3;Parent=BruzV2.248G22.1
Bruz_scaf_248	Mikado_loci	five_prime_UTR	71179	71255	.	-	.	ID=BruzV2.248G22.1.five_prime_UTR1;Parent=BruzV2.248G22.1
###
Bruz_scaf_248	Mikado_loci	superlocus	75060	75939	.	-	.	ID=Mikado_superlocus:Bruz_scaf_248-:75060-75939;Name=superlocus:Bruz_scaf_248-:75060-75939
Bruz_scaf_248	Mikado_loci	gene	75060	75939	18	-	.	ID=BruzV2.248G24;Name=BruzV2.248G24;multiexonic=False;superlocus=Mikado_superlocus:Bruz_scaf_248-:75060-75939
Bruz_scaf_248	Mikado_loci	mRNA	75060	75939	18	-	.	ID=BruzV2.248G24.1;Parent=BruzV2.248G24;Name=BruzV2.248G24.1;alias=st_MSTRG.26916.1;primary=True
Bruz_scaf_248	Mikado_loci	exon	75060	75939	.	-	.	ID=BruzV2.248G24.1.exon1;Parent=BruzV2.248G24.1
Bruz_scaf_248	Mikado_loci	three_prime_UTR	75060	75491	.	-	.	ID=BruzV2.248G24.1.three_prime_UTR1;Parent=BruzV2.248G24.1
Bruz_scaf_248	Mikado_loci	CDS	75492	75938	.	-	0	ID=BruzV2.248G24.1.CDS1;Parent=BruzV2.248G24.1
Bruz_scaf_248	Mikado_loci	five_prime_UTR	75939	75939	.	-	.	ID=BruzV2.248G24.1.five_prime_UTR1;Parent=BruzV2.248G24.1
###
Bruz_scaf_248	Mikado_loci	superlocus	90726	92746	.	-	.	ID=Mikado_superlocus:Bruz_scaf_248-:90726-92746;Name=superlocus:Bruz_scaf_248-:90726-92746
Bruz_scaf_248	Mikado_loci	gene	90726	92746	18	-	.	ID=BruzV2.248G26;Name=BruzV2.248G26;multiexonic=False;superlocus=Mikado_superlocus:Bruz_scaf_248-:90726-92746
Bruz_scaf_248	Mikado_loci	mRNA	90726	92746	18	-	.	ID=BruzV2.248G26.1;Parent=BruzV2.248G26;Name=BruzV2.248G26.1;alias=st_MSTRG.26917.1;primary=True
Bruz_scaf_248	Mikado_loci	exon	90726	92746	.	-	.	ID=BruzV2.248G26.1.exon1;Parent=BruzV2.248G26.1
Bruz_scaf_248	Mikado_loci	three_prime_UTR	90726	90949	.	-	.	ID=BruzV2.248G26.1.three_prime_UTR1;Parent=BruzV2.248G26.1
Bruz_scaf_248	Mikado_loci	CDS	90950	91576	.	-	0	ID=BruzV2.248G26.1.CDS1;Parent=BruzV2.248G26.1
Bruz_scaf_248	Mikado_loci	five_prime_UTR	91577	92746	.	-	.	ID=BruzV2.248G26.1.five_prime_UTR1;Parent=BruzV2.248G26.1
###
Bruz_scaf_248	Mikado_loci	superlocus	107566	111476	.	+	.	ID=Mikado_superlocus:Bruz_scaf_248+:107566-111476;Name=superlocus:Bruz_scaf_248+:107566-111476
Bruz_scaf_248	Mikado_loci	gene	107566	111476	20	+	.	ID=BruzV2.248G28;Name=BruzV2.248G28;multiexonic=True;superlocus=Mikado_superlocus:Bruz_scaf_248+:107566-111476
Bruz_scaf_248	Mikado_loci	mRNA	107566	111476	20	+	.	ID=BruzV2.248G28.1;Parent=BruzV2.248G28;Name=BruzV2.248G28.1;alias=v1_Bruz.248G40.1;alias=Bruz_scaf_248.g25.t1;canonical_junctions=1,2,3,4,5,6,7,8,9,10,11,12,13,14;canonical_number=14;canonical_proportion=1.0;primary=True
Bruz_scaf_248	Mikado_loci	exon	107566	108102	.	+	.	ID=BruzV2.248G28.1.exon1;Parent=BruzV2.248G28.1
Bruz_scaf_248	Mikado_loci	five_prime_UTR	107566	108053	.	+	.	ID=BruzV2.248G28.1.five_prime_UTR1;Parent=BruzV2.248G28.1
Bruz_scaf_248	Mikado_loci	CDS	108054	108102	.	+	0	ID=BruzV2.248G28.1.CDS1;Parent=BruzV2.248G28.1
Bruz_scaf_248	Mikado_loci	CDS	108371	108414	.	+	2	ID=BruzV2.248G28.1.CDS2;Parent=BruzV2.248G28.1
Bruz_scaf_248	Mikado_loci	exon	108371	108414	.	+	.	ID=BruzV2.248G28.1.exon2;Parent=BruzV2.248G28.1
Bruz_scaf_248	Mikado_loci	CDS	108535	108644	.	+	0	ID=BruzV2.248G28.1.CDS3;Parent=BruzV2.248G28.1
Bruz_scaf_248	Mikado_loci	exon	108535	108644	.	+	.	ID=BruzV2.248G28.1.exon3;Parent=BruzV2.248G28.1
Bruz_scaf_248	Mikado_loci	CDS	109015	109052	.	+	1	ID=BruzV2.248G28.1.CDS4;Parent=BruzV2.248G28.1
Bruz_scaf_248	Mikado_loci	exon	109015	109052	.	+	.	ID=BruzV2.248G28.1.exon4;Parent=BruzV2.248G28.1
Bruz_scaf_248	Mikado_loci	CDS	109138	109215	.	+	2	ID=BruzV2.248G28.1.CDS5;Parent=BruzV2.248G28.1
Bruz_scaf_248	Mikado_loci	exon	109138	109215	.	+	.	ID=BruzV2.248G28.1.exon5;Parent=BruzV2.248G28.1
Bruz_scaf_248	Mikado_loci	CDS	109309	109362	.	+	2	ID=BruzV2.248G28.1.CDS6;Parent=BruzV2.248G28.1
Bruz_scaf_248	Mikado_loci	exon	109309	109362	.	+	.	ID=BruzV2.248G28.1.exon6;Parent=BruzV2.248G28.1
Bruz_scaf_248	Mikado_loci	CDS	109439	109540	.	+	2	ID=BruzV2.248G28.1.CDS7;Parent=BruzV2.248G28.1
Bruz_scaf_248	Mikado_loci	exon	109439	109540	.	+	.	ID=BruzV2.248G28.1.exon7;Parent=BruzV2.248G28.1
Bruz_scaf_248	Mikado_loci	CDS	109682	109767	.	+	2	ID=BruzV2.248G28.1.CDS8;Parent=BruzV2.248G28.1
Bruz_scaf_248	Mikado_loci	exon	109682	109767	.	+	.	ID=BruzV2.248G28.1.exon8;Parent=BruzV2.248G28.1
Bruz_scaf_248	Mikado_loci	CDS	109861	109964	.	+	0	ID=BruzV2.248G28.1.CDS9;Parent=BruzV2.248G28.1
Bruz_scaf_248	Mikado_loci	exon	109861	109964	.	+	.	ID=BruzV2.248G28.1.exon9;Parent=BruzV2.248G28.1
Bruz_scaf_248	Mikado_loci	CDS	110072	110140	.	+	1	ID=BruzV2.248G28.1.CDS10;Parent=BruzV2.248G28.1
Bruz_scaf_248	Mikado_loci	exon	110072	110140	.	+	.	ID=BruzV2.248G28.1.exon10;Parent=BruzV2.248G28.1
Bruz_scaf_248	Mikado_loci	CDS	110226	110341	.	+	1	ID=BruzV2.248G28.1.CDS11;Parent=BruzV2.248G28.1
Bruz_scaf_248	Mikado_loci	exon	110226	110341	.	+	.	ID=BruzV2.248G28.1.exon11;Parent=BruzV2.248G28.1
Bruz_scaf_248	Mikado_loci	CDS	110465	110499	.	+	2	ID=BruzV2.248G28.1.CDS12;Parent=BruzV2.248G28.1
Bruz_scaf_248	Mikado_loci	exon	110465	110499	.	+	.	ID=BruzV2.248G28.1.exon12;Parent=BruzV2.248G28.1
Bruz_scaf_248	Mikado_loci	CDS	110662	110804	.	+	0	ID=BruzV2.248G28.1.CDS13;Parent=BruzV2.248G28.1
Bruz_scaf_248	Mikado_loci	exon	110662	110804	.	+	.	ID=BruzV2.248G28.1.exon13;Parent=BruzV2.248G28.1
Bruz_scaf_248	Mikado_loci	CDS	110934	111059	.	+	1	ID=BruzV2.248G28.1.CDS14;Parent=BruzV2.248G28.1
Bruz_scaf_248	Mikado_loci	exon	110934	111059	.	+	.	ID=BruzV2.248G28.1.exon14;Parent=BruzV2.248G28.1
Bruz_scaf_248	Mikado_loci	CDS	111155	111248	.	+	1	ID=BruzV2.248G28.1.CDS15;Parent=BruzV2.248G28.1
Bruz_scaf_248	Mikado_loci	exon	111155	111476	.	+	.	ID=BruzV2.248G28.1.exon15;Parent=BruzV2.248G28.1
Bruz_scaf_248	Mikado_loci	three_prime_UTR	111249	111476	.	+	.	ID=BruzV2.248G28.1.three_prime_UTR1;Parent=BruzV2.248G28.1
###
Bruz_scaf_248	Mikado_loci	superlocus	98300	102945	.	-	.	ID=Mikado_superlocus:Bruz_scaf_248-:98300-102945;Name=superlocus:Bruz_scaf_248-:98300-102945
Bruz_scaf_248	Mikado_loci	gene	98507	102945	20	-	.	ID=BruzV2.248G30;Name=BruzV2.248G30;multiexonic=True;superlocus=Mikado_superlocus:Bruz_scaf_248-:98300-102945
Bruz_scaf_248	Mikado_loci	mRNA	98507	102945	20	-	.	ID=BruzV2.248G30.1;Parent=BruzV2.248G30;Name=BruzV2.248G30.1;alias=v1_Bruz.248G36.1;alias=Bruz_scaf_248.g23.t1;canonical_junctions=1,2,3,4,5,6,7,8;canonical_number=8;canonical_proportion=1.0;primary=True
Bruz_scaf_248	Mikado_loci	exon	98507	99375	.	-	.	ID=BruzV2.248G30.1.exon1;Parent=BruzV2.248G30.1
Bruz_scaf_248	Mikado_loci	three_prime_UTR	98507	98769	.	-	.	ID=BruzV2.248G30.1.three_prime_UTR1;Parent=BruzV2.248G30.1
Bruz_scaf_248	Mikado_loci	CDS	98770	99375	.	-	0	ID=BruzV2.248G30.1.CDS1;Parent=BruzV2.248G30.1
Bruz_scaf_248	Mikado_loci	CDS	99517	99646	.	-	1	ID=BruzV2.248G30.1.CDS2;Parent=BruzV2.248G30.1
Bruz_scaf_248	Mikado_loci	exon	99517	99646	.	-	.	ID=BruzV2.248G30.1.exon2;Parent=BruzV2.248G30.1
Bruz_scaf_248	Mikado_loci	CDS	100089	100372	.	-	0	ID=BruzV2.248G30.1.CDS3;Parent=BruzV2.248G30.1
Bruz_scaf_248	Mikado_loci	exon	100089	100372	.	-	.	ID=BruzV2.248G30.1.exon3;Parent=BruzV2.248G30.1
Bruz_scaf_248	Mikado_loci	CDS	100618	100741	.	-	1	ID=BruzV2.248G30.1.CDS4;Parent=BruzV2.248G30.1
Bruz_scaf_248	Mikado_loci	exon	100618	100741	.	-	.	ID=BruzV2.248G30.1.exon4;Parent=BruzV2.248G30.1
Bruz_scaf_248	Mikado_loci	CDS	101609	101697	.	-	0	ID=BruzV2.248G30.1.CDS5;Parent=BruzV2.248G30.1
Bruz_scaf_248	Mikado_loci	exon	101609	101697	.	-	.	ID=BruzV2.248G30.1.exon5;Parent=BruzV2.248G30.1
Bruz_scaf_248	Mikado_loci	CDS	101811	101887	.	-	2	ID=BruzV2.248G30.1.CDS6;Parent=BruzV2.248G30.1
Bruz_scaf_248	Mikado_loci	exon	101811	101887	.	-	.	ID=BruzV2.248G30.1.exon6;Parent=BruzV2.248G30.1
Bruz_scaf_248	Mikado_loci	CDS	101977	102058	.	-	0	ID=BruzV2.248G30.1.CDS7;Parent=BruzV2.248G30.1
Bruz_scaf_248	Mikado_loci	exon	101977	102058	.	-	.	ID=BruzV2.248G30.1.exon7;Parent=BruzV2.248G30.1
Bruz_scaf_248	Mikado_loci	CDS	102312	102374	.	-	0	ID=BruzV2.248G30.1.CDS8;Parent=BruzV2.248G30.1
Bruz_scaf_248	Mikado_loci	exon	102312	102374	.	-	.	ID=BruzV2.248G30.1.exon8;Parent=BruzV2.248G30.1
Bruz_scaf_248	Mikado_loci	CDS	102494	102496	.	-	0	ID=BruzV2.248G30.1.CDS9;Parent=BruzV2.248G30.1
Bruz_scaf_248	Mikado_loci	exon	102494	102945	.	-	.	ID=BruzV2.248G30.1.exon9;Parent=BruzV2.248G30.1
Bruz_scaf_248	Mikado_loci	five_prime_UTR	102497	102945	.	-	.	ID=BruzV2.248G30.1.five_prime_UTR1;Parent=BruzV2.248G30.1
###
Bruz_scaf_248	Mikado_loci	superlocus	103597	106515	.	-	.	ID=Mikado_superlocus:Bruz_scaf_248-:103597-106515;Name=superlocus:Bruz_scaf_248-:103597-106515
Bruz_scaf_248	Mikado_loci	gene	103597	106515	20	-	.	ID=BruzV2.248G32;Name=BruzV2.248G32;multiexonic=True;superlocus=Mikado_superlocus:Bruz_scaf_248-:103597-106515
Bruz_scaf_248	Mikado_loci	mRNA	103597	106515	20	-	.	ID=BruzV2.248G32.1;Parent=BruzV2.248G32;Name=BruzV2.248G32.1;alias=v1_Bruz.248G38.1;alias=Bruz_scaf_248.g24.t1;canonical_junctions=1,2;canonical_number=2;canonical_proportion=0.6666666666666666;primary=True
Bruz_scaf_248	Mikado_loci	exon	103597	104348	.	-	.	ID=BruzV2.248G32.1.exon1;Parent=BruzV2.248G32.1
Bruz_scaf_248	Mikado_loci	three_prime_UTR	103597	103916	.	-	.	ID=BruzV2.248G32.1.three_prime_UTR1;Parent=BruzV2.248G32.1
Bruz_scaf_248	Mikado_loci	CDS	103917	104348	.	-	0	ID=BruzV2.248G32.1.CDS1;Parent=BruzV2.248G32.1
Bruz_scaf_248	Mikado_loci	CDS	104600	104727	.	-	2	ID=BruzV2.248G32.1.CDS2;Parent=BruzV2.248G32.1
Bruz_scaf_248	Mikado_loci	exon	104600	104727	.	-	.	ID=BruzV2.248G32.1.exon2;Parent=BruzV2.248G32.1
Bruz_scaf_248	Mikado_loci	CDS	105330	105687	.	-	0	ID=BruzV2.248G32.1.CDS3;Parent=BruzV2.248G32.1
Bruz_scaf_248	Mikado_loci	exon	105330	105687	.	-	.	ID=BruzV2.248G32.1.exon3;Parent=BruzV2.248G32.1
Bruz_scaf_248	Mikado_loci	CDS	106177	106401	.	-	0	ID=BruzV2.248G32.1.CDS4;Parent=BruzV2.248G32.1
Bruz_scaf_248	Mikado_loci	exon	106177	106515	.	-	.	ID=BruzV2.248G32.1.exon4;Parent=BruzV2.248G32.1
Bruz_scaf_248	Mikado_loci	five_prime_UTR	106402	106515	.	-	.	ID=BruzV2.248G32.1.five_prime_UTR1;Parent=BruzV2.248G32.1
###
Bruz_scaf_248	Mikado_loci	superlocus	112066	115795	.	-	.	ID=Mikado_superlocus:Bruz_scaf_248-:112066-115795;Name=superlocus:Bruz_scaf_248-:112066-115795
Bruz_scaf_248	Mikado_loci	gene	112124	115795	20	-	.	ID=BruzV2.248G34;Name=BruzV2.248G34;multiexonic=True;superlocus=Mikado_superlocus:Bruz_scaf_248-:112066-115795
Bruz_scaf_248	Mikado_loci	mRNA	112124	115795	20	-	.	ID=BruzV2.248G34.1;Parent=BruzV2.248G34;Name=BruzV2.248G34.1;alias=v1_Bruz.248G42.1;alias=Bruz_scaf_248.g26.t1;canonical_junctions=1,2,3,4,5,6,7,8,9,10,11,12,13,14,15;canonical_number=15;canonical_proportion=0.9375;primary=True
Bruz_scaf_248	Mikado_loci	exon	112124	112726	.	-	.	ID=BruzV2.248G34.1.exon1;Parent=BruzV2.248G34.1
Bruz_scaf_248	Mikado_loci	three_prime_UTR	112124	112548	.	-	.	ID=BruzV2.248G34.1.three_prime_UTR1;Parent=BruzV2.248G34.1
Bruz_scaf_248	Mikado_loci	CDS	112549	112726	.	-	1	ID=BruzV2.248G34.1.CDS1;Parent=BruzV2.248G34.1
Bruz_scaf_248	Mikado_loci	CDS	112858	112916	.	-	0	ID=BruzV2.248G34.1.CDS2;Parent=BruzV2.248G34.1
Bruz_scaf_248	Mikado_loci	exon	112858	112916	.	-	.	ID=BruzV2.248G34.1.exon2;Parent=BruzV2.248G34.1
Bruz_scaf_248	Mikado_loci	CDS	112994	113123	.	-	1	ID=BruzV2.248G34.1.CDS3;Parent=BruzV2.248G34.1
Bruz_scaf_248	Mikado_loci	exon	112994	113123	.	-	.	ID=BruzV2.248G34.1.exon3;Parent=BruzV2.248G34.1
Bruz_scaf_248	Mikado_loci	CDS	113234	113319	.	-	0	ID=BruzV2.248G34.1.CDS4;Parent=BruzV2.248G34.1
Bruz_scaf_248	Mikado_loci	exon	113234	113319	.	-	.	ID=BruzV2.248G34.1.exon4;Parent=BruzV2.248G34.1
Bruz_scaf_248	Mikado_loci	CDS	113419	113646	.	-	0	ID=BruzV2.248G34.1.CDS5;Parent=BruzV2.248G34.1
Bruz_scaf_248	Mikado_loci	exon	113419	113646	.	-	.	ID=BruzV2.248G34.1.exon5;Parent=BruzV2.248G34.1
Bruz_scaf_248	Mikado_loci	CDS	113721	113759	.	-	0	ID=BruzV2.248G34.1.CDS6;Parent=BruzV2.248G34.1
Bruz_scaf_248	Mikado_loci	exon	113721	113759	.	-	.	ID=BruzV2.248G34.1.exon6;Parent=BruzV2.248G34.1
Bruz_scaf_248	Mikado_loci	CDS	113844	113933	.	-	0	ID=BruzV2.248G34.1.CDS7;Parent=BruzV2.248G34.1
Bruz_scaf_248	Mikado_loci	exon	113844	113933	.	-	.	ID=BruzV2.248G34.1.exon7;Parent=BruzV2.248G34.1
Bruz_scaf_248	Mikado_loci	CDS	114018	114080	.	-	0	ID=BruzV2.248G34.1.CDS8;Parent=BruzV2.248G34.1
Bruz_scaf_248	Mikado_loci	exon	114018	114080	.	-	.	ID=BruzV2.248G34.1.exon8;Parent=BruzV2.248G34.1
Bruz_scaf_248	Mikado_loci	CDS	114174	114252	.	-	1	ID=BruzV2.248G34.1.CDS9;Parent=BruzV2.248G34.1
Bruz_scaf_248	Mikado_loci	exon	114174	114252	.	-	.	ID=BruzV2.248G34.1.exon9;Parent=BruzV2.248G34.1
Bruz_scaf_248	Mikado_loci	CDS	114340	114386	.	-	0	ID=BruzV2.248G34.1.CDS10;Parent=BruzV2.248G34.1
Bruz_scaf_248	Mikado_loci	exon	114340	114386	.	-	.	ID=BruzV2.248G34.1.exon10;Parent=BruzV2.248G34.1
Bruz_scaf_248	Mikado_loci	CDS	114471	114533	.	-	0	ID=BruzV2.248G34.1.CDS11;Parent=BruzV2.248G34.1
Bruz_scaf_248	Mikado_loci	exon	114471	114533	.	-	.	ID=BruzV2.248G34.1.exon11;Parent=BruzV2.248G34.1
Bruz_scaf_248	Mikado_loci	CDS	114622	114672	.	-	0	ID=BruzV2.248G34.1.CDS12;Parent=BruzV2.248G34.1
Bruz_scaf_248	Mikado_loci	exon	114622	114672	.	-	.	ID=BruzV2.248G34.1.exon12;Parent=BruzV2.248G34.1
Bruz_scaf_248	Mikado_loci	CDS	114775	114858	.	-	0	ID=BruzV2.248G34.1.CDS13;Parent=BruzV2.248G34.1
Bruz_scaf_248	Mikado_loci	exon	114775	114858	.	-	.	ID=BruzV2.248G34.1.exon13;Parent=BruzV2.248G34.1
Bruz_scaf_248	Mikado_loci	CDS	114947	115011	.	-	2	ID=BruzV2.248G34.1.CDS14;Parent=BruzV2.248G34.1
Bruz_scaf_248	Mikado_loci	exon	114947	115011	.	-	.	ID=BruzV2.248G34.1.exon14;Parent=BruzV2.248G34.1
Bruz_scaf_248	Mikado_loci	CDS	115144	115200	.	-	2	ID=BruzV2.248G34.1.CDS15;Parent=BruzV2.248G34.1
Bruz_scaf_248	Mikado_loci	exon	115144	115200	.	-	.	ID=BruzV2.248G34.1.exon15;Parent=BruzV2.248G34.1
Bruz_scaf_248	Mikado_loci	CDS	115341	115458	.	-	0	ID=BruzV2.248G34.1.CDS16;Parent=BruzV2.248G34.1
Bruz_scaf_248	Mikado_loci	exon	115341	115458	.	-	.	ID=BruzV2.248G34.1.exon16;Parent=BruzV2.248G34.1
Bruz_scaf_248	Mikado_loci	CDS	115569	115634	.	-	0	ID=BruzV2.248G34.1.CDS17;Parent=BruzV2.248G34.1
Bruz_scaf_248	Mikado_loci	exon	115569	115795	.	-	.	ID=BruzV2.248G34.1.exon17;Parent=BruzV2.248G34.1
Bruz_scaf_248	Mikado_loci	five_prime_UTR	115635	115795	.	-	.	ID=BruzV2.248G34.1.five_prime_UTR1;Parent=BruzV2.248G34.1
###
Bruz_scaf_24803	Mikado_loci	superlocus	1	1795	.	-	.	ID=Mikado_superlocus:Bruz_scaf_24803-:1-1795;Name=superlocus:Bruz_scaf_24803-:1-1795
Bruz_scaf_24803	Mikado_loci	gene	1	1795	20	-	.	ID=BruzV2.24803G2;Name=BruzV2.24803G2;multiexonic=True;superlocus=Mikado_superlocus:Bruz_scaf_24803-:1-1795
Bruz_scaf_24803	Mikado_loci	mRNA	1	1795	20	-	.	ID=BruzV2.24803G2.1;Parent=BruzV2.24803G2;Name=BruzV2.24803G2.1;alias=v1_Bruz.24803G2.1;alias=Bruz_scaf_24803.g89.t1;canonical_junctions=1,2,3,4,5,6;canonical_number=6;canonical_proportion=1.0;primary=True
Bruz_scaf_24803	Mikado_loci	exon	1	139	.	-	.	ID=BruzV2.24803G2.1.exon1;Parent=BruzV2.24803G2.1
Bruz_scaf_24803	Mikado_loci	three_prime_UTR	1	66	.	-	.	ID=BruzV2.24803G2.1.three_prime_UTR1;Parent=BruzV2.24803G2.1
Bruz_scaf_24803	Mikado_loci	CDS	67	139	.	-	1	ID=BruzV2.24803G2.1.CDS1;Parent=BruzV2.24803G2.1
Bruz_scaf_24803	Mikado_loci	CDS	505	527	.	-	0	ID=BruzV2.24803G2.1.CDS2;Parent=BruzV2.24803G2.1
Bruz_scaf_24803	Mikado_loci	exon	505	527	.	-	.	ID=BruzV2.24803G2.1.exon2;Parent=BruzV2.24803G2.1
Bruz_scaf_24803	Mikado_loci	CDS	645	687	.	-	1	ID=BruzV2.24803G2.1.CDS3;Parent=BruzV2.24803G2.1
Bruz_scaf_24803	Mikado_loci	exon	645	687	.	-	.	ID=BruzV2.24803G2.1.exon3;Parent=BruzV2.24803G2.1
Bruz_scaf_24803	Mikado_loci	CDS	766	820	.	-	2	ID=BruzV2.24803G2.1.CDS4;Parent=BruzV2.24803G2.1
Bruz_scaf_24803	Mikado_loci	exon	766	820	.	-	.	ID=BruzV2.24803G2.1.exon4;Parent=BruzV2.24803G2.1
Bruz_scaf_24803	Mikado_loci	CDS	1162	1195	.	-	0	ID=BruzV2.24803G2.1.CDS5;Parent=BruzV2.24803G2.1
Bruz_scaf_24803	Mikado_loci	exon	1162	1195	.	-	.	ID=BruzV2.24803G2.1.exon5;Parent=BruzV2.24803G2.1
Bruz_scaf_24803	Mikado_loci	CDS	1281	1375	.	-	2	ID=BruzV2.24803G2.1.CDS6;Parent=BruzV2.24803G2.1
Bruz_scaf_24803	Mikado_loci	exon	1281	1375	.	-	.	ID=BruzV2.24803G2.1.exon6;Parent=BruzV2.24803G2.1
Bruz_scaf_24803	Mikado_loci	CDS	1576	1624	.	-	0	ID=BruzV2.24803G2.1.CDS7;Parent=BruzV2.24803G2.1
Bruz_scaf_24803	Mikado_loci	exon	1576	1795	.	-	.	ID=BruzV2.24803G2.1.exon7;Parent=BruzV2.24803G2.1
Bruz_scaf_24803	Mikado_loci	five_prime_UTR	1625	1795	.	-	.	ID=BruzV2.24803G2.1.five_prime_UTR1;Parent=BruzV2.24803G2.1
###
Bruz_scaf_24807	Mikado_loci	superlocus	219	531	.	+	.	ID=Mikado_superlocus:Bruz_scaf_24807+:219-531;Name=superlocus:Bruz_scaf_24807+:219-531
Bruz_scaf_24807	Mikado_loci	gene	219	531	18	+	.	ID=BruzV2.24807G2;Name=BruzV2.24807G2;multiexonic=False;superlocus=Mikado_superlocus:Bruz_scaf_24807+:219-531
Bruz_scaf_24807	Mikado_loci	mRNA	219	531	18	+	.	ID=BruzV2.24807G2.1;Parent=BruzV2.24807G2;Name=BruzV2.24807G2.1;alias=st_MSTRG.26926.1;primary=True
Bruz_scaf_24807	Mikado_loci	exon	219	531	.	+	.	ID=BruzV2.24807G2.1.exon1;Parent=BruzV2.24807G2.1
Bruz_scaf_24807	Mikado_loci	five_prime_UTR	219	220	.	+	.	ID=BruzV2.24807G2.1.five_prime_UTR1;Parent=BruzV2.24807G2.1
Bruz_scaf_24807	Mikado_loci	CDS	221	529	.	+	0	ID=BruzV2.24807G2.1.CDS1;Parent=BruzV2.24807G2.1
Bruz_scaf_24807	Mikado_loci	three_prime_UTR	530	531	.	+	.	ID=BruzV2.24807G2.1.three_prime_UTR1;Parent=BruzV2.24807G2.1
###
Bruz_scaf_2481	Mikado_loci	superlocus	44482	44812	.	+	.	ID=Mikado_superlocus:Bruz_scaf_2481+:44482-44812;Name=superlocus:Bruz_scaf_2481+:44482-44812
Bruz_scaf_2481	Mikado_loci	gene	44482	44812	16	+	.	ID=BruzV2.2481G2;Name=BruzV2.2481G2;multiexonic=False;superlocus=Mikado_superlocus:Bruz_scaf_2481+:44482-44812
Bruz_scaf_2481	Mikado_loci	mRNA	44482	44812	16	+	.	ID=BruzV2.2481G2.1;Parent=BruzV2.2481G2;Name=BruzV2.2481G2.1;alias=st_MSTRG.26931.1;primary=True
Bruz_scaf_2481	Mikado_loci	exon	44482	44812	.	+	.	ID=BruzV2.2481G2.1.exon1;Parent=BruzV2.2481G2.1
Bruz_scaf_2481	Mikado_loci	five_prime_UTR	44482	44482	.	+	.	ID=BruzV2.2481G2.1.five_prime_UTR1;Parent=BruzV2.2481G2.1
Bruz_scaf_2481	Mikado_loci	CDS	44483	44812	.	+	0	ID=BruzV2.2481G2.1.CDS1;Parent=BruzV2.2481G2.1
###
Bruz_scaf_2481	Mikado_loci	superlocus	45556	49341	.	+	.	ID=Mikado_superlocus:Bruz_scaf_2481+:45556-49341;Name=superlocus:Bruz_scaf_2481+:45556-49341
Bruz_scaf_2481	Mikado_loci	gene	45556	49341	20	+	.	ID=BruzV2.2481G4;Name=BruzV2.2481G4;multiexonic=True;superlocus=Mikado_superlocus:Bruz_scaf_2481+:45556-49341
Bruz_scaf_2481	Mikado_loci	mRNA	45556	49341	20	+	.	ID=BruzV2.2481G4.1;Parent=BruzV2.2481G4;Name=BruzV2.2481G4.1;alias=v1_Bruz.2481G8.1;alias=Bruz_scaf_2481.g109.t1;canonical_junctions=1,2,3;canonical_number=3;canonical_proportion=1.0;primary=True
Bruz_scaf_2481	Mikado_loci	exon	45556	45903	.	+	.	ID=BruzV2.2481G4.1.exon1;Parent=BruzV2.2481G4.1
Bruz_scaf_2481	Mikado_loci	five_prime_UTR	45556	45821	.	+	.	ID=BruzV2.2481G4.1.five_prime_UTR1;Parent=BruzV2.2481G4.1
Bruz_scaf_2481	Mikado_loci	CDS	45822	45903	.	+	0	ID=BruzV2.2481G4.1.CDS1;Parent=BruzV2.2481G4.1
Bruz_scaf_2481	Mikado_loci	CDS	45975	46227	.	+	2	ID=BruzV2.2481G4.1.CDS2;Parent=BruzV2.2481G4.1
Bruz_scaf_2481	Mikado_loci	exon	45975	46227	.	+	.	ID=BruzV2.2481G4.1.exon2;Parent=BruzV2.2481G4.1
Bruz_scaf_2481	Mikado_loci	CDS	47408	47732	.	+	1	ID=BruzV2.2481G4.1.CDS3;Parent=BruzV2.2481G4.1
Bruz_scaf_2481	Mikado_loci	exon	47408	47732	.	+	.	ID=BruzV2.2481G4.1.exon3;Parent=BruzV2.2481G4.1
Bruz_scaf_2481	Mikado_loci	CDS	49086	49103	.	+	0	ID=BruzV2.2481G4.1.CDS4;Parent=BruzV2.2481G4.1
Bruz_scaf_2481	Mikado_loci	exon	49086	49341	.	+	.	ID=BruzV2.2481G4.1.exon4;Parent=BruzV2.2481G4.1
Bruz_scaf_2481	Mikado_loci	three_prime_UTR	49104	49341	.	+	.	ID=BruzV2.2481G4.1.three_prime_UTR1;Parent=BruzV2.2481G4.1
###
Bruz_scaf_24811	Mikado_loci	superlocus	2	1396	.	+	.	ID=Mikado_superlocus:Bruz_scaf_24811+:2-1396;Name=superlocus:Bruz_scaf_24811+:2-1396
Bruz_scaf_24811	Mikado_loci	gene	2	1396	19	+	.	ID=BruzV2.24811G2;Name=BruzV2.24811G2;multiexonic=True;superlocus=Mikado_superlocus:Bruz_scaf_24811+:2-1396
Bruz_scaf_24811	Mikado_loci	mRNA	2	1396	19	+	.	ID=BruzV2.24811G2.1;Parent=BruzV2.24811G2;Name=BruzV2.24811G2.1;alias=v1_Bruz.24811G2.1;alias=Bruz_scaf_24811.g90.t1;canonical_junctions=1;canonical_number=1;canonical_proportion=1.0;primary=True
Bruz_scaf_24811	Mikado_loci	exon	2	255	.	+	.	ID=BruzV2.24811G2.1.exon1;Parent=BruzV2.24811G2.1
Bruz_scaf_24811	Mikado_loci	five_prime_UTR	2	3	.	+	.	ID=BruzV2.24811G2.1.five_prime_UTR1;Parent=BruzV2.24811G2.1
Bruz_scaf_24811	Mikado_loci	CDS	4	255	.	+	0	ID=BruzV2.24811G2.1.CDS1;Parent=BruzV2.24811G2.1
Bruz_scaf_24811	Mikado_loci	CDS	1052	1117	.	+	0	ID=BruzV2.24811G2.1.CDS2;Parent=BruzV2.24811G2.1
Bruz_scaf_24811	Mikado_loci	exon	1052	1396	.	+	.	ID=BruzV2.24811G2.1.exon2;Parent=BruzV2.24811G2.1
Bruz_scaf_24811	Mikado_loci	three_prime_UTR	1118	1396	.	+	.	ID=BruzV2.24811G2.1.three_prime_UTR1;Parent=BruzV2.24811G2.1
###
Bruz_scaf_24814	Mikado_loci	superlocus	1864	2851	.	+	.	ID=Mikado_superlocus:Bruz_scaf_24814+:1864-2851;Name=superlocus:Bruz_scaf_24814+:1864-2851
Bruz_scaf_24814	Mikado_loci	gene	1864	2851	18	+	.	ID=BruzV2.24814G2;Name=BruzV2.24814G2;multiexonic=False;superlocus=Mikado_superlocus:Bruz_scaf_24814+:1864-2851
Bruz_scaf_24814	Mikado_loci	mRNA	1864	2851	18	+	.	ID=BruzV2.24814G2.1;Parent=BruzV2.24814G2;Name=BruzV2.24814G2.1;alias=v1_Bruz.24814G4.1;alias=MSTRG.25758.1;primary=True
Bruz_scaf_24814	Mikado_loci	CDS	1864	2442	.	+	0	ID=BruzV2.24814G2.1.CDS1;Parent=BruzV2.24814G2.1
Bruz_scaf_24814	Mikado_loci	exon	1864	2851	.	+	.	ID=BruzV2.24814G2.1.exon1;Parent=BruzV2.24814G2.1
Bruz_scaf_24814	Mikado_loci	three_prime_UTR	2443	2851	.	+	.	ID=BruzV2.24814G2.1.three_prime_UTR1;Parent=BruzV2.24814G2.1
###
Bruz_scaf_24815	Mikado_loci	superlocus	696	1909	.	+	.	ID=Mikado_superlocus:Bruz_scaf_24815+:696-1909;Name=superlocus:Bruz_scaf_24815+:696-1909
Bruz_scaf_24815	Mikado_loci	ncRNA_gene	696	1909	17	+	.	ID=BruzV2.24815G2;Name=BruzV2.24815G2;multiexonic=True;superlocus=Mikado_superlocus:Bruz_scaf_24815+:696-1909
Bruz_scaf_24815	Mikado_loci	ncRNA	696	1909	17	+	.	ID=BruzV2.24815G2.1;Parent=BruzV2.24815G2;Name=v1_Bruz.24815G2.1;alias=v1_Bruz.24815G2.1;alias=Bruz_scaf_24815.g91.t1;canonical_junctions=1,2,3;canonical_number=3;canonical_proportion=1.0;primary=True
Bruz_scaf_24815	Mikado_loci	exon	696	854	.	+	.	ID=BruzV2.24815G2.1.exon1;Parent=BruzV2.24815G2.1
Bruz_scaf_24815	Mikado_loci	exon	948	1111	.	+	.	ID=BruzV2.24815G2.1.exon2;Parent=BruzV2.24815G2.1
Bruz_scaf_24815	Mikado_loci	exon	1591	1671	.	+	.	ID=BruzV2.24815G2.1.exon3;Parent=BruzV2.24815G2.1
Bruz_scaf_24815	Mikado_loci	exon	1770	1909	.	+	.	ID=BruzV2.24815G2.1.exon4;Parent=BruzV2.24815G2.1
###
Bruz_scaf_2482	Mikado_loci	superlocus	10386	12290	.	+	.	ID=Mikado_superlocus:Bruz_scaf_2482+:10386-12290;Name=superlocus:Bruz_scaf_2482+:10386-12290
Bruz_scaf_2482	Mikado_loci	gene	10386	12290	18	+	.	ID=BruzV2.2482G2;Name=BruzV2.2482G2;multiexonic=True;superlocus=Mikado_superlocus:Bruz_scaf_2482+:10386-12290
Bruz_scaf_2482	Mikado_loci	mRNA	10386	12290	18	+	.	ID=BruzV2.2482G2.1;Parent=BruzV2.2482G2;Name=BruzV2.2482G2.1;alias=v1_Bruz.2482G4.1;alias=Bruz_scaf_2482.g111.t1;canonical_junctions=1;canonical_number=1;canonical_proportion=1.0;primary=True
Bruz_scaf_2482	Mikado_loci	CDS	10386	11483	.	+	0	ID=BruzV2.2482G2.1.CDS1;Parent=BruzV2.2482G2.1
Bruz_scaf_2482	Mikado_loci	exon	10386	11483	.	+	.	ID=BruzV2.2482G2.1.exon1;Parent=BruzV2.2482G2.1
Bruz_scaf_2482	Mikado_loci	CDS	11563	12267	.	+	0	ID=BruzV2.2482G2.1.CDS2;Parent=BruzV2.2482G2.1
Bruz_scaf_2482	Mikado_loci	exon	11563	12290	.	+	.	ID=BruzV2.2482G2.1.exon2;Parent=BruzV2.2482G2.1
Bruz_scaf_2482	Mikado_loci	three_prime_UTR	12268	12290	.	+	.	ID=BruzV2.2482G2.1.three_prime_UTR1;Parent=BruzV2.2482G2.1
###
Bruz_scaf_2482	Mikado_loci	superlocus	6167	7205	.	-	.	ID=Mikado_superlocus:Bruz_scaf_2482-:6167-7205;Name=superlocus:Bruz_scaf_2482-:6167-7205
Bruz_scaf_2482	Mikado_loci	gene	6167	7205	19	-	.	ID=BruzV2.2482G4;Name=BruzV2.2482G4;multiexonic=False;superlocus=Mikado_superlocus:Bruz_scaf_2482-:6167-7205
Bruz_scaf_2482	Mikado_loci	mRNA	6167	7205	19	-	.	ID=BruzV2.2482G4.1;Parent=BruzV2.2482G4;Name=BruzV2.2482G4.1;alias=v1_Bruz.2482G2.1;alias=Bruz_scaf_2482.g110.t1;primary=True
Bruz_scaf_2482	Mikado_loci	exon	6167	7205	.	-	.	ID=BruzV2.2482G4.1.exon1;Parent=BruzV2.2482G4.1
Bruz_scaf_2482	Mikado_loci	three_prime_UTR	6167	6369	.	-	.	ID=BruzV2.2482G4.1.three_prime_UTR1;Parent=BruzV2.2482G4.1
Bruz_scaf_2482	Mikado_loci	CDS	6370	6858	.	-	0	ID=BruzV2.2482G4.1.CDS1;Parent=BruzV2.2482G4.1
Bruz_scaf_2482	Mikado_loci	five_prime_UTR	6859	7205	.	-	.	ID=BruzV2.2482G4.1.five_prime_UTR1;Parent=BruzV2.2482G4.1
###
Bruz_scaf_2482	Mikado_loci	superlocus	16436	17898	.	+	.	ID=Mikado_superlocus:Bruz_scaf_2482+:16436-17898;Name=superlocus:Bruz_scaf_2482+:16436-17898
Bruz_scaf_2482	Mikado_loci	gene	16436	17898	18	+	.	ID=BruzV2.2482G6;Name=BruzV2.2482G6;multiexonic=False;superlocus=Mikado_superlocus:Bruz_scaf_2482+:16436-17898
Bruz_scaf_2482	Mikado_loci	mRNA	16436	17898	18	+	.	ID=BruzV2.2482G6.1;Parent=BruzV2.2482G6;Name=BruzV2.2482G6.1;alias=v1_Bruz.2482G6.1;alias=Bruz_scaf_2482.g112.t1;primary=True
Bruz_scaf_2482	Mikado_loci	CDS	16436	17509	.	+	0	ID=BruzV2.2482G6.1.CDS1;Parent=BruzV2.2482G6.1
Bruz_scaf_2482	Mikado_loci	exon	16436	17898	.	+	.	ID=BruzV2.2482G6.1.exon1;Parent=BruzV2.2482G6.1
Bruz_scaf_2482	Mikado_loci	three_prime_UTR	17510	17898	.	+	.	ID=BruzV2.2482G6.1.three_prime_UTR1;Parent=BruzV2.2482G6.1
###
Bruz_scaf_2482	Mikado_loci	superlocus	23622	23973	.	+	.	ID=Mikado_superlocus:Bruz_scaf_2482+:23622-23973;Name=superlocus:Bruz_scaf_2482+:23622-23973
Bruz_scaf_2482	Mikado_loci	gene	23622	23973	19	+	.	ID=BruzV2.2482G8;Name=BruzV2.2482G8;multiexonic=False;superlocus=Mikado_superlocus:Bruz_scaf_2482+:23622-23973
Bruz_scaf_2482	Mikado_loci	mRNA	23622	23973	19	+	.	ID=BruzV2.2482G8.1;Parent=BruzV2.2482G8;Name=BruzV2.2482G8.1;alias=v1_Bruz.2482G10.1;alias=MSTRG.25765.1;primary=True
Bruz_scaf_2482	Mikado_loci	exon	23622	23973	.	+	.	ID=BruzV2.2482G8.1.exon1;Parent=BruzV2.2482G8.1
Bruz_scaf_2482	Mikado_loci	five_prime_UTR	23622	23623	.	+	.	ID=BruzV2.2482G8.1.five_prime_UTR1;Parent=BruzV2.2482G8.1
Bruz_scaf_2482	Mikado_loci	CDS	23624	23971	.	+	0	ID=BruzV2.2482G8.1.CDS1;Parent=BruzV2.2482G8.1
Bruz_scaf_2482	Mikado_loci	three_prime_UTR	23972	23973	.	+	.	ID=BruzV2.2482G8.1.three_prime_UTR1;Parent=BruzV2.2482G8.1
###
Bruz_scaf_2482	Mikado_loci	superlocus	25074	25882	.	+	.	ID=Mikado_superlocus:Bruz_scaf_2482+:25074-25882;Name=superlocus:Bruz_scaf_2482+:25074-25882
Bruz_scaf_2482	Mikado_loci	gene	25074	25882	19	+	.	ID=BruzV2.2482G10;Name=BruzV2.2482G10;multiexonic=False;superlocus=Mikado_superlocus:Bruz_scaf_2482+:25074-25882
Bruz_scaf_2482	Mikado_loci	mRNA	25074	25882	19	+	.	ID=BruzV2.2482G10.1;Parent=BruzV2.2482G10;Name=BruzV2.2482G10.1;alias=v1_Bruz.2482G12.1;alias=MSTRG.25766.1;primary=True
Bruz_scaf_2482	Mikado_loci	exon	25074	25882	.	+	.	ID=BruzV2.2482G10.1.exon1;Parent=BruzV2.2482G10.1
Bruz_scaf_2482	Mikado_loci	five_prime_UTR	25074	25075	.	+	.	ID=BruzV2.2482G10.1.five_prime_UTR1;Parent=BruzV2.2482G10.1
Bruz_scaf_2482	Mikado_loci	CDS	25076	25486	.	+	0	ID=BruzV2.2482G10.1.CDS1;Parent=BruzV2.2482G10.1
Bruz_scaf_2482	Mikado_loci	three_prime_UTR	25487	25882	.	+	.	ID=BruzV2.2482G10.1.three_prime_UTR1;Parent=BruzV2.2482G10.1
###
Bruz_scaf_2482	Mikado_loci	superlocus	31286	36092	.	+	.	ID=Mikado_superlocus:Bruz_scaf_2482+:31286-36092;Name=superlocus:Bruz_scaf_2482+:31286-36092
Bruz_scaf_2482	Mikado_loci	gene	31286	36024	20	+	.	ID=BruzV2.2482G12;Name=BruzV2.2482G12;multiexonic=True;superlocus=Mikado_superlocus:Bruz_scaf_2482+:31286-36092
Bruz_scaf_2482	Mikado_loci	mRNA	31286	36024	20	+	.	ID=BruzV2.2482G12.1;Parent=BruzV2.2482G12;Name=BruzV2.2482G12.1;alias=v1_Bruz.2482G14.1;alias=Bruz_scaf_2482.g113.t1;canonical_junctions=1,3;canonical_number=2;canonical_proportion=0.5;primary=True
Bruz_scaf_2482	Mikado_loci	exon	31286	31890	.	+	.	ID=BruzV2.2482G12.1.exon1;Parent=BruzV2.2482G12.1
Bruz_scaf_2482	Mikado_loci	five_prime_UTR	31286	31365	.	+	.	ID=BruzV2.2482G12.1.five_prime_UTR1;Parent=BruzV2.2482G12.1
Bruz_scaf_2482	Mikado_loci	CDS	31366	31890	.	+	0	ID=BruzV2.2482G12.1.CDS1;Parent=BruzV2.2482G12.1
Bruz_scaf_2482	Mikado_loci	CDS	31972	32018	.	+	0	ID=BruzV2.2482G12.1.CDS2;Parent=BruzV2.2482G12.1
Bruz_scaf_2482	Mikado_loci	exon	31972	32018	.	+	.	ID=BruzV2.2482G12.1.exon2;Parent=BruzV2.2482G12.1
Bruz_scaf_2482	Mikado_loci	CDS	32091	32520	.	+	1	ID=BruzV2.2482G12.1.CDS3;Parent=BruzV2.2482G12.1
Bruz_scaf_2482	Mikado_loci	exon	32091	32520	.	+	.	ID=BruzV2.2482G12.1.exon3;Parent=BruzV2.2482G12.1
Bruz_scaf_2482	Mikado_loci	CDS	33217	34104	.	+	0	ID=BruzV2.2482G12.1.CDS4;Parent=BruzV2.2482G12.1
Bruz_scaf_2482	Mikado_loci	exon	33217	34104	.	+	.	ID=BruzV2.2482G12.1.exon4;Parent=BruzV2.2482G12.1
Bruz_scaf_2482	Mikado_loci	CDS	34191	35573	.	+	0	ID=BruzV2.2482G12.1.CDS5;Parent=BruzV2.2482G12.1
Bruz_scaf_2482	Mikado_loci	exon	34191	36024	.	+	.	ID=BruzV2.2482G12.1.exon5;Parent=BruzV2.2482G12.1
Bruz_scaf_2482	Mikado_loci	three_prime_UTR	35574	36024	.	+	.	ID=BruzV2.2482G12.1.three_prime_UTR1;Parent=BruzV2.2482G12.1
###
Bruz_scaf_2482	Mikado_loci	superlocus	42226	46275	.	+	.	ID=Mikado_superlocus:Bruz_scaf_2482+:42226-46275;Name=superlocus:Bruz_scaf_2482+:42226-46275
Bruz_scaf_2482	Mikado_loci	gene	42386	46228	20	+	.	ID=BruzV2.2482G14;Name=BruzV2.2482G14;multiexonic=True;superlocus=Mikado_superlocus:Bruz_scaf_2482+:42226-46275
Bruz_scaf_2482	Mikado_loci	mRNA	42386	46228	20	+	.	ID=BruzV2.2482G14.1;Parent=BruzV2.2482G14;Name=BruzV2.2482G14.1;alias=v1_Bruz.2482G16.1;alias=Bruz_scaf_2482.g114.t1;canonical_junctions=1,2;canonical_number=2;canonical_proportion=1.0;primary=True
Bruz_scaf_2482	Mikado_loci	exon	42386	42574	.	+	.	ID=BruzV2.2482G14.1.exon1;Parent=BruzV2.2482G14.1
Bruz_scaf_2482	Mikado_loci	five_prime_UTR	42386	42412	.	+	.	ID=BruzV2.2482G14.1.five_prime_UTR1;Parent=BruzV2.2482G14.1
Bruz_scaf_2482	Mikado_loci	CDS	42413	42574	.	+	0	ID=BruzV2.2482G14.1.CDS1;Parent=BruzV2.2482G14.1
Bruz_scaf_2482	Mikado_loci	CDS	43461	44348	.	+	0	ID=BruzV2.2482G14.1.CDS2;Parent=BruzV2.2482G14.1
Bruz_scaf_2482	Mikado_loci	exon	43461	44348	.	+	.	ID=BruzV2.2482G14.1.exon2;Parent=BruzV2.2482G14.1
Bruz_scaf_2482	Mikado_loci	CDS	44429	45811	.	+	0	ID=BruzV2.2482G14.1.CDS3;Parent=BruzV2.2482G14.1
Bruz_scaf_2482	Mikado_loci	exon	44429	46228	.	+	.	ID=BruzV2.2482G14.1.exon3;Parent=BruzV2.2482G14.1
Bruz_scaf_2482	Mikado_loci	three_prime_UTR	45812	46228	.	+	.	ID=BruzV2.2482G14.1.three_prime_UTR1;Parent=BruzV2.2482G14.1
###
Bruz_scaf_2482	Mikado_loci	superlocus	51590	54252	.	+	.	ID=Mikado_superlocus:Bruz_scaf_2482+:51590-54252;Name=superlocus:Bruz_scaf_2482+:51590-54252
Bruz_scaf_2482	Mikado_loci	gene	51590	54252	18	+	.	ID=BruzV2.2482G16;Name=BruzV2.2482G16;multiexonic=False;superlocus=Mikado_superlocus:Bruz_scaf_2482+:51590-54252
Bruz_scaf_2482	Mikado_loci	mRNA	51590	54252	18	+	.	ID=BruzV2.2482G16.1;Parent=BruzV2.2482G16;Name=BruzV2.2482G16.1;alias=st_MSTRG.26951.1;primary=True
Bruz_scaf_2482	Mikado_loci	exon	51590	54252	.	+	.	ID=BruzV2.2482G16.1.exon1;Parent=BruzV2.2482G16.1
Bruz_scaf_2482	Mikado_loci	five_prime_UTR	51590	52857	.	+	.	ID=BruzV2.2482G16.1.five_prime_UTR1;Parent=BruzV2.2482G16.1
Bruz_scaf_2482	Mikado_loci	CDS	52858	54201	.	+	0	ID=BruzV2.2482G16.1.CDS1;Parent=BruzV2.2482G16.1
Bruz_scaf_2482	Mikado_loci	three_prime_UTR	54202	54252	.	+	.	ID=BruzV2.2482G16.1.three_prime_UTR1;Parent=BruzV2.2482G16.1
###
Bruz_scaf_24821	Mikado_loci	superlocus	299	1535	.	-	.	ID=Mikado_superlocus:Bruz_scaf_24821-:299-1535;Name=superlocus:Bruz_scaf_24821-:299-1535
Bruz_scaf_24821	Mikado_loci	gene	475	1535	19	-	.	ID=BruzV2.24821G2;Name=BruzV2.24821G2;multiexonic=True;superlocus=Mikado_superlocus:Bruz_scaf_24821-:299-1535
Bruz_scaf_24821	Mikado_loci	mRNA	475	1535	19	-	.	ID=BruzV2.24821G2.1;Parent=BruzV2.24821G2;Name=BruzV2.24821G2.1;alias=v1_Bruz.24821G2.1;alias=Bruz_scaf_24821.g92.t1;canonical_junctions=1,2;canonical_number=2;canonical_proportion=1.0;primary=True
Bruz_scaf_24821	Mikado_loci	exon	475	1026	.	-	.	ID=BruzV2.24821G2.1.exon1;Parent=BruzV2.24821G2.1
Bruz_scaf_24821	Mikado_loci	three_prime_UTR	475	715	.	-	.	ID=BruzV2.24821G2.1.three_prime_UTR1;Parent=BruzV2.24821G2.1
Bruz_scaf_24821	Mikado_loci	CDS	716	1026	.	-	2	ID=BruzV2.24821G2.1.CDS1;Parent=BruzV2.24821G2.1
Bruz_scaf_24821	Mikado_loci	CDS	1107	1182	.	-	0	ID=BruzV2.24821G2.1.CDS2;Parent=BruzV2.24821G2.1
Bruz_scaf_24821	Mikado_loci	exon	1107	1182	.	-	.	ID=BruzV2.24821G2.1.exon2;Parent=BruzV2.24821G2.1
Bruz_scaf_24821	Mikado_loci	CDS	1287	1535	.	-	0	ID=BruzV2.24821G2.1.CDS3;Parent=BruzV2.24821G2.1
Bruz_scaf_24821	Mikado_loci	exon	1287	1535	.	-	.	ID=BruzV2.24821G2.1.exon3;Parent=BruzV2.24821G2.1
###
Bruz_scaf_24822	Mikado_loci	superlocus	541	3406	.	-	.	ID=Mikado_superlocus:Bruz_scaf_24822-:541-3406;Name=superlocus:Bruz_scaf_24822-:541-3406
Bruz_scaf_24822	Mikado_loci	gene	1137	2175	19	-	.	ID=BruzV2.24822G2;Name=BruzV2.24822G2;multiexonic=True;superlocus=Mikado_superlocus:Bruz_scaf_24822-:541-3406
Bruz_scaf_24822	Mikado_loci	mRNA	1137	2175	19	-	.	ID=BruzV2.24822G2.1;Parent=BruzV2.24822G2;Name=BruzV2.24822G2.1;alias=v1_Bruz.24822G2.1;alias=Bruz_scaf_24822.g93.t1;canonical_junctions=1;canonical_number=1;canonical_proportion=1.0;primary=True
Bruz_scaf_24822	Mikado_loci	exon	1137	1952	.	-	.	ID=BruzV2.24822G2.1.exon1;Parent=BruzV2.24822G2.1
Bruz_scaf_24822	Mikado_loci	three_prime_UTR	1137	1173	.	-	.	ID=BruzV2.24822G2.1.three_prime_UTR1;Parent=BruzV2.24822G2.1
Bruz_scaf_24822	Mikado_loci	CDS	1174	1952	.	-	2	ID=BruzV2.24822G2.1.CDS1;Parent=BruzV2.24822G2.1
Bruz_scaf_24822	Mikado_loci	CDS	2032	2173	.	-	0	ID=BruzV2.24822G2.1.CDS2;Parent=BruzV2.24822G2.1
Bruz_scaf_24822	Mikado_loci	exon	2032	2175	.	-	.	ID=BruzV2.24822G2.1.exon2;Parent=BruzV2.24822G2.1
Bruz_scaf_24822	Mikado_loci	five_prime_UTR	2174	2175	.	-	.	ID=BruzV2.24822G2.1.five_prime_UTR1;Parent=BruzV2.24822G2.1
###
Bruz_scaf_24825	Mikado_loci	superlocus	1717	4165	.	+	.	ID=Mikado_superlocus:Bruz_scaf_24825+:1717-4165;Name=superlocus:Bruz_scaf_24825+:1717-4165
Bruz_scaf_24825	Mikado_loci	gene	1717	4165	18	+	.	ID=BruzV2.24825G2;Name=BruzV2.24825G2;multiexonic=False;superlocus=Mikado_superlocus:Bruz_scaf_24825+:1717-4165
Bruz_scaf_24825	Mikado_loci	mRNA	1717	4165	18	+	.	ID=BruzV2.24825G2.1;Parent=BruzV2.24825G2;Name=BruzV2.24825G2.1;alias=st_MSTRG.26955.1;primary=True
Bruz_scaf_24825	Mikado_loci	exon	1717	4165	.	+	.	ID=BruzV2.24825G2.1.exon1;Parent=BruzV2.24825G2.1
Bruz_scaf_24825	Mikado_loci	five_prime_UTR	1717	2073	.	+	.	ID=BruzV2.24825G2.1.five_prime_UTR1;Parent=BruzV2.24825G2.1
Bruz_scaf_24825	Mikado_loci	CDS	2074	2451	.	+	0	ID=BruzV2.24825G2.1.CDS1;Parent=BruzV2.24825G2.1
Bruz_scaf_24825	Mikado_loci	three_prime_UTR	2452	4165	.	+	.	ID=BruzV2.24825G2.1.three_prime_UTR1;Parent=BruzV2.24825G2.1
###
Bruz_scaf_24828	Mikado_loci	superlocus	3799	4254	.	+	.	ID=Mikado_superlocus:Bruz_scaf_24828+:3799-4254;Name=superlocus:Bruz_scaf_24828+:3799-4254
Bruz_scaf_24828	Mikado_loci	gene	3799	4254	18	+	.	ID=BruzV2.24828G2;Name=BruzV2.24828G2;multiexonic=False;superlocus=Mikado_superlocus:Bruz_scaf_24828+:3799-4254
Bruz_scaf_24828	Mikado_loci	mRNA	3799	4254	18	+	.	ID=BruzV2.24828G2.1;Parent=BruzV2.24828G2;Name=BruzV2.24828G2.1;alias=st_MSTRG.26957.1;primary=True
Bruz_scaf_24828	Mikado_loci	exon	3799	4254	.	+	.	ID=BruzV2.24828G2.1.exon1;Parent=BruzV2.24828G2.1
Bruz_scaf_24828	Mikado_loci	five_prime_UTR	3799	3800	.	+	.	ID=BruzV2.24828G2.1.five_prime_UTR1;Parent=BruzV2.24828G2.1
Bruz_scaf_24828	Mikado_loci	CDS	3801	4115	.	+	0	ID=BruzV2.24828G2.1.CDS1;Parent=BruzV2.24828G2.1
Bruz_scaf_24828	Mikado_loci	three_prime_UTR	4116	4254	.	+	.	ID=BruzV2.24828G2.1.three_prime_UTR1;Parent=BruzV2.24828G2.1
###
Bruz_scaf_24829	Mikado_loci	superlocus	1	4428	.	+	.	ID=Mikado_superlocus:Bruz_scaf_24829+:1-4428;Name=superlocus:Bruz_scaf_24829+:1-4428
Bruz_scaf_24829	Mikado_loci	gene	1	4428	18	+	.	ID=BruzV2.24829G2;Name=BruzV2.24829G2;multiexonic=False;superlocus=Mikado_superlocus:Bruz_scaf_24829+:1-4428
Bruz_scaf_24829	Mikado_loci	mRNA	1	4428	18	+	.	ID=BruzV2.24829G2.1;Parent=BruzV2.24829G2;Name=BruzV2.24829G2.1;alias=st_MSTRG.26958.1;primary=True
Bruz_scaf_24829	Mikado_loci	exon	1	4428	.	+	.	ID=BruzV2.24829G2.1.exon1;Parent=BruzV2.24829G2.1
Bruz_scaf_24829	Mikado_loci	five_prime_UTR	1	536	.	+	.	ID=BruzV2.24829G2.1.five_prime_UTR1;Parent=BruzV2.24829G2.1
Bruz_scaf_24829	Mikado_loci	CDS	537	935	.	+	0	ID=BruzV2.24829G2.1.CDS1;Parent=BruzV2.24829G2.1
Bruz_scaf_24829	Mikado_loci	three_prime_UTR	936	4428	.	+	.	ID=BruzV2.24829G2.1.three_prime_UTR1;Parent=BruzV2.24829G2.1
###
Bruz_scaf_2483	Mikado_loci	superlocus	2784	8399	.	+	.	ID=Mikado_superlocus:Bruz_scaf_2483+:2784-8399;Name=superlocus:Bruz_scaf_2483+:2784-8399
Bruz_scaf_2483	Mikado_loci	gene	2784	8399	18	+	.	ID=BruzV2.2483G2;Name=BruzV2.2483G2;multiexonic=False;superlocus=Mikado_superlocus:Bruz_scaf_2483+:2784-8399
Bruz_scaf_2483	Mikado_loci	mRNA	2784	8399	18	+	.	ID=BruzV2.2483G2.1;Parent=BruzV2.2483G2;Name=BruzV2.2483G2.1;alias=st_MSTRG.26959.1;primary=True
Bruz_scaf_2483	Mikado_loci	exon	2784	8399	.	+	.	ID=BruzV2.2483G2.1.exon1;Parent=BruzV2.2483G2.1
Bruz_scaf_2483	Mikado_loci	five_prime_UTR	2784	3400	.	+	.	ID=BruzV2.2483G2.1.five_prime_UTR1;Parent=BruzV2.2483G2.1
Bruz_scaf_2483	Mikado_loci	CDS	3401	3913	.	+	0	ID=BruzV2.2483G2.1.CDS1;Parent=BruzV2.2483G2.1
Bruz_scaf_2483	Mikado_loci	three_prime_UTR	3914	8399	.	+	.	ID=BruzV2.2483G2.1.three_prime_UTR1;Parent=BruzV2.2483G2.1
###
Bruz_scaf_2483	Mikado_loci	superlocus	25516	29070	.	+	.	ID=Mikado_superlocus:Bruz_scaf_2483+:25516-29070;Name=superlocus:Bruz_scaf_2483+:25516-29070
Bruz_scaf_2483	Mikado_loci	gene	25516	29070	20	+	.	ID=BruzV2.2483G4;Name=BruzV2.2483G4;multiexonic=True;superlocus=Mikado_superlocus:Bruz_scaf_2483+:25516-29070
Bruz_scaf_2483	Mikado_loci	mRNA	25516	29070	20	+	.	ID=BruzV2.2483G4.1;Parent=BruzV2.2483G4;Name=BruzV2.2483G4.1;alias=v1_Bruz.2483G4.1;alias=Bruz_scaf_2483.g117.t1;canonical_junctions=1,2,3,4,5;canonical_number=5;canonical_proportion=1.0;primary=True
Bruz_scaf_2483	Mikado_loci	exon	25516	25751	.	+	.	ID=BruzV2.2483G4.1.exon1;Parent=BruzV2.2483G4.1
Bruz_scaf_2483	Mikado_loci	five_prime_UTR	25516	25540	.	+	.	ID=BruzV2.2483G4.1.five_prime_UTR1;Parent=BruzV2.2483G4.1
Bruz_scaf_2483	Mikado_loci	CDS	25541	25751	.	+	0	ID=BruzV2.2483G4.1.CDS1;Parent=BruzV2.2483G4.1
Bruz_scaf_2483	Mikado_loci	CDS	26590	26666	.	+	2	ID=BruzV2.2483G4.1.CDS2;Parent=BruzV2.2483G4.1
Bruz_scaf_2483	Mikado_loci	exon	26590	26666	.	+	.	ID=BruzV2.2483G4.1.exon2;Parent=BruzV2.2483G4.1
Bruz_scaf_2483	Mikado_loci	CDS	26759	26801	.	+	0	ID=BruzV2.2483G4.1.CDS3;Parent=BruzV2.2483G4.1
Bruz_scaf_2483	Mikado_loci	exon	26759	26801	.	+	.	ID=BruzV2.2483G4.1.exon3;Parent=BruzV2.2483G4.1
Bruz_scaf_2483	Mikado_loci	CDS	26879	26936	.	+	2	ID=BruzV2.2483G4.1.CDS4;Parent=BruzV2.2483G4.1
Bruz_scaf_2483	Mikado_loci	exon	26879	26936	.	+	.	ID=BruzV2.2483G4.1.exon4;Parent=BruzV2.2483G4.1
Bruz_scaf_2483	Mikado_loci	CDS	27497	27566	.	+	1	ID=BruzV2.2483G4.1.CDS5;Parent=BruzV2.2483G4.1
Bruz_scaf_2483	Mikado_loci	exon	27497	27566	.	+	.	ID=BruzV2.2483G4.1.exon5;Parent=BruzV2.2483G4.1
Bruz_scaf_2483	Mikado_loci	CDS	28233	28715	.	+	0	ID=BruzV2.2483G4.1.CDS6;Parent=BruzV2.2483G4.1
Bruz_scaf_2483	Mikado_loci	exon	28233	29070	.	+	.	ID=BruzV2.2483G4.1.exon6;Parent=BruzV2.2483G4.1
Bruz_scaf_2483	Mikado_loci	three_prime_UTR	28716	29070	.	+	.	ID=BruzV2.2483G4.1.three_prime_UTR1;Parent=BruzV2.2483G4.1
###
Bruz_scaf_24833	Mikado_loci	superlocus	2334	2648	.	+	.	ID=Mikado_superlocus:Bruz_scaf_24833+:2334-2648;Name=superlocus:Bruz_scaf_24833+:2334-2648
Bruz_scaf_24833	Mikado_loci	gene	2334	2648	16	+	.	ID=BruzV2.24833G2;Name=BruzV2.24833G2;multiexonic=False;superlocus=Mikado_superlocus:Bruz_scaf_24833+:2334-2648
Bruz_scaf_24833	Mikado_loci	mRNA	2334	2648	16	+	.	ID=BruzV2.24833G2.1;Parent=BruzV2.24833G2;Name=BruzV2.24833G2.1;alias=st_MSTRG.26963.1;primary=True
Bruz_scaf_24833	Mikado_loci	CDS	2334	2648	.	+	0	ID=BruzV2.24833G2.1.CDS1;Parent=BruzV2.24833G2.1
Bruz_scaf_24833	Mikado_loci	exon	2334	2648	.	+	.	ID=BruzV2.24833G2.1.exon1;Parent=BruzV2.24833G2.1
###
Bruz_scaf_2484	Mikado_loci	superlocus	22	3585	.	-	.	ID=Mikado_superlocus:Bruz_scaf_2484-:22-3585;Name=superlocus:Bruz_scaf_2484-:22-3585
Bruz_scaf_2484	Mikado_loci	gene	22	3585	20	-	.	ID=BruzV2.2484G2;Name=BruzV2.2484G2;multiexonic=True;superlocus=Mikado_superlocus:Bruz_scaf_2484-:22-3585
Bruz_scaf_2484	Mikado_loci	mRNA	22	3585	20	-	.	ID=BruzV2.2484G2.1;Parent=BruzV2.2484G2;Name=BruzV2.2484G2.1;alias=v1_Bruz.2484G2.1;alias=Bruz_scaf_2484.g118.t1;canonical_junctions=1,2,3,4,5,6,7,8,9,10,11;canonical_number=11;canonical_proportion=1.0;primary=True
Bruz_scaf_2484	Mikado_loci	exon	22	615	.	-	.	ID=BruzV2.2484G2.1.exon1;Parent=BruzV2.2484G2.1
Bruz_scaf_2484	Mikado_loci	three_prime_UTR	22	456	.	-	.	ID=BruzV2.2484G2.1.three_prime_UTR1;Parent=BruzV2.2484G2.1
Bruz_scaf_2484	Mikado_loci	CDS	457	615	.	-	0	ID=BruzV2.2484G2.1.CDS1;Parent=BruzV2.2484G2.1
Bruz_scaf_2484	Mikado_loci	CDS	691	787	.	-	1	ID=BruzV2.2484G2.1.CDS2;Parent=BruzV2.2484G2.1
Bruz_scaf_2484	Mikado_loci	exon	691	787	.	-	.	ID=BruzV2.2484G2.1.exon2;Parent=BruzV2.2484G2.1
Bruz_scaf_2484	Mikado_loci	CDS	969	1025	.	-	1	ID=BruzV2.2484G2.1.CDS3;Parent=BruzV2.2484G2.1
Bruz_scaf_2484	Mikado_loci	exon	969	1025	.	-	.	ID=BruzV2.2484G2.1.exon3;Parent=BruzV2.2484G2.1
Bruz_scaf_2484	Mikado_loci	CDS	1376	1438	.	-	1	ID=BruzV2.2484G2.1.CDS4;Parent=BruzV2.2484G2.1
Bruz_scaf_2484	Mikado_loci	exon	1376	1438	.	-	.	ID=BruzV2.2484G2.1.exon4;Parent=BruzV2.2484G2.1
Bruz_scaf_2484	Mikado_loci	CDS	1561	1709	.	-	0	ID=BruzV2.2484G2.1.CDS5;Parent=BruzV2.2484G2.1
Bruz_scaf_2484	Mikado_loci	exon	1561	1709	.	-	.	ID=BruzV2.2484G2.1.exon5;Parent=BruzV2.2484G2.1
Bruz_scaf_2484	Mikado_loci	CDS	1806	1892	.	-	0	ID=BruzV2.2484G2.1.CDS6;Parent=BruzV2.2484G2.1
Bruz_scaf_2484	Mikado_loci	exon	1806	1892	.	-	.	ID=BruzV2.2484G2.1.exon6;Parent=BruzV2.2484G2.1
Bruz_scaf_2484	Mikado_loci	CDS	2068	2189	.	-	2	ID=BruzV2.2484G2.1.CDS7;Parent=BruzV2.2484G2.1
Bruz_scaf_2484	Mikado_loci	exon	2068	2189	.	-	.	ID=BruzV2.2484G2.1.exon7;Parent=BruzV2.2484G2.1
Bruz_scaf_2484	Mikado_loci	CDS	2281	2536	.	-	0	ID=BruzV2.2484G2.1.CDS8;Parent=BruzV2.2484G2.1
Bruz_scaf_2484	Mikado_loci	exon	2281	2536	.	-	.	ID=BruzV2.2484G2.1.exon8;Parent=BruzV2.2484G2.1
Bruz_scaf_2484	Mikado_loci	CDS	2656	2805	.	-	0	ID=BruzV2.2484G2.1.CDS9;Parent=BruzV2.2484G2.1
Bruz_scaf_2484	Mikado_loci	exon	2656	2805	.	-	.	ID=BruzV2.2484G2.1.exon9;Parent=BruzV2.2484G2.1
Bruz_scaf_2484	Mikado_loci	CDS	2979	3137	.	-	0	ID=BruzV2.2484G2.1.CDS10;Parent=BruzV2.2484G2.1
Bruz_scaf_2484	Mikado_loci	exon	2979	3137	.	-	.	ID=BruzV2.2484G2.1.exon10;Parent=BruzV2.2484G2.1
Bruz_scaf_2484	Mikado_loci	CDS	3340	3412	.	-	1	ID=BruzV2.2484G2.1.CDS11;Parent=BruzV2.2484G2.1
Bruz_scaf_2484	Mikado_loci	exon	3340	3412	.	-	.	ID=BruzV2.2484G2.1.exon11;Parent=BruzV2.2484G2.1
Bruz_scaf_2484	Mikado_loci	CDS	3514	3584	.	-	0	ID=BruzV2.2484G2.1.CDS12;Parent=BruzV2.2484G2.1
Bruz_scaf_2484	Mikado_loci	exon	3514	3585	.	-	.	ID=BruzV2.2484G2.1.exon12;Parent=BruzV2.2484G2.1
Bruz_scaf_2484	Mikado_loci	five_prime_UTR	3585	3585	.	-	.	ID=BruzV2.2484G2.1.five_prime_UTR1;Parent=BruzV2.2484G2.1
###
Bruz_scaf_2484	Mikado_loci	superlocus	30046	30346	.	-	.	ID=Mikado_superlocus:Bruz_scaf_2484-:30046-30346;Name=superlocus:Bruz_scaf_2484-:30046-30346
Bruz_scaf_2484	Mikado_loci	gene	30046	30346	17	-	.	ID=BruzV2.2484G4;Name=BruzV2.2484G4;multiexonic=False;superlocus=Mikado_superlocus:Bruz_scaf_2484-:30046-30346
Bruz_scaf_2484	Mikado_loci	mRNA	30046	30346	17	-	.	ID=BruzV2.2484G4.1;Parent=BruzV2.2484G4;Name=BruzV2.2484G4.1;alias=st_MSTRG.26967.1;primary=True
Bruz_scaf_2484	Mikado_loci	exon	30046	30346	.	-	.	ID=BruzV2.2484G4.1.exon1;Parent=BruzV2.2484G4.1
Bruz_scaf_2484	Mikado_loci	three_prime_UTR	30046	30046	.	-	.	ID=BruzV2.2484G4.1.three_prime_UTR1;Parent=BruzV2.2484G4.1
Bruz_scaf_2484	Mikado_loci	CDS	30047	30346	.	-	0	ID=BruzV2.2484G4.1.CDS1;Parent=BruzV2.2484G4.1
###
Bruz_scaf_2485	Mikado_loci	superlocus	43843	45995	.	-	.	ID=Mikado_superlocus:Bruz_scaf_2485-:43843-45995;Name=superlocus:Bruz_scaf_2485-:43843-45995
Bruz_scaf_2485	Mikado_loci	gene	43843	45995	20	-	.	ID=BruzV2.2485G2;Name=BruzV2.2485G2;multiexonic=True;superlocus=Mikado_superlocus:Bruz_scaf_2485-:43843-45995
Bruz_scaf_2485	Mikado_loci	mRNA	43843	45995	20	-	.	ID=BruzV2.2485G2.1;Parent=BruzV2.2485G2;Name=BruzV2.2485G2.1;alias=v1_Bruz.2485G6.1;alias=Bruz_scaf_2485.g119.t1;canonical_junctions=1,3,4,5,6;canonical_number=5;canonical_proportion=0.8333333333333334;primary=True
Bruz_scaf_2485	Mikado_loci	exon	43843	44310	.	-	.	ID=BruzV2.2485G2.1.exon1;Parent=BruzV2.2485G2.1
Bruz_scaf_2485	Mikado_loci	three_prime_UTR	43843	43891	.	-	.	ID=BruzV2.2485G2.1.three_prime_UTR1;Parent=BruzV2.2485G2.1
Bruz_scaf_2485	Mikado_loci	CDS	43892	44310	.	-	2	ID=BruzV2.2485G2.1.CDS1;Parent=BruzV2.2485G2.1
Bruz_scaf_2485	Mikado_loci	CDS	44442	44533	.	-	1	ID=BruzV2.2485G2.1.CDS2;Parent=BruzV2.2485G2.1
Bruz_scaf_2485	Mikado_loci	exon	44442	44533	.	-	.	ID=BruzV2.2485G2.1.exon2;Parent=BruzV2.2485G2.1
Bruz_scaf_2485	Mikado_loci	CDS	44662	44780	.	-	0	ID=BruzV2.2485G2.1.CDS3;Parent=BruzV2.2485G2.1
Bruz_scaf_2485	Mikado_loci	exon	44662	44867	.	-	.	ID=BruzV2.2485G2.1.exon3;Parent=BruzV2.2485G2.1
Bruz_scaf_2485	Mikado_loci	five_prime_UTR	44781	44867	.	-	.	ID=BruzV2.2485G2.1.five_prime_UTR1;Parent=BruzV2.2485G2.1
Bruz_scaf_2485	Mikado_loci	exon	45010	45102	.	-	.	ID=BruzV2.2485G2.1.exon4;Parent=BruzV2.2485G2.1
Bruz_scaf_2485	Mikado_loci	five_prime_UTR	45010	45102	.	-	.	ID=BruzV2.2485G2.1.five_prime_UTR2;Parent=BruzV2.2485G2.1
Bruz_scaf_2485	Mikado_loci	exon	45182	45238	.	-	.	ID=BruzV2.2485G2.1.exon5;Parent=BruzV2.2485G2.1
Bruz_scaf_2485	Mikado_loci	five_prime_UTR	45182	45238	.	-	.	ID=BruzV2.2485G2.1.five_prime_UTR3;Parent=BruzV2.2485G2.1
Bruz_scaf_2485	Mikado_loci	exon	45324	45452	.	-	.	ID=BruzV2.2485G2.1.exon6;Parent=BruzV2.2485G2.1
Bruz_scaf_2485	Mikado_loci	five_prime_UTR	45324	45452	.	-	.	ID=BruzV2.2485G2.1.five_prime_UTR4;Parent=BruzV2.2485G2.1
Bruz_scaf_2485	Mikado_loci	exon	45914	45995	.	-	.	ID=BruzV2.2485G2.1.exon7;Parent=BruzV2.2485G2.1
Bruz_scaf_2485	Mikado_loci	five_prime_UTR	45914	45995	.	-	.	ID=BruzV2.2485G2.1.five_prime_UTR5;Parent=BruzV2.2485G2.1
###
Bruz_scaf_2485	Mikado_loci	superlocus	47102	47625	.	-	.	ID=Mikado_superlocus:Bruz_scaf_2485-:47102-47625;Name=superlocus:Bruz_scaf_2485-:47102-47625
Bruz_scaf_2485	Mikado_loci	gene	47102	47625	18	-	.	ID=BruzV2.2485G4;Name=BruzV2.2485G4;multiexonic=False;superlocus=Mikado_superlocus:Bruz_scaf_2485-:47102-47625
Bruz_scaf_2485	Mikado_loci	mRNA	47102	47625	18	-	.	ID=BruzV2.2485G4.1;Parent=BruzV2.2485G4;Name=BruzV2.2485G4.1;alias=v1_Bruz.2485G8.1;alias=Bruz_scaf_2485.g120.t1;primary=True
Bruz_scaf_2485	Mikado_loci	exon	47102	47625	.	-	.	ID=BruzV2.2485G4.1.exon1;Parent=BruzV2.2485G4.1
Bruz_scaf_2485	Mikado_loci	three_prime_UTR	47102	47307	.	-	.	ID=BruzV2.2485G4.1.three_prime_UTR1;Parent=BruzV2.2485G4.1
Bruz_scaf_2485	Mikado_loci	CDS	47308	47625	.	-	0	ID=BruzV2.2485G4.1.CDS1;Parent=BruzV2.2485G4.1
###
Bruz_scaf_24851	Mikado_loci	superlocus	1435	2060	.	+	.	ID=Mikado_superlocus:Bruz_scaf_24851+:1435-2060;Name=superlocus:Bruz_scaf_24851+:1435-2060
Bruz_scaf_24851	Mikado_loci	gene	1435	2060	16	+	.	ID=BruzV2.24851G2;Name=BruzV2.24851G2;multiexonic=False;superlocus=Mikado_superlocus:Bruz_scaf_24851+:1435-2060
Bruz_scaf_24851	Mikado_loci	mRNA	1435	2060	16	+	.	ID=BruzV2.24851G2.1;Parent=BruzV2.24851G2;Name=BruzV2.24851G2.1;alias=st_MSTRG.26972.1;primary=True
Bruz_scaf_24851	Mikado_loci	exon	1435	2060	.	+	.	ID=BruzV2.24851G2.1.exon1;Parent=BruzV2.24851G2.1
Bruz_scaf_24851	Mikado_loci	five_prime_UTR	1435	1634	.	+	.	ID=BruzV2.24851G2.1.five_prime_UTR1;Parent=BruzV2.24851G2.1
Bruz_scaf_24851	Mikado_loci	CDS	1635	2060	.	+	0	ID=BruzV2.24851G2.1.CDS1;Parent=BruzV2.24851G2.1
###
Bruz_scaf_24856	Mikado_loci	superlocus	2805	4134	.	+	.	ID=Mikado_superlocus:Bruz_scaf_24856+:2805-4134;Name=superlocus:Bruz_scaf_24856+:2805-4134
Bruz_scaf_24856	Mikado_loci	gene	2805	4134	18	+	.	ID=BruzV2.24856G2;Name=BruzV2.24856G2;multiexonic=False;superlocus=Mikado_superlocus:Bruz_scaf_24856+:2805-4134
Bruz_scaf_24856	Mikado_loci	mRNA	2805	4134	18	+	.	ID=BruzV2.24856G2.1;Parent=BruzV2.24856G2;Name=BruzV2.24856G2.1;alias=st_MSTRG.26977.1;primary=True
Bruz_scaf_24856	Mikado_loci	exon	2805	4134	.	+	.	ID=BruzV2.24856G2.1.exon1;Parent=BruzV2.24856G2.1
Bruz_scaf_24856	Mikado_loci	five_prime_UTR	2805	3008	.	+	.	ID=BruzV2.24856G2.1.five_prime_UTR1;Parent=BruzV2.24856G2.1
Bruz_scaf_24856	Mikado_loci	CDS	3009	3671	.	+	0	ID=BruzV2.24856G2.1.CDS1;Parent=BruzV2.24856G2.1
Bruz_scaf_24856	Mikado_loci	three_prime_UTR	3672	4134	.	+	.	ID=BruzV2.24856G2.1.three_prime_UTR1;Parent=BruzV2.24856G2.1
###
Bruz_scaf_24859	Mikado_loci	superlocus	3740	4167	.	-	.	ID=Mikado_superlocus:Bruz_scaf_24859-:3740-4167;Name=superlocus:Bruz_scaf_24859-:3740-4167
Bruz_scaf_24859	Mikado_loci	gene	3740	4167	18	-	.	ID=BruzV2.24859G2;Name=BruzV2.24859G2;multiexonic=False;superlocus=Mikado_superlocus:Bruz_scaf_24859-:3740-4167
Bruz_scaf_24859	Mikado_loci	mRNA	3740	4167	18	-	.	ID=BruzV2.24859G2.1;Parent=BruzV2.24859G2;Name=BruzV2.24859G2.1;alias=st_MSTRG.26980.1;primary=True
Bruz_scaf_24859	Mikado_loci	exon	3740	4167	.	-	.	ID=BruzV2.24859G2.1.exon1;Parent=BruzV2.24859G2.1
Bruz_scaf_24859	Mikado_loci	three_prime_UTR	3740	3769	.	-	.	ID=BruzV2.24859G2.1.three_prime_UTR1;Parent=BruzV2.24859G2.1
Bruz_scaf_24859	Mikado_loci	CDS	3770	4165	.	-	0	ID=BruzV2.24859G2.1.CDS1;Parent=BruzV2.24859G2.1
Bruz_scaf_24859	Mikado_loci	five_prime_UTR	4166	4167	.	-	.	ID=BruzV2.24859G2.1.five_prime_UTR1;Parent=BruzV2.24859G2.1
###
Bruz_scaf_2486	Mikado_loci	superlocus	6633	11002	.	-	.	ID=Mikado_superlocus:Bruz_scaf_2486-:6633-11002;Name=superlocus:Bruz_scaf_2486-:6633-11002
Bruz_scaf_2486	Mikado_loci	gene	6633	11002	18	-	.	ID=BruzV2.2486G2;Name=BruzV2.2486G2;multiexonic=False;superlocus=Mikado_superlocus:Bruz_scaf_2486-:6633-11002
Bruz_scaf_2486	Mikado_loci	mRNA	6633	11002	18	-	.	ID=BruzV2.2486G2.1;Parent=BruzV2.2486G2;Name=BruzV2.2486G2.1;alias=st_MSTRG.26981.1;primary=True
Bruz_scaf_2486	Mikado_loci	exon	6633	11002	.	-	.	ID=BruzV2.2486G2.1.exon1;Parent=BruzV2.2486G2.1
Bruz_scaf_2486	Mikado_loci	three_prime_UTR	6633	8277	.	-	.	ID=BruzV2.2486G2.1.three_prime_UTR1;Parent=BruzV2.2486G2.1
Bruz_scaf_2486	Mikado_loci	CDS	8278	8634	.	-	0	ID=BruzV2.2486G2.1.CDS1;Parent=BruzV2.2486G2.1
Bruz_scaf_2486	Mikado_loci	five_prime_UTR	8635	11002	.	-	.	ID=BruzV2.2486G2.1.five_prime_UTR1;Parent=BruzV2.2486G2.1
###
Bruz_scaf_2486	Mikado_loci	superlocus	19377	21322	.	-	.	ID=Mikado_superlocus:Bruz_scaf_2486-:19377-21322;Name=superlocus:Bruz_scaf_2486-:19377-21322
Bruz_scaf_2486	Mikado_loci	gene	19377	21322	19	-	.	ID=BruzV2.2486G4;Name=BruzV2.2486G4;multiexonic=False;superlocus=Mikado_superlocus:Bruz_scaf_2486-:19377-21322
Bruz_scaf_2486	Mikado_loci	mRNA	19377	21322	19	-	.	ID=BruzV2.2486G4.1;Parent=BruzV2.2486G4;Name=BruzV2.2486G4.1;alias=v1_Bruz.2486G6.1;alias=MSTRG.25799.1;primary=True
Bruz_scaf_2486	Mikado_loci	exon	19377	21322	.	-	.	ID=BruzV2.2486G4.1.exon1;Parent=BruzV2.2486G4.1
Bruz_scaf_2486	Mikado_loci	three_prime_UTR	19377	19618	.	-	.	ID=BruzV2.2486G4.1.three_prime_UTR1;Parent=BruzV2.2486G4.1
Bruz_scaf_2486	Mikado_loci	CDS	19619	20494	.	-	0	ID=BruzV2.2486G4.1.CDS1;Parent=BruzV2.2486G4.1
Bruz_scaf_2486	Mikado_loci	five_prime_UTR	20495	21322	.	-	.	ID=BruzV2.2486G4.1.five_prime_UTR1;Parent=BruzV2.2486G4.1
###
Bruz_scaf_2486	Mikado_loci	superlocus	27942	30185	.	-	.	ID=Mikado_superlocus:Bruz_scaf_2486-:27942-30185;Name=superlocus:Bruz_scaf_2486-:27942-30185
Bruz_scaf_2486	Mikado_loci	gene	27942	30185	20	-	.	ID=BruzV2.2486G6;Name=BruzV2.2486G6;multiexonic=True;superlocus=Mikado_superlocus:Bruz_scaf_2486-:27942-30185
Bruz_scaf_2486	Mikado_loci	mRNA	27942	30185	20	-	.	ID=BruzV2.2486G6.1;Parent=BruzV2.2486G6;Name=BruzV2.2486G6.1;alias=v1_Bruz.2486G10.1;alias=Bruz_scaf_2486.g123.t1;canonical_junctions=1,2,3,4,5;canonical_number=5;canonical_proportion=1.0;primary=True
Bruz_scaf_2486	Mikado_loci	exon	27942	28057	.	-	.	ID=BruzV2.2486G6.1.exon1;Parent=BruzV2.2486G6.1
Bruz_scaf_2486	Mikado_loci	three_prime_UTR	27942	27982	.	-	.	ID=BruzV2.2486G6.1.three_prime_UTR1;Parent=BruzV2.2486G6.1
Bruz_scaf_2486	Mikado_loci	CDS	27983	28057	.	-	0	ID=BruzV2.2486G6.1.CDS1;Parent=BruzV2.2486G6.1
Bruz_scaf_2486	Mikado_loci	CDS	28185	28348	.	-	2	ID=BruzV2.2486G6.1.CDS2;Parent=BruzV2.2486G6.1
Bruz_scaf_2486	Mikado_loci	exon	28185	28348	.	-	.	ID=BruzV2.2486G6.1.exon2;Parent=BruzV2.2486G6.1
Bruz_scaf_2486	Mikado_loci	CDS	28445	28578	.	-	1	ID=BruzV2.2486G6.1.CDS3;Parent=BruzV2.2486G6.1
Bruz_scaf_2486	Mikado_loci	exon	28445	28578	.	-	.	ID=BruzV2.2486G6.1.exon3;Parent=BruzV2.2486G6.1
Bruz_scaf_2486	Mikado_loci	CDS	28667	28760	.	-	2	ID=BruzV2.2486G6.1.CDS4;Parent=BruzV2.2486G6.1
Bruz_scaf_2486	Mikado_loci	exon	28667	28760	.	-	.	ID=BruzV2.2486G6.1.exon4;Parent=BruzV2.2486G6.1
Bruz_scaf_2486	Mikado_loci	CDS	28984	29127	.	-	2	ID=BruzV2.2486G6.1.CDS5;Parent=BruzV2.2486G6.1
Bruz_scaf_2486	Mikado_loci	exon	28984	29127	.	-	.	ID=BruzV2.2486G6.1.exon5;Parent=BruzV2.2486G6.1
Bruz_scaf_2486	Mikado_loci	CDS	29963	30077	.	-	0	ID=BruzV2.2486G6.1.CDS6;Parent=BruzV2.2486G6.1
Bruz_scaf_2486	Mikado_loci	exon	29963	30185	.	-	.	ID=BruzV2.2486G6.1.exon6;Parent=BruzV2.2486G6.1
Bruz_scaf_2486	Mikado_loci	five_prime_UTR	30078	30185	.	-	.	ID=BruzV2.2486G6.1.five_prime_UTR1;Parent=BruzV2.2486G6.1
###
Bruz_scaf_2486	Mikado_loci	superlocus	52134	52968	.	-	.	ID=Mikado_superlocus:Bruz_scaf_2486-:52134-52968;Name=superlocus:Bruz_scaf_2486-:52134-52968
Bruz_scaf_2486	Mikado_loci	gene	52134	52968	18	-	.	ID=BruzV2.2486G8;Name=BruzV2.2486G8;multiexonic=False;superlocus=Mikado_superlocus:Bruz_scaf_2486-:52134-52968
Bruz_scaf_2486	Mikado_loci	mRNA	52134	52968	18	-	.	ID=BruzV2.2486G8.1;Parent=BruzV2.2486G8;Name=BruzV2.2486G8.1;alias=v1_Bruz.2486G14.1;alias=MSTRG.25802.1;primary=True
Bruz_scaf_2486	Mikado_loci	exon	52134	52968	.	-	.	ID=BruzV2.2486G8.1.exon1;Parent=BruzV2.2486G8.1
Bruz_scaf_2486	Mikado_loci	three_prime_UTR	52134	52644	.	-	.	ID=BruzV2.2486G8.1.three_prime_UTR1;Parent=BruzV2.2486G8.1
Bruz_scaf_2486	Mikado_loci	CDS	52645	52968	.	-	0	ID=BruzV2.2486G8.1.CDS1;Parent=BruzV2.2486G8.1
###
Bruz_scaf_24871	Mikado_loci	superlocus	2046	3539	.	+	.	ID=Mikado_superlocus:Bruz_scaf_24871+:2046-3539;Name=superlocus:Bruz_scaf_24871+:2046-3539
Bruz_scaf_24871	Mikado_loci	gene	2046	3539	20	+	.	ID=BruzV2.24871G2;Name=BruzV2.24871G2;multiexonic=True;superlocus=Mikado_superlocus:Bruz_scaf_24871+:2046-3539
Bruz_scaf_24871	Mikado_loci	mRNA	2046	3539	20	+	.	ID=BruzV2.24871G2.1;Parent=BruzV2.24871G2;Name=BruzV2.24871G2.1;alias=v1_Bruz.24871G2.1;alias=Bruz_scaf_24871.g95.t2;canonical_junctions=1,2,3;canonical_number=3;canonical_proportion=1.0;primary=True
Bruz_scaf_24871	Mikado_loci	exon	2046	2228	.	+	.	ID=BruzV2.24871G2.1.exon1;Parent=BruzV2.24871G2.1
Bruz_scaf_24871	Mikado_loci	five_prime_UTR	2046	2060	.	+	.	ID=BruzV2.24871G2.1.five_prime_UTR1;Parent=BruzV2.24871G2.1
Bruz_scaf_24871	Mikado_loci	CDS	2061	2228	.	+	0	ID=BruzV2.24871G2.1.CDS1;Parent=BruzV2.24871G2.1
Bruz_scaf_24871	Mikado_loci	CDS	2369	2449	.	+	0	ID=BruzV2.24871G2.1.CDS2;Parent=BruzV2.24871G2.1
Bruz_scaf_24871	Mikado_loci	exon	2369	2449	.	+	.	ID=BruzV2.24871G2.1.exon2;Parent=BruzV2.24871G2.1
Bruz_scaf_24871	Mikado_loci	CDS	2685	2807	.	+	0	ID=BruzV2.24871G2.1.CDS3;Parent=BruzV2.24871G2.1
Bruz_scaf_24871	Mikado_loci	exon	2685	2807	.	+	.	ID=BruzV2.24871G2.1.exon3;Parent=BruzV2.24871G2.1
Bruz_scaf_24871	Mikado_loci	CDS	3116	3292	.	+	0	ID=BruzV2.24871G2.1.CDS4;Parent=BruzV2.24871G2.1
Bruz_scaf_24871	Mikado_loci	exon	3116	3539	.	+	.	ID=BruzV2.24871G2.1.exon4;Parent=BruzV2.24871G2.1
Bruz_scaf_24871	Mikado_loci	three_prime_UTR	3293	3539	.	+	.	ID=BruzV2.24871G2.1.three_prime_UTR1;Parent=BruzV2.24871G2.1
###
Bruz_scaf_24872	Mikado_loci	superlocus	2544	4185	.	-	.	ID=Mikado_superlocus:Bruz_scaf_24872-:2544-4185;Name=superlocus:Bruz_scaf_24872-:2544-4185
Bruz_scaf_24872	Mikado_loci	gene	2544	4185	20	-	.	ID=BruzV2.24872G2;Name=BruzV2.24872G2;multiexonic=True;superlocus=Mikado_superlocus:Bruz_scaf_24872-:2544-4185
Bruz_scaf_24872	Mikado_loci	mRNA	2544	4185	20	-	.	ID=BruzV2.24872G2.1;Parent=BruzV2.24872G2;Name=BruzV2.24872G2.1;alias=v1_Bruz.24872G2.1;alias=Bruz_scaf_24872.g96.t1;canonical_junctions=1,2;canonical_number=2;canonical_proportion=1.0;primary=True
Bruz_scaf_24872	Mikado_loci	exon	2544	3408	.	-	.	ID=BruzV2.24872G2.1.exon1;Parent=BruzV2.24872G2.1
Bruz_scaf_24872	Mikado_loci	three_prime_UTR	2544	3063	.	-	.	ID=BruzV2.24872G2.1.three_prime_UTR1;Parent=BruzV2.24872G2.1
Bruz_scaf_24872	Mikado_loci	CDS	3064	3408	.	-	0	ID=BruzV2.24872G2.1.CDS1;Parent=BruzV2.24872G2.1
Bruz_scaf_24872	Mikado_loci	CDS	3774	3854	.	-	0	ID=BruzV2.24872G2.1.CDS2;Parent=BruzV2.24872G2.1
Bruz_scaf_24872	Mikado_loci	exon	3774	3854	.	-	.	ID=BruzV2.24872G2.1.exon2;Parent=BruzV2.24872G2.1
Bruz_scaf_24872	Mikado_loci	CDS	4043	4087	.	-	0	ID=BruzV2.24872G2.1.CDS3;Parent=BruzV2.24872G2.1
Bruz_scaf_24872	Mikado_loci	exon	4043	4185	.	-	.	ID=BruzV2.24872G2.1.exon3;Parent=BruzV2.24872G2.1
Bruz_scaf_24872	Mikado_loci	five_prime_UTR	4088	4185	.	-	.	ID=BruzV2.24872G2.1.five_prime_UTR1;Parent=BruzV2.24872G2.1
###
Bruz_scaf_24876	Mikado_loci	superlocus	1	1169	.	-	.	ID=Mikado_superlocus:Bruz_scaf_24876-:1-1169;Name=superlocus:Bruz_scaf_24876-:1-1169
Bruz_scaf_24876	Mikado_loci	gene	1	1155	20	-	.	ID=BruzV2.24876G2;Name=BruzV2.24876G2;multiexonic=True;superlocus=Mikado_superlocus:Bruz_scaf_24876-:1-1169
Bruz_scaf_24876	Mikado_loci	mRNA	1	1155	20	-	.	ID=BruzV2.24876G2.1;Parent=BruzV2.24876G2;Name=BruzV2.24876G2.1;alias=v1_Bruz.24876G2.1;alias=Bruz_scaf_24876.g97.t1;canonical_junctions=1,2;canonical_number=2;canonical_proportion=1.0;primary=True
Bruz_scaf_24876	Mikado_loci	exon	1	358	.	-	.	ID=BruzV2.24876G2.1.exon1;Parent=BruzV2.24876G2.1
Bruz_scaf_24876	Mikado_loci	three_prime_UTR	1	258	.	-	.	ID=BruzV2.24876G2.1.three_prime_UTR1;Parent=BruzV2.24876G2.1
Bruz_scaf_24876	Mikado_loci	CDS	259	358	.	-	1	ID=BruzV2.24876G2.1.CDS1;Parent=BruzV2.24876G2.1
Bruz_scaf_24876	Mikado_loci	CDS	467	528	.	-	0	ID=BruzV2.24876G2.1.CDS2;Parent=BruzV2.24876G2.1
Bruz_scaf_24876	Mikado_loci	exon	467	528	.	-	.	ID=BruzV2.24876G2.1.exon2;Parent=BruzV2.24876G2.1
Bruz_scaf_24876	Mikado_loci	CDS	633	1154	.	-	0	ID=BruzV2.24876G2.1.CDS3;Parent=BruzV2.24876G2.1
Bruz_scaf_24876	Mikado_loci	exon	633	1155	.	-	.	ID=BruzV2.24876G2.1.exon3;Parent=BruzV2.24876G2.1
Bruz_scaf_24876	Mikado_loci	five_prime_UTR	1155	1155	.	-	.	ID=BruzV2.24876G2.1.five_prime_UTR1;Parent=BruzV2.24876G2.1
###
Bruz_scaf_24878	Mikado_loci	superlocus	2761	4355	.	-	.	ID=Mikado_superlocus:Bruz_scaf_24878-:2761-4355;Name=superlocus:Bruz_scaf_24878-:2761-4355
Bruz_scaf_24878	Mikado_loci	gene	2761	4355	20	-	.	ID=BruzV2.24878G2;Name=BruzV2.24878G2;multiexonic=True;superlocus=Mikado_superlocus:Bruz_scaf_24878-:2761-4355
Bruz_scaf_24878	Mikado_loci	mRNA	2761	4355	20	-	.	ID=BruzV2.24878G2.1;Parent=BruzV2.24878G2;Name=BruzV2.24878G2.1;alias=v1_Bruz.24878G4.1;alias=Bruz_scaf_24878.g98.t1;canonical_junctions=1,2,3;canonical_number=3;canonical_proportion=1.0;primary=True
Bruz_scaf_24878	Mikado_loci	exon	2761	3010	.	-	.	ID=BruzV2.24878G2.1.exon1;Parent=BruzV2.24878G2.1
Bruz_scaf_24878	Mikado_loci	three_prime_UTR	2761	2782	.	-	.	ID=BruzV2.24878G2.1.three_prime_UTR1;Parent=BruzV2.24878G2.1
Bruz_scaf_24878	Mikado_loci	CDS	2783	3010	.	-	0	ID=BruzV2.24878G2.1.CDS1;Parent=BruzV2.24878G2.1
Bruz_scaf_24878	Mikado_loci	CDS	3111	3241	.	-	2	ID=BruzV2.24878G2.1.CDS2;Parent=BruzV2.24878G2.1
Bruz_scaf_24878	Mikado_loci	exon	3111	3241	.	-	.	ID=BruzV2.24878G2.1.exon2;Parent=BruzV2.24878G2.1
Bruz_scaf_24878	Mikado_loci	CDS	3474	3641	.	-	2	ID=BruzV2.24878G2.1.CDS3;Parent=BruzV2.24878G2.1
Bruz_scaf_24878	Mikado_loci	exon	3474	3641	.	-	.	ID=BruzV2.24878G2.1.exon3;Parent=BruzV2.24878G2.1
Bruz_scaf_24878	Mikado_loci	CDS	4054	4324	.	-	0	ID=BruzV2.24878G2.1.CDS4;Parent=BruzV2.24878G2.1
Bruz_scaf_24878	Mikado_loci	exon	4054	4355	.	-	.	ID=BruzV2.24878G2.1.exon4;Parent=BruzV2.24878G2.1
Bruz_scaf_24878	Mikado_loci	five_prime_UTR	4325	4355	.	-	.	ID=BruzV2.24878G2.1.five_prime_UTR1;Parent=BruzV2.24878G2.1
###
Bruz_scaf_2488	Mikado_loci	superlocus	4698	8389	.	-	.	ID=Mikado_superlocus:Bruz_scaf_2488-:4698-8389;Name=superlocus:Bruz_scaf_2488-:4698-8389
Bruz_scaf_2488	Mikado_loci	gene	4698	8389	18	-	.	ID=BruzV2.2488G2;Name=BruzV2.2488G2;multiexonic=False;superlocus=Mikado_superlocus:Bruz_scaf_2488-:4698-8389
Bruz_scaf_2488	Mikado_loci	mRNA	4698	8389	18	-	.	ID=BruzV2.2488G2.1;Parent=BruzV2.2488G2;Name=BruzV2.2488G2.1;alias=st_MSTRG.26997.1;primary=True
Bruz_scaf_2488	Mikado_loci	exon	4698	8389	.	-	.	ID=BruzV2.2488G2.1.exon1;Parent=BruzV2.2488G2.1
Bruz_scaf_2488	Mikado_loci	three_prime_UTR	4698	6034	.	-	.	ID=BruzV2.2488G2.1.three_prime_UTR1;Parent=BruzV2.2488G2.1
Bruz_scaf_2488	Mikado_loci	CDS	6035	6826	.	-	0	ID=BruzV2.2488G2.1.CDS1;Parent=BruzV2.2488G2.1
Bruz_scaf_2488	Mikado_loci	five_prime_UTR	6827	8389	.	-	.	ID=BruzV2.2488G2.1.five_prime_UTR1;Parent=BruzV2.2488G2.1
###
Bruz_scaf_24883	Mikado_loci	superlocus	2027	4335	.	-	.	ID=Mikado_superlocus:Bruz_scaf_24883-:2027-4335;Name=superlocus:Bruz_scaf_24883-:2027-4335
Bruz_scaf_24883	Mikado_loci	ncRNA_gene	2027	4335	17	-	.	ID=BruzV2.24883G2;Name=BruzV2.24883G2;multiexonic=True;superlocus=Mikado_superlocus:Bruz_scaf_24883-:2027-4335
Bruz_scaf_24883	Mikado_loci	ncRNA	2027	4335	17	-	.	ID=BruzV2.24883G2.1;Parent=BruzV2.24883G2;Name=v1_Bruz.24883G2.1;alias=v1_Bruz.24883G2.1;alias=Bruz_scaf_24883.g99.t1;canonical_junctions=1,2,3,4;canonical_number=4;canonical_proportion=1.0;primary=True
Bruz_scaf_24883	Mikado_loci	exon	2027	2330	.	-	.	ID=BruzV2.24883G2.1.exon1;Parent=BruzV2.24883G2.1
Bruz_scaf_24883	Mikado_loci	exon	2411	2493	.	-	.	ID=BruzV2.24883G2.1.exon2;Parent=BruzV2.24883G2.1
Bruz_scaf_24883	Mikado_loci	exon	2774	2862	.	-	.	ID=BruzV2.24883G2.1.exon3;Parent=BruzV2.24883G2.1
Bruz_scaf_24883	Mikado_loci	exon	2953	2992	.	-	.	ID=BruzV2.24883G2.1.exon4;Parent=BruzV2.24883G2.1
Bruz_scaf_24883	Mikado_loci	exon	4170	4335	.	-	.	ID=BruzV2.24883G2.1.exon5;Parent=BruzV2.24883G2.1
###
Bruz_scaf_2489	Mikado_loci	superlocus	10277	12335	.	-	.	ID=Mikado_superlocus:Bruz_scaf_2489-:10277-12335;Name=superlocus:Bruz_scaf_2489-:10277-12335
Bruz_scaf_2489	Mikado_loci	gene	10277	12335	20	-	.	ID=BruzV2.2489G2;Name=BruzV2.2489G2;multiexonic=True;superlocus=Mikado_superlocus:Bruz_scaf_2489-:10277-12335
Bruz_scaf_2489	Mikado_loci	mRNA	10277	12335	20	-	.	ID=BruzV2.2489G2.1;Parent=BruzV2.2489G2;Name=BruzV2.2489G2.1;alias=v1_Bruz.2489G2.1;alias=Bruz_scaf_2489.g124.t1;canonical_junctions=1,2,3;canonical_number=3;canonical_proportion=1.0;primary=True
Bruz_scaf_2489	Mikado_loci	exon	10277	10715	.	-	.	ID=BruzV2.2489G2.1.exon1;Parent=BruzV2.2489G2.1
Bruz_scaf_2489	Mikado_loci	three_prime_UTR	10277	10649	.	-	.	ID=BruzV2.2489G2.1.three_prime_UTR1;Parent=BruzV2.2489G2.1
Bruz_scaf_2489	Mikado_loci	CDS	10650	10715	.	-	0	ID=BruzV2.2489G2.1.CDS1;Parent=BruzV2.2489G2.1
Bruz_scaf_2489	Mikado_loci	CDS	11052	11168	.	-	0	ID=BruzV2.2489G2.1.CDS2;Parent=BruzV2.2489G2.1
Bruz_scaf_2489	Mikado_loci	exon	11052	11168	.	-	.	ID=BruzV2.2489G2.1.exon2;Parent=BruzV2.2489G2.1
Bruz_scaf_2489	Mikado_loci	CDS	11641	11745	.	-	0	ID=BruzV2.2489G2.1.CDS3;Parent=BruzV2.2489G2.1
Bruz_scaf_2489	Mikado_loci	exon	11641	11745	.	-	.	ID=BruzV2.2489G2.1.exon3;Parent=BruzV2.2489G2.1
Bruz_scaf_2489	Mikado_loci	CDS	12209	12334	.	-	0	ID=BruzV2.2489G2.1.CDS4;Parent=BruzV2.2489G2.1
Bruz_scaf_2489	Mikado_loci	exon	12209	12335	.	-	.	ID=BruzV2.2489G2.1.exon4;Parent=BruzV2.2489G2.1
Bruz_scaf_2489	Mikado_loci	five_prime_UTR	12335	12335	.	-	.	ID=BruzV2.2489G2.1.five_prime_UTR1;Parent=BruzV2.2489G2.1
###
Bruz_scaf_2489	Mikado_loci	superlocus	15937	18635	.	-	.	ID=Mikado_superlocus:Bruz_scaf_2489-:15937-18635;Name=superlocus:Bruz_scaf_2489-:15937-18635
Bruz_scaf_2489	Mikado_loci	gene	15937	18635	20	-	.	ID=BruzV2.2489G4;Name=BruzV2.2489G4;multiexonic=True;superlocus=Mikado_superlocus:Bruz_scaf_2489-:15937-18635
Bruz_scaf_2489	Mikado_loci	mRNA	15937	18635	20	-	.	ID=BruzV2.2489G4.1;Parent=BruzV2.2489G4;Name=BruzV2.2489G4.1;alias=v1_Bruz.2489G4.1;alias=Bruz_scaf_2489.g125.t1;canonical_junctions=1,2,3,4,5;canonical_number=5;canonical_proportion=1.0;primary=True
Bruz_scaf_2489	Mikado_loci	exon	15937	15965	.	-	.	ID=BruzV2.2489G4.1.exon1;Parent=BruzV2.2489G4.1
Bruz_scaf_2489	Mikado_loci	three_prime_UTR	15937	15962	.	-	.	ID=BruzV2.2489G4.1.three_prime_UTR1;Parent=BruzV2.2489G4.1
Bruz_scaf_2489	Mikado_loci	CDS	15963	15965	.	-	0	ID=BruzV2.2489G4.1.CDS1;Parent=BruzV2.2489G4.1
Bruz_scaf_2489	Mikado_loci	CDS	17539	17631	.	-	0	ID=BruzV2.2489G4.1.CDS2;Parent=BruzV2.2489G4.1
Bruz_scaf_2489	Mikado_loci	exon	17539	17631	.	-	.	ID=BruzV2.2489G4.1.exon2;Parent=BruzV2.2489G4.1
Bruz_scaf_2489	Mikado_loci	CDS	17723	17962	.	-	0	ID=BruzV2.2489G4.1.CDS3;Parent=BruzV2.2489G4.1
Bruz_scaf_2489	Mikado_loci	exon	17723	17962	.	-	.	ID=BruzV2.2489G4.1.exon3;Parent=BruzV2.2489G4.1
Bruz_scaf_2489	Mikado_loci	CDS	18038	18125	.	-	1	ID=BruzV2.2489G4.1.CDS4;Parent=BruzV2.2489G4.1
Bruz_scaf_2489	Mikado_loci	exon	18038	18125	.	-	.	ID=BruzV2.2489G4.1.exon4;Parent=BruzV2.2489G4.1
Bruz_scaf_2489	Mikado_loci	CDS	18216	18265	.	-	0	ID=BruzV2.2489G4.1.CDS5;Parent=BruzV2.2489G4.1
Bruz_scaf_2489	Mikado_loci	exon	18216	18265	.	-	.	ID=BruzV2.2489G4.1.exon5;Parent=BruzV2.2489G4.1
Bruz_scaf_2489	Mikado_loci	CDS	18539	18592	.	-	0	ID=BruzV2.2489G4.1.CDS6;Parent=BruzV2.2489G4.1
Bruz_scaf_2489	Mikado_loci	exon	18539	18635	.	-	.	ID=BruzV2.2489G4.1.exon6;Parent=BruzV2.2489G4.1
Bruz_scaf_2489	Mikado_loci	five_prime_UTR	18593	18635	.	-	.	ID=BruzV2.2489G4.1.five_prime_UTR1;Parent=BruzV2.2489G4.1
###
Bruz_scaf_2489	Mikado_loci	superlocus	29664	32504	.	+	.	ID=Mikado_superlocus:Bruz_scaf_2489+:29664-32504;Name=superlocus:Bruz_scaf_2489+:29664-32504
Bruz_scaf_2489	Mikado_loci	gene	29676	32373	19	+	.	ID=BruzV2.2489G6;Name=BruzV2.2489G6;multiexonic=True;superlocus=Mikado_superlocus:Bruz_scaf_2489+:29664-32504
Bruz_scaf_2489	Mikado_loci	mRNA	29676	32373	19	+	.	ID=BruzV2.2489G6.1;Parent=BruzV2.2489G6;Name=BruzV2.2489G6.1;alias=v1_Bruz.2489G8.1;alias=Bruz_scaf_2489.g127.t1;canonical_junctions=1;canonical_number=1;canonical_proportion=1.0;primary=True
Bruz_scaf_2489	Mikado_loci	exon	29676	29854	.	+	.	ID=BruzV2.2489G6.1.exon1;Parent=BruzV2.2489G6.1
Bruz_scaf_2489	Mikado_loci	five_prime_UTR	29676	29765	.	+	.	ID=BruzV2.2489G6.1.five_prime_UTR1;Parent=BruzV2.2489G6.1
Bruz_scaf_2489	Mikado_loci	CDS	29766	29854	.	+	0	ID=BruzV2.2489G6.1.CDS1;Parent=BruzV2.2489G6.1
Bruz_scaf_2489	Mikado_loci	CDS	31127	32051	.	+	1	ID=BruzV2.2489G6.1.CDS2;Parent=BruzV2.2489G6.1
Bruz_scaf_2489	Mikado_loci	exon	31127	32373	.	+	.	ID=BruzV2.2489G6.1.exon2;Parent=BruzV2.2489G6.1
Bruz_scaf_2489	Mikado_loci	three_prime_UTR	32052	32373	.	+	.	ID=BruzV2.2489G6.1.three_prime_UTR1;Parent=BruzV2.2489G6.1
###
Bruz_scaf_2489	Mikado_loci	superlocus	24576	27505	.	-	.	ID=Mikado_superlocus:Bruz_scaf_2489-:24576-27505;Name=superlocus:Bruz_scaf_2489-:24576-27505
Bruz_scaf_2489	Mikado_loci	gene	24576	27505	20	-	.	ID=BruzV2.2489G8;Name=BruzV2.2489G8;multiexonic=True;superlocus=Mikado_superlocus:Bruz_scaf_2489-:24576-27505
Bruz_scaf_2489	Mikado_loci	mRNA	24576	27505	20	-	.	ID=BruzV2.2489G8.1;Parent=BruzV2.2489G8;Name=BruzV2.2489G8.1;alias=v1_Bruz.2489G6.1;alias=Bruz_scaf_2489.g126.t1;canonical_junctions=1,2,3,4,5,6;canonical_number=6;canonical_proportion=1.0;primary=True
Bruz_scaf_2489	Mikado_loci	exon	24576	24956	.	-	.	ID=BruzV2.2489G8.1.exon1;Parent=BruzV2.2489G8.1
Bruz_scaf_2489	Mikado_loci	three_prime_UTR	24576	24839	.	-	.	ID=BruzV2.2489G8.1.three_prime_UTR1;Parent=BruzV2.2489G8.1
Bruz_scaf_2489	Mikado_loci	CDS	24840	24956	.	-	0	ID=BruzV2.2489G8.1.CDS1;Parent=BruzV2.2489G8.1
Bruz_scaf_2489	Mikado_loci	CDS	25194	25252	.	-	2	ID=BruzV2.2489G8.1.CDS2;Parent=BruzV2.2489G8.1
Bruz_scaf_2489	Mikado_loci	exon	25194	25252	.	-	.	ID=BruzV2.2489G8.1.exon2;Parent=BruzV2.2489G8.1
Bruz_scaf_2489	Mikado_loci	CDS	25338	25557	.	-	0	ID=BruzV2.2489G8.1.CDS3;Parent=BruzV2.2489G8.1
Bruz_scaf_2489	Mikado_loci	exon	25338	25557	.	-	.	ID=BruzV2.2489G8.1.exon3;Parent=BruzV2.2489G8.1
Bruz_scaf_2489	Mikado_loci	CDS	25645	25725	.	-	0	ID=BruzV2.2489G8.1.CDS4;Parent=BruzV2.2489G8.1
Bruz_scaf_2489	Mikado_loci	exon	25645	25725	.	-	.	ID=BruzV2.2489G8.1.exon4;Parent=BruzV2.2489G8.1
Bruz_scaf_2489	Mikado_loci	CDS	26995	27072	.	-	0	ID=BruzV2.2489G8.1.CDS5;Parent=BruzV2.2489G8.1
Bruz_scaf_2489	Mikado_loci	exon	26995	27072	.	-	.	ID=BruzV2.2489G8.1.exon5;Parent=BruzV2.2489G8.1
Bruz_scaf_2489	Mikado_loci	CDS	27167	27262	.	-	0	ID=BruzV2.2489G8.1.CDS6;Parent=BruzV2.2489G8.1
Bruz_scaf_2489	Mikado_loci	exon	27167	27262	.	-	.	ID=BruzV2.2489G8.1.exon6;Parent=BruzV2.2489G8.1
Bruz_scaf_2489	Mikado_loci	CDS	27355	27420	.	-	0	ID=BruzV2.2489G8.1.CDS7;Parent=BruzV2.2489G8.1
Bruz_scaf_2489	Mikado_loci	exon	27355	27505	.	-	.	ID=BruzV2.2489G8.1.exon7;Parent=BruzV2.2489G8.1
Bruz_scaf_2489	Mikado_loci	five_prime_UTR	27421	27505	.	-	.	ID=BruzV2.2489G8.1.five_prime_UTR1;Parent=BruzV2.2489G8.1
###
Bruz_scaf_2489	Mikado_loci	superlocus	35351	38735	.	-	.	ID=Mikado_superlocus:Bruz_scaf_2489-:35351-38735;Name=superlocus:Bruz_scaf_2489-:35351-38735
Bruz_scaf_2489	Mikado_loci	gene	36094	38735	21	-	.	ID=BruzV2.2489G10;Name=BruzV2.2489G10;multiexonic=True;superlocus=Mikado_superlocus:Bruz_scaf_2489-:35351-38735
Bruz_scaf_2489	Mikado_loci	mRNA	36094	38735	21	-	.	ID=BruzV2.2489G10.1;Parent=BruzV2.2489G10;Name=BruzV2.2489G10.1;alias=v1_Bruz.2489G10.1;alias=Bruz_scaf_2489.g128.t1;canonical_junctions=1,2;canonical_number=2;canonical_proportion=1.0;primary=True
Bruz_scaf_2489	Mikado_loci	exon	36094	36497	.	-	.	ID=BruzV2.2489G10.1.exon1;Parent=BruzV2.2489G10.1
Bruz_scaf_2489	Mikado_loci	three_prime_UTR	36094	36119	.	-	.	ID=BruzV2.2489G10.1.three_prime_UTR1;Parent=BruzV2.2489G10.1
Bruz_scaf_2489	Mikado_loci	CDS	36120	36497	.	-	0	ID=BruzV2.2489G10.1.CDS1;Parent=BruzV2.2489G10.1
Bruz_scaf_2489	Mikado_loci	CDS	36593	37930	.	-	0	ID=BruzV2.2489G10.1.CDS2;Parent=BruzV2.2489G10.1
Bruz_scaf_2489	Mikado_loci	exon	36593	38160	.	-	.	ID=BruzV2.2489G10.1.exon2;Parent=BruzV2.2489G10.1
Bruz_scaf_2489	Mikado_loci	five_prime_UTR	37931	38160	.	-	.	ID=BruzV2.2489G10.1.five_prime_UTR1;Parent=BruzV2.2489G10.1
Bruz_scaf_2489	Mikado_loci	exon	38367	38735	.	-	.	ID=BruzV2.2489G10.1.exon3;Parent=BruzV2.2489G10.1
Bruz_scaf_2489	Mikado_loci	five_prime_UTR	38367	38735	.	-	.	ID=BruzV2.2489G10.1.five_prime_UTR2;Parent=BruzV2.2489G10.1
###
Bruz_scaf_24890	Mikado_loci	superlocus	1169	2527	.	-	.	ID=Mikado_superlocus:Bruz_scaf_24890-:1169-2527;Name=superlocus:Bruz_scaf_24890-:1169-2527
Bruz_scaf_24890	Mikado_loci	gene	1169	2527	18	-	.	ID=BruzV2.24890G2;Name=BruzV2.24890G2;multiexonic=False;superlocus=Mikado_superlocus:Bruz_scaf_24890-:1169-2527
Bruz_scaf_24890	Mikado_loci	mRNA	1169	2527	18	-	.	ID=BruzV2.24890G2.1;Parent=BruzV2.24890G2;Name=BruzV2.24890G2.1;alias=st_MSTRG.27018.1;primary=True
Bruz_scaf_24890	Mikado_loci	exon	1169	2527	.	-	.	ID=BruzV2.24890G2.1.exon1;Parent=BruzV2.24890G2.1
Bruz_scaf_24890	Mikado_loci	three_prime_UTR	1169	1414	.	-	.	ID=BruzV2.24890G2.1.three_prime_UTR1;Parent=BruzV2.24890G2.1
Bruz_scaf_24890	Mikado_loci	CDS	1415	2017	.	-	0	ID=BruzV2.24890G2.1.CDS1;Parent=BruzV2.24890G2.1
Bruz_scaf_24890	Mikado_loci	five_prime_UTR	2018	2527	.	-	.	ID=BruzV2.24890G2.1.five_prime_UTR1;Parent=BruzV2.24890G2.1
###
Bruz_scaf_24893	Mikado_loci	superlocus	1	4345	.	-	.	ID=Mikado_superlocus:Bruz_scaf_24893-:1-4345;Name=superlocus:Bruz_scaf_24893-:1-4345
Bruz_scaf_24893	Mikado_loci	gene	1	4345	19	-	.	ID=BruzV2.24893G2;Name=BruzV2.24893G2;multiexonic=True;superlocus=Mikado_superlocus:Bruz_scaf_24893-:1-4345
Bruz_scaf_24893	Mikado_loci	mRNA	1	4345	19	-	.	ID=BruzV2.24893G2.1;Parent=BruzV2.24893G2;Name=BruzV2.24893G2.1;alias=v1_Bruz.24893G2.1;alias=Bruz_scaf_24893.g100.t1;canonical_junctions=2,3;canonical_number=2;canonical_proportion=0.5;primary=True
Bruz_scaf_24893	Mikado_loci	exon	1	521	.	-	.	ID=BruzV2.24893G2.1.exon1;Parent=BruzV2.24893G2.1
Bruz_scaf_24893	Mikado_loci	three_prime_UTR	1	521	.	-	.	ID=BruzV2.24893G2.1.three_prime_UTR1;Parent=BruzV2.24893G2.1
Bruz_scaf_24893	Mikado_loci	exon	1283	1385	.	-	.	ID=BruzV2.24893G2.1.exon2;Parent=BruzV2.24893G2.1
Bruz_scaf_24893	Mikado_loci	three_prime_UTR	1283	1320	.	-	.	ID=BruzV2.24893G2.1.three_prime_UTR2;Parent=BruzV2.24893G2.1
Bruz_scaf_24893	Mikado_loci	CDS	1321	1385	.	-	2	ID=BruzV2.24893G2.1.CDS1;Parent=BruzV2.24893G2.1
Bruz_scaf_24893	Mikado_loci	CDS	3304	3427	.	-	0	ID=BruzV2.24893G2.1.CDS2;Parent=BruzV2.24893G2.1
Bruz_scaf_24893	Mikado_loci	exon	3304	3427	.	-	.	ID=BruzV2.24893G2.1.exon3;Parent=BruzV2.24893G2.1
Bruz_scaf_24893	Mikado_loci	CDS	3507	3718	.	-	2	ID=BruzV2.24893G2.1.CDS3;Parent=BruzV2.24893G2.1
Bruz_scaf_24893	Mikado_loci	exon	3507	3718	.	-	.	ID=BruzV2.24893G2.1.exon4;Parent=BruzV2.24893G2.1
Bruz_scaf_24893	Mikado_loci	CDS	3984	4200	.	-	0	ID=BruzV2.24893G2.1.CDS4;Parent=BruzV2.24893G2.1
Bruz_scaf_24893	Mikado_loci	exon	3984	4345	.	-	.	ID=BruzV2.24893G2.1.exon5;Parent=BruzV2.24893G2.1
Bruz_scaf_24893	Mikado_loci	five_prime_UTR	4201	4345	.	-	.	ID=BruzV2.24893G2.1.five_prime_UTR1;Parent=BruzV2.24893G2.1
###
Bruz_scaf_24894	Mikado_loci	superlocus	1507	1849	.	+	.	ID=Mikado_superlocus:Bruz_scaf_24894+:1507-1849;Name=superlocus:Bruz_scaf_24894+:1507-1849
Bruz_scaf_24894	Mikado_loci	gene	1507	1849	18	+	.	ID=BruzV2.24894G2;Name=BruzV2.24894G2;multiexonic=False;superlocus=Mikado_superlocus:Bruz_scaf_24894+:1507-1849
Bruz_scaf_24894	Mikado_loci	mRNA	1507	1849	18	+	.	ID=BruzV2.24894G2.1;Parent=BruzV2.24894G2;Name=BruzV2.24894G2.1;alias=st_MSTRG.27020.1;primary=True
Bruz_scaf_24894	Mikado_loci	exon	1507	1849	.	+	.	ID=BruzV2.24894G2.1.exon1;Parent=BruzV2.24894G2.1
Bruz_scaf_24894	Mikado_loci	five_prime_UTR	1507	1508	.	+	.	ID=BruzV2.24894G2.1.five_prime_UTR1;Parent=BruzV2.24894G2.1
Bruz_scaf_24894	Mikado_loci	CDS	1509	1847	.	+	0	ID=BruzV2.24894G2.1.CDS1;Parent=BruzV2.24894G2.1
Bruz_scaf_24894	Mikado_loci	three_prime_UTR	1848	1849	.	+	.	ID=BruzV2.24894G2.1.three_prime_UTR1;Parent=BruzV2.24894G2.1
###
Bruz_scaf_24898	Mikado_loci	superlocus	666	1580	.	+	.	ID=Mikado_superlocus:Bruz_scaf_24898+:666-1580;Name=superlocus:Bruz_scaf_24898+:666-1580
Bruz_scaf_24898	Mikado_loci	gene	666	1580	19	+	.	ID=BruzV2.24898G2;Name=BruzV2.24898G2;multiexonic=False;superlocus=Mikado_superlocus:Bruz_scaf_24898+:666-1580
Bruz_scaf_24898	Mikado_loci	mRNA	666	1580	19	+	.	ID=BruzV2.24898G2.1;Parent=BruzV2.24898G2;Name=BruzV2.24898G2.1;alias=v1_Bruz.24898G2.1;alias=Bruz_scaf_24898.g101.t1;primary=True
Bruz_scaf_24898	Mikado_loci	exon	666	1580	.	+	.	ID=BruzV2.24898G2.1.exon1;Parent=BruzV2.24898G2.1
Bruz_scaf_24898	Mikado_loci	five_prime_UTR	666	795	.	+	.	ID=BruzV2.24898G2.1.five_prime_UTR1;Parent=BruzV2.24898G2.1
Bruz_scaf_24898	Mikado_loci	CDS	796	1377	.	+	0	ID=BruzV2.24898G2.1.CDS1;Parent=BruzV2.24898G2.1
Bruz_scaf_24898	Mikado_loci	three_prime_UTR	1378	1580	.	+	.	ID=BruzV2.24898G2.1.three_prime_UTR1;Parent=BruzV2.24898G2.1
###
Bruz_scaf_24898	Mikado_loci	superlocus	3845	4369	.	+	.	ID=Mikado_superlocus:Bruz_scaf_24898+:3845-4369;Name=superlocus:Bruz_scaf_24898+:3845-4369
Bruz_scaf_24898	Mikado_loci	gene	3845	4369	18	+	.	ID=BruzV2.24898G4;Name=BruzV2.24898G4;multiexonic=False;superlocus=Mikado_superlocus:Bruz_scaf_24898+:3845-4369
Bruz_scaf_24898	Mikado_loci	mRNA	3845	4369	18	+	.	ID=BruzV2.24898G4.1;Parent=BruzV2.24898G4;Name=BruzV2.24898G4.1;alias=st_MSTRG.27024.1;primary=True
Bruz_scaf_24898	Mikado_loci	exon	3845	4369	.	+	.	ID=BruzV2.24898G4.1.exon1;Parent=BruzV2.24898G4.1
Bruz_scaf_24898	Mikado_loci	five_prime_UTR	3845	3845	.	+	.	ID=BruzV2.24898G4.1.five_prime_UTR1;Parent=BruzV2.24898G4.1
Bruz_scaf_24898	Mikado_loci	CDS	3846	4151	.	+	0	ID=BruzV2.24898G4.1.CDS1;Parent=BruzV2.24898G4.1
Bruz_scaf_24898	Mikado_loci	three_prime_UTR	4152	4369	.	+	.	ID=BruzV2.24898G4.1.three_prime_UTR1;Parent=BruzV2.24898G4.1
###
Bruz_scaf_249	Mikado_loci	superlocus	1852	2234	.	-	.	ID=Mikado_superlocus:Bruz_scaf_249-:1852-2234;Name=superlocus:Bruz_scaf_249-:1852-2234
Bruz_scaf_249	Mikado_loci	gene	1852	2234	18	-	.	ID=BruzV2.249G2;Name=BruzV2.249G2;multiexonic=False;superlocus=Mikado_superlocus:Bruz_scaf_249-:1852-2234
Bruz_scaf_249	Mikado_loci	mRNA	1852	2234	18	-	.	ID=BruzV2.249G2.1;Parent=BruzV2.249G2;Name=BruzV2.249G2.1;alias=st_MSTRG.27026.1;primary=True
Bruz_scaf_249	Mikado_loci	exon	1852	2234	.	-	.	ID=BruzV2.249G2.1.exon1;Parent=BruzV2.249G2.1
Bruz_scaf_249	Mikado_loci	three_prime_UTR	1852	1852	.	-	.	ID=BruzV2.249G2.1.three_prime_UTR1;Parent=BruzV2.249G2.1
Bruz_scaf_249	Mikado_loci	CDS	1853	2233	.	-	0	ID=BruzV2.249G2.1.CDS1;Parent=BruzV2.249G2.1
Bruz_scaf_249	Mikado_loci	five_prime_UTR	2234	2234	.	-	.	ID=BruzV2.249G2.1.five_prime_UTR1;Parent=BruzV2.249G2.1
###
Bruz_scaf_249	Mikado_loci	superlocus	12585	16768	.	+	.	ID=Mikado_superlocus:Bruz_scaf_249+:12585-16768;Name=superlocus:Bruz_scaf_249+:12585-16768
Bruz_scaf_249	Mikado_loci	gene	12856	16156	20	+	.	ID=BruzV2.249G4;Name=BruzV2.249G4;multiexonic=True;superlocus=Mikado_superlocus:Bruz_scaf_249+:12585-16768
Bruz_scaf_249	Mikado_loci	mRNA	12856	16156	20	+	.	ID=BruzV2.249G4.1;Parent=BruzV2.249G4;Name=BruzV2.249G4.1;alias=v1_Bruz.249G4.1;alias=Bruz_scaf_249.g27.t1;canonical_junctions=1,2,3;canonical_number=3;canonical_proportion=1.0;primary=True
Bruz_scaf_249	Mikado_loci	exon	12856	13699	.	+	.	ID=BruzV2.249G4.1.exon1;Parent=BruzV2.249G4.1
Bruz_scaf_249	Mikado_loci	five_prime_UTR	12856	12902	.	+	.	ID=BruzV2.249G4.1.five_prime_UTR1;Parent=BruzV2.249G4.1
Bruz_scaf_249	Mikado_loci	CDS	12903	13699	.	+	0	ID=BruzV2.249G4.1.CDS1;Parent=BruzV2.249G4.1
Bruz_scaf_249	Mikado_loci	CDS	13957	14279	.	+	1	ID=BruzV2.249G4.1.CDS2;Parent=BruzV2.249G4.1
Bruz_scaf_249	Mikado_loci	exon	13957	14279	.	+	.	ID=BruzV2.249G4.1.exon2;Parent=BruzV2.249G4.1
Bruz_scaf_249	Mikado_loci	CDS	14445	14608	.	+	2	ID=BruzV2.249G4.1.CDS3;Parent=BruzV2.249G4.1
Bruz_scaf_249	Mikado_loci	exon	14445	14608	.	+	.	ID=BruzV2.249G4.1.exon3;Parent=BruzV2.249G4.1
Bruz_scaf_249	Mikado_loci	CDS	15008	15889	.	+	0	ID=BruzV2.249G4.1.CDS4;Parent=BruzV2.249G4.1
Bruz_scaf_249	Mikado_loci	exon	15008	16156	.	+	.	ID=BruzV2.249G4.1.exon4;Parent=BruzV2.249G4.1
Bruz_scaf_249	Mikado_loci	three_prime_UTR	15890	16156	.	+	.	ID=BruzV2.249G4.1.three_prime_UTR1;Parent=BruzV2.249G4.1
###
Bruz_scaf_249	Mikado_loci	superlocus	27655	28090	.	+	.	ID=Mikado_superlocus:Bruz_scaf_249+:27655-28090;Name=superlocus:Bruz_scaf_249+:27655-28090
Bruz_scaf_249	Mikado_loci	gene	27655	28090	18	+	.	ID=BruzV2.249G6;Name=BruzV2.249G6;multiexonic=False;superlocus=Mikado_superlocus:Bruz_scaf_249+:27655-28090
Bruz_scaf_249	Mikado_loci	mRNA	27655	28090	18	+	.	ID=BruzV2.249G6.1;Parent=BruzV2.249G6;Name=BruzV2.249G6.1;alias=st_MSTRG.27030.1;primary=True
Bruz_scaf_249	Mikado_loci	exon	27655	28090	.	+	.	ID=BruzV2.249G6.1.exon1;Parent=BruzV2.249G6.1
Bruz_scaf_249	Mikado_loci	five_prime_UTR	27655	27656	.	+	.	ID=BruzV2.249G6.1.five_prime_UTR1;Parent=BruzV2.249G6.1
Bruz_scaf_249	Mikado_loci	CDS	27657	28088	.	+	0	ID=BruzV2.249G6.1.CDS1;Parent=BruzV2.249G6.1
Bruz_scaf_249	Mikado_loci	three_prime_UTR	28089	28090	.	+	.	ID=BruzV2.249G6.1.three_prime_UTR1;Parent=BruzV2.249G6.1
###
Bruz_scaf_249	Mikado_loci	superlocus	51760	52687	.	-	.	ID=Mikado_superlocus:Bruz_scaf_249-:51760-52687;Name=superlocus:Bruz_scaf_249-:51760-52687
Bruz_scaf_249	Mikado_loci	gene	51760	52687	19	-	.	ID=BruzV2.249G8;Name=BruzV2.249G8;multiexonic=False;superlocus=Mikado_superlocus:Bruz_scaf_249-:51760-52687
Bruz_scaf_249	Mikado_loci	mRNA	51760	52687	19	-	.	ID=BruzV2.249G8.1;Parent=BruzV2.249G8;Name=BruzV2.249G8.1;alias=v1_Bruz.249G8.1;alias=MSTRG.25844.1;primary=True
Bruz_scaf_249	Mikado_loci	exon	51760	52687	.	-	.	ID=BruzV2.249G8.1.exon1;Parent=BruzV2.249G8.1
Bruz_scaf_249	Mikado_loci	three_prime_UTR	51760	52155	.	-	.	ID=BruzV2.249G8.1.three_prime_UTR1;Parent=BruzV2.249G8.1
Bruz_scaf_249	Mikado_loci	CDS	52156	52686	.	-	0	ID=BruzV2.249G8.1.CDS1;Parent=BruzV2.249G8.1
Bruz_scaf_249	Mikado_loci	five_prime_UTR	52687	52687	.	-	.	ID=BruzV2.249G8.1.five_prime_UTR1;Parent=BruzV2.249G8.1
###
Bruz_scaf_249	Mikado_loci	superlocus	97276	101083	.	+	.	ID=Mikado_superlocus:Bruz_scaf_249+:97276-101083;Name=superlocus:Bruz_scaf_249+:97276-101083
Bruz_scaf_249	Mikado_loci	gene	97276	101083	20	+	.	ID=BruzV2.249G10;Name=BruzV2.249G10;multiexonic=True;superlocus=Mikado_superlocus:Bruz_scaf_249+:97276-101083
Bruz_scaf_249	Mikado_loci	mRNA	97276	101083	20	+	.	ID=BruzV2.249G10.1;Parent=BruzV2.249G10;Name=BruzV2.249G10.1;alias=v1_Bruz.249G20.1;alias=Bruz_scaf_249.g28.t1;canonical_junctions=1,2,3;canonical_number=3;canonical_proportion=1.0;primary=True
Bruz_scaf_249	Mikado_loci	exon	97276	97799	.	+	.	ID=BruzV2.249G10.1.exon1;Parent=BruzV2.249G10.1
Bruz_scaf_249	Mikado_loci	five_prime_UTR	97276	97277	.	+	.	ID=BruzV2.249G10.1.five_prime_UTR1;Parent=BruzV2.249G10.1
Bruz_scaf_249	Mikado_loci	CDS	97278	97799	.	+	0	ID=BruzV2.249G10.1.CDS1;Parent=BruzV2.249G10.1
Bruz_scaf_249	Mikado_loci	CDS	97972	98413	.	+	0	ID=BruzV2.249G10.1.CDS2;Parent=BruzV2.249G10.1
Bruz_scaf_249	Mikado_loci	exon	97972	98413	.	+	.	ID=BruzV2.249G10.1.exon2;Parent=BruzV2.249G10.1
Bruz_scaf_249	Mikado_loci	CDS	99108	99183	.	+	2	ID=BruzV2.249G10.1.CDS3;Parent=BruzV2.249G10.1
Bruz_scaf_249	Mikado_loci	exon	99108	99183	.	+	.	ID=BruzV2.249G10.1.exon3;Parent=BruzV2.249G10.1
Bruz_scaf_249	Mikado_loci	CDS	100653	100833	.	+	1	ID=BruzV2.249G10.1.CDS4;Parent=BruzV2.249G10.1
Bruz_scaf_249	Mikado_loci	exon	100653	101083	.	+	.	ID=BruzV2.249G10.1.exon4;Parent=BruzV2.249G10.1
Bruz_scaf_249	Mikado_loci	three_prime_UTR	100834	101083	.	+	.	ID=BruzV2.249G10.1.three_prime_UTR1;Parent=BruzV2.249G10.1
###
Bruz_scaf_249	Mikado_loci	superlocus	118903	119433	.	+	.	ID=Mikado_superlocus:Bruz_scaf_249+:118903-119433;Name=superlocus:Bruz_scaf_249+:118903-119433
Bruz_scaf_249	Mikado_loci	gene	118903	119433	19	+	.	ID=BruzV2.249G12;Name=BruzV2.249G12;multiexonic=False;superlocus=Mikado_superlocus:Bruz_scaf_249+:118903-119433
Bruz_scaf_249	Mikado_loci	mRNA	118903	119433	19	+	.	ID=BruzV2.249G12.1;Parent=BruzV2.249G12;Name=BruzV2.249G12.1;alias=v1_Bruz.249G24.1;alias=MSTRG.25853.1;primary=True
Bruz_scaf_249	Mikado_loci	exon	118903	119433	.	+	.	ID=BruzV2.249G12.1.exon1;Parent=BruzV2.249G12.1
Bruz_scaf_249	Mikado_loci	five_prime_UTR	118903	119093	.	+	.	ID=BruzV2.249G12.1.five_prime_UTR1;Parent=BruzV2.249G12.1
Bruz_scaf_249	Mikado_loci	CDS	119094	119432	.	+	0	ID=BruzV2.249G12.1.CDS1;Parent=BruzV2.249G12.1
Bruz_scaf_249	Mikado_loci	three_prime_UTR	119433	119433	.	+	.	ID=BruzV2.249G12.1.three_prime_UTR1;Parent=BruzV2.249G12.1
###
Bruz_scaf_249	Mikado_loci	superlocus	132253	136305	.	-	.	ID=Mikado_superlocus:Bruz_scaf_249-:132253-136305;Name=superlocus:Bruz_scaf_249-:132253-136305
Bruz_scaf_249	Mikado_loci	gene	132253	136305	19	-	.	ID=BruzV2.249G14;Name=BruzV2.249G14;multiexonic=True;superlocus=Mikado_superlocus:Bruz_scaf_249-:132253-136305
Bruz_scaf_249	Mikado_loci	mRNA	132253	136305	19	-	.	ID=BruzV2.249G14.1;Parent=BruzV2.249G14;Name=BruzV2.249G14.1;alias=v1_Bruz.249G28.1;alias=Bruz_scaf_249.g29.t1;canonical_junctions=1;canonical_number=1;canonical_proportion=1.0;primary=True
Bruz_scaf_249	Mikado_loci	exon	132253	132836	.	-	.	ID=BruzV2.249G14.1.exon1;Parent=BruzV2.249G14.1
Bruz_scaf_249	Mikado_loci	three_prime_UTR	132253	132415	.	-	.	ID=BruzV2.249G14.1.three_prime_UTR1;Parent=BruzV2.249G14.1
Bruz_scaf_249	Mikado_loci	CDS	132416	132836	.	-	1	ID=BruzV2.249G14.1.CDS1;Parent=BruzV2.249G14.1
Bruz_scaf_249	Mikado_loci	CDS	136016	136032	.	-	0	ID=BruzV2.249G14.1.CDS2;Parent=BruzV2.249G14.1
Bruz_scaf_249	Mikado_loci	exon	136016	136305	.	-	.	ID=BruzV2.249G14.1.exon2;Parent=BruzV2.249G14.1
Bruz_scaf_249	Mikado_loci	five_prime_UTR	136033	136305	.	-	.	ID=BruzV2.249G14.1.five_prime_UTR1;Parent=BruzV2.249G14.1
###
Bruz_scaf_249	Mikado_loci	superlocus	136587	138785	.	-	.	ID=Mikado_superlocus:Bruz_scaf_249-:136587-138785;Name=superlocus:Bruz_scaf_249-:136587-138785
Bruz_scaf_249	Mikado_loci	gene	136587	138785	19	-	.	ID=BruzV2.249G16;Name=BruzV2.249G16;multiexonic=True;superlocus=Mikado_superlocus:Bruz_scaf_249-:136587-138785
Bruz_scaf_249	Mikado_loci	mRNA	136587	138785	19	-	.	ID=BruzV2.249G16.1;Parent=BruzV2.249G16;Name=BruzV2.249G16.1;alias=v1_Bruz.249G30.1;alias=Bruz_scaf_249.g30.t1;canonical_junctions=1,2,3;canonical_number=3;canonical_proportion=1.0;primary=True
Bruz_scaf_249	Mikado_loci	exon	136587	137194	.	-	.	ID=BruzV2.249G16.1.exon1;Parent=BruzV2.249G16.1
Bruz_scaf_249	Mikado_loci	three_prime_UTR	136587	136609	.	-	.	ID=BruzV2.249G16.1.three_prime_UTR1;Parent=BruzV2.249G16.1
Bruz_scaf_249	Mikado_loci	CDS	136610	137194	.	-	0	ID=BruzV2.249G16.1.CDS1;Parent=BruzV2.249G16.1
Bruz_scaf_249	Mikado_loci	CDS	137765	137923	.	-	0	ID=BruzV2.249G16.1.CDS2;Parent=BruzV2.249G16.1
Bruz_scaf_249	Mikado_loci	exon	137765	137923	.	-	.	ID=BruzV2.249G16.1.exon2;Parent=BruzV2.249G16.1
Bruz_scaf_249	Mikado_loci	CDS	138157	138205	.	-	1	ID=BruzV2.249G16.1.CDS3;Parent=BruzV2.249G16.1
Bruz_scaf_249	Mikado_loci	exon	138157	138205	.	-	.	ID=BruzV2.249G16.1.exon3;Parent=BruzV2.249G16.1
Bruz_scaf_249	Mikado_loci	CDS	138336	138490	.	-	0	ID=BruzV2.249G16.1.CDS4;Parent=BruzV2.249G16.1
Bruz_scaf_249	Mikado_loci	exon	138336	138785	.	-	.	ID=BruzV2.249G16.1.exon4;Parent=BruzV2.249G16.1
Bruz_scaf_249	Mikado_loci	five_prime_UTR	138491	138785	.	-	.	ID=BruzV2.249G16.1.five_prime_UTR1;Parent=BruzV2.249G16.1
###
Bruz_scaf_2490	Mikado_loci	superlocus	14881	15855	.	+	.	ID=Mikado_superlocus:Bruz_scaf_2490+:14881-15855;Name=superlocus:Bruz_scaf_2490+:14881-15855
Bruz_scaf_2490	Mikado_loci	gene	14881	15855	18	+	.	ID=BruzV2.2490G2;Name=BruzV2.2490G2;multiexonic=False;superlocus=Mikado_superlocus:Bruz_scaf_2490+:14881-15855
Bruz_scaf_2490	Mikado_loci	mRNA	14881	15855	18	+	.	ID=BruzV2.2490G2.1;Parent=BruzV2.2490G2;Name=BruzV2.2490G2.1;alias=st_MSTRG.27044.1;primary=True
Bruz_scaf_2490	Mikado_loci	exon	14881	15855	.	+	.	ID=BruzV2.2490G2.1.exon1;Parent=BruzV2.2490G2.1
Bruz_scaf_2490	Mikado_loci	five_prime_UTR	14881	14882	.	+	.	ID=BruzV2.2490G2.1.five_prime_UTR1;Parent=BruzV2.2490G2.1
Bruz_scaf_2490	Mikado_loci	CDS	14883	15350	.	+	0	ID=BruzV2.2490G2.1.CDS1;Parent=BruzV2.2490G2.1
Bruz_scaf_2490	Mikado_loci	three_prime_UTR	15351	15855	.	+	.	ID=BruzV2.2490G2.1.three_prime_UTR1;Parent=BruzV2.2490G2.1
###
Bruz_scaf_2490	Mikado_loci	superlocus	17036	20781	.	+	.	ID=Mikado_superlocus:Bruz_scaf_2490+:17036-20781;Name=superlocus:Bruz_scaf_2490+:17036-20781
Bruz_scaf_2490	Mikado_loci	gene	17036	20781	20	+	.	ID=BruzV2.2490G4;Name=BruzV2.2490G4;multiexonic=True;superlocus=Mikado_superlocus:Bruz_scaf_2490+:17036-20781
Bruz_scaf_2490	Mikado_loci	mRNA	17036	20781	20	+	.	ID=BruzV2.2490G4.1;Parent=BruzV2.2490G4;Name=BruzV2.2490G4.1;alias=v1_Bruz.2490G6.1;alias=Bruz_scaf_2490.g131.t1;canonical_junctions=1,2,3,4,5,6,7,8,9;canonical_number=9;canonical_proportion=1.0;primary=True
Bruz_scaf_2490	Mikado_loci	exon	17036	17391	.	+	.	ID=BruzV2.2490G4.1.exon1;Parent=BruzV2.2490G4.1
Bruz_scaf_2490	Mikado_loci	five_prime_UTR	17036	17247	.	+	.	ID=BruzV2.2490G4.1.five_prime_UTR1;Parent=BruzV2.2490G4.1
Bruz_scaf_2490	Mikado_loci	CDS	17248	17391	.	+	0	ID=BruzV2.2490G4.1.CDS1;Parent=BruzV2.2490G4.1
Bruz_scaf_2490	Mikado_loci	CDS	17661	17702	.	+	0	ID=BruzV2.2490G4.1.CDS2;Parent=BruzV2.2490G4.1
Bruz_scaf_2490	Mikado_loci	exon	17661	17702	.	+	.	ID=BruzV2.2490G4.1.exon2;Parent=BruzV2.2490G4.1
Bruz_scaf_2490	Mikado_loci	CDS	18001	18129	.	+	0	ID=BruzV2.2490G4.1.CDS3;Parent=BruzV2.2490G4.1
Bruz_scaf_2490	Mikado_loci	exon	18001	18129	.	+	.	ID=BruzV2.2490G4.1.exon3;Parent=BruzV2.2490G4.1
Bruz_scaf_2490	Mikado_loci	CDS	18214	18273	.	+	0	ID=BruzV2.2490G4.1.CDS4;Parent=BruzV2.2490G4.1
Bruz_scaf_2490	Mikado_loci	exon	18214	18273	.	+	.	ID=BruzV2.2490G4.1.exon4;Parent=BruzV2.2490G4.1
Bruz_scaf_2490	Mikado_loci	CDS	18459	18629	.	+	0	ID=BruzV2.2490G4.1.CDS5;Parent=BruzV2.2490G4.1
Bruz_scaf_2490	Mikado_loci	exon	18459	18629	.	+	.	ID=BruzV2.2490G4.1.exon5;Parent=BruzV2.2490G4.1
Bruz_scaf_2490	Mikado_loci	CDS	18880	18979	.	+	0	ID=BruzV2.2490G4.1.CDS6;Parent=BruzV2.2490G4.1
Bruz_scaf_2490	Mikado_loci	exon	18880	18979	.	+	.	ID=BruzV2.2490G4.1.exon6;Parent=BruzV2.2490G4.1
Bruz_scaf_2490	Mikado_loci	CDS	19169	19260	.	+	2	ID=BruzV2.2490G4.1.CDS7;Parent=BruzV2.2490G4.1
Bruz_scaf_2490	Mikado_loci	exon	19169	19260	.	+	.	ID=BruzV2.2490G4.1.exon7;Parent=BruzV2.2490G4.1
Bruz_scaf_2490	Mikado_loci	CDS	19370	19519	.	+	0	ID=BruzV2.2490G4.1.CDS8;Parent=BruzV2.2490G4.1
Bruz_scaf_2490	Mikado_loci	exon	19370	19519	.	+	.	ID=BruzV2.2490G4.1.exon8;Parent=BruzV2.2490G4.1
Bruz_scaf_2490	Mikado_loci	CDS	19688	19746	.	+	0	ID=BruzV2.2490G4.1.CDS9;Parent=BruzV2.2490G4.1
Bruz_scaf_2490	Mikado_loci	exon	19688	19746	.	+	.	ID=BruzV2.2490G4.1.exon9;Parent=BruzV2.2490G4.1
Bruz_scaf_2490	Mikado_loci	CDS	20264	20396	.	+	1	ID=BruzV2.2490G4.1.CDS10;Parent=BruzV2.2490G4.1
Bruz_scaf_2490	Mikado_loci	exon	20264	20781	.	+	.	ID=BruzV2.2490G4.1.exon10;Parent=BruzV2.2490G4.1
Bruz_scaf_2490	Mikado_loci	three_prime_UTR	20397	20781	.	+	.	ID=BruzV2.2490G4.1.three_prime_UTR1;Parent=BruzV2.2490G4.1
###
Bruz_scaf_2490	Mikado_loci	superlocus	11512	14205	.	-	.	ID=Mikado_superlocus:Bruz_scaf_2490-:11512-14205;Name=superlocus:Bruz_scaf_2490-:11512-14205
Bruz_scaf_2490	Mikado_loci	gene	11547	14205	19	-	.	ID=BruzV2.2490G6;Name=BruzV2.2490G6;multiexonic=True;superlocus=Mikado_superlocus:Bruz_scaf_2490-:11512-14205
Bruz_scaf_2490	Mikado_loci	mRNA	11547	14205	19	-	.	ID=BruzV2.2490G6.1;Parent=BruzV2.2490G6;Name=BruzV2.2490G6.1;alias=v1_Bruz.2490G2.1;alias=Bruz_scaf_2490.g129.t1;canonical_junctions=1;canonical_number=1;canonical_proportion=1.0;primary=True
Bruz_scaf_2490	Mikado_loci	exon	11547	12386	.	-	.	ID=BruzV2.2490G6.1.exon1;Parent=BruzV2.2490G6.1
Bruz_scaf_2490	Mikado_loci	three_prime_UTR	11547	11882	.	-	.	ID=BruzV2.2490G6.1.three_prime_UTR1;Parent=BruzV2.2490G6.1
Bruz_scaf_2490	Mikado_loci	CDS	11883	12386	.	-	0	ID=BruzV2.2490G6.1.CDS1;Parent=BruzV2.2490G6.1
Bruz_scaf_2490	Mikado_loci	CDS	13723	14016	.	-	0	ID=BruzV2.2490G6.1.CDS2;Parent=BruzV2.2490G6.1
Bruz_scaf_2490	Mikado_loci	exon	13723	14205	.	-	.	ID=BruzV2.2490G6.1.exon2;Parent=BruzV2.2490G6.1
Bruz_scaf_2490	Mikado_loci	five_prime_UTR	14017	14205	.	-	.	ID=BruzV2.2490G6.1.five_prime_UTR1;Parent=BruzV2.2490G6.1
###
Bruz_scaf_2490	Mikado_loci	superlocus	21771	23897	.	-	.	ID=Mikado_superlocus:Bruz_scaf_2490-:21771-23897;Name=superlocus:Bruz_scaf_2490-:21771-23897
Bruz_scaf_2490	Mikado_loci	gene	22008	23835	20	-	.	ID=BruzV2.2490G8;Name=BruzV2.2490G8;multiexonic=True;superlocus=Mikado_superlocus:Bruz_scaf_2490-:21771-23897
Bruz_scaf_2490	Mikado_loci	mRNA	22008	23835	20	-	.	ID=BruzV2.2490G8.1;Parent=BruzV2.2490G8;Name=BruzV2.2490G8.1;alias=v1_Bruz.2490G8.1;alias=Bruz_scaf_2490.g132.t1;canonical_junctions=1,2,3,4;canonical_number=4;canonical_proportion=1.0;primary=True
Bruz_scaf_2490	Mikado_loci	exon	22008	22304	.	-	.	ID=BruzV2.2490G8.1.exon1;Parent=BruzV2.2490G8.1
Bruz_scaf_2490	Mikado_loci	three_prime_UTR	22008	22067	.	-	.	ID=BruzV2.2490G8.1.three_prime_UTR1;Parent=BruzV2.2490G8.1
Bruz_scaf_2490	Mikado_loci	CDS	22068	22304	.	-	0	ID=BruzV2.2490G8.1.CDS1;Parent=BruzV2.2490G8.1
Bruz_scaf_2490	Mikado_loci	CDS	22389	22475	.	-	0	ID=BruzV2.2490G8.1.CDS2;Parent=BruzV2.2490G8.1
Bruz_scaf_2490	Mikado_loci	exon	22389	22475	.	-	.	ID=BruzV2.2490G8.1.exon2;Parent=BruzV2.2490G8.1
Bruz_scaf_2490	Mikado_loci	CDS	22556	22620	.	-	2	ID=BruzV2.2490G8.1.CDS3;Parent=BruzV2.2490G8.1
Bruz_scaf_2490	Mikado_loci	exon	22556	22620	.	-	.	ID=BruzV2.2490G8.1.exon3;Parent=BruzV2.2490G8.1
Bruz_scaf_2490	Mikado_loci	CDS	23313	23427	.	-	0	ID=BruzV2.2490G8.1.CDS4;Parent=BruzV2.2490G8.1
Bruz_scaf_2490	Mikado_loci	exon	23313	23427	.	-	.	ID=BruzV2.2490G8.1.exon4;Parent=BruzV2.2490G8.1
Bruz_scaf_2490	Mikado_loci	CDS	23561	23833	.	-	0	ID=BruzV2.2490G8.1.CDS5;Parent=BruzV2.2490G8.1
Bruz_scaf_2490	Mikado_loci	exon	23561	23835	.	-	.	ID=BruzV2.2490G8.1.exon5;Parent=BruzV2.2490G8.1
Bruz_scaf_2490	Mikado_loci	five_prime_UTR	23834	23835	.	-	.	ID=BruzV2.2490G8.1.five_prime_UTR1;Parent=BruzV2.2490G8.1
###
Bruz_scaf_2490	Mikado_loci	superlocus	28329	31835	.	+	.	ID=Mikado_superlocus:Bruz_scaf_2490+:28329-31835;Name=superlocus:Bruz_scaf_2490+:28329-31835
Bruz_scaf_2490	Mikado_loci	gene	28646	31835	20	+	.	ID=BruzV2.2490G10;Name=BruzV2.2490G10;multiexonic=True;superlocus=Mikado_superlocus:Bruz_scaf_2490+:28329-31835
Bruz_scaf_2490	Mikado_loci	mRNA	28646	31835	20	+	.	ID=BruzV2.2490G10.1;Parent=BruzV2.2490G10;Name=BruzV2.2490G10.1;alias=v1_Bruz.2490G10.1;alias=Bruz_scaf_2490.g133.t1;canonical_junctions=1,2,3;canonical_number=3;canonical_proportion=1.0;primary=True
Bruz_scaf_2490	Mikado_loci	exon	28646	29468	.	+	.	ID=BruzV2.2490G10.1.exon1;Parent=BruzV2.2490G10.1
Bruz_scaf_2490	Mikado_loci	five_prime_UTR	28646	28646	.	+	.	ID=BruzV2.2490G10.1.five_prime_UTR1;Parent=BruzV2.2490G10.1
Bruz_scaf_2490	Mikado_loci	CDS	28647	29468	.	+	0	ID=BruzV2.2490G10.1.CDS1;Parent=BruzV2.2490G10.1
Bruz_scaf_2490	Mikado_loci	CDS	30841	31089	.	+	0	ID=BruzV2.2490G10.1.CDS2;Parent=BruzV2.2490G10.1
Bruz_scaf_2490	Mikado_loci	exon	30841	31089	.	+	.	ID=BruzV2.2490G10.1.exon2;Parent=BruzV2.2490G10.1
Bruz_scaf_2490	Mikado_loci	CDS	31190	31312	.	+	0	ID=BruzV2.2490G10.1.CDS3;Parent=BruzV2.2490G10.1
Bruz_scaf_2490	Mikado_loci	exon	31190	31312	.	+	.	ID=BruzV2.2490G10.1.exon3;Parent=BruzV2.2490G10.1
Bruz_scaf_2490	Mikado_loci	CDS	31431	31622	.	+	0	ID=BruzV2.2490G10.1.CDS4;Parent=BruzV2.2490G10.1
Bruz_scaf_2490	Mikado_loci	exon	31431	31835	.	+	.	ID=BruzV2.2490G10.1.exon4;Parent=BruzV2.2490G10.1
Bruz_scaf_2490	Mikado_loci	three_prime_UTR	31623	31835	.	+	.	ID=BruzV2.2490G10.1.three_prime_UTR1;Parent=BruzV2.2490G10.1
###
Bruz_scaf_2490	Mikado_loci	superlocus	34807	37955	.	-	.	ID=Mikado_superlocus:Bruz_scaf_2490-:34807-37955;Name=superlocus:Bruz_scaf_2490-:34807-37955
Bruz_scaf_2490	Mikado_loci	gene	34807	37955	19	-	.	ID=BruzV2.2490G12;Name=BruzV2.2490G12;multiexonic=True;superlocus=Mikado_superlocus:Bruz_scaf_2490-:34807-37955
Bruz_scaf_2490	Mikado_loci	mRNA	34807	37955	19	-	.	ID=BruzV2.2490G12.1;Parent=BruzV2.2490G12;Name=BruzV2.2490G12.1;alias=v1_Bruz.2490G12.1;alias=Bruz_scaf_2490.g134.t1;canonical_junctions=1;canonical_number=1;canonical_proportion=1.0;primary=True
Bruz_scaf_2490	Mikado_loci	exon	34807	35755	.	-	.	ID=BruzV2.2490G12.1.exon1;Parent=BruzV2.2490G12.1
Bruz_scaf_2490	Mikado_loci	three_prime_UTR	34807	35041	.	-	.	ID=BruzV2.2490G12.1.three_prime_UTR1;Parent=BruzV2.2490G12.1
Bruz_scaf_2490	Mikado_loci	CDS	35042	35755	.	-	0	ID=BruzV2.2490G12.1.CDS1;Parent=BruzV2.2490G12.1
Bruz_scaf_2490	Mikado_loci	CDS	37625	37954	.	-	0	ID=BruzV2.2490G12.1.CDS2;Parent=BruzV2.2490G12.1
Bruz_scaf_2490	Mikado_loci	exon	37625	37955	.	-	.	ID=BruzV2.2490G12.1.exon2;Parent=BruzV2.2490G12.1
Bruz_scaf_2490	Mikado_loci	five_prime_UTR	37955	37955	.	-	.	ID=BruzV2.2490G12.1.five_prime_UTR1;Parent=BruzV2.2490G12.1
###
Bruz_scaf_2490	Mikado_loci	superlocus	42776	45445	.	-	.	ID=Mikado_superlocus:Bruz_scaf_2490-:42776-45445;Name=superlocus:Bruz_scaf_2490-:42776-45445
Bruz_scaf_2490	Mikado_loci	gene	42776	45445	20	-	.	ID=BruzV2.2490G14;Name=BruzV2.2490G14;multiexonic=True;superlocus=Mikado_superlocus:Bruz_scaf_2490-:42776-45445
Bruz_scaf_2490	Mikado_loci	mRNA	42776	45445	20	-	.	ID=BruzV2.2490G14.1;Parent=BruzV2.2490G14;Name=BruzV2.2490G14.1;alias=v1_Bruz.2490G14.1;alias=Bruz_scaf_2490.g135.t1;canonical_junctions=1,2,3,4;canonical_number=4;canonical_proportion=1.0;primary=True
Bruz_scaf_2490	Mikado_loci	exon	42776	43196	.	-	.	ID=BruzV2.2490G14.1.exon1;Parent=BruzV2.2490G14.1
Bruz_scaf_2490	Mikado_loci	three_prime_UTR	42776	43112	.	-	.	ID=BruzV2.2490G14.1.three_prime_UTR1;Parent=BruzV2.2490G14.1
Bruz_scaf_2490	Mikado_loci	CDS	43113	43196	.	-	0	ID=BruzV2.2490G14.1.CDS1;Parent=BruzV2.2490G14.1
Bruz_scaf_2490	Mikado_loci	CDS	43453	43563	.	-	0	ID=BruzV2.2490G14.1.CDS2;Parent=BruzV2.2490G14.1
Bruz_scaf_2490	Mikado_loci	exon	43453	43563	.	-	.	ID=BruzV2.2490G14.1.exon2;Parent=BruzV2.2490G14.1
Bruz_scaf_2490	Mikado_loci	CDS	43662	43952	.	-	0	ID=BruzV2.2490G14.1.CDS3;Parent=BruzV2.2490G14.1
Bruz_scaf_2490	Mikado_loci	exon	43662	43952	.	-	.	ID=BruzV2.2490G14.1.exon3;Parent=BruzV2.2490G14.1
Bruz_scaf_2490	Mikado_loci	CDS	44480	44584	.	-	0	ID=BruzV2.2490G14.1.CDS4;Parent=BruzV2.2490G14.1
Bruz_scaf_2490	Mikado_loci	exon	44480	44584	.	-	.	ID=BruzV2.2490G14.1.exon4;Parent=BruzV2.2490G14.1
Bruz_scaf_2490	Mikado_loci	CDS	44943	45023	.	-	0	ID=BruzV2.2490G14.1.CDS5;Parent=BruzV2.2490G14.1
Bruz_scaf_2490	Mikado_loci	exon	44943	45445	.	-	.	ID=BruzV2.2490G14.1.exon5;Parent=BruzV2.2490G14.1
Bruz_scaf_2490	Mikado_loci	five_prime_UTR	45024	45445	.	-	.	ID=BruzV2.2490G14.1.five_prime_UTR1;Parent=BruzV2.2490G14.1
###
Bruz_scaf_2490	Mikado_loci	superlocus	47017	51325	.	-	.	ID=Mikado_superlocus:Bruz_scaf_2490-:47017-51325;Name=superlocus:Bruz_scaf_2490-:47017-51325
Bruz_scaf_2490	Mikado_loci	gene	47017	51325	20	-	.	ID=BruzV2.2490G16;Name=BruzV2.2490G16;multiexonic=True;superlocus=Mikado_superlocus:Bruz_scaf_2490-:47017-51325
Bruz_scaf_2490	Mikado_loci	mRNA	47017	51325	20	-	.	ID=BruzV2.2490G16.1;Parent=BruzV2.2490G16;Name=BruzV2.2490G16.1;alias=v1_Bruz.2490G16.1;alias=Bruz_scaf_2490.g136.t1;canonical_junctions=1,2,3,4,5,6,7,8,9;canonical_number=9;canonical_proportion=1.0;primary=True
Bruz_scaf_2490	Mikado_loci	exon	47017	47591	.	-	.	ID=BruzV2.2490G16.1.exon1;Parent=BruzV2.2490G16.1
Bruz_scaf_2490	Mikado_loci	three_prime_UTR	47017	47464	.	-	.	ID=BruzV2.2490G16.1.three_prime_UTR1;Parent=BruzV2.2490G16.1
Bruz_scaf_2490	Mikado_loci	CDS	47465	47591	.	-	1	ID=BruzV2.2490G16.1.CDS1;Parent=BruzV2.2490G16.1
Bruz_scaf_2490	Mikado_loci	CDS	47727	47841	.	-	2	ID=BruzV2.2490G16.1.CDS2;Parent=BruzV2.2490G16.1
Bruz_scaf_2490	Mikado_loci	exon	47727	47841	.	-	.	ID=BruzV2.2490G16.1.exon2;Parent=BruzV2.2490G16.1
Bruz_scaf_2490	Mikado_loci	CDS	48627	48742	.	-	1	ID=BruzV2.2490G16.1.CDS3;Parent=BruzV2.2490G16.1
Bruz_scaf_2490	Mikado_loci	exon	48627	48742	.	-	.	ID=BruzV2.2490G16.1.exon3;Parent=BruzV2.2490G16.1
Bruz_scaf_2490	Mikado_loci	CDS	48819	48898	.	-	0	ID=BruzV2.2490G16.1.CDS4;Parent=BruzV2.2490G16.1
Bruz_scaf_2490	Mikado_loci	exon	48819	48898	.	-	.	ID=BruzV2.2490G16.1.exon4;Parent=BruzV2.2490G16.1
Bruz_scaf_2490	Mikado_loci	CDS	49314	49367	.	-	0	ID=BruzV2.2490G16.1.CDS5;Parent=BruzV2.2490G16.1
Bruz_scaf_2490	Mikado_loci	exon	49314	49367	.	-	.	ID=BruzV2.2490G16.1.exon5;Parent=BruzV2.2490G16.1
Bruz_scaf_2490	Mikado_loci	CDS	49465	49575	.	-	0	ID=BruzV2.2490G16.1.CDS6;Parent=BruzV2.2490G16.1
Bruz_scaf_2490	Mikado_loci	exon	49465	49575	.	-	.	ID=BruzV2.2490G16.1.exon6;Parent=BruzV2.2490G16.1
Bruz_scaf_2490	Mikado_loci	CDS	49650	49940	.	-	0	ID=BruzV2.2490G16.1.CDS7;Parent=BruzV2.2490G16.1
Bruz_scaf_2490	Mikado_loci	exon	49650	49940	.	-	.	ID=BruzV2.2490G16.1.exon7;Parent=BruzV2.2490G16.1
Bruz_scaf_2490	Mikado_loci	CDS	50128	50241	.	-	0	ID=BruzV2.2490G16.1.CDS8;Parent=BruzV2.2490G16.1
Bruz_scaf_2490	Mikado_loci	exon	50128	50241	.	-	.	ID=BruzV2.2490G16.1.exon8;Parent=BruzV2.2490G16.1
Bruz_scaf_2490	Mikado_loci	CDS	50346	50456	.	-	0	ID=BruzV2.2490G16.1.CDS9;Parent=BruzV2.2490G16.1
Bruz_scaf_2490	Mikado_loci	exon	50346	50456	.	-	.	ID=BruzV2.2490G16.1.exon9;Parent=BruzV2.2490G16.1
Bruz_scaf_2490	Mikado_loci	CDS	50801	50983	.	-	0	ID=BruzV2.2490G16.1.CDS10;Parent=BruzV2.2490G16.1
Bruz_scaf_2490	Mikado_loci	exon	50801	51325	.	-	.	ID=BruzV2.2490G16.1.exon10;Parent=BruzV2.2490G16.1
Bruz_scaf_2490	Mikado_loci	five_prime_UTR	50984	51325	.	-	.	ID=BruzV2.2490G16.1.five_prime_UTR1;Parent=BruzV2.2490G16.1
###
Bruz_scaf_24901	Mikado_loci	superlocus	2099	3909	.	+	.	ID=Mikado_superlocus:Bruz_scaf_24901+:2099-3909;Name=superlocus:Bruz_scaf_24901+:2099-3909
Bruz_scaf_24901	Mikado_loci	gene	2099	3909	18	+	.	ID=BruzV2.24901G2;Name=BruzV2.24901G2;multiexonic=False;superlocus=Mikado_superlocus:Bruz_scaf_24901+:2099-3909
Bruz_scaf_24901	Mikado_loci	mRNA	2099	3909	18	+	.	ID=BruzV2.24901G2.1;Parent=BruzV2.24901G2;Name=BruzV2.24901G2.1;alias=st_MSTRG.27056.1;primary=True
Bruz_scaf_24901	Mikado_loci	exon	2099	3909	.	+	.	ID=BruzV2.24901G2.1.exon1;Parent=BruzV2.24901G2.1
Bruz_scaf_24901	Mikado_loci	five_prime_UTR	2099	2742	.	+	.	ID=BruzV2.24901G2.1.five_prime_UTR1;Parent=BruzV2.24901G2.1
Bruz_scaf_24901	Mikado_loci	CDS	2743	3465	.	+	0	ID=BruzV2.24901G2.1.CDS1;Parent=BruzV2.24901G2.1
Bruz_scaf_24901	Mikado_loci	three_prime_UTR	3466	3909	.	+	.	ID=BruzV2.24901G2.1.three_prime_UTR1;Parent=BruzV2.24901G2.1
###
Bruz_scaf_24903	Mikado_loci	superlocus	309	1275	.	-	.	ID=Mikado_superlocus:Bruz_scaf_24903-:309-1275;Name=superlocus:Bruz_scaf_24903-:309-1275
Bruz_scaf_24903	Mikado_loci	gene	309	1275	19	-	.	ID=BruzV2.24903G2;Name=BruzV2.24903G2;multiexonic=False;superlocus=Mikado_superlocus:Bruz_scaf_24903-:309-1275
Bruz_scaf_24903	Mikado_loci	mRNA	309	1275	19	-	.	ID=BruzV2.24903G2.1;Parent=BruzV2.24903G2;Name=BruzV2.24903G2.1;alias=v1_Bruz.24903G2.1;alias=Bruz_scaf_24903.g102.t1;primary=True
Bruz_scaf_24903	Mikado_loci	exon	309	1275	.	-	.	ID=BruzV2.24903G2.1.exon1;Parent=BruzV2.24903G2.1
Bruz_scaf_24903	Mikado_loci	three_prime_UTR	309	616	.	-	.	ID=BruzV2.24903G2.1.three_prime_UTR1;Parent=BruzV2.24903G2.1
Bruz_scaf_24903	Mikado_loci	CDS	617	1057	.	-	0	ID=BruzV2.24903G2.1.CDS1;Parent=BruzV2.24903G2.1
Bruz_scaf_24903	Mikado_loci	five_prime_UTR	1058	1275	.	-	.	ID=BruzV2.24903G2.1.five_prime_UTR1;Parent=BruzV2.24903G2.1
###
Bruz_scaf_24906	Mikado_loci	superlocus	1	2120	.	-	.	ID=Mikado_superlocus:Bruz_scaf_24906-:1-2120;Name=superlocus:Bruz_scaf_24906-:1-2120
Bruz_scaf_24906	Mikado_loci	gene	1	2120	18	-	.	ID=BruzV2.24906G2;Name=BruzV2.24906G2;multiexonic=False;superlocus=Mikado_superlocus:Bruz_scaf_24906-:1-2120
Bruz_scaf_24906	Mikado_loci	mRNA	1	2120	18	-	.	ID=BruzV2.24906G2.1;Parent=BruzV2.24906G2;Name=BruzV2.24906G2.1;alias=st_MSTRG.27058.1;primary=True
Bruz_scaf_24906	Mikado_loci	exon	1	2120	.	-	.	ID=BruzV2.24906G2.1.exon1;Parent=BruzV2.24906G2.1
Bruz_scaf_24906	Mikado_loci	three_prime_UTR	1	1190	.	-	.	ID=BruzV2.24906G2.1.three_prime_UTR1;Parent=BruzV2.24906G2.1
Bruz_scaf_24906	Mikado_loci	CDS	1191	1751	.	-	0	ID=BruzV2.24906G2.1.CDS1;Parent=BruzV2.24906G2.1
Bruz_scaf_24906	Mikado_loci	five_prime_UTR	1752	2120	.	-	.	ID=BruzV2.24906G2.1.five_prime_UTR1;Parent=BruzV2.24906G2.1
###
Bruz_scaf_2491	Mikado_loci	superlocus	2396	5908	.	-	.	ID=Mikado_superlocus:Bruz_scaf_2491-:2396-5908;Name=superlocus:Bruz_scaf_2491-:2396-5908
Bruz_scaf_2491	Mikado_loci	gene	4584	5785	17	-	.	ID=BruzV2.2491G2;Name=BruzV2.2491G2;multiexonic=True;superlocus=Mikado_superlocus:Bruz_scaf_2491-:2396-5908
Bruz_scaf_2491	Mikado_loci	mRNA	4584	5785	17	-	.	ID=BruzV2.2491G2.1;Parent=BruzV2.2491G2;Name=BruzV2.2491G2.1;alias=v1_Bruz.2491G4.1;alias=Bruz_scaf_2491.g137.t1;canonical_junctions=1;canonical_number=1;canonical_proportion=1.0;primary=True
Bruz_scaf_2491	Mikado_loci	exon	4584	4624	.	-	.	ID=BruzV2.2491G2.1.exon1;Parent=BruzV2.2491G2.1
Bruz_scaf_2491	Mikado_loci	three_prime_UTR	4584	4624	.	-	.	ID=BruzV2.2491G2.1.three_prime_UTR1;Parent=BruzV2.2491G2.1
Bruz_scaf_2491	Mikado_loci	exon	4780	5785	.	-	.	ID=BruzV2.2491G2.1.exon2;Parent=BruzV2.2491G2.1
Bruz_scaf_2491	Mikado_loci	three_prime_UTR	4780	4864	.	-	.	ID=BruzV2.2491G2.1.three_prime_UTR2;Parent=BruzV2.2491G2.1
Bruz_scaf_2491	Mikado_loci	CDS	4865	5632	.	-	0	ID=BruzV2.2491G2.1.CDS1;Parent=BruzV2.2491G2.1
Bruz_scaf_2491	Mikado_loci	five_prime_UTR	5633	5785	.	-	.	ID=BruzV2.2491G2.1.five_prime_UTR1;Parent=BruzV2.2491G2.1
###
Bruz_scaf_2491	Mikado_loci	superlocus	15515	17953	.	-	.	ID=Mikado_superlocus:Bruz_scaf_2491-:15515-17953;Name=superlocus:Bruz_scaf_2491-:15515-17953
Bruz_scaf_2491	Mikado_loci	gene	15515	17953	19	-	.	ID=BruzV2.2491G4;Name=BruzV2.2491G4;multiexonic=False;superlocus=Mikado_superlocus:Bruz_scaf_2491-:15515-17953
Bruz_scaf_2491	Mikado_loci	mRNA	15515	17953	19	-	.	ID=BruzV2.2491G4.1;Parent=BruzV2.2491G4;Name=BruzV2.2491G4.1;alias=v1_Bruz.2491G6.1;alias=MSTRG.25877.1;primary=True
Bruz_scaf_2491	Mikado_loci	exon	15515	17953	.	-	.	ID=BruzV2.2491G4.1.exon1;Parent=BruzV2.2491G4.1
Bruz_scaf_2491	Mikado_loci	three_prime_UTR	15515	16716	.	-	.	ID=BruzV2.2491G4.1.three_prime_UTR1;Parent=BruzV2.2491G4.1
Bruz_scaf_2491	Mikado_loci	CDS	16717	17634	.	-	0	ID=BruzV2.2491G4.1.CDS1;Parent=BruzV2.2491G4.1
Bruz_scaf_2491	Mikado_loci	five_prime_UTR	17635	17953	.	-	.	ID=BruzV2.2491G4.1.five_prime_UTR1;Parent=BruzV2.2491G4.1
###
Bruz_scaf_2491	Mikado_loci	superlocus	31026	33669	.	+	.	ID=Mikado_superlocus:Bruz_scaf_2491+:31026-33669;Name=superlocus:Bruz_scaf_2491+:31026-33669
Bruz_scaf_2491	Mikado_loci	gene	31026	33669	21	+	.	ID=BruzV2.2491G6;Name=BruzV2.2491G6;multiexonic=True;superlocus=Mikado_superlocus:Bruz_scaf_2491+:31026-33669
Bruz_scaf_2491	Mikado_loci	mRNA	31026	33669	21	+	.	ID=BruzV2.2491G6.1;Parent=BruzV2.2491G6;Name=BruzV2.2491G6.1;alias=v1_Bruz.2491G10.1;alias=Bruz_scaf_2491.g138.t1;canonical_junctions=1,2,3,4;canonical_number=4;canonical_proportion=1.0;primary=True
Bruz_scaf_2491	Mikado_loci	exon	31026	31066	.	+	.	ID=BruzV2.2491G6.1.exon1;Parent=BruzV2.2491G6.1
Bruz_scaf_2491	Mikado_loci	five_prime_UTR	31026	31066	.	+	.	ID=BruzV2.2491G6.1.five_prime_UTR1;Parent=BruzV2.2491G6.1
Bruz_scaf_2491	Mikado_loci	exon	31642	32061	.	+	.	ID=BruzV2.2491G6.1.exon2;Parent=BruzV2.2491G6.1
Bruz_scaf_2491	Mikado_loci	five_prime_UTR	31642	31797	.	+	.	ID=BruzV2.2491G6.1.five_prime_UTR2;Parent=BruzV2.2491G6.1
Bruz_scaf_2491	Mikado_loci	CDS	31798	32061	.	+	0	ID=BruzV2.2491G6.1.CDS1;Parent=BruzV2.2491G6.1
Bruz_scaf_2491	Mikado_loci	CDS	32242	32406	.	+	0	ID=BruzV2.2491G6.1.CDS2;Parent=BruzV2.2491G6.1
Bruz_scaf_2491	Mikado_loci	exon	32242	32406	.	+	.	ID=BruzV2.2491G6.1.exon3;Parent=BruzV2.2491G6.1
Bruz_scaf_2491	Mikado_loci	CDS	32515	32556	.	+	0	ID=BruzV2.2491G6.1.CDS3;Parent=BruzV2.2491G6.1
Bruz_scaf_2491	Mikado_loci	exon	32515	32556	.	+	.	ID=BruzV2.2491G6.1.exon4;Parent=BruzV2.2491G6.1
Bruz_scaf_2491	Mikado_loci	CDS	33325	33567	.	+	0	ID=BruzV2.2491G6.1.CDS4;Parent=BruzV2.2491G6.1
Bruz_scaf_2491	Mikado_loci	exon	33325	33669	.	+	.	ID=BruzV2.2491G6.1.exon5;Parent=BruzV2.2491G6.1
Bruz_scaf_2491	Mikado_loci	three_prime_UTR	33568	33669	.	+	.	ID=BruzV2.2491G6.1.three_prime_UTR1;Parent=BruzV2.2491G6.1
###
Bruz_scaf_2491	Mikado_loci	superlocus	51416	52957	.	+	.	ID=Mikado_superlocus:Bruz_scaf_2491+:51416-52957;Name=superlocus:Bruz_scaf_2491+:51416-52957
Bruz_scaf_2491	Mikado_loci	gene	51416	52957	20	+	.	ID=BruzV2.2491G8;Name=BruzV2.2491G8;multiexonic=True;superlocus=Mikado_superlocus:Bruz_scaf_2491+:51416-52957
Bruz_scaf_2491	Mikado_loci	mRNA	51416	52957	20	+	.	ID=BruzV2.2491G8.1;Parent=BruzV2.2491G8;Name=BruzV2.2491G8.1;alias=v1_Bruz.2491G14.1;alias=Bruz_scaf_2491.g139.t1;canonical_junctions=1,2,3;canonical_number=3;canonical_proportion=1.0;primary=True
Bruz_scaf_2491	Mikado_loci	exon	51416	51480	.	+	.	ID=BruzV2.2491G8.1.exon1;Parent=BruzV2.2491G8.1
Bruz_scaf_2491	Mikado_loci	five_prime_UTR	51416	51417	.	+	.	ID=BruzV2.2491G8.1.five_prime_UTR1;Parent=BruzV2.2491G8.1
Bruz_scaf_2491	Mikado_loci	CDS	51418	51480	.	+	0	ID=BruzV2.2491G8.1.CDS1;Parent=BruzV2.2491G8.1
Bruz_scaf_2491	Mikado_loci	CDS	51604	51771	.	+	0	ID=BruzV2.2491G8.1.CDS2;Parent=BruzV2.2491G8.1
Bruz_scaf_2491	Mikado_loci	exon	51604	51771	.	+	.	ID=BruzV2.2491G8.1.exon2;Parent=BruzV2.2491G8.1
Bruz_scaf_2491	Mikado_loci	CDS	51840	51944	.	+	0	ID=BruzV2.2491G8.1.CDS3;Parent=BruzV2.2491G8.1
Bruz_scaf_2491	Mikado_loci	exon	51840	51944	.	+	.	ID=BruzV2.2491G8.1.exon3;Parent=BruzV2.2491G8.1
Bruz_scaf_2491	Mikado_loci	CDS	52540	52767	.	+	0	ID=BruzV2.2491G8.1.CDS4;Parent=BruzV2.2491G8.1
Bruz_scaf_2491	Mikado_loci	exon	52540	52957	.	+	.	ID=BruzV2.2491G8.1.exon4;Parent=BruzV2.2491G8.1
Bruz_scaf_2491	Mikado_loci	three_prime_UTR	52768	52957	.	+	.	ID=BruzV2.2491G8.1.three_prime_UTR1;Parent=BruzV2.2491G8.1
###
Bruz_scaf_24911	Mikado_loci	superlocus	2779	4410	.	-	.	ID=Mikado_superlocus:Bruz_scaf_24911-:2779-4410;Name=superlocus:Bruz_scaf_24911-:2779-4410
Bruz_scaf_24911	Mikado_loci	gene	2779	4410	18	-	.	ID=BruzV2.24911G2;Name=BruzV2.24911G2;multiexonic=False;superlocus=Mikado_superlocus:Bruz_scaf_24911-:2779-4410
Bruz_scaf_24911	Mikado_loci	mRNA	2779	4410	18	-	.	ID=BruzV2.24911G2.1;Parent=BruzV2.24911G2;Name=BruzV2.24911G2.1;alias=st_MSTRG.27066.1;primary=True
Bruz_scaf_24911	Mikado_loci	exon	2779	4410	.	-	.	ID=BruzV2.24911G2.1.exon1;Parent=BruzV2.24911G2.1
Bruz_scaf_24911	Mikado_loci	three_prime_UTR	2779	4032	.	-	.	ID=BruzV2.24911G2.1.three_prime_UTR1;Parent=BruzV2.24911G2.1
Bruz_scaf_24911	Mikado_loci	CDS	4033	4383	.	-	0	ID=BruzV2.24911G2.1.CDS1;Parent=BruzV2.24911G2.1
Bruz_scaf_24911	Mikado_loci	five_prime_UTR	4384	4410	.	-	.	ID=BruzV2.24911G2.1.five_prime_UTR1;Parent=BruzV2.24911G2.1
###
Bruz_scaf_24918	Mikado_loci	superlocus	796	2210	.	+	.	ID=Mikado_superlocus:Bruz_scaf_24918+:796-2210;Name=superlocus:Bruz_scaf_24918+:796-2210
Bruz_scaf_24918	Mikado_loci	gene	796	2210	20	+	.	ID=BruzV2.24918G2;Name=BruzV2.24918G2;multiexonic=True;superlocus=Mikado_superlocus:Bruz_scaf_24918+:796-2210
Bruz_scaf_24918	Mikado_loci	mRNA	796	2210	20	+	.	ID=BruzV2.24918G2.1;Parent=BruzV2.24918G2;Name=BruzV2.24918G2.1;alias=v1_Bruz.24918G2.1;alias=Bruz_scaf_24918.g103.t1;canonical_junctions=1,2,3;canonical_number=3;canonical_proportion=1.0;primary=True
Bruz_scaf_24918	Mikado_loci	exon	796	852	.	+	.	ID=BruzV2.24918G2.1.exon1;Parent=BruzV2.24918G2.1
Bruz_scaf_24918	Mikado_loci	five_prime_UTR	796	796	.	+	.	ID=BruzV2.24918G2.1.five_prime_UTR1;Parent=BruzV2.24918G2.1
Bruz_scaf_24918	Mikado_loci	CDS	797	852	.	+	0	ID=BruzV2.24918G2.1.CDS1;Parent=BruzV2.24918G2.1
Bruz_scaf_24918	Mikado_loci	CDS	1121	1214	.	+	1	ID=BruzV2.24918G2.1.CDS2;Parent=BruzV2.24918G2.1
Bruz_scaf_24918	Mikado_loci	exon	1121	1214	.	+	.	ID=BruzV2.24918G2.1.exon2;Parent=BruzV2.24918G2.1
Bruz_scaf_24918	Mikado_loci	CDS	1362	1624	.	+	0	ID=BruzV2.24918G2.1.CDS3;Parent=BruzV2.24918G2.1
Bruz_scaf_24918	Mikado_loci	exon	1362	1624	.	+	.	ID=BruzV2.24918G2.1.exon3;Parent=BruzV2.24918G2.1
Bruz_scaf_24918	Mikado_loci	CDS	1715	1940	.	+	1	ID=BruzV2.24918G2.1.CDS4;Parent=BruzV2.24918G2.1
Bruz_scaf_24918	Mikado_loci	exon	1715	2210	.	+	.	ID=BruzV2.24918G2.1.exon4;Parent=BruzV2.24918G2.1
Bruz_scaf_24918	Mikado_loci	three_prime_UTR	1941	2210	.	+	.	ID=BruzV2.24918G2.1.three_prime_UTR1;Parent=BruzV2.24918G2.1
###
Bruz_scaf_2492	Mikado_loci	superlocus	19666	24011	.	+	.	ID=Mikado_superlocus:Bruz_scaf_2492+:19666-24011;Name=superlocus:Bruz_scaf_2492+:19666-24011
Bruz_scaf_2492	Mikado_loci	gene	19666	23890	20	+	.	ID=BruzV2.2492G2;Name=BruzV2.2492G2;multiexonic=True;superlocus=Mikado_superlocus:Bruz_scaf_2492+:19666-24011
Bruz_scaf_2492	Mikado_loci	mRNA	19666	23890	20	+	.	ID=BruzV2.2492G2.1;Parent=BruzV2.2492G2;Name=BruzV2.2492G2.1;alias=v1_Bruz.2492G12.1;alias=Bruz_scaf_2492.g144.t1;canonical_junctions=1,2,3,4,5,6;canonical_number=6;canonical_proportion=1.0;primary=True
Bruz_scaf_2492	Mikado_loci	exon	19666	19915	.	+	.	ID=BruzV2.2492G2.1.exon1;Parent=BruzV2.2492G2.1
Bruz_scaf_2492	Mikado_loci	five_prime_UTR	19666	19666	.	+	.	ID=BruzV2.2492G2.1.five_prime_UTR1;Parent=BruzV2.2492G2.1
Bruz_scaf_2492	Mikado_loci	CDS	19667	19915	.	+	0	ID=BruzV2.2492G2.1.CDS1;Parent=BruzV2.2492G2.1
Bruz_scaf_2492	Mikado_loci	CDS	21205	21237	.	+	0	ID=BruzV2.2492G2.1.CDS2;Parent=BruzV2.2492G2.1
Bruz_scaf_2492	Mikado_loci	exon	21205	21237	.	+	.	ID=BruzV2.2492G2.1.exon2;Parent=BruzV2.2492G2.1
Bruz_scaf_2492	Mikado_loci	CDS	21700	21787	.	+	0	ID=BruzV2.2492G2.1.CDS3;Parent=BruzV2.2492G2.1
Bruz_scaf_2492	Mikado_loci	exon	21700	21787	.	+	.	ID=BruzV2.2492G2.1.exon3;Parent=BruzV2.2492G2.1
Bruz_scaf_2492	Mikado_loci	CDS	21880	22346	.	+	2	ID=BruzV2.2492G2.1.CDS4;Parent=BruzV2.2492G2.1
Bruz_scaf_2492	Mikado_loci	exon	21880	22346	.	+	.	ID=BruzV2.2492G2.1.exon4;Parent=BruzV2.2492G2.1
Bruz_scaf_2492	Mikado_loci	CDS	22425	22691	.	+	0	ID=BruzV2.2492G2.1.CDS5;Parent=BruzV2.2492G2.1
Bruz_scaf_2492	Mikado_loci	exon	22425	22691	.	+	.	ID=BruzV2.2492G2.1.exon5;Parent=BruzV2.2492G2.1
Bruz_scaf_2492	Mikado_loci	CDS	22766	23115	.	+	0	ID=BruzV2.2492G2.1.CDS6;Parent=BruzV2.2492G2.1
Bruz_scaf_2492	Mikado_loci	exon	22766	23115	.	+	.	ID=BruzV2.2492G2.1.exon6;Parent=BruzV2.2492G2.1
Bruz_scaf_2492	Mikado_loci	CDS	23218	23746	.	+	1	ID=BruzV2.2492G2.1.CDS7;Parent=BruzV2.2492G2.1
Bruz_scaf_2492	Mikado_loci	exon	23218	23890	.	+	.	ID=BruzV2.2492G2.1.exon7;Parent=BruzV2.2492G2.1
Bruz_scaf_2492	Mikado_loci	three_prime_UTR	23747	23890	.	+	.	ID=BruzV2.2492G2.1.three_prime_UTR1;Parent=BruzV2.2492G2.1
###
Bruz_scaf_2492	Mikado_loci	superlocus	3205	4365	.	-	.	ID=Mikado_superlocus:Bruz_scaf_2492-:3205-4365;Name=superlocus:Bruz_scaf_2492-:3205-4365
Bruz_scaf_2492	Mikado_loci	gene	3205	4365	18	-	.	ID=BruzV2.2492G4;Name=BruzV2.2492G4;multiexonic=False;superlocus=Mikado_superlocus:Bruz_scaf_2492-:3205-4365
Bruz_scaf_2492	Mikado_loci	mRNA	3205	4365	18	-	.	ID=BruzV2.2492G4.1;Parent=BruzV2.2492G4;Name=BruzV2.2492G4.1;alias=st_MSTRG.27074.1;primary=True
Bruz_scaf_2492	Mikado_loci	exon	3205	4365	.	-	.	ID=BruzV2.2492G4.1.exon1;Parent=BruzV2.2492G4.1
Bruz_scaf_2492	Mikado_loci	three_prime_UTR	3205	3487	.	-	.	ID=BruzV2.2492G4.1.three_prime_UTR1;Parent=BruzV2.2492G4.1
Bruz_scaf_2492	Mikado_loci	CDS	3488	4141	.	-	0	ID=BruzV2.2492G4.1.CDS1;Parent=BruzV2.2492G4.1
Bruz_scaf_2492	Mikado_loci	five_prime_UTR	4142	4365	.	-	.	ID=BruzV2.2492G4.1.five_prime_UTR1;Parent=BruzV2.2492G4.1
###
Bruz_scaf_2492	Mikado_loci	superlocus	8157	12465	.	-	.	ID=Mikado_superlocus:Bruz_scaf_2492-:8157-12465;Name=superlocus:Bruz_scaf_2492-:8157-12465
Bruz_scaf_2492	Mikado_loci	gene	8157	12465	21	-	.	ID=BruzV2.2492G6;Name=BruzV2.2492G6;multiexonic=True;superlocus=Mikado_superlocus:Bruz_scaf_2492-:8157-12465
Bruz_scaf_2492	Mikado_loci	mRNA	8157	12465	21	-	.	ID=BruzV2.2492G6.1;Parent=BruzV2.2492G6;Name=BruzV2.2492G6.1;alias=v1_Bruz.2492G8.1;alias=Bruz_scaf_2492.g142.t1;canonical_junctions=1,2,3;canonical_number=3;canonical_proportion=0.75;primary=True
Bruz_scaf_2492	Mikado_loci	exon	8157	8214	.	-	.	ID=BruzV2.2492G6.1.exon1;Parent=BruzV2.2492G6.1
Bruz_scaf_2492	Mikado_loci	three_prime_UTR	8157	8176	.	-	.	ID=BruzV2.2492G6.1.three_prime_UTR1;Parent=BruzV2.2492G6.1
Bruz_scaf_2492	Mikado_loci	CDS	8177	8214	.	-	2	ID=BruzV2.2492G6.1.CDS1;Parent=BruzV2.2492G6.1
Bruz_scaf_2492	Mikado_loci	CDS	9031	9157	.	-	0	ID=BruzV2.2492G6.1.CDS2;Parent=BruzV2.2492G6.1
Bruz_scaf_2492	Mikado_loci	exon	9031	9157	.	-	.	ID=BruzV2.2492G6.1.exon2;Parent=BruzV2.2492G6.1
Bruz_scaf_2492	Mikado_loci	CDS	9243	9318	.	-	1	ID=BruzV2.2492G6.1.CDS3;Parent=BruzV2.2492G6.1
Bruz_scaf_2492	Mikado_loci	exon	9243	9318	.	-	.	ID=BruzV2.2492G6.1.exon3;Parent=BruzV2.2492G6.1
Bruz_scaf_2492	Mikado_loci	CDS	10476	11038	.	-	0	ID=BruzV2.2492G6.1.CDS4;Parent=BruzV2.2492G6.1
Bruz_scaf_2492	Mikado_loci	exon	10476	11137	.	-	.	ID=BruzV2.2492G6.1.exon4;Parent=BruzV2.2492G6.1
Bruz_scaf_2492	Mikado_loci	five_prime_UTR	11039	11137	.	-	.	ID=BruzV2.2492G6.1.five_prime_UTR1;Parent=BruzV2.2492G6.1
Bruz_scaf_2492	Mikado_loci	exon	12427	12465	.	-	.	ID=BruzV2.2492G6.1.exon5;Parent=BruzV2.2492G6.1
Bruz_scaf_2492	Mikado_loci	five_prime_UTR	12427	12465	.	-	.	ID=BruzV2.2492G6.1.five_prime_UTR2;Parent=BruzV2.2492G6.1
###
Bruz_scaf_2492	Mikado_loci	superlocus	14059	16935	.	-	.	ID=Mikado_superlocus:Bruz_scaf_2492-:14059-16935;Name=superlocus:Bruz_scaf_2492-:14059-16935
Bruz_scaf_2492	Mikado_loci	gene	14059	16935	18	-	.	ID=BruzV2.2492G8;Name=BruzV2.2492G8;multiexonic=False;superlocus=Mikado_superlocus:Bruz_scaf_2492-:14059-16935
Bruz_scaf_2492	Mikado_loci	mRNA	14059	16935	18	-	.	ID=BruzV2.2492G8.1;Parent=BruzV2.2492G8;Name=BruzV2.2492G8.1;alias=st_MSTRG.27077.1;primary=True
Bruz_scaf_2492	Mikado_loci	exon	14059	16935	.	-	.	ID=BruzV2.2492G8.1.exon1;Parent=BruzV2.2492G8.1
Bruz_scaf_2492	Mikado_loci	three_prime_UTR	14059	14421	.	-	.	ID=BruzV2.2492G8.1.three_prime_UTR1;Parent=BruzV2.2492G8.1
Bruz_scaf_2492	Mikado_loci	CDS	14422	16890	.	-	0	ID=BruzV2.2492G8.1.CDS1;Parent=BruzV2.2492G8.1
Bruz_scaf_2492	Mikado_loci	five_prime_UTR	16891	16935	.	-	.	ID=BruzV2.2492G8.1.five_prime_UTR1;Parent=BruzV2.2492G8.1
###
Bruz_scaf_2492	Mikado_loci	superlocus	31374	33989	.	+	.	ID=Mikado_superlocus:Bruz_scaf_2492+:31374-33989;Name=superlocus:Bruz_scaf_2492+:31374-33989
Bruz_scaf_2492	Mikado_loci	gene	31446	33989	18	+	.	ID=BruzV2.2492G10;Name=BruzV2.2492G10;multiexonic=True;superlocus=Mikado_superlocus:Bruz_scaf_2492+:31374-33989
Bruz_scaf_2492	Mikado_loci	mRNA	31446	33989	18	+	.	ID=BruzV2.2492G10.1;Parent=BruzV2.2492G10;Name=BruzV2.2492G10.1;alias=v1_Bruz.2492G14.1;alias=Bruz_scaf_2492.g145.t1;canonical_junctions=1,2,3,4;canonical_number=4;canonical_proportion=1.0;primary=True
Bruz_scaf_2492	Mikado_loci	exon	31446	31764	.	+	.	ID=BruzV2.2492G10.1.exon1;Parent=BruzV2.2492G10.1
Bruz_scaf_2492	Mikado_loci	five_prime_UTR	31446	31446	.	+	.	ID=BruzV2.2492G10.1.five_prime_UTR1;Parent=BruzV2.2492G10.1
Bruz_scaf_2492	Mikado_loci	CDS	31447	31764	.	+	0	ID=BruzV2.2492G10.1.CDS1;Parent=BruzV2.2492G10.1
Bruz_scaf_2492	Mikado_loci	CDS	32494	32661	.	+	0	ID=BruzV2.2492G10.1.CDS2;Parent=BruzV2.2492G10.1
Bruz_scaf_2492	Mikado_loci	exon	32494	32661	.	+	.	ID=BruzV2.2492G10.1.exon2;Parent=BruzV2.2492G10.1
Bruz_scaf_2492	Mikado_loci	CDS	32820	32933	.	+	0	ID=BruzV2.2492G10.1.CDS3;Parent=BruzV2.2492G10.1
Bruz_scaf_2492	Mikado_loci	exon	32820	33034	.	+	.	ID=BruzV2.2492G10.1.exon3;Parent=BruzV2.2492G10.1
Bruz_scaf_2492	Mikado_loci	three_prime_UTR	32934	33034	.	+	.	ID=BruzV2.2492G10.1.three_prime_UTR1;Parent=BruzV2.2492G10.1
Bruz_scaf_2492	Mikado_loci	exon	33717	33800	.	+	.	ID=BruzV2.2492G10.1.exon4;Parent=BruzV2.2492G10.1
Bruz_scaf_2492	Mikado_loci	three_prime_UTR	33717	33800	.	+	.	ID=BruzV2.2492G10.1.three_prime_UTR2;Parent=BruzV2.2492G10.1
Bruz_scaf_2492	Mikado_loci	exon	33887	33989	.	+	.	ID=BruzV2.2492G10.1.exon5;Parent=BruzV2.2492G10.1
Bruz_scaf_2492	Mikado_loci	three_prime_UTR	33887	33989	.	+	.	ID=BruzV2.2492G10.1.three_prime_UTR3;Parent=BruzV2.2492G10.1
###
Bruz_scaf_2492	Mikado_loci	superlocus	35386	36640	.	+	.	ID=Mikado_superlocus:Bruz_scaf_2492+:35386-36640;Name=superlocus:Bruz_scaf_2492+:35386-36640
Bruz_scaf_2492	Mikado_loci	gene	35386	36640	19	+	.	ID=BruzV2.2492G12;Name=BruzV2.2492G12;multiexonic=True;superlocus=Mikado_superlocus:Bruz_scaf_2492+:35386-36640
Bruz_scaf_2492	Mikado_loci	mRNA	35386	36640	19	+	.	ID=BruzV2.2492G12.1;Parent=BruzV2.2492G12;Name=BruzV2.2492G12.1;alias=v1_Bruz.2492G16.1;alias=Bruz_scaf_2492.g146.t1;canonical_junctions=1,2,3;canonical_number=3;canonical_proportion=1.0;primary=True
Bruz_scaf_2492	Mikado_loci	exon	35386	35405	.	+	.	ID=BruzV2.2492G12.1.exon1;Parent=BruzV2.2492G12.1
Bruz_scaf_2492	Mikado_loci	five_prime_UTR	35386	35387	.	+	.	ID=BruzV2.2492G12.1.five_prime_UTR1;Parent=BruzV2.2492G12.1
Bruz_scaf_2492	Mikado_loci	CDS	35388	35405	.	+	0	ID=BruzV2.2492G12.1.CDS1;Parent=BruzV2.2492G12.1
Bruz_scaf_2492	Mikado_loci	CDS	35463	35568	.	+	0	ID=BruzV2.2492G12.1.CDS2;Parent=BruzV2.2492G12.1
Bruz_scaf_2492	Mikado_loci	exon	35463	35568	.	+	.	ID=BruzV2.2492G12.1.exon2;Parent=BruzV2.2492G12.1
Bruz_scaf_2492	Mikado_loci	CDS	35636	35868	.	+	2	ID=BruzV2.2492G12.1.CDS3;Parent=BruzV2.2492G12.1
Bruz_scaf_2492	Mikado_loci	exon	35636	35870	.	+	.	ID=BruzV2.2492G12.1.exon3;Parent=BruzV2.2492G12.1
Bruz_scaf_2492	Mikado_loci	three_prime_UTR	35869	35870	.	+	.	ID=BruzV2.2492G12.1.three_prime_UTR1;Parent=BruzV2.2492G12.1
Bruz_scaf_2492	Mikado_loci	exon	36287	36640	.	+	.	ID=BruzV2.2492G12.1.exon4;Parent=BruzV2.2492G12.1
Bruz_scaf_2492	Mikado_loci	three_prime_UTR	36287	36640	.	+	.	ID=BruzV2.2492G12.1.three_prime_UTR2;Parent=BruzV2.2492G12.1
###
Bruz_scaf_2492	Mikado_loci	superlocus	35075	38408	.	-	.	ID=Mikado_superlocus:Bruz_scaf_2492-:35075-38408;Name=superlocus:Bruz_scaf_2492-:35075-38408
Bruz_scaf_2492	Mikado_loci	gene	35075	38408	18	-	.	ID=BruzV2.2492G14;Name=BruzV2.2492G14;multiexonic=False;superlocus=Mikado_superlocus:Bruz_scaf_2492-:35075-38408
Bruz_scaf_2492	Mikado_loci	mRNA	35075	38408	18	-	.	ID=BruzV2.2492G14.1;Parent=BruzV2.2492G14;Name=BruzV2.2492G14.1;alias=st_MSTRG.27081.1;primary=True
Bruz_scaf_2492	Mikado_loci	exon	35075	38408	.	-	.	ID=BruzV2.2492G14.1.exon1;Parent=BruzV2.2492G14.1
Bruz_scaf_2492	Mikado_loci	three_prime_UTR	35075	36317	.	-	.	ID=BruzV2.2492G14.1.three_prime_UTR1;Parent=BruzV2.2492G14.1
Bruz_scaf_2492	Mikado_loci	CDS	36318	36659	.	-	0	ID=BruzV2.2492G14.1.CDS1;Parent=BruzV2.2492G14.1
Bruz_scaf_2492	Mikado_loci	five_prime_UTR	36660	38408	.	-	.	ID=BruzV2.2492G14.1.five_prime_UTR1;Parent=BruzV2.2492G14.1
###
Bruz_scaf_2492	Mikado_loci	superlocus	47906	50831	.	-	.	ID=Mikado_superlocus:Bruz_scaf_2492-:47906-50831;Name=superlocus:Bruz_scaf_2492-:47906-50831
Bruz_scaf_2492	Mikado_loci	gene	47906	50831	19	-	.	ID=BruzV2.2492G16;Name=BruzV2.2492G16;multiexonic=False;superlocus=Mikado_superlocus:Bruz_scaf_2492-:47906-50831
Bruz_scaf_2492	Mikado_loci	mRNA	47906	50831	19	-	.	ID=BruzV2.2492G16.1;Parent=BruzV2.2492G16;Name=BruzV2.2492G16.1;alias=v1_Bruz.2492G18.1;alias=MSTRG.25893.1;primary=True
Bruz_scaf_2492	Mikado_loci	exon	47906	50831	.	-	.	ID=BruzV2.2492G16.1.exon1;Parent=BruzV2.2492G16.1
Bruz_scaf_2492	Mikado_loci	three_prime_UTR	47906	48805	.	-	.	ID=BruzV2.2492G16.1.three_prime_UTR1;Parent=BruzV2.2492G16.1
Bruz_scaf_2492	Mikado_loci	CDS	48806	50659	.	-	0	ID=BruzV2.2492G16.1.CDS1;Parent=BruzV2.2492G16.1
Bruz_scaf_2492	Mikado_loci	five_prime_UTR	50660	50831	.	-	.	ID=BruzV2.2492G16.1.five_prime_UTR1;Parent=BruzV2.2492G16.1
###
Bruz_scaf_24926	Mikado_loci	superlocus	3116	3583	.	-	.	ID=Mikado_superlocus:Bruz_scaf_24926-:3116-3583;Name=superlocus:Bruz_scaf_24926-:3116-3583
Bruz_scaf_24926	Mikado_loci	gene	3116	3583	18	-	.	ID=BruzV2.24926G2;Name=BruzV2.24926G2;multiexonic=False;superlocus=Mikado_superlocus:Bruz_scaf_24926-:3116-3583
Bruz_scaf_24926	Mikado_loci	mRNA	3116	3583	18	-	.	ID=BruzV2.24926G2.1;Parent=BruzV2.24926G2;Name=BruzV2.24926G2.1;alias=st_MSTRG.27084.1;primary=True
Bruz_scaf_24926	Mikado_loci	exon	3116	3583	.	-	.	ID=BruzV2.24926G2.1.exon1;Parent=BruzV2.24926G2.1
Bruz_scaf_24926	Mikado_loci	three_prime_UTR	3116	3116	.	-	.	ID=BruzV2.24926G2.1.three_prime_UTR1;Parent=BruzV2.24926G2.1
Bruz_scaf_24926	Mikado_loci	CDS	3117	3581	.	-	0	ID=BruzV2.24926G2.1.CDS1;Parent=BruzV2.24926G2.1
Bruz_scaf_24926	Mikado_loci	five_prime_UTR	3582	3583	.	-	.	ID=BruzV2.24926G2.1.five_prime_UTR1;Parent=BruzV2.24926G2.1
###
Bruz_scaf_24927	Mikado_loci	superlocus	1084	2424	.	+	.	ID=Mikado_superlocus:Bruz_scaf_24927+:1084-2424;Name=superlocus:Bruz_scaf_24927+:1084-2424
Bruz_scaf_24927	Mikado_loci	gene	1546	2424	19	+	.	ID=BruzV2.24927G2;Name=BruzV2.24927G2;multiexonic=True;superlocus=Mikado_superlocus:Bruz_scaf_24927+:1084-2424
Bruz_scaf_24927	Mikado_loci	mRNA	1546	2424	19	+	.	ID=BruzV2.24927G2.1;Parent=BruzV2.24927G2;Name=BruzV2.24927G2.1;alias=v1_Bruz.24927G2.1;alias=Bruz_scaf_24927.g104.t1;canonical_junctions=1;canonical_number=1;canonical_proportion=1.0;primary=True
Bruz_scaf_24927	Mikado_loci	exon	1546	1639	.	+	.	ID=BruzV2.24927G2.1.exon1;Parent=BruzV2.24927G2.1
Bruz_scaf_24927	Mikado_loci	five_prime_UTR	1546	1618	.	+	.	ID=BruzV2.24927G2.1.five_prime_UTR1;Parent=BruzV2.24927G2.1
Bruz_scaf_24927	Mikado_loci	CDS	1619	1639	.	+	0	ID=BruzV2.24927G2.1.CDS1;Parent=BruzV2.24927G2.1
Bruz_scaf_24927	Mikado_loci	CDS	1728	2192	.	+	0	ID=BruzV2.24927G2.1.CDS2;Parent=BruzV2.24927G2.1
Bruz_scaf_24927	Mikado_loci	exon	1728	2424	.	+	.	ID=BruzV2.24927G2.1.exon2;Parent=BruzV2.24927G2.1
Bruz_scaf_24927	Mikado_loci	three_prime_UTR	2193	2424	.	+	.	ID=BruzV2.24927G2.1.three_prime_UTR1;Parent=BruzV2.24927G2.1
###
Bruz_scaf_24931	Mikado_loci	superlocus	411	1365	.	-	.	ID=Mikado_superlocus:Bruz_scaf_24931-:411-1365;Name=superlocus:Bruz_scaf_24931-:411-1365
Bruz_scaf_24931	Mikado_loci	gene	411	1365	19	-	.	ID=BruzV2.24931G2;Name=BruzV2.24931G2;multiexonic=False;superlocus=Mikado_superlocus:Bruz_scaf_24931-:411-1365
Bruz_scaf_24931	Mikado_loci	mRNA	411	1365	19	-	.	ID=BruzV2.24931G2.1;Parent=BruzV2.24931G2;Name=BruzV2.24931G2.1;alias=v1_Bruz.24931G2.1;alias=Bruz_scaf_24931.g105.t1;primary=True
Bruz_scaf_24931	Mikado_loci	exon	411	1365	.	-	.	ID=BruzV2.24931G2.1.exon1;Parent=BruzV2.24931G2.1
Bruz_scaf_24931	Mikado_loci	three_prime_UTR	411	431	.	-	.	ID=BruzV2.24931G2.1.three_prime_UTR1;Parent=BruzV2.24931G2.1
Bruz_scaf_24931	Mikado_loci	CDS	432	1364	.	-	0	ID=BruzV2.24931G2.1.CDS1;Parent=BruzV2.24931G2.1
Bruz_scaf_24931	Mikado_loci	five_prime_UTR	1365	1365	.	-	.	ID=BruzV2.24931G2.1.five_prime_UTR1;Parent=BruzV2.24931G2.1
###
Bruz_scaf_24932	Mikado_loci	superlocus	2776	4260	.	+	.	ID=Mikado_superlocus:Bruz_scaf_24932+:2776-4260;Name=superlocus:Bruz_scaf_24932+:2776-4260
Bruz_scaf_24932	Mikado_loci	gene	2776	4260	19	+	.	ID=BruzV2.24932G2;Name=BruzV2.24932G2;multiexonic=False;superlocus=Mikado_superlocus:Bruz_scaf_24932+:2776-4260
Bruz_scaf_24932	Mikado_loci	mRNA	2776	4260	19	+	.	ID=BruzV2.24932G2.1;Parent=BruzV2.24932G2;Name=BruzV2.24932G2.1;alias=v1_Bruz.24932G2.1;alias=Bruz_scaf_24932.g106.t1;primary=True
Bruz_scaf_24932	Mikado_loci	exon	2776	4260	.	+	.	ID=BruzV2.24932G2.1.exon1;Parent=BruzV2.24932G2.1
Bruz_scaf_24932	Mikado_loci	five_prime_UTR	2776	2952	.	+	.	ID=BruzV2.24932G2.1.five_prime_UTR1;Parent=BruzV2.24932G2.1
Bruz_scaf_24932	Mikado_loci	CDS	2953	4167	.	+	0	ID=BruzV2.24932G2.1.CDS1;Parent=BruzV2.24932G2.1
Bruz_scaf_24932	Mikado_loci	three_prime_UTR	4168	4260	.	+	.	ID=BruzV2.24932G2.1.three_prime_UTR1;Parent=BruzV2.24932G2.1
###
Bruz_scaf_24935	Mikado_loci	superlocus	1	2805	.	-	.	ID=Mikado_superlocus:Bruz_scaf_24935-:1-2805;Name=superlocus:Bruz_scaf_24935-:1-2805
Bruz_scaf_24935	Mikado_loci	gene	1	2805	20	-	.	ID=BruzV2.24935G2;Name=BruzV2.24935G2;multiexonic=True;superlocus=Mikado_superlocus:Bruz_scaf_24935-:1-2805
Bruz_scaf_24935	Mikado_loci	mRNA	1	2805	20	-	.	ID=BruzV2.24935G2.1;Parent=BruzV2.24935G2;Name=BruzV2.24935G2.1;alias=v1_Bruz.24935G2.1;alias=Bruz_scaf_24935.g107.t1;canonical_junctions=1,2,3,4,5;canonical_number=5;canonical_proportion=1.0;primary=True
Bruz_scaf_24935	Mikado_loci	exon	1	282	.	-	.	ID=BruzV2.24935G2.1.exon1;Parent=BruzV2.24935G2.1
Bruz_scaf_24935	Mikado_loci	three_prime_UTR	1	213	.	-	.	ID=BruzV2.24935G2.1.three_prime_UTR1;Parent=BruzV2.24935G2.1
Bruz_scaf_24935	Mikado_loci	CDS	214	282	.	-	0	ID=BruzV2.24935G2.1.CDS1;Parent=BruzV2.24935G2.1
Bruz_scaf_24935	Mikado_loci	CDS	361	468	.	-	0	ID=BruzV2.24935G2.1.CDS2;Parent=BruzV2.24935G2.1
Bruz_scaf_24935	Mikado_loci	exon	361	468	.	-	.	ID=BruzV2.24935G2.1.exon2;Parent=BruzV2.24935G2.1
Bruz_scaf_24935	Mikado_loci	CDS	625	714	.	-	0	ID=BruzV2.24935G2.1.CDS3;Parent=BruzV2.24935G2.1
Bruz_scaf_24935	Mikado_loci	exon	625	714	.	-	.	ID=BruzV2.24935G2.1.exon3;Parent=BruzV2.24935G2.1
Bruz_scaf_24935	Mikado_loci	CDS	790	906	.	-	0	ID=BruzV2.24935G2.1.CDS4;Parent=BruzV2.24935G2.1
Bruz_scaf_24935	Mikado_loci	exon	790	906	.	-	.	ID=BruzV2.24935G2.1.exon4;Parent=BruzV2.24935G2.1
Bruz_scaf_24935	Mikado_loci	CDS	1440	1559	.	-	0	ID=BruzV2.24935G2.1.CDS5;Parent=BruzV2.24935G2.1
Bruz_scaf_24935	Mikado_loci	exon	1440	1559	.	-	.	ID=BruzV2.24935G2.1.exon5;Parent=BruzV2.24935G2.1
Bruz_scaf_24935	Mikado_loci	CDS	1725	2327	.	-	0	ID=BruzV2.24935G2.1.CDS6;Parent=BruzV2.24935G2.1
Bruz_scaf_24935	Mikado_loci	exon	1725	2805	.	-	.	ID=BruzV2.24935G2.1.exon6;Parent=BruzV2.24935G2.1
Bruz_scaf_24935	Mikado_loci	five_prime_UTR	2328	2805	.	-	.	ID=BruzV2.24935G2.1.five_prime_UTR1;Parent=BruzV2.24935G2.1
###
Bruz_scaf_2494	Mikado_loci	superlocus	44946	48132	.	+	.	ID=Mikado_superlocus:Bruz_scaf_2494+:44946-48132;Name=superlocus:Bruz_scaf_2494+:44946-48132
Bruz_scaf_2494	Mikado_loci	gene	44946	48132	20	+	.	ID=BruzV2.2494G2;Name=BruzV2.2494G2;multiexonic=True;superlocus=Mikado_superlocus:Bruz_scaf_2494+:44946-48132
Bruz_scaf_2494	Mikado_loci	mRNA	44946	48132	20	+	.	ID=BruzV2.2494G2.1;Parent=BruzV2.2494G2;Name=BruzV2.2494G2.1;alias=v1_Bruz.2494G2.1;alias=Bruz_scaf_2494.g148.t1;canonical_junctions=1,2,3,4,5,6,7,8,9;canonical_number=9;canonical_proportion=1.0;primary=True
Bruz_scaf_2494	Mikado_loci	exon	44946	45069	.	+	.	ID=BruzV2.2494G2.1.exon1;Parent=BruzV2.2494G2.1
Bruz_scaf_2494	Mikado_loci	five_prime_UTR	44946	45006	.	+	.	ID=BruzV2.2494G2.1.five_prime_UTR1;Parent=BruzV2.2494G2.1
Bruz_scaf_2494	Mikado_loci	CDS	45007	45069	.	+	0	ID=BruzV2.2494G2.1.CDS1;Parent=BruzV2.2494G2.1
Bruz_scaf_2494	Mikado_loci	CDS	45404	45821	.	+	0	ID=BruzV2.2494G2.1.CDS2;Parent=BruzV2.2494G2.1
Bruz_scaf_2494	Mikado_loci	exon	45404	45821	.	+	.	ID=BruzV2.2494G2.1.exon2;Parent=BruzV2.2494G2.1
Bruz_scaf_2494	Mikado_loci	CDS	45909	46103	.	+	2	ID=BruzV2.2494G2.1.CDS3;Parent=BruzV2.2494G2.1
Bruz_scaf_2494	Mikado_loci	exon	45909	46103	.	+	.	ID=BruzV2.2494G2.1.exon3;Parent=BruzV2.2494G2.1
Bruz_scaf_2494	Mikado_loci	CDS	46220	46445	.	+	2	ID=BruzV2.2494G2.1.CDS4;Parent=BruzV2.2494G2.1
Bruz_scaf_2494	Mikado_loci	exon	46220	46445	.	+	.	ID=BruzV2.2494G2.1.exon4;Parent=BruzV2.2494G2.1
Bruz_scaf_2494	Mikado_loci	CDS	46521	46647	.	+	1	ID=BruzV2.2494G2.1.CDS5;Parent=BruzV2.2494G2.1
Bruz_scaf_2494	Mikado_loci	exon	46521	46647	.	+	.	ID=BruzV2.2494G2.1.exon5;Parent=BruzV2.2494G2.1
Bruz_scaf_2494	Mikado_loci	CDS	46765	46860	.	+	0	ID=BruzV2.2494G2.1.CDS6;Parent=BruzV2.2494G2.1
Bruz_scaf_2494	Mikado_loci	exon	46765	46860	.	+	.	ID=BruzV2.2494G2.1.exon6;Parent=BruzV2.2494G2.1
Bruz_scaf_2494	Mikado_loci	CDS	47101	47178	.	+	0	ID=BruzV2.2494G2.1.CDS7;Parent=BruzV2.2494G2.1
Bruz_scaf_2494	Mikado_loci	exon	47101	47178	.	+	.	ID=BruzV2.2494G2.1.exon7;Parent=BruzV2.2494G2.1
Bruz_scaf_2494	Mikado_loci	CDS	47256	47316	.	+	0	ID=BruzV2.2494G2.1.CDS8;Parent=BruzV2.2494G2.1
Bruz_scaf_2494	Mikado_loci	exon	47256	47316	.	+	.	ID=BruzV2.2494G2.1.exon8;Parent=BruzV2.2494G2.1
Bruz_scaf_2494	Mikado_loci	CDS	47491	47684	.	+	2	ID=BruzV2.2494G2.1.CDS9;Parent=BruzV2.2494G2.1
Bruz_scaf_2494	Mikado_loci	exon	47491	47684	.	+	.	ID=BruzV2.2494G2.1.exon9;Parent=BruzV2.2494G2.1
Bruz_scaf_2494	Mikado_loci	CDS	47804	47935	.	+	0	ID=BruzV2.2494G2.1.CDS10;Parent=BruzV2.2494G2.1
Bruz_scaf_2494	Mikado_loci	exon	47804	48132	.	+	.	ID=BruzV2.2494G2.1.exon10;Parent=BruzV2.2494G2.1
Bruz_scaf_2494	Mikado_loci	three_prime_UTR	47936	48132	.	+	.	ID=BruzV2.2494G2.1.three_prime_UTR1;Parent=BruzV2.2494G2.1
###
Bruz_scaf_2494	Mikado_loci	superlocus	50296	51606	.	+	.	ID=Mikado_superlocus:Bruz_scaf_2494+:50296-51606;Name=superlocus:Bruz_scaf_2494+:50296-51606
Bruz_scaf_2494	Mikado_loci	ncRNA_gene	50296	51606	17	+	.	ID=BruzV2.2494G4;Name=BruzV2.2494G4;multiexonic=True;superlocus=Mikado_superlocus:Bruz_scaf_2494+:50296-51606
Bruz_scaf_2494	Mikado_loci	ncRNA	50296	51606	17	+	.	ID=BruzV2.2494G4.1;Parent=BruzV2.2494G4;Name=v1_Bruz.2494G4.1;alias=v1_Bruz.2494G4.1;alias=Bruz_scaf_2494.g149.t1;canonical_junctions=1,2,3;canonical_number=3;canonical_proportion=1.0;primary=True
Bruz_scaf_2494	Mikado_loci	exon	50296	50642	.	+	.	ID=BruzV2.2494G4.1.exon1;Parent=BruzV2.2494G4.1
Bruz_scaf_2494	Mikado_loci	exon	50788	50912	.	+	.	ID=BruzV2.2494G4.1.exon2;Parent=BruzV2.2494G4.1
Bruz_scaf_2494	Mikado_loci	exon	51125	51178	.	+	.	ID=BruzV2.2494G4.1.exon3;Parent=BruzV2.2494G4.1
Bruz_scaf_2494	Mikado_loci	exon	51517	51606	.	+	.	ID=BruzV2.2494G4.1.exon4;Parent=BruzV2.2494G4.1
###
Bruz_scaf_2494	Mikado_loci	superlocus	52116	52740	.	+	.	ID=Mikado_superlocus:Bruz_scaf_2494+:52116-52740;Name=superlocus:Bruz_scaf_2494+:52116-52740
Bruz_scaf_2494	Mikado_loci	gene	52116	52740	19	+	.	ID=BruzV2.2494G6;Name=BruzV2.2494G6;multiexonic=True;superlocus=Mikado_superlocus:Bruz_scaf_2494+:52116-52740
Bruz_scaf_2494	Mikado_loci	mRNA	52116	52740	19	+	.	ID=BruzV2.2494G6.1;Parent=BruzV2.2494G6;Name=BruzV2.2494G6.1;alias=v1_Bruz.2494G6.1;alias=Bruz_scaf_2494.g150.t1;canonical_junctions=1,2,3,4;canonical_number=4;canonical_proportion=1.0;primary=True
Bruz_scaf_2494	Mikado_loci	CDS	52116	52175	.	+	0	ID=BruzV2.2494G6.1.CDS1;Parent=BruzV2.2494G6.1
Bruz_scaf_2494	Mikado_loci	exon	52116	52175	.	+	.	ID=BruzV2.2494G6.1.exon1;Parent=BruzV2.2494G6.1
Bruz_scaf_2494	Mikado_loci	CDS	52243	52323	.	+	0	ID=BruzV2.2494G6.1.CDS2;Parent=BruzV2.2494G6.1
Bruz_scaf_2494	Mikado_loci	exon	52243	52323	.	+	.	ID=BruzV2.2494G6.1.exon2;Parent=BruzV2.2494G6.1
Bruz_scaf_2494	Mikado_loci	CDS	52385	52430	.	+	0	ID=BruzV2.2494G6.1.CDS3;Parent=BruzV2.2494G6.1
Bruz_scaf_2494	Mikado_loci	exon	52385	52430	.	+	.	ID=BruzV2.2494G6.1.exon3;Parent=BruzV2.2494G6.1
Bruz_scaf_2494	Mikado_loci	CDS	52515	52609	.	+	2	ID=BruzV2.2494G6.1.CDS4;Parent=BruzV2.2494G6.1
Bruz_scaf_2494	Mikado_loci	exon	52515	52609	.	+	.	ID=BruzV2.2494G6.1.exon4;Parent=BruzV2.2494G6.1
Bruz_scaf_2494	Mikado_loci	CDS	52682	52720	.	+	0	ID=BruzV2.2494G6.1.CDS5;Parent=BruzV2.2494G6.1
Bruz_scaf_2494	Mikado_loci	exon	52682	52740	.	+	.	ID=BruzV2.2494G6.1.exon5;Parent=BruzV2.2494G6.1
Bruz_scaf_2494	Mikado_loci	three_prime_UTR	52721	52740	.	+	.	ID=BruzV2.2494G6.1.three_prime_UTR1;Parent=BruzV2.2494G6.1
###
Bruz_scaf_24943	Mikado_loci	superlocus	824	4015	.	-	.	ID=Mikado_superlocus:Bruz_scaf_24943-:824-4015;Name=superlocus:Bruz_scaf_24943-:824-4015
Bruz_scaf_24943	Mikado_loci	gene	824	4015	20	-	.	ID=BruzV2.24943G2;Name=BruzV2.24943G2;multiexonic=True;superlocus=Mikado_superlocus:Bruz_scaf_24943-:824-4015
Bruz_scaf_24943	Mikado_loci	mRNA	824	4015	20	-	.	ID=BruzV2.24943G2.1;Parent=BruzV2.24943G2;Name=BruzV2.24943G2.1;alias=v1_Bruz.24943G2.1;alias=Bruz_scaf_24943.g108.t1;canonical_junctions=1,2,3,4;canonical_number=4;canonical_proportion=1.0;primary=True
Bruz_scaf_24943	Mikado_loci	exon	824	1182	.	-	.	ID=BruzV2.24943G2.1.exon1;Parent=BruzV2.24943G2.1
Bruz_scaf_24943	Mikado_loci	three_prime_UTR	824	899	.	-	.	ID=BruzV2.24943G2.1.three_prime_UTR1;Parent=BruzV2.24943G2.1
Bruz_scaf_24943	Mikado_loci	CDS	900	1182	.	-	1	ID=BruzV2.24943G2.1.CDS1;Parent=BruzV2.24943G2.1
Bruz_scaf_24943	Mikado_loci	CDS	1274	1635	.	-	0	ID=BruzV2.24943G2.1.CDS2;Parent=BruzV2.24943G2.1
Bruz_scaf_24943	Mikado_loci	exon	1274	1635	.	-	.	ID=BruzV2.24943G2.1.exon2;Parent=BruzV2.24943G2.1
Bruz_scaf_24943	Mikado_loci	CDS	2211	2999	.	-	0	ID=BruzV2.24943G2.1.CDS3;Parent=BruzV2.24943G2.1
Bruz_scaf_24943	Mikado_loci	exon	2211	2999	.	-	.	ID=BruzV2.24943G2.1.exon3;Parent=BruzV2.24943G2.1
Bruz_scaf_24943	Mikado_loci	CDS	3318	3541	.	-	2	ID=BruzV2.24943G2.1.CDS4;Parent=BruzV2.24943G2.1
Bruz_scaf_24943	Mikado_loci	exon	3318	3541	.	-	.	ID=BruzV2.24943G2.1.exon4;Parent=BruzV2.24943G2.1
Bruz_scaf_24943	Mikado_loci	CDS	3980	4013	.	-	0	ID=BruzV2.24943G2.1.CDS5;Parent=BruzV2.24943G2.1
Bruz_scaf_24943	Mikado_loci	exon	3980	4015	.	-	.	ID=BruzV2.24943G2.1.exon5;Parent=BruzV2.24943G2.1
Bruz_scaf_24943	Mikado_loci	five_prime_UTR	4014	4015	.	-	.	ID=BruzV2.24943G2.1.five_prime_UTR1;Parent=BruzV2.24943G2.1
###
Bruz_scaf_24949	Mikado_loci	superlocus	1758	2281	.	-	.	ID=Mikado_superlocus:Bruz_scaf_24949-:1758-2281;Name=superlocus:Bruz_scaf_24949-:1758-2281
Bruz_scaf_24949	Mikado_loci	gene	1758	2281	18	-	.	ID=BruzV2.24949G2;Name=BruzV2.24949G2;multiexonic=False;superlocus=Mikado_superlocus:Bruz_scaf_24949-:1758-2281
Bruz_scaf_24949	Mikado_loci	mRNA	1758	2281	18	-	.	ID=BruzV2.24949G2.1;Parent=BruzV2.24949G2;Name=BruzV2.24949G2.1;alias=st_MSTRG.27092.1;primary=True
Bruz_scaf_24949	Mikado_loci	exon	1758	2281	.	-	.	ID=BruzV2.24949G2.1.exon1;Parent=BruzV2.24949G2.1
Bruz_scaf_24949	Mikado_loci	three_prime_UTR	1758	1932	.	-	.	ID=BruzV2.24949G2.1.three_prime_UTR1;Parent=BruzV2.24949G2.1
Bruz_scaf_24949	Mikado_loci	CDS	1933	2280	.	-	0	ID=BruzV2.24949G2.1.CDS1;Parent=BruzV2.24949G2.1
Bruz_scaf_24949	Mikado_loci	five_prime_UTR	2281	2281	.	-	.	ID=BruzV2.24949G2.1.five_prime_UTR1;Parent=BruzV2.24949G2.1
###
Bruz_scaf_24952	Mikado_loci	superlocus	1856	4237	.	+	.	ID=Mikado_superlocus:Bruz_scaf_24952+:1856-4237;Name=superlocus:Bruz_scaf_24952+:1856-4237
Bruz_scaf_24952	Mikado_loci	gene	1856	4237	20	+	.	ID=BruzV2.24952G2;Name=BruzV2.24952G2;multiexonic=True;superlocus=Mikado_superlocus:Bruz_scaf_24952+:1856-4237
Bruz_scaf_24952	Mikado_loci	mRNA	1856	4237	20	+	.	ID=BruzV2.24952G2.1;Parent=BruzV2.24952G2;Name=BruzV2.24952G2.1;alias=v1_Bruz.24952G4.1;alias=Bruz_scaf_24952.g109.t1;canonical_junctions=1,2,3,4;canonical_number=4;canonical_proportion=1.0;primary=True
Bruz_scaf_24952	Mikado_loci	exon	1856	2031	.	+	.	ID=BruzV2.24952G2.1.exon1;Parent=BruzV2.24952G2.1
Bruz_scaf_24952	Mikado_loci	five_prime_UTR	1856	1857	.	+	.	ID=BruzV2.24952G2.1.five_prime_UTR1;Parent=BruzV2.24952G2.1
Bruz_scaf_24952	Mikado_loci	CDS	1858	2031	.	+	0	ID=BruzV2.24952G2.1.CDS1;Parent=BruzV2.24952G2.1
Bruz_scaf_24952	Mikado_loci	CDS	3075	3260	.	+	0	ID=BruzV2.24952G2.1.CDS2;Parent=BruzV2.24952G2.1
Bruz_scaf_24952	Mikado_loci	exon	3075	3260	.	+	.	ID=BruzV2.24952G2.1.exon2;Parent=BruzV2.24952G2.1
Bruz_scaf_24952	Mikado_loci	CDS	3514	3619	.	+	0	ID=BruzV2.24952G2.1.CDS3;Parent=BruzV2.24952G2.1
Bruz_scaf_24952	Mikado_loci	exon	3514	3619	.	+	.	ID=BruzV2.24952G2.1.exon3;Parent=BruzV2.24952G2.1
Bruz_scaf_24952	Mikado_loci	CDS	3714	3850	.	+	2	ID=BruzV2.24952G2.1.CDS4;Parent=BruzV2.24952G2.1
Bruz_scaf_24952	Mikado_loci	exon	3714	3850	.	+	.	ID=BruzV2.24952G2.1.exon4;Parent=BruzV2.24952G2.1
Bruz_scaf_24952	Mikado_loci	CDS	3955	3984	.	+	0	ID=BruzV2.24952G2.1.CDS5;Parent=BruzV2.24952G2.1
Bruz_scaf_24952	Mikado_loci	exon	3955	4237	.	+	.	ID=BruzV2.24952G2.1.exon5;Parent=BruzV2.24952G2.1
Bruz_scaf_24952	Mikado_loci	three_prime_UTR	3985	4237	.	+	.	ID=BruzV2.24952G2.1.three_prime_UTR1;Parent=BruzV2.24952G2.1
###
Bruz_scaf_24956	Mikado_loci	superlocus	196	1808	.	+	.	ID=Mikado_superlocus:Bruz_scaf_24956+:196-1808;Name=superlocus:Bruz_scaf_24956+:196-1808
Bruz_scaf_24956	Mikado_loci	gene	196	1808	19	+	.	ID=BruzV2.24956G2;Name=BruzV2.24956G2;multiexonic=False;superlocus=Mikado_superlocus:Bruz_scaf_24956+:196-1808
Bruz_scaf_24956	Mikado_loci	mRNA	196	1808	19	+	.	ID=BruzV2.24956G2.1;Parent=BruzV2.24956G2;Name=BruzV2.24956G2.1;alias=v1_Bruz.24956G2.1;alias=Bruz_scaf_24956.g110.t1;primary=True
Bruz_scaf_24956	Mikado_loci	exon	196	1808	.	+	.	ID=BruzV2.24956G2.1.exon1;Parent=BruzV2.24956G2.1
Bruz_scaf_24956	Mikado_loci	five_prime_UTR	196	197	.	+	.	ID=BruzV2.24956G2.1.five_prime_UTR1;Parent=BruzV2.24956G2.1
Bruz_scaf_24956	Mikado_loci	CDS	198	1448	.	+	0	ID=BruzV2.24956G2.1.CDS1;Parent=BruzV2.24956G2.1
Bruz_scaf_24956	Mikado_loci	three_prime_UTR	1449	1808	.	+	.	ID=BruzV2.24956G2.1.three_prime_UTR1;Parent=BruzV2.24956G2.1
###
Bruz_scaf_24958	Mikado_loci	superlocus	9	2048	.	+	.	ID=Mikado_superlocus:Bruz_scaf_24958+:9-2048;Name=superlocus:Bruz_scaf_24958+:9-2048
Bruz_scaf_24958	Mikado_loci	gene	9	2048	19	+	.	ID=BruzV2.24958G2;Name=BruzV2.24958G2;multiexonic=True;superlocus=Mikado_superlocus:Bruz_scaf_24958+:9-2048
Bruz_scaf_24958	Mikado_loci	mRNA	9	2048	19	+	.	ID=BruzV2.24958G2.1;Parent=BruzV2.24958G2;Name=BruzV2.24958G2.1;alias=v1_Bruz.24958G2.1;alias=Bruz_scaf_24958.g111.t1;canonical_junctions=1;canonical_number=1;canonical_proportion=1.0;primary=True
Bruz_scaf_24958	Mikado_loci	exon	9	733	.	+	.	ID=BruzV2.24958G2.1.exon1;Parent=BruzV2.24958G2.1
Bruz_scaf_24958	Mikado_loci	five_prime_UTR	9	413	.	+	.	ID=BruzV2.24958G2.1.five_prime_UTR1;Parent=BruzV2.24958G2.1
Bruz_scaf_24958	Mikado_loci	CDS	414	733	.	+	0	ID=BruzV2.24958G2.1.CDS1;Parent=BruzV2.24958G2.1
Bruz_scaf_24958	Mikado_loci	CDS	1481	1721	.	+	1	ID=BruzV2.24958G2.1.CDS2;Parent=BruzV2.24958G2.1
Bruz_scaf_24958	Mikado_loci	exon	1481	2048	.	+	.	ID=BruzV2.24958G2.1.exon2;Parent=BruzV2.24958G2.1
Bruz_scaf_24958	Mikado_loci	three_prime_UTR	1722	2048	.	+	.	ID=BruzV2.24958G2.1.three_prime_UTR1;Parent=BruzV2.24958G2.1
###
Bruz_scaf_2496	Mikado_loci	superlocus	26063	27137	.	-	.	ID=Mikado_superlocus:Bruz_scaf_2496-:26063-27137;Name=superlocus:Bruz_scaf_2496-:26063-27137
Bruz_scaf_2496	Mikado_loci	gene	26063	27137	18	-	.	ID=BruzV2.2496G2;Name=BruzV2.2496G2;multiexonic=False;superlocus=Mikado_superlocus:Bruz_scaf_2496-:26063-27137
Bruz_scaf_2496	Mikado_loci	mRNA	26063	27137	18	-	.	ID=BruzV2.2496G2.1;Parent=BruzV2.2496G2;Name=BruzV2.2496G2.1;alias=st_MSTRG.27097.1;primary=True
Bruz_scaf_2496	Mikado_loci	exon	26063	27137	.	-	.	ID=BruzV2.2496G2.1.exon1;Parent=BruzV2.2496G2.1
Bruz_scaf_2496	Mikado_loci	three_prime_UTR	26063	26592	.	-	.	ID=BruzV2.2496G2.1.three_prime_UTR1;Parent=BruzV2.2496G2.1
Bruz_scaf_2496	Mikado_loci	CDS	26593	27135	.	-	0	ID=BruzV2.2496G2.1.CDS1;Parent=BruzV2.2496G2.1
Bruz_scaf_2496	Mikado_loci	five_prime_UTR	27136	27137	.	-	.	ID=BruzV2.2496G2.1.five_prime_UTR1;Parent=BruzV2.2496G2.1
###
Bruz_scaf_2496	Mikado_loci	superlocus	49626	52940	.	+	.	ID=Mikado_superlocus:Bruz_scaf_2496+:49626-52940;Name=superlocus:Bruz_scaf_2496+:49626-52940
Bruz_scaf_2496	Mikado_loci	gene	49626	51940	20	+	.	ID=BruzV2.2496G4;Name=BruzV2.2496G4;multiexonic=True;superlocus=Mikado_superlocus:Bruz_scaf_2496+:49626-52940
Bruz_scaf_2496	Mikado_loci	mRNA	49626	51940	20	+	.	ID=BruzV2.2496G4.1;Parent=BruzV2.2496G4;Name=BruzV2.2496G4.1;alias=v1_Bruz.2496G14.1;alias=Bruz_scaf_2496.g153.t1;canonical_junctions=1;canonical_number=1;canonical_proportion=1.0;primary=True
Bruz_scaf_2496	Mikado_loci	exon	49626	49662	.	+	.	ID=BruzV2.2496G4.1.exon1;Parent=BruzV2.2496G4.1
Bruz_scaf_2496	Mikado_loci	five_prime_UTR	49626	49662	.	+	.	ID=BruzV2.2496G4.1.five_prime_UTR1;Parent=BruzV2.2496G4.1
Bruz_scaf_2496	Mikado_loci	exon	51332	51940	.	+	.	ID=BruzV2.2496G4.1.exon2;Parent=BruzV2.2496G4.1
Bruz_scaf_2496	Mikado_loci	five_prime_UTR	51332	51385	.	+	.	ID=BruzV2.2496G4.1.five_prime_UTR2;Parent=BruzV2.2496G4.1
Bruz_scaf_2496	Mikado_loci	CDS	51386	51919	.	+	0	ID=BruzV2.2496G4.1.CDS1;Parent=BruzV2.2496G4.1
Bruz_scaf_2496	Mikado_loci	three_prime_UTR	51920	51940	.	+	.	ID=BruzV2.2496G4.1.three_prime_UTR1;Parent=BruzV2.2496G4.1
Bruz_scaf_2496	Mikado_loci	gene	52046	52940	19	+	.	ID=BruzV2.2496G6;Name=BruzV2.2496G6;multiexonic=False;superlocus=Mikado_superlocus:Bruz_scaf_2496+:49626-52940
Bruz_scaf_2496	Mikado_loci	mRNA	52046	52940	19	+	.	ID=BruzV2.2496G6.1;Parent=BruzV2.2496G6;Name=BruzV2.2496G6.1;alias=v1_Bruz.2496G16.1;alias=Bruz_scaf_2496.g154.t1;primary=True
Bruz_scaf_2496	Mikado_loci	exon	52046	52940	.	+	.	ID=BruzV2.2496G6.1.exon1;Parent=BruzV2.2496G6.1
Bruz_scaf_2496	Mikado_loci	five_prime_UTR	52046	52047	.	+	.	ID=BruzV2.2496G6.1.five_prime_UTR1;Parent=BruzV2.2496G6.1
Bruz_scaf_2496	Mikado_loci	CDS	52048	52680	.	+	0	ID=BruzV2.2496G6.1.CDS1;Parent=BruzV2.2496G6.1
Bruz_scaf_2496	Mikado_loci	three_prime_UTR	52681	52940	.	+	.	ID=BruzV2.2496G6.1.three_prime_UTR1;Parent=BruzV2.2496G6.1
###
Bruz_scaf_24967	Mikado_loci	superlocus	3133	4358	.	-	.	ID=Mikado_superlocus:Bruz_scaf_24967-:3133-4358;Name=superlocus:Bruz_scaf_24967-:3133-4358
Bruz_scaf_24967	Mikado_loci	gene	3133	4358	18	-	.	ID=BruzV2.24967G2;Name=BruzV2.24967G2;multiexonic=False;superlocus=Mikado_superlocus:Bruz_scaf_24967-:3133-4358
Bruz_scaf_24967	Mikado_loci	mRNA	3133	4358	18	-	.	ID=BruzV2.24967G2.1;Parent=BruzV2.24967G2;Name=BruzV2.24967G2.1;alias=st_MSTRG.27102.1;primary=True
Bruz_scaf_24967	Mikado_loci	exon	3133	4358	.	-	.	ID=BruzV2.24967G2.1.exon1;Parent=BruzV2.24967G2.1
Bruz_scaf_24967	Mikado_loci	three_prime_UTR	3133	3647	.	-	.	ID=BruzV2.24967G2.1.three_prime_UTR1;Parent=BruzV2.24967G2.1
Bruz_scaf_24967	Mikado_loci	CDS	3648	4265	.	-	0	ID=BruzV2.24967G2.1.CDS1;Parent=BruzV2.24967G2.1
Bruz_scaf_24967	Mikado_loci	five_prime_UTR	4266	4358	.	-	.	ID=BruzV2.24967G2.1.five_prime_UTR1;Parent=BruzV2.24967G2.1
###
Bruz_scaf_2497	Mikado_loci	superlocus	3948	6049	.	+	.	ID=Mikado_superlocus:Bruz_scaf_2497+:3948-6049;Name=superlocus:Bruz_scaf_2497+:3948-6049
Bruz_scaf_2497	Mikado_loci	gene	3966	5950	20	+	.	ID=BruzV2.2497G2;Name=BruzV2.2497G2;multiexonic=True;superlocus=Mikado_superlocus:Bruz_scaf_2497+:3948-6049
Bruz_scaf_2497	Mikado_loci	mRNA	3966	5950	20	+	.	ID=BruzV2.2497G2.1;Parent=BruzV2.2497G2;Name=BruzV2.2497G2.1;alias=v1_Bruz.2497G2.1;alias=Bruz_scaf_2497.g155.t1;canonical_junctions=1,2,3,4;canonical_number=4;canonical_proportion=1.0;primary=True
Bruz_scaf_2497	Mikado_loci	exon	3966	4017	.	+	.	ID=BruzV2.2497G2.1.exon1;Parent=BruzV2.2497G2.1
Bruz_scaf_2497	Mikado_loci	five_prime_UTR	3966	3990	.	+	.	ID=BruzV2.2497G2.1.five_prime_UTR1;Parent=BruzV2.2497G2.1
Bruz_scaf_2497	Mikado_loci	CDS	3991	4017	.	+	0	ID=BruzV2.2497G2.1.CDS1;Parent=BruzV2.2497G2.1
Bruz_scaf_2497	Mikado_loci	CDS	4116	4806	.	+	0	ID=BruzV2.2497G2.1.CDS2;Parent=BruzV2.2497G2.1
Bruz_scaf_2497	Mikado_loci	exon	4116	4806	.	+	.	ID=BruzV2.2497G2.1.exon2;Parent=BruzV2.2497G2.1
Bruz_scaf_2497	Mikado_loci	CDS	4943	5400	.	+	2	ID=BruzV2.2497G2.1.CDS3;Parent=BruzV2.2497G2.1
Bruz_scaf_2497	Mikado_loci	exon	4943	5400	.	+	.	ID=BruzV2.2497G2.1.exon3;Parent=BruzV2.2497G2.1
Bruz_scaf_2497	Mikado_loci	CDS	5485	5769	.	+	0	ID=BruzV2.2497G2.1.CDS4;Parent=BruzV2.2497G2.1
Bruz_scaf_2497	Mikado_loci	exon	5485	5769	.	+	.	ID=BruzV2.2497G2.1.exon4;Parent=BruzV2.2497G2.1
Bruz_scaf_2497	Mikado_loci	CDS	5883	5912	.	+	0	ID=BruzV2.2497G2.1.CDS5;Parent=BruzV2.2497G2.1
Bruz_scaf_2497	Mikado_loci	exon	5883	5950	.	+	.	ID=BruzV2.2497G2.1.exon5;Parent=BruzV2.2497G2.1
Bruz_scaf_2497	Mikado_loci	three_prime_UTR	5913	5950	.	+	.	ID=BruzV2.2497G2.1.three_prime_UTR1;Parent=BruzV2.2497G2.1
###
Bruz_scaf_2497	Mikado_loci	superlocus	7042	10242	.	+	.	ID=Mikado_superlocus:Bruz_scaf_2497+:7042-10242;Name=superlocus:Bruz_scaf_2497+:7042-10242
Bruz_scaf_2497	Mikado_loci	gene	7042	10242	17	+	.	ID=BruzV2.2497G4;Name=BruzV2.2497G4;multiexonic=False;superlocus=Mikado_superlocus:Bruz_scaf_2497+:7042-10242
Bruz_scaf_2497	Mikado_loci	mRNA	7042	10242	17	+	.	ID=BruzV2.2497G4.1;Parent=BruzV2.2497G4;Name=BruzV2.2497G4.1;alias=st_MSTRG.27107.1;primary=True
Bruz_scaf_2497	Mikado_loci	CDS	7042	7800	.	+	0	ID=BruzV2.2497G4.1.CDS1;Parent=BruzV2.2497G4.1
Bruz_scaf_2497	Mikado_loci	exon	7042	10242	.	+	.	ID=BruzV2.2497G4.1.exon1;Parent=BruzV2.2497G4.1
Bruz_scaf_2497	Mikado_loci	three_prime_UTR	7801	10242	.	+	.	ID=BruzV2.2497G4.1.three_prime_UTR1;Parent=BruzV2.2497G4.1
###
Bruz_scaf_2497	Mikado_loci	superlocus	33886	34730	.	+	.	ID=Mikado_superlocus:Bruz_scaf_2497+:33886-34730;Name=superlocus:Bruz_scaf_2497+:33886-34730
Bruz_scaf_2497	Mikado_loci	gene	33886	34730	19	+	.	ID=BruzV2.2497G6;Name=BruzV2.2497G6;multiexonic=True;superlocus=Mikado_superlocus:Bruz_scaf_2497+:33886-34730
Bruz_scaf_2497	Mikado_loci	mRNA	33886	34730	19	+	.	ID=BruzV2.2497G6.1;Parent=BruzV2.2497G6;Name=BruzV2.2497G6.1;alias=v1_Bruz.2497G10.1;alias=Bruz_scaf_2497.g157.t1;canonical_junctions=1;canonical_number=1;canonical_proportion=1.0;primary=True
Bruz_scaf_2497	Mikado_loci	exon	33886	34397	.	+	.	ID=BruzV2.2497G6.1.exon1;Parent=BruzV2.2497G6.1
Bruz_scaf_2497	Mikado_loci	five_prime_UTR	33886	34132	.	+	.	ID=BruzV2.2497G6.1.five_prime_UTR1;Parent=BruzV2.2497G6.1
Bruz_scaf_2497	Mikado_loci	CDS	34133	34397	.	+	0	ID=BruzV2.2497G6.1.CDS1;Parent=BruzV2.2497G6.1
Bruz_scaf_2497	Mikado_loci	CDS	34550	34701	.	+	2	ID=BruzV2.2497G6.1.CDS2;Parent=BruzV2.2497G6.1
Bruz_scaf_2497	Mikado_loci	exon	34550	34730	.	+	.	ID=BruzV2.2497G6.1.exon2;Parent=BruzV2.2497G6.1
Bruz_scaf_2497	Mikado_loci	three_prime_UTR	34702	34730	.	+	.	ID=BruzV2.2497G6.1.three_prime_UTR1;Parent=BruzV2.2497G6.1
###
Bruz_scaf_2497	Mikado_loci	superlocus	35036	36322	.	+	.	ID=Mikado_superlocus:Bruz_scaf_2497+:35036-36322;Name=superlocus:Bruz_scaf_2497+:35036-36322
Bruz_scaf_2497	Mikado_loci	gene	35036	36322	20	+	.	ID=BruzV2.2497G8;Name=BruzV2.2497G8;multiexonic=True;superlocus=Mikado_superlocus:Bruz_scaf_2497+:35036-36322
Bruz_scaf_2497	Mikado_loci	mRNA	35036	36322	20	+	.	ID=BruzV2.2497G8.1;Parent=BruzV2.2497G8;Name=BruzV2.2497G8.1;alias=v1_Bruz.2497G12.1;alias=Bruz_scaf_2497.g158.t1;canonical_junctions=1,2,3,4;canonical_number=4;canonical_proportion=1.0;primary=True
Bruz_scaf_2497	Mikado_loci	exon	35036	35264	.	+	.	ID=BruzV2.2497G8.1.exon1;Parent=BruzV2.2497G8.1
Bruz_scaf_2497	Mikado_loci	five_prime_UTR	35036	35036	.	+	.	ID=BruzV2.2497G8.1.five_prime_UTR1;Parent=BruzV2.2497G8.1
Bruz_scaf_2497	Mikado_loci	CDS	35037	35264	.	+	0	ID=BruzV2.2497G8.1.CDS1;Parent=BruzV2.2497G8.1
Bruz_scaf_2497	Mikado_loci	CDS	35375	35487	.	+	0	ID=BruzV2.2497G8.1.CDS2;Parent=BruzV2.2497G8.1
Bruz_scaf_2497	Mikado_loci	exon	35375	35487	.	+	.	ID=BruzV2.2497G8.1.exon2;Parent=BruzV2.2497G8.1
Bruz_scaf_2497	Mikado_loci	CDS	35585	35689	.	+	1	ID=BruzV2.2497G8.1.CDS3;Parent=BruzV2.2497G8.1
Bruz_scaf_2497	Mikado_loci	exon	35585	35689	.	+	.	ID=BruzV2.2497G8.1.exon3;Parent=BruzV2.2497G8.1
Bruz_scaf_2497	Mikado_loci	CDS	35779	35887	.	+	1	ID=BruzV2.2497G8.1.CDS4;Parent=BruzV2.2497G8.1
Bruz_scaf_2497	Mikado_loci	exon	35779	35887	.	+	.	ID=BruzV2.2497G8.1.exon4;Parent=BruzV2.2497G8.1
Bruz_scaf_2497	Mikado_loci	CDS	35969	36127	.	+	0	ID=BruzV2.2497G8.1.CDS5;Parent=BruzV2.2497G8.1
Bruz_scaf_2497	Mikado_loci	exon	35969	36322	.	+	.	ID=BruzV2.2497G8.1.exon5;Parent=BruzV2.2497G8.1
Bruz_scaf_2497	Mikado_loci	three_prime_UTR	36128	36322	.	+	.	ID=BruzV2.2497G8.1.three_prime_UTR1;Parent=BruzV2.2497G8.1
###
Bruz_scaf_2497	Mikado_loci	superlocus	24202	24885	.	-	.	ID=Mikado_superlocus:Bruz_scaf_2497-:24202-24885;Name=superlocus:Bruz_scaf_2497-:24202-24885
Bruz_scaf_2497	Mikado_loci	gene	24202	24885	18	-	.	ID=BruzV2.2497G10;Name=BruzV2.2497G10;multiexonic=False;superlocus=Mikado_superlocus:Bruz_scaf_2497-:24202-24885
Bruz_scaf_2497	Mikado_loci	mRNA	24202	24885	18	-	.	ID=BruzV2.2497G10.1;Parent=BruzV2.2497G10;Name=BruzV2.2497G10.1;alias=st_MSTRG.27109.1;primary=True
Bruz_scaf_2497	Mikado_loci	exon	24202	24885	.	-	.	ID=BruzV2.2497G10.1.exon1;Parent=BruzV2.2497G10.1
Bruz_scaf_2497	Mikado_loci	three_prime_UTR	24202	24563	.	-	.	ID=BruzV2.2497G10.1.three_prime_UTR1;Parent=BruzV2.2497G10.1
Bruz_scaf_2497	Mikado_loci	CDS	24564	24884	.	-	0	ID=BruzV2.2497G10.1.CDS1;Parent=BruzV2.2497G10.1
Bruz_scaf_2497	Mikado_loci	five_prime_UTR	24885	24885	.	-	.	ID=BruzV2.2497G10.1.five_prime_UTR1;Parent=BruzV2.2497G10.1
###
Bruz_scaf_2497	Mikado_loci	superlocus	28794	31745	.	-	.	ID=Mikado_superlocus:Bruz_scaf_2497-:28794-31745;Name=superlocus:Bruz_scaf_2497-:28794-31745
Bruz_scaf_2497	Mikado_loci	gene	28794	31745	20	-	.	ID=BruzV2.2497G12;Name=BruzV2.2497G12;multiexonic=True;superlocus=Mikado_superlocus:Bruz_scaf_2497-:28794-31745
Bruz_scaf_2497	Mikado_loci	mRNA	28794	31745	20	-	.	ID=BruzV2.2497G12.1;Parent=BruzV2.2497G12;Name=BruzV2.2497G12.1;alias=v1_Bruz.2497G8.1;alias=Bruz_scaf_2497.g156.t1;canonical_junctions=1,2,3,4;canonical_number=4;canonical_proportion=1.0;primary=True
Bruz_scaf_2497	Mikado_loci	exon	28794	29631	.	-	.	ID=BruzV2.2497G12.1.exon1;Parent=BruzV2.2497G12.1
Bruz_scaf_2497	Mikado_loci	three_prime_UTR	28794	29218	.	-	.	ID=BruzV2.2497G12.1.three_prime_UTR1;Parent=BruzV2.2497G12.1
Bruz_scaf_2497	Mikado_loci	CDS	29219	29631	.	-	2	ID=BruzV2.2497G12.1.CDS1;Parent=BruzV2.2497G12.1
Bruz_scaf_2497	Mikado_loci	CDS	29802	29971	.	-	1	ID=BruzV2.2497G12.1.CDS2;Parent=BruzV2.2497G12.1
Bruz_scaf_2497	Mikado_loci	exon	29802	29971	.	-	.	ID=BruzV2.2497G12.1.exon2;Parent=BruzV2.2497G12.1
Bruz_scaf_2497	Mikado_loci	CDS	30108	30422	.	-	1	ID=BruzV2.2497G12.1.CDS3;Parent=BruzV2.2497G12.1
Bruz_scaf_2497	Mikado_loci	exon	30108	30422	.	-	.	ID=BruzV2.2497G12.1.exon3;Parent=BruzV2.2497G12.1
Bruz_scaf_2497	Mikado_loci	CDS	30671	30795	.	-	0	ID=BruzV2.2497G12.1.CDS4;Parent=BruzV2.2497G12.1
Bruz_scaf_2497	Mikado_loci	exon	30671	30795	.	-	.	ID=BruzV2.2497G12.1.exon4;Parent=BruzV2.2497G12.1
Bruz_scaf_2497	Mikado_loci	CDS	31400	31672	.	-	0	ID=BruzV2.2497G12.1.CDS5;Parent=BruzV2.2497G12.1
Bruz_scaf_2497	Mikado_loci	exon	31400	31745	.	-	.	ID=BruzV2.2497G12.1.exon5;Parent=BruzV2.2497G12.1
Bruz_scaf_2497	Mikado_loci	five_prime_UTR	31673	31745	.	-	.	ID=BruzV2.2497G12.1.five_prime_UTR1;Parent=BruzV2.2497G12.1
###
Bruz_scaf_2497	Mikado_loci	superlocus	44009	46260	.	+	.	ID=Mikado_superlocus:Bruz_scaf_2497+:44009-46260;Name=superlocus:Bruz_scaf_2497+:44009-46260
Bruz_scaf_2497	Mikado_loci	gene	44009	46260	16	+	.	ID=BruzV2.2497G14;Name=BruzV2.2497G14;multiexonic=False;superlocus=Mikado_superlocus:Bruz_scaf_2497+:44009-46260
Bruz_scaf_2497	Mikado_loci	mRNA	44009	46260	16	+	.	ID=BruzV2.2497G14.1;Parent=BruzV2.2497G14;Name=BruzV2.2497G14.1;alias=st_MSTRG.27113.1;primary=True
Bruz_scaf_2497	Mikado_loci	exon	44009	46260	.	+	.	ID=BruzV2.2497G14.1.exon1;Parent=BruzV2.2497G14.1
Bruz_scaf_2497	Mikado_loci	five_prime_UTR	44009	45723	.	+	.	ID=BruzV2.2497G14.1.five_prime_UTR1;Parent=BruzV2.2497G14.1
Bruz_scaf_2497	Mikado_loci	CDS	45724	46260	.	+	0	ID=BruzV2.2497G14.1.CDS1;Parent=BruzV2.2497G14.1
###
Bruz_scaf_2497	Mikado_loci	superlocus	46816	48262	.	+	.	ID=Mikado_superlocus:Bruz_scaf_2497+:46816-48262;Name=superlocus:Bruz_scaf_2497+:46816-48262
Bruz_scaf_2497	Mikado_loci	gene	46816	48262	18	+	.	ID=BruzV2.2497G16;Name=BruzV2.2497G16;multiexonic=False;superlocus=Mikado_superlocus:Bruz_scaf_2497+:46816-48262
Bruz_scaf_2497	Mikado_loci	mRNA	46816	48262	18	+	.	ID=BruzV2.2497G16.1;Parent=BruzV2.2497G16;Name=BruzV2.2497G16.1;alias=st_MSTRG.27114.1;primary=True
Bruz_scaf_2497	Mikado_loci	exon	46816	48262	.	+	.	ID=BruzV2.2497G16.1.exon1;Parent=BruzV2.2497G16.1
Bruz_scaf_2497	Mikado_loci	five_prime_UTR	46816	47001	.	+	.	ID=BruzV2.2497G16.1.five_prime_UTR1;Parent=BruzV2.2497G16.1
Bruz_scaf_2497	Mikado_loci	CDS	47002	48006	.	+	0	ID=BruzV2.2497G16.1.CDS1;Parent=BruzV2.2497G16.1
Bruz_scaf_2497	Mikado_loci	three_prime_UTR	48007	48262	.	+	.	ID=BruzV2.2497G16.1.three_prime_UTR1;Parent=BruzV2.2497G16.1
###
Bruz_scaf_24976	Mikado_loci	superlocus	2996	3900	.	+	.	ID=Mikado_superlocus:Bruz_scaf_24976+:2996-3900;Name=superlocus:Bruz_scaf_24976+:2996-3900
Bruz_scaf_24976	Mikado_loci	gene	2996	3900	19	+	.	ID=BruzV2.24976G2;Name=BruzV2.24976G2;multiexonic=False;superlocus=Mikado_superlocus:Bruz_scaf_24976+:2996-3900
Bruz_scaf_24976	Mikado_loci	mRNA	2996	3900	19	+	.	ID=BruzV2.24976G2.1;Parent=BruzV2.24976G2;Name=BruzV2.24976G2.1;alias=v1_Bruz.24976G2.1;alias=Bruz_scaf_24976.g1.t1;primary=True
Bruz_scaf_24976	Mikado_loci	exon	2996	3900	.	+	.	ID=BruzV2.24976G2.1.exon1;Parent=BruzV2.24976G2.1
Bruz_scaf_24976	Mikado_loci	five_prime_UTR	2996	3076	.	+	.	ID=BruzV2.24976G2.1.five_prime_UTR1;Parent=BruzV2.24976G2.1
Bruz_scaf_24976	Mikado_loci	CDS	3077	3871	.	+	0	ID=BruzV2.24976G2.1.CDS1;Parent=BruzV2.24976G2.1
Bruz_scaf_24976	Mikado_loci	three_prime_UTR	3872	3900	.	+	.	ID=BruzV2.24976G2.1.three_prime_UTR1;Parent=BruzV2.24976G2.1
###
Bruz_scaf_2498	Mikado_loci	superlocus	896	4452	.	+	.	ID=Mikado_superlocus:Bruz_scaf_2498+:896-4452;Name=superlocus:Bruz_scaf_2498+:896-4452
Bruz_scaf_2498	Mikado_loci	gene	896	4452	19	+	.	ID=BruzV2.2498G2;Name=BruzV2.2498G2;multiexonic=True;superlocus=Mikado_superlocus:Bruz_scaf_2498+:896-4452
Bruz_scaf_2498	Mikado_loci	mRNA	896	4452	19	+	.	ID=BruzV2.2498G2.1;Parent=BruzV2.2498G2;Name=BruzV2.2498G2.1;alias=v1_Bruz.2498G2.1;alias=Bruz_scaf_2498.g160.t1;canonical_junctions=1,2,3,4,5,6,7,8;canonical_number=8;canonical_proportion=1.0;primary=True
Bruz_scaf_2498	Mikado_loci	CDS	896	956	.	+	0	ID=BruzV2.2498G2.1.CDS1;Parent=BruzV2.2498G2.1
Bruz_scaf_2498	Mikado_loci	exon	896	956	.	+	.	ID=BruzV2.2498G2.1.exon1;Parent=BruzV2.2498G2.1
Bruz_scaf_2498	Mikado_loci	CDS	1651	1785	.	+	2	ID=BruzV2.2498G2.1.CDS2;Parent=BruzV2.2498G2.1
Bruz_scaf_2498	Mikado_loci	exon	1651	1785	.	+	.	ID=BruzV2.2498G2.1.exon2;Parent=BruzV2.2498G2.1
Bruz_scaf_2498	Mikado_loci	CDS	1870	2003	.	+	2	ID=BruzV2.2498G2.1.CDS3;Parent=BruzV2.2498G2.1
Bruz_scaf_2498	Mikado_loci	exon	1870	2003	.	+	.	ID=BruzV2.2498G2.1.exon3;Parent=BruzV2.2498G2.1
Bruz_scaf_2498	Mikado_loci	CDS	2559	2831	.	+	0	ID=BruzV2.2498G2.1.CDS4;Parent=BruzV2.2498G2.1
Bruz_scaf_2498	Mikado_loci	exon	2559	2831	.	+	.	ID=BruzV2.2498G2.1.exon4;Parent=BruzV2.2498G2.1
Bruz_scaf_2498	Mikado_loci	CDS	2911	3041	.	+	0	ID=BruzV2.2498G2.1.CDS5;Parent=BruzV2.2498G2.1
Bruz_scaf_2498	Mikado_loci	exon	2911	3041	.	+	.	ID=BruzV2.2498G2.1.exon5;Parent=BruzV2.2498G2.1
Bruz_scaf_2498	Mikado_loci	CDS	3611	3728	.	+	1	ID=BruzV2.2498G2.1.CDS6;Parent=BruzV2.2498G2.1
Bruz_scaf_2498	Mikado_loci	exon	3611	3728	.	+	.	ID=BruzV2.2498G2.1.exon6;Parent=BruzV2.2498G2.1
Bruz_scaf_2498	Mikado_loci	CDS	3810	3902	.	+	0	ID=BruzV2.2498G2.1.CDS7;Parent=BruzV2.2498G2.1
Bruz_scaf_2498	Mikado_loci	exon	3810	3902	.	+	.	ID=BruzV2.2498G2.1.exon7;Parent=BruzV2.2498G2.1
Bruz_scaf_2498	Mikado_loci	CDS	4016	4084	.	+	0	ID=BruzV2.2498G2.1.CDS8;Parent=BruzV2.2498G2.1
Bruz_scaf_2498	Mikado_loci	exon	4016	4084	.	+	.	ID=BruzV2.2498G2.1.exon8;Parent=BruzV2.2498G2.1
Bruz_scaf_2498	Mikado_loci	CDS	4174	4245	.	+	0	ID=BruzV2.2498G2.1.CDS9;Parent=BruzV2.2498G2.1
Bruz_scaf_2498	Mikado_loci	exon	4174	4452	.	+	.	ID=BruzV2.2498G2.1.exon9;Parent=BruzV2.2498G2.1
Bruz_scaf_2498	Mikado_loci	three_prime_UTR	4246	4452	.	+	.	ID=BruzV2.2498G2.1.three_prime_UTR1;Parent=BruzV2.2498G2.1
###
Bruz_scaf_2498	Mikado_loci	superlocus	9205	9527	.	+	.	ID=Mikado_superlocus:Bruz_scaf_2498+:9205-9527;Name=superlocus:Bruz_scaf_2498+:9205-9527
Bruz_scaf_2498	Mikado_loci	gene	9205	9527	19	+	.	ID=BruzV2.2498G4;Name=BruzV2.2498G4;multiexonic=False;superlocus=Mikado_superlocus:Bruz_scaf_2498+:9205-9527
Bruz_scaf_2498	Mikado_loci	mRNA	9205	9527	19	+	.	ID=BruzV2.2498G4.1;Parent=BruzV2.2498G4;Name=BruzV2.2498G4.1;alias=v1_Bruz.2498G4.1;alias=MSTRG.25928.1;primary=True
Bruz_scaf_2498	Mikado_loci	exon	9205	9527	.	+	.	ID=BruzV2.2498G4.1.exon1;Parent=BruzV2.2498G4.1
Bruz_scaf_2498	Mikado_loci	five_prime_UTR	9205	9205	.	+	.	ID=BruzV2.2498G4.1.five_prime_UTR1;Parent=BruzV2.2498G4.1
Bruz_scaf_2498	Mikado_loci	CDS	9206	9526	.	+	0	ID=BruzV2.2498G4.1.CDS1;Parent=BruzV2.2498G4.1
Bruz_scaf_2498	Mikado_loci	three_prime_UTR	9527	9527	.	+	.	ID=BruzV2.2498G4.1.three_prime_UTR1;Parent=BruzV2.2498G4.1
###
Bruz_scaf_2498	Mikado_loci	superlocus	30321	32462	.	+	.	ID=Mikado_superlocus:Bruz_scaf_2498+:30321-32462;Name=superlocus:Bruz_scaf_2498+:30321-32462
Bruz_scaf_2498	Mikado_loci	gene	30321	32462	17	+	.	ID=BruzV2.2498G6;Name=BruzV2.2498G6;multiexonic=False;superlocus=Mikado_superlocus:Bruz_scaf_2498+:30321-32462
Bruz_scaf_2498	Mikado_loci	mRNA	30321	32462	17	+	.	ID=BruzV2.2498G6.1;Parent=BruzV2.2498G6;Name=BruzV2.2498G6.1;alias=st_MSTRG.27122.1;primary=True
Bruz_scaf_2498	Mikado_loci	CDS	30321	30674	.	+	0	ID=BruzV2.2498G6.1.CDS1;Parent=BruzV2.2498G6.1
Bruz_scaf_2498	Mikado_loci	exon	30321	32462	.	+	.	ID=BruzV2.2498G6.1.exon1;Parent=BruzV2.2498G6.1
Bruz_scaf_2498	Mikado_loci	three_prime_UTR	30675	32462	.	+	.	ID=BruzV2.2498G6.1.three_prime_UTR1;Parent=BruzV2.2498G6.1
Bruz_scaf_2498	Mikado_loci	gene	31186	32366	21	+	.	ID=BruzV2.2498G8;Name=BruzV2.2498G8;multiexonic=True;superlocus=Mikado_superlocus:Bruz_scaf_2498+:30321-32462
Bruz_scaf_2498	Mikado_loci	mRNA	31186	32366	21	+	.	ID=BruzV2.2498G8.1;Parent=BruzV2.2498G8;Name=BruzV2.2498G8.1;alias=v1_Bruz.2498G10.1;alias=Bruz_scaf_2498.g162.t1;canonical_junctions=1,2,3,4;canonical_number=4;canonical_proportion=1.0;primary=True
Bruz_scaf_2498	Mikado_loci	exon	31186	31372	.	+	.	ID=BruzV2.2498G8.1.exon1;Parent=BruzV2.2498G8.1
Bruz_scaf_2498	Mikado_loci	five_prime_UTR	31186	31270	.	+	.	ID=BruzV2.2498G8.1.five_prime_UTR1;Parent=BruzV2.2498G8.1
Bruz_scaf_2498	Mikado_loci	CDS	31271	31372	.	+	0	ID=BruzV2.2498G8.1.CDS1;Parent=BruzV2.2498G8.1
Bruz_scaf_2498	Mikado_loci	CDS	31455	31547	.	+	0	ID=BruzV2.2498G8.1.CDS2;Parent=BruzV2.2498G8.1
Bruz_scaf_2498	Mikado_loci	exon	31455	31547	.	+	.	ID=BruzV2.2498G8.1.exon2;Parent=BruzV2.2498G8.1
Bruz_scaf_2498	Mikado_loci	CDS	31626	31700	.	+	0	ID=BruzV2.2498G8.1.CDS3;Parent=BruzV2.2498G8.1
Bruz_scaf_2498	Mikado_loci	exon	31626	31700	.	+	.	ID=BruzV2.2498G8.1.exon3;Parent=BruzV2.2498G8.1
Bruz_scaf_2498	Mikado_loci	CDS	31865	31940	.	+	0	ID=BruzV2.2498G8.1.CDS4;Parent=BruzV2.2498G8.1
Bruz_scaf_2498	Mikado_loci	exon	31865	31940	.	+	.	ID=BruzV2.2498G8.1.exon4;Parent=BruzV2.2498G8.1
Bruz_scaf_2498	Mikado_loci	CDS	32156	32166	.	+	2	ID=BruzV2.2498G8.1.CDS5;Parent=BruzV2.2498G8.1
Bruz_scaf_2498	Mikado_loci	exon	32156	32366	.	+	.	ID=BruzV2.2498G8.1.exon5;Parent=BruzV2.2498G8.1
Bruz_scaf_2498	Mikado_loci	three_prime_UTR	32167	32366	.	+	.	ID=BruzV2.2498G8.1.three_prime_UTR1;Parent=BruzV2.2498G8.1
###
Bruz_scaf_2498	Mikado_loci	superlocus	51876	53813	.	+	.	ID=Mikado_superlocus:Bruz_scaf_2498+:51876-53813;Name=superlocus:Bruz_scaf_2498+:51876-53813
Bruz_scaf_2498	Mikado_loci	gene	51876	53813	20	+	.	ID=BruzV2.2498G10;Name=BruzV2.2498G10;multiexonic=True;superlocus=Mikado_superlocus:Bruz_scaf_2498+:51876-53813
Bruz_scaf_2498	Mikado_loci	mRNA	51876	53813	20	+	.	ID=BruzV2.2498G10.1;Parent=BruzV2.2498G10;Name=BruzV2.2498G10.1;alias=v1_Bruz.2498G12.1;alias=Bruz_scaf_2498.g163.t1;canonical_junctions=1,2;canonical_number=2;canonical_proportion=1.0;primary=True
Bruz_scaf_2498	Mikado_loci	exon	51876	52386	.	+	.	ID=BruzV2.2498G10.1.exon1;Parent=BruzV2.2498G10.1
Bruz_scaf_2498	Mikado_loci	five_prime_UTR	51876	52017	.	+	.	ID=BruzV2.2498G10.1.five_prime_UTR1;Parent=BruzV2.2498G10.1
Bruz_scaf_2498	Mikado_loci	CDS	52018	52386	.	+	0	ID=BruzV2.2498G10.1.CDS1;Parent=BruzV2.2498G10.1
Bruz_scaf_2498	Mikado_loci	CDS	52618	53046	.	+	0	ID=BruzV2.2498G10.1.CDS2;Parent=BruzV2.2498G10.1
Bruz_scaf_2498	Mikado_loci	exon	52618	53046	.	+	.	ID=BruzV2.2498G10.1.exon2;Parent=BruzV2.2498G10.1
Bruz_scaf_2498	Mikado_loci	CDS	53215	53532	.	+	0	ID=BruzV2.2498G10.1.CDS3;Parent=BruzV2.2498G10.1
Bruz_scaf_2498	Mikado_loci	exon	53215	53813	.	+	.	ID=BruzV2.2498G10.1.exon3;Parent=BruzV2.2498G10.1
Bruz_scaf_2498	Mikado_loci	three_prime_UTR	53533	53813	.	+	.	ID=BruzV2.2498G10.1.three_prime_UTR1;Parent=BruzV2.2498G10.1
###
Bruz_scaf_24980	Mikado_loci	superlocus	1	807	.	+	.	ID=Mikado_superlocus:Bruz_scaf_24980+:1-807;Name=superlocus:Bruz_scaf_24980+:1-807
Bruz_scaf_24980	Mikado_loci	gene	1	807	19	+	.	ID=BruzV2.24980G2;Name=BruzV2.24980G2;multiexonic=False;superlocus=Mikado_superlocus:Bruz_scaf_24980+:1-807
Bruz_scaf_24980	Mikado_loci	mRNA	1	807	19	+	.	ID=BruzV2.24980G2.1;Parent=BruzV2.24980G2;Name=BruzV2.24980G2.1;alias=v1_Bruz.24980G2.1;alias=MSTRG.25934.1;primary=True
Bruz_scaf_24980	Mikado_loci	exon	1	807	.	+	.	ID=BruzV2.24980G2.1.exon1;Parent=BruzV2.24980G2.1
Bruz_scaf_24980	Mikado_loci	five_prime_UTR	1	79	.	+	.	ID=BruzV2.24980G2.1.five_prime_UTR1;Parent=BruzV2.24980G2.1
Bruz_scaf_24980	Mikado_loci	CDS	80	427	.	+	0	ID=BruzV2.24980G2.1.CDS1;Parent=BruzV2.24980G2.1
Bruz_scaf_24980	Mikado_loci	three_prime_UTR	428	807	.	+	.	ID=BruzV2.24980G2.1.three_prime_UTR1;Parent=BruzV2.24980G2.1
###
Bruz_scaf_2499	Mikado_loci	superlocus	17815	21745	.	+	.	ID=Mikado_superlocus:Bruz_scaf_2499+:17815-21745;Name=superlocus:Bruz_scaf_2499+:17815-21745
Bruz_scaf_2499	Mikado_loci	gene	17815	21745	18	+	.	ID=BruzV2.2499G2;Name=BruzV2.2499G2;multiexonic=False;superlocus=Mikado_superlocus:Bruz_scaf_2499+:17815-21745
Bruz_scaf_2499	Mikado_loci	mRNA	17815	21745	18	+	.	ID=BruzV2.2499G2.1;Parent=BruzV2.2499G2;Name=BruzV2.2499G2.1;alias=st_MSTRG.27126.1;primary=True
Bruz_scaf_2499	Mikado_loci	exon	17815	21745	.	+	.	ID=BruzV2.2499G2.1.exon1;Parent=BruzV2.2499G2.1
Bruz_scaf_2499	Mikado_loci	five_prime_UTR	17815	19328	.	+	.	ID=BruzV2.2499G2.1.five_prime_UTR1;Parent=BruzV2.2499G2.1
Bruz_scaf_2499	Mikado_loci	CDS	19329	19667	.	+	0	ID=BruzV2.2499G2.1.CDS1;Parent=BruzV2.2499G2.1
Bruz_scaf_2499	Mikado_loci	three_prime_UTR	19668	21745	.	+	.	ID=BruzV2.2499G2.1.three_prime_UTR1;Parent=BruzV2.2499G2.1
###
Bruz_scaf_2499	Mikado_loci	superlocus	26504	32711	.	+	.	ID=Mikado_superlocus:Bruz_scaf_2499+:26504-32711;Name=superlocus:Bruz_scaf_2499+:26504-32711
Bruz_scaf_2499	Mikado_loci	gene	26504	32711	18	+	.	ID=BruzV2.2499G4;Name=BruzV2.2499G4;multiexonic=False;superlocus=Mikado_superlocus:Bruz_scaf_2499+:26504-32711
Bruz_scaf_2499	Mikado_loci	mRNA	26504	32711	18	+	.	ID=BruzV2.2499G4.1;Parent=BruzV2.2499G4;Name=BruzV2.2499G4.1;alias=st_MSTRG.27127.1;primary=True
Bruz_scaf_2499	Mikado_loci	exon	26504	32711	.	+	.	ID=BruzV2.2499G4.1.exon1;Parent=BruzV2.2499G4.1
Bruz_scaf_2499	Mikado_loci	five_prime_UTR	26504	31150	.	+	.	ID=BruzV2.2499G4.1.five_prime_UTR1;Parent=BruzV2.2499G4.1
Bruz_scaf_2499	Mikado_loci	CDS	31151	32182	.	+	0	ID=BruzV2.2499G4.1.CDS1;Parent=BruzV2.2499G4.1
Bruz_scaf_2499	Mikado_loci	three_prime_UTR	32183	32711	.	+	.	ID=BruzV2.2499G4.1.three_prime_UTR1;Parent=BruzV2.2499G4.1
Bruz_scaf_2499	Mikado_loci	gene	27896	29028	21	+	.	ID=BruzV2.2499G6;Name=BruzV2.2499G6;multiexonic=True;superlocus=Mikado_superlocus:Bruz_scaf_2499+:26504-32711
Bruz_scaf_2499	Mikado_loci	mRNA	27896	29028	21	+	.	ID=BruzV2.2499G6.1;Parent=BruzV2.2499G6;Name=BruzV2.2499G6.1;alias=v1_Bruz.2499G2.1;alias=Bruz_scaf_2499.g164.t1;canonical_junctions=1,2;canonical_number=2;canonical_proportion=1.0;primary=True
Bruz_scaf_2499	Mikado_loci	exon	27896	28097	.	+	.	ID=BruzV2.2499G6.1.exon1;Parent=BruzV2.2499G6.1
Bruz_scaf_2499	Mikado_loci	five_prime_UTR	27896	28097	.	+	.	ID=BruzV2.2499G6.1.five_prime_UTR1;Parent=BruzV2.2499G6.1
Bruz_scaf_2499	Mikado_loci	exon	28488	28807	.	+	.	ID=BruzV2.2499G6.1.exon2;Parent=BruzV2.2499G6.1
Bruz_scaf_2499	Mikado_loci	five_prime_UTR	28488	28501	.	+	.	ID=BruzV2.2499G6.1.five_prime_UTR2;Parent=BruzV2.2499G6.1
Bruz_scaf_2499	Mikado_loci	CDS	28502	28807	.	+	0	ID=BruzV2.2499G6.1.CDS1;Parent=BruzV2.2499G6.1
Bruz_scaf_2499	Mikado_loci	CDS	28950	28952	.	+	0	ID=BruzV2.2499G6.1.CDS2;Parent=BruzV2.2499G6.1
Bruz_scaf_2499	Mikado_loci	exon	28950	29028	.	+	.	ID=BruzV2.2499G6.1.exon3;Parent=BruzV2.2499G6.1
Bruz_scaf_2499	Mikado_loci	three_prime_UTR	28953	29028	.	+	.	ID=BruzV2.2499G6.1.three_prime_UTR1;Parent=BruzV2.2499G6.1
###
Bruz_scaf_2499	Mikado_loci	superlocus	43628	49575	.	-	.	ID=Mikado_superlocus:Bruz_scaf_2499-:43628-49575;Name=superlocus:Bruz_scaf_2499-:43628-49575
Bruz_scaf_2499	Mikado_loci	gene	44421	49575	19	-	.	ID=BruzV2.2499G8;Name=BruzV2.2499G8;multiexonic=True;superlocus=Mikado_superlocus:Bruz_scaf_2499-:43628-49575
Bruz_scaf_2499	Mikado_loci	mRNA	44421	49575	19	-	.	ID=BruzV2.2499G8.1;Parent=BruzV2.2499G8;Name=BruzV2.2499G8.1;alias=v1_Bruz.2499G6.1;alias=Bruz_scaf_2499.g165.t1;canonical_junctions=1;canonical_number=1;canonical_proportion=1.0;primary=True
Bruz_scaf_2499	Mikado_loci	exon	44421	45348	.	-	.	ID=BruzV2.2499G8.1.exon1;Parent=BruzV2.2499G8.1
Bruz_scaf_2499	Mikado_loci	three_prime_UTR	44421	44788	.	-	.	ID=BruzV2.2499G8.1.three_prime_UTR1;Parent=BruzV2.2499G8.1
Bruz_scaf_2499	Mikado_loci	CDS	44789	45348	.	-	2	ID=BruzV2.2499G8.1.CDS1;Parent=BruzV2.2499G8.1
Bruz_scaf_2499	Mikado_loci	CDS	45744	48801	.	-	0	ID=BruzV2.2499G8.1.CDS2;Parent=BruzV2.2499G8.1
Bruz_scaf_2499	Mikado_loci	exon	45744	49575	.	-	.	ID=BruzV2.2499G8.1.exon2;Parent=BruzV2.2499G8.1
Bruz_scaf_2499	Mikado_loci	five_prime_UTR	48802	49575	.	-	.	ID=BruzV2.2499G8.1.five_prime_UTR1;Parent=BruzV2.2499G8.1
###
Bruz_scaf_2499	Mikado_loci	superlocus	51717	52745	.	-	.	ID=Mikado_superlocus:Bruz_scaf_2499-:51717-52745;Name=superlocus:Bruz_scaf_2499-:51717-52745
Bruz_scaf_2499	Mikado_loci	gene	51717	52745	18	-	.	ID=BruzV2.2499G10;Name=BruzV2.2499G10;multiexonic=True;superlocus=Mikado_superlocus:Bruz_scaf_2499-:51717-52745
Bruz_scaf_2499	Mikado_loci	mRNA	51717	52745	18	-	.	ID=BruzV2.2499G10.1;Parent=BruzV2.2499G10;Name=BruzV2.2499G10.1;alias=v1_Bruz.2499G8.1;alias=Bruz_scaf_2499.g166.t1;canonical_junctions=1;canonical_number=1;canonical_proportion=1.0;primary=True
Bruz_scaf_2499	Mikado_loci	exon	51717	52567	.	-	.	ID=BruzV2.2499G10.1.exon1;Parent=BruzV2.2499G10.1
Bruz_scaf_2499	Mikado_loci	three_prime_UTR	51717	52195	.	-	.	ID=BruzV2.2499G10.1.three_prime_UTR1;Parent=BruzV2.2499G10.1
Bruz_scaf_2499	Mikado_loci	CDS	52196	52567	.	-	0	ID=BruzV2.2499G10.1.CDS1;Parent=BruzV2.2499G10.1
Bruz_scaf_2499	Mikado_loci	CDS	52704	52745	.	-	0	ID=BruzV2.2499G10.1.CDS2;Parent=BruzV2.2499G10.1
Bruz_scaf_2499	Mikado_loci	exon	52704	52745	.	-	.	ID=BruzV2.2499G10.1.exon2;Parent=BruzV2.2499G10.1
###
Bruz_scaf_25	Mikado_loci	superlocus	2126	3904	.	+	.	ID=Mikado_superlocus:Bruz_scaf_25+:2126-3904;Name=superlocus:Bruz_scaf_25+:2126-3904
Bruz_scaf_25	Mikado_loci	gene	2126	3904	20	+	.	ID=BruzV2.25G2;Name=BruzV2.25G2;multiexonic=True;superlocus=Mikado_superlocus:Bruz_scaf_25+:2126-3904
Bruz_scaf_25	Mikado_loci	mRNA	2126	3904	20	+	.	ID=BruzV2.25G2.1;Parent=BruzV2.25G2;Name=BruzV2.25G2.1;alias=v1_Bruz.25G4.1;alias=Bruz_scaf_25.g266.t1;canonical_junctions=1,2,3,4;canonical_number=4;canonical_proportion=1.0;primary=True
Bruz_scaf_25	Mikado_loci	exon	2126	2863	.	+	.	ID=BruzV2.25G2.1.exon1;Parent=BruzV2.25G2.1
Bruz_scaf_25	Mikado_loci	five_prime_UTR	2126	2799	.	+	.	ID=BruzV2.25G2.1.five_prime_UTR1;Parent=BruzV2.25G2.1
Bruz_scaf_25	Mikado_loci	CDS	2800	2863	.	+	0	ID=BruzV2.25G2.1.CDS1;Parent=BruzV2.25G2.1
Bruz_scaf_25	Mikado_loci	CDS	2985	3204	.	+	2	ID=BruzV2.25G2.1.CDS2;Parent=BruzV2.25G2.1
Bruz_scaf_25	Mikado_loci	exon	2985	3204	.	+	.	ID=BruzV2.25G2.1.exon2;Parent=BruzV2.25G2.1
Bruz_scaf_25	Mikado_loci	CDS	3282	3392	.	+	1	ID=BruzV2.25G2.1.CDS3;Parent=BruzV2.25G2.1
Bruz_scaf_25	Mikado_loci	exon	3282	3392	.	+	.	ID=BruzV2.25G2.1.exon3;Parent=BruzV2.25G2.1
Bruz_scaf_25	Mikado_loci	CDS	3589	3774	.	+	1	ID=BruzV2.25G2.1.CDS4;Parent=BruzV2.25G2.1
Bruz_scaf_25	Mikado_loci	exon	3589	3774	.	+	.	ID=BruzV2.25G2.1.exon4;Parent=BruzV2.25G2.1
Bruz_scaf_25	Mikado_loci	CDS	3827	3863	.	+	1	ID=BruzV2.25G2.1.CDS5;Parent=BruzV2.25G2.1
Bruz_scaf_25	Mikado_loci	exon	3827	3904	.	+	.	ID=BruzV2.25G2.1.exon5;Parent=BruzV2.25G2.1
Bruz_scaf_25	Mikado_loci	three_prime_UTR	3864	3904	.	+	.	ID=BruzV2.25G2.1.three_prime_UTR1;Parent=BruzV2.25G2.1
###
Bruz_scaf_25	Mikado_loci	superlocus	6742	8812	.	+	.	ID=Mikado_superlocus:Bruz_scaf_25+:6742-8812;Name=superlocus:Bruz_scaf_25+:6742-8812
Bruz_scaf_25	Mikado_loci	gene	6742	8812	18	+	.	ID=BruzV2.25G4;Name=BruzV2.25G4;multiexonic=False;superlocus=Mikado_superlocus:Bruz_scaf_25+:6742-8812
Bruz_scaf_25	Mikado_loci	mRNA	6742	8812	18	+	.	ID=BruzV2.25G4.1;Parent=BruzV2.25G4;Name=BruzV2.25G4.1;alias=st_MSTRG.27140.1;primary=True
Bruz_scaf_25	Mikado_loci	exon	6742	8812	.	+	.	ID=BruzV2.25G4.1.exon1;Parent=BruzV2.25G4.1
Bruz_scaf_25	Mikado_loci	five_prime_UTR	6742	7133	.	+	.	ID=BruzV2.25G4.1.five_prime_UTR1;Parent=BruzV2.25G4.1
Bruz_scaf_25	Mikado_loci	CDS	7134	7616	.	+	0	ID=BruzV2.25G4.1.CDS1;Parent=BruzV2.25G4.1
Bruz_scaf_25	Mikado_loci	three_prime_UTR	7617	8812	.	+	.	ID=BruzV2.25G4.1.three_prime_UTR1;Parent=BruzV2.25G4.1
###
Bruz_scaf_25	Mikado_loci	superlocus	9362	10715	.	+	.	ID=Mikado_superlocus:Bruz_scaf_25+:9362-10715;Name=superlocus:Bruz_scaf_25+:9362-10715
Bruz_scaf_25	Mikado_loci	gene	9362	10715	18	+	.	ID=BruzV2.25G6;Name=BruzV2.25G6;multiexonic=False;superlocus=Mikado_superlocus:Bruz_scaf_25+:9362-10715
Bruz_scaf_25	Mikado_loci	mRNA	9362	10715	18	+	.	ID=BruzV2.25G6.1;Parent=BruzV2.25G6;Name=BruzV2.25G6.1;alias=st_MSTRG.27141.1;primary=True
Bruz_scaf_25	Mikado_loci	exon	9362	10715	.	+	.	ID=BruzV2.25G6.1.exon1;Parent=BruzV2.25G6.1
Bruz_scaf_25	Mikado_loci	five_prime_UTR	9362	9779	.	+	.	ID=BruzV2.25G6.1.five_prime_UTR1;Parent=BruzV2.25G6.1
Bruz_scaf_25	Mikado_loci	CDS	9780	10124	.	+	0	ID=BruzV2.25G6.1.CDS1;Parent=BruzV2.25G6.1
Bruz_scaf_25	Mikado_loci	three_prime_UTR	10125	10715	.	+	.	ID=BruzV2.25G6.1.three_prime_UTR1;Parent=BruzV2.25G6.1
###
Bruz_scaf_25	Mikado_loci	superlocus	18838	22964	.	+	.	ID=Mikado_superlocus:Bruz_scaf_25+:18838-22964;Name=superlocus:Bruz_scaf_25+:18838-22964
Bruz_scaf_25	Mikado_loci	gene	20146	22350	20	+	.	ID=BruzV2.25G8;Name=BruzV2.25G8;multiexonic=True;superlocus=Mikado_superlocus:Bruz_scaf_25+:18838-22964
Bruz_scaf_25	Mikado_loci	mRNA	20146	22350	20	+	.	ID=BruzV2.25G8.1;Parent=BruzV2.25G8;Name=BruzV2.25G8.1;alias=v1_Bruz.25G10.1;alias=Bruz_scaf_25.g267.t1;canonical_junctions=1,2;canonical_number=2;canonical_proportion=1.0;primary=True
Bruz_scaf_25	Mikado_loci	exon	20146	20213	.	+	.	ID=BruzV2.25G8.1.exon1;Parent=BruzV2.25G8.1
Bruz_scaf_25	Mikado_loci	five_prime_UTR	20146	20213	.	+	.	ID=BruzV2.25G8.1.five_prime_UTR1;Parent=BruzV2.25G8.1
Bruz_scaf_25	Mikado_loci	exon	20442	20934	.	+	.	ID=BruzV2.25G8.1.exon2;Parent=BruzV2.25G8.1
Bruz_scaf_25	Mikado_loci	five_prime_UTR	20442	20934	.	+	.	ID=BruzV2.25G8.1.five_prime_UTR2;Parent=BruzV2.25G8.1
Bruz_scaf_25	Mikado_loci	exon	21341	22350	.	+	.	ID=BruzV2.25G8.1.exon3;Parent=BruzV2.25G8.1
Bruz_scaf_25	Mikado_loci	five_prime_UTR	21341	21343	.	+	.	ID=BruzV2.25G8.1.five_prime_UTR3;Parent=BruzV2.25G8.1
Bruz_scaf_25	Mikado_loci	CDS	21344	22120	.	+	0	ID=BruzV2.25G8.1.CDS1;Parent=BruzV2.25G8.1
Bruz_scaf_25	Mikado_loci	three_prime_UTR	22121	22350	.	+	.	ID=BruzV2.25G8.1.three_prime_UTR1;Parent=BruzV2.25G8.1
###
Bruz_scaf_25	Mikado_loci	superlocus	25796	29485	.	+	.	ID=Mikado_superlocus:Bruz_scaf_25+:25796-29485;Name=superlocus:Bruz_scaf_25+:25796-29485
Bruz_scaf_25	Mikado_loci	gene	25796	27035	18	+	.	ID=BruzV2.25G10;Name=BruzV2.25G10;multiexonic=True;superlocus=Mikado_superlocus:Bruz_scaf_25+:25796-29485
Bruz_scaf_25	Mikado_loci	mRNA	25796	27035	18	+	.	ID=BruzV2.25G10.1;Parent=BruzV2.25G10;Name=BruzV2.25G10.1;alias=v1_Bruz.25G12.1;alias=Bruz_scaf_25.g268.t1;canonical_junctions=1;canonical_number=1;canonical_proportion=1.0;primary=True
Bruz_scaf_25	Mikado_loci	CDS	25796	26238	.	+	0	ID=BruzV2.25G10.1.CDS1;Parent=BruzV2.25G10.1
Bruz_scaf_25	Mikado_loci	exon	25796	26238	.	+	.	ID=BruzV2.25G10.1.exon1;Parent=BruzV2.25G10.1
Bruz_scaf_25	Mikado_loci	CDS	26624	26699	.	+	1	ID=BruzV2.25G10.1.CDS2;Parent=BruzV2.25G10.1
Bruz_scaf_25	Mikado_loci	exon	26624	27035	.	+	.	ID=BruzV2.25G10.1.exon2;Parent=BruzV2.25G10.1
Bruz_scaf_25	Mikado_loci	three_prime_UTR	26700	27035	.	+	.	ID=BruzV2.25G10.1.three_prime_UTR1;Parent=BruzV2.25G10.1
###
Bruz_scaf_25	Mikado_loci	superlocus	31562	35281	.	+	.	ID=Mikado_superlocus:Bruz_scaf_25+:31562-35281;Name=superlocus:Bruz_scaf_25+:31562-35281
Bruz_scaf_25	Mikado_loci	gene	32106	34452	20	+	.	ID=BruzV2.25G12;Name=BruzV2.25G12;multiexonic=True;superlocus=Mikado_superlocus:Bruz_scaf_25+:31562-35281
Bruz_scaf_25	Mikado_loci	mRNA	32106	34452	20	+	.	ID=BruzV2.25G12.1;Parent=BruzV2.25G12;Name=BruzV2.25G12.1;alias=v1_Bruz.25G14.1;alias=Bruz_scaf_25.g269.t1;canonical_junctions=1,2;canonical_number=2;canonical_proportion=1.0;primary=True
Bruz_scaf_25	Mikado_loci	exon	32106	32160	.	+	.	ID=BruzV2.25G12.1.exon1;Parent=BruzV2.25G12.1
Bruz_scaf_25	Mikado_loci	five_prime_UTR	32106	32107	.	+	.	ID=BruzV2.25G12.1.five_prime_UTR1;Parent=BruzV2.25G12.1
Bruz_scaf_25	Mikado_loci	CDS	32108	32160	.	+	0	ID=BruzV2.25G12.1.CDS1;Parent=BruzV2.25G12.1
Bruz_scaf_25	Mikado_loci	CDS	32438	32930	.	+	1	ID=BruzV2.25G12.1.CDS2;Parent=BruzV2.25G12.1
Bruz_scaf_25	Mikado_loci	exon	32438	32930	.	+	.	ID=BruzV2.25G12.1.exon2;Parent=BruzV2.25G12.1
Bruz_scaf_25	Mikado_loci	CDS	33376	34155	.	+	0	ID=BruzV2.25G12.1.CDS3;Parent=BruzV2.25G12.1
Bruz_scaf_25	Mikado_loci	exon	33376	34452	.	+	.	ID=BruzV2.25G12.1.exon3;Parent=BruzV2.25G12.1
Bruz_scaf_25	Mikado_loci	three_prime_UTR	34156	34452	.	+	.	ID=BruzV2.25G12.1.three_prime_UTR1;Parent=BruzV2.25G12.1
###
Bruz_scaf_25	Mikado_loci	superlocus	44636	49120	.	+	.	ID=Mikado_superlocus:Bruz_scaf_25+:44636-49120;Name=superlocus:Bruz_scaf_25+:44636-49120
Bruz_scaf_25	Mikado_loci	gene	44636	49120	20	+	.	ID=BruzV2.25G14;Name=BruzV2.25G14;multiexonic=True;superlocus=Mikado_superlocus:Bruz_scaf_25+:44636-49120
Bruz_scaf_25	Mikado_loci	mRNA	44636	49120	20	+	.	ID=BruzV2.25G14.1;Parent=BruzV2.25G14;Name=BruzV2.25G14.1;alias=v1_Bruz.25G16.1;alias=Bruz_scaf_25.g270.t1;canonical_junctions=1,2,3,4;canonical_number=4;canonical_proportion=1.0;primary=True
Bruz_scaf_25	Mikado_loci	exon	44636	44854	.	+	.	ID=BruzV2.25G14.1.exon1;Parent=BruzV2.25G14.1
Bruz_scaf_25	Mikado_loci	five_prime_UTR	44636	44854	.	+	.	ID=BruzV2.25G14.1.five_prime_UTR1;Parent=BruzV2.25G14.1
Bruz_scaf_25	Mikado_loci	exon	45417	45559	.	+	.	ID=BruzV2.25G14.1.exon2;Parent=BruzV2.25G14.1
Bruz_scaf_25	Mikado_loci	five_prime_UTR	45417	45559	.	+	.	ID=BruzV2.25G14.1.five_prime_UTR2;Parent=BruzV2.25G14.1
Bruz_scaf_25	Mikado_loci	exon	45693	45940	.	+	.	ID=BruzV2.25G14.1.exon3;Parent=BruzV2.25G14.1
Bruz_scaf_25	Mikado_loci	five_prime_UTR	45693	45694	.	+	.	ID=BruzV2.25G14.1.five_prime_UTR3;Parent=BruzV2.25G14.1
Bruz_scaf_25	Mikado_loci	CDS	45695	45940	.	+	0	ID=BruzV2.25G14.1.CDS1;Parent=BruzV2.25G14.1
Bruz_scaf_25	Mikado_loci	CDS	47180	47399	.	+	0	ID=BruzV2.25G14.1.CDS2;Parent=BruzV2.25G14.1
Bruz_scaf_25	Mikado_loci	exon	47180	47399	.	+	.	ID=BruzV2.25G14.1.exon4;Parent=BruzV2.25G14.1
Bruz_scaf_25	Mikado_loci	CDS	47662	48881	.	+	2	ID=BruzV2.25G14.1.CDS3;Parent=BruzV2.25G14.1
Bruz_scaf_25	Mikado_loci	exon	47662	49120	.	+	.	ID=BruzV2.25G14.1.exon5;Parent=BruzV2.25G14.1
Bruz_scaf_25	Mikado_loci	three_prime_UTR	48882	49120	.	+	.	ID=BruzV2.25G14.1.three_prime_UTR1;Parent=BruzV2.25G14.1
###
Bruz_scaf_25	Mikado_loci	superlocus	65606	68508	.	+	.	ID=Mikado_superlocus:Bruz_scaf_25+:65606-68508;Name=superlocus:Bruz_scaf_25+:65606-68508
Bruz_scaf_25	Mikado_loci	gene	65606	68508	21	+	.	ID=BruzV2.25G16;Name=BruzV2.25G16;multiexonic=True;superlocus=Mikado_superlocus:Bruz_scaf_25+:65606-68508
Bruz_scaf_25	Mikado_loci	mRNA	65606	68508	21	+	.	ID=BruzV2.25G16.1;Parent=BruzV2.25G16;Name=BruzV2.25G16.1;alias=v1_Bruz.25G22.1;alias=Bruz_scaf_25.g272.t1;canonical_junctions=1,2,3,4,5,6,7;canonical_number=7;canonical_proportion=1.0;primary=True
Bruz_scaf_25	Mikado_loci	exon	65606	65711	.	+	.	ID=BruzV2.25G16.1.exon1;Parent=BruzV2.25G16.1
Bruz_scaf_25	Mikado_loci	five_prime_UTR	65606	65711	.	+	.	ID=BruzV2.25G16.1.five_prime_UTR1;Parent=BruzV2.25G16.1
Bruz_scaf_25	Mikado_loci	exon	66171	66347	.	+	.	ID=BruzV2.25G16.1.exon2;Parent=BruzV2.25G16.1
Bruz_scaf_25	Mikado_loci	five_prime_UTR	66171	66257	.	+	.	ID=BruzV2.25G16.1.five_prime_UTR2;Parent=BruzV2.25G16.1
Bruz_scaf_25	Mikado_loci	CDS	66258	66347	.	+	0	ID=BruzV2.25G16.1.CDS1;Parent=BruzV2.25G16.1
Bruz_scaf_25	Mikado_loci	CDS	66710	66776	.	+	0	ID=BruzV2.25G16.1.CDS2;Parent=BruzV2.25G16.1
Bruz_scaf_25	Mikado_loci	exon	66710	66776	.	+	.	ID=BruzV2.25G16.1.exon3;Parent=BruzV2.25G16.1
Bruz_scaf_25	Mikado_loci	CDS	66903	66949	.	+	2	ID=BruzV2.25G16.1.CDS3;Parent=BruzV2.25G16.1
Bruz_scaf_25	Mikado_loci	exon	66903	66949	.	+	.	ID=BruzV2.25G16.1.exon4;Parent=BruzV2.25G16.1
Bruz_scaf_25	Mikado_loci	CDS	67375	67462	.	+	0	ID=BruzV2.25G16.1.CDS4;Parent=BruzV2.25G16.1
Bruz_scaf_25	Mikado_loci	exon	67375	67462	.	+	.	ID=BruzV2.25G16.1.exon5;Parent=BruzV2.25G16.1
Bruz_scaf_25	Mikado_loci	CDS	67654	67787	.	+	2	ID=BruzV2.25G16.1.CDS5;Parent=BruzV2.25G16.1
Bruz_scaf_25	Mikado_loci	exon	67654	67787	.	+	.	ID=BruzV2.25G16.1.exon6;Parent=BruzV2.25G16.1
Bruz_scaf_25	Mikado_loci	CDS	67869	67967	.	+	0	ID=BruzV2.25G16.1.CDS6;Parent=BruzV2.25G16.1
Bruz_scaf_25	Mikado_loci	exon	67869	67967	.	+	.	ID=BruzV2.25G16.1.exon7;Parent=BruzV2.25G16.1
Bruz_scaf_25	Mikado_loci	CDS	68056	68130	.	+	0	ID=BruzV2.25G16.1.CDS7;Parent=BruzV2.25G16.1
Bruz_scaf_25	Mikado_loci	exon	68056	68508	.	+	.	ID=BruzV2.25G16.1.exon8;Parent=BruzV2.25G16.1
Bruz_scaf_25	Mikado_loci	three_prime_UTR	68131	68508	.	+	.	ID=BruzV2.25G16.1.three_prime_UTR1;Parent=BruzV2.25G16.1
###
Bruz_scaf_25	Mikado_loci	superlocus	52718	56375	.	-	.	ID=Mikado_superlocus:Bruz_scaf_25-:52718-56375;Name=superlocus:Bruz_scaf_25-:52718-56375
Bruz_scaf_25	Mikado_loci	gene	52718	56375	20	-	.	ID=BruzV2.25G18;Name=BruzV2.25G18;multiexonic=True;superlocus=Mikado_superlocus:Bruz_scaf_25-:52718-56375
Bruz_scaf_25	Mikado_loci	mRNA	52718	56375	20	-	.	ID=BruzV2.25G18.1;Parent=BruzV2.25G18;Name=BruzV2.25G18.1;alias=v1_Bruz.25G18.1;alias=Bruz_scaf_25.g271.t1;canonical_junctions=1,2,3,4,5,6,7,8;canonical_number=8;canonical_proportion=1.0;primary=True
Bruz_scaf_25	Mikado_loci	exon	52718	53062	.	-	.	ID=BruzV2.25G18.1.exon1;Parent=BruzV2.25G18.1
Bruz_scaf_25	Mikado_loci	three_prime_UTR	52718	52962	.	-	.	ID=BruzV2.25G18.1.three_prime_UTR1;Parent=BruzV2.25G18.1
Bruz_scaf_25	Mikado_loci	CDS	52963	53062	.	-	1	ID=BruzV2.25G18.1.CDS1;Parent=BruzV2.25G18.1
Bruz_scaf_25	Mikado_loci	CDS	53278	53498	.	-	0	ID=BruzV2.25G18.1.CDS2;Parent=BruzV2.25G18.1
Bruz_scaf_25	Mikado_loci	exon	53278	53498	.	-	.	ID=BruzV2.25G18.1.exon2;Parent=BruzV2.25G18.1
Bruz_scaf_25	Mikado_loci	CDS	53607	53680	.	-	2	ID=BruzV2.25G18.1.CDS3;Parent=BruzV2.25G18.1
Bruz_scaf_25	Mikado_loci	exon	53607	53680	.	-	.	ID=BruzV2.25G18.1.exon3;Parent=BruzV2.25G18.1
Bruz_scaf_25	Mikado_loci	CDS	53851	54133	.	-	0	ID=BruzV2.25G18.1.CDS4;Parent=BruzV2.25G18.1
Bruz_scaf_25	Mikado_loci	exon	53851	54133	.	-	.	ID=BruzV2.25G18.1.exon4;Parent=BruzV2.25G18.1
Bruz_scaf_25	Mikado_loci	CDS	54226	54360	.	-	0	ID=BruzV2.25G18.1.CDS5;Parent=BruzV2.25G18.1
Bruz_scaf_25	Mikado_loci	exon	54226	54360	.	-	.	ID=BruzV2.25G18.1.exon5;Parent=BruzV2.25G18.1
Bruz_scaf_25	Mikado_loci	CDS	54498	54719	.	-	0	ID=BruzV2.25G18.1.CDS6;Parent=BruzV2.25G18.1
Bruz_scaf_25	Mikado_loci	exon	54498	54719	.	-	.	ID=BruzV2.25G18.1.exon6;Parent=BruzV2.25G18.1
Bruz_scaf_25	Mikado_loci	CDS	54795	54974	.	-	0	ID=BruzV2.25G18.1.CDS7;Parent=BruzV2.25G18.1
Bruz_scaf_25	Mikado_loci	exon	54795	54974	.	-	.	ID=BruzV2.25G18.1.exon7;Parent=BruzV2.25G18.1
Bruz_scaf_25	Mikado_loci	CDS	55125	55222	.	-	2	ID=BruzV2.25G18.1.CDS8;Parent=BruzV2.25G18.1
Bruz_scaf_25	Mikado_loci	exon	55125	55222	.	-	.	ID=BruzV2.25G18.1.exon8;Parent=BruzV2.25G18.1
Bruz_scaf_25	Mikado_loci	CDS	56227	56374	.	-	0	ID=BruzV2.25G18.1.CDS9;Parent=BruzV2.25G18.1
Bruz_scaf_25	Mikado_loci	exon	56227	56375	.	-	.	ID=BruzV2.25G18.1.exon9;Parent=BruzV2.25G18.1
Bruz_scaf_25	Mikado_loci	five_prime_UTR	56375	56375	.	-	.	ID=BruzV2.25G18.1.five_prime_UTR1;Parent=BruzV2.25G18.1
###
Bruz_scaf_25	Mikado_loci	superlocus	68612	73555	.	-	.	ID=Mikado_superlocus:Bruz_scaf_25-:68612-73555;Name=superlocus:Bruz_scaf_25-:68612-73555
Bruz_scaf_25	Mikado_loci	gene	68612	73555	20	-	.	ID=BruzV2.25G20;Name=BruzV2.25G20;multiexonic=True;superlocus=Mikado_superlocus:Bruz_scaf_25-:68612-73555
Bruz_scaf_25	Mikado_loci	mRNA	68612	73555	20	-	.	ID=BruzV2.25G20.1;Parent=BruzV2.25G20;Name=BruzV2.25G20.1;alias=v1_Bruz.25G24.1;alias=Bruz_scaf_25.g273.t1;canonical_junctions=1,2,3,4,5,6,7,8,9,10;canonical_number=10;canonical_proportion=1.0;primary=True
Bruz_scaf_25	Mikado_loci	exon	68612	69049	.	-	.	ID=BruzV2.25G20.1.exon1;Parent=BruzV2.25G20.1
Bruz_scaf_25	Mikado_loci	three_prime_UTR	68612	68962	.	-	.	ID=BruzV2.25G20.1.three_prime_UTR1;Parent=BruzV2.25G20.1
Bruz_scaf_25	Mikado_loci	CDS	68963	69049	.	-	0	ID=BruzV2.25G20.1.CDS1;Parent=BruzV2.25G20.1
Bruz_scaf_25	Mikado_loci	CDS	69195	69255	.	-	1	ID=BruzV2.25G20.1.CDS2;Parent=BruzV2.25G20.1
Bruz_scaf_25	Mikado_loci	exon	69195	69255	.	-	.	ID=BruzV2.25G20.1.exon2;Parent=BruzV2.25G20.1
Bruz_scaf_25	Mikado_loci	CDS	69924	70153	.	-	0	ID=BruzV2.25G20.1.CDS3;Parent=BruzV2.25G20.1
Bruz_scaf_25	Mikado_loci	exon	69924	70153	.	-	.	ID=BruzV2.25G20.1.exon3;Parent=BruzV2.25G20.1
Bruz_scaf_25	Mikado_loci	CDS	70832	70977	.	-	2	ID=BruzV2.25G20.1.CDS4;Parent=BruzV2.25G20.1
Bruz_scaf_25	Mikado_loci	exon	70832	70977	.	-	.	ID=BruzV2.25G20.1.exon4;Parent=BruzV2.25G20.1
Bruz_scaf_25	Mikado_loci	CDS	71051	71144	.	-	0	ID=BruzV2.25G20.1.CDS5;Parent=BruzV2.25G20.1
Bruz_scaf_25	Mikado_loci	exon	71051	71144	.	-	.	ID=BruzV2.25G20.1.exon5;Parent=BruzV2.25G20.1
Bruz_scaf_25	Mikado_loci	CDS	71406	71450	.	-	0	ID=BruzV2.25G20.1.CDS6;Parent=BruzV2.25G20.1
Bruz_scaf_25	Mikado_loci	exon	71406	71450	.	-	.	ID=BruzV2.25G20.1.exon6;Parent=BruzV2.25G20.1
Bruz_scaf_25	Mikado_loci	CDS	71527	71727	.	-	0	ID=BruzV2.25G20.1.CDS7;Parent=BruzV2.25G20.1
Bruz_scaf_25	Mikado_loci	exon	71527	71727	.	-	.	ID=BruzV2.25G20.1.exon7;Parent=BruzV2.25G20.1
Bruz_scaf_25	Mikado_loci	CDS	71832	71882	.	-	0	ID=BruzV2.25G20.1.CDS8;Parent=BruzV2.25G20.1
Bruz_scaf_25	Mikado_loci	exon	71832	71882	.	-	.	ID=BruzV2.25G20.1.exon8;Parent=BruzV2.25G20.1
Bruz_scaf_25	Mikado_loci	CDS	72179	72252	.	-	2	ID=BruzV2.25G20.1.CDS9;Parent=BruzV2.25G20.1
Bruz_scaf_25	Mikado_loci	exon	72179	72252	.	-	.	ID=BruzV2.25G20.1.exon9;Parent=BruzV2.25G20.1
Bruz_scaf_25	Mikado_loci	CDS	72735	72744	.	-	0	ID=BruzV2.25G20.1.CDS10;Parent=BruzV2.25G20.1
Bruz_scaf_25	Mikado_loci	exon	72735	72744	.	-	.	ID=BruzV2.25G20.1.exon10;Parent=BruzV2.25G20.1
Bruz_scaf_25	Mikado_loci	CDS	73342	73383	.	-	0	ID=BruzV2.25G20.1.CDS11;Parent=BruzV2.25G20.1
Bruz_scaf_25	Mikado_loci	exon	73342	73555	.	-	.	ID=BruzV2.25G20.1.exon11;Parent=BruzV2.25G20.1
Bruz_scaf_25	Mikado_loci	five_prime_UTR	73384	73555	.	-	.	ID=BruzV2.25G20.1.five_prime_UTR1;Parent=BruzV2.25G20.1
###
Bruz_scaf_25	Mikado_loci	superlocus	77347	79395	.	-	.	ID=Mikado_superlocus:Bruz_scaf_25-:77347-79395;Name=superlocus:Bruz_scaf_25-:77347-79395
Bruz_scaf_25	Mikado_loci	gene	77347	79395	20	-	.	ID=BruzV2.25G22;Name=BruzV2.25G22;multiexonic=True;superlocus=Mikado_superlocus:Bruz_scaf_25-:77347-79395
Bruz_scaf_25	Mikado_loci	mRNA	77347	79395	20	-	.	ID=BruzV2.25G22.1;Parent=BruzV2.25G22;Name=BruzV2.25G22.1;alias=v1_Bruz.25G26.1;alias=Bruz_scaf_25.g274.t1;canonical_junctions=1,2,3,4,5,6,7;canonical_number=7;canonical_proportion=1.0;primary=True
Bruz_scaf_25	Mikado_loci	exon	77347	77452	.	-	.	ID=BruzV2.25G22.1.exon1;Parent=BruzV2.25G22.1
Bruz_scaf_25	Mikado_loci	three_prime_UTR	77347	77389	.	-	.	ID=BruzV2.25G22.1.three_prime_UTR1;Parent=BruzV2.25G22.1
Bruz_scaf_25	Mikado_loci	CDS	77390	77452	.	-	0	ID=BruzV2.25G22.1.CDS1;Parent=BruzV2.25G22.1
Bruz_scaf_25	Mikado_loci	CDS	77578	77662	.	-	1	ID=BruzV2.25G22.1.CDS2;Parent=BruzV2.25G22.1
Bruz_scaf_25	Mikado_loci	exon	77578	77662	.	-	.	ID=BruzV2.25G22.1.exon2;Parent=BruzV2.25G22.1
Bruz_scaf_25	Mikado_loci	CDS	77878	77993	.	-	0	ID=BruzV2.25G22.1.CDS3;Parent=BruzV2.25G22.1
Bruz_scaf_25	Mikado_loci	exon	77878	77993	.	-	.	ID=BruzV2.25G22.1.exon3;Parent=BruzV2.25G22.1
Bruz_scaf_25	Mikado_loci	CDS	78106	78168	.	-	0	ID=BruzV2.25G22.1.CDS4;Parent=BruzV2.25G22.1
Bruz_scaf_25	Mikado_loci	exon	78106	78168	.	-	.	ID=BruzV2.25G22.1.exon4;Parent=BruzV2.25G22.1
Bruz_scaf_25	Mikado_loci	CDS	78266	78403	.	-	0	ID=BruzV2.25G22.1.CDS5;Parent=BruzV2.25G22.1
Bruz_scaf_25	Mikado_loci	exon	78266	78403	.	-	.	ID=BruzV2.25G22.1.exon5;Parent=BruzV2.25G22.1
Bruz_scaf_25	Mikado_loci	CDS	78507	78557	.	-	0	ID=BruzV2.25G22.1.CDS6;Parent=BruzV2.25G22.1
Bruz_scaf_25	Mikado_loci	exon	78507	78557	.	-	.	ID=BruzV2.25G22.1.exon6;Parent=BruzV2.25G22.1
Bruz_scaf_25	Mikado_loci	CDS	78811	78879	.	-	0	ID=BruzV2.25G22.1.CDS7;Parent=BruzV2.25G22.1
Bruz_scaf_25	Mikado_loci	exon	78811	78879	.	-	.	ID=BruzV2.25G22.1.exon7;Parent=BruzV2.25G22.1
Bruz_scaf_25	Mikado_loci	CDS	79154	79222	.	-	0	ID=BruzV2.25G22.1.CDS8;Parent=BruzV2.25G22.1
Bruz_scaf_25	Mikado_loci	exon	79154	79395	.	-	.	ID=BruzV2.25G22.1.exon8;Parent=BruzV2.25G22.1
Bruz_scaf_25	Mikado_loci	five_prime_UTR	79223	79395	.	-	.	ID=BruzV2.25G22.1.five_prime_UTR1;Parent=BruzV2.25G22.1
###
Bruz_scaf_25	Mikado_loci	superlocus	79647	88035	.	-	.	ID=Mikado_superlocus:Bruz_scaf_25-:79647-88035;Name=superlocus:Bruz_scaf_25-:79647-88035
Bruz_scaf_25	Mikado_loci	gene	79647	88035	20	-	.	ID=BruzV2.25G24;Name=BruzV2.25G24;multiexonic=True;superlocus=Mikado_superlocus:Bruz_scaf_25-:79647-88035
Bruz_scaf_25	Mikado_loci	mRNA	79647	88035	20	-	.	ID=BruzV2.25G24.1;Parent=BruzV2.25G24;Name=BruzV2.25G24.1;alias=v1_Bruz.25G28.1;alias=Bruz_scaf_25.g275.t1;canonical_junctions=1,2,3,4,5,6,7,8,10;canonical_number=9;canonical_proportion=0.8181818181818182;primary=True
Bruz_scaf_25	Mikado_loci	exon	79647	80189	.	-	.	ID=BruzV2.25G24.1.exon1;Parent=BruzV2.25G24.1
Bruz_scaf_25	Mikado_loci	three_prime_UTR	79647	79948	.	-	.	ID=BruzV2.25G24.1.three_prime_UTR1;Parent=BruzV2.25G24.1
Bruz_scaf_25	Mikado_loci	CDS	79949	80189	.	-	1	ID=BruzV2.25G24.1.CDS1;Parent=BruzV2.25G24.1
Bruz_scaf_25	Mikado_loci	CDS	81271	81463	.	-	2	ID=BruzV2.25G24.1.CDS2;Parent=BruzV2.25G24.1
Bruz_scaf_25	Mikado_loci	exon	81271	81463	.	-	.	ID=BruzV2.25G24.1.exon2;Parent=BruzV2.25G24.1
Bruz_scaf_25	Mikado_loci	CDS	81588	81689	.	-	2	ID=BruzV2.25G24.1.CDS3;Parent=BruzV2.25G24.1
Bruz_scaf_25	Mikado_loci	exon	81588	81689	.	-	.	ID=BruzV2.25G24.1.exon3;Parent=BruzV2.25G24.1
Bruz_scaf_25	Mikado_loci	CDS	81776	81851	.	-	0	ID=BruzV2.25G24.1.CDS4;Parent=BruzV2.25G24.1
Bruz_scaf_25	Mikado_loci	exon	81776	81851	.	-	.	ID=BruzV2.25G24.1.exon4;Parent=BruzV2.25G24.1
Bruz_scaf_25	Mikado_loci	CDS	81999	82063	.	-	2	ID=BruzV2.25G24.1.CDS5;Parent=BruzV2.25G24.1
Bruz_scaf_25	Mikado_loci	exon	81999	82063	.	-	.	ID=BruzV2.25G24.1.exon5;Parent=BruzV2.25G24.1
Bruz_scaf_25	Mikado_loci	CDS	82162	82294	.	-	0	ID=BruzV2.25G24.1.CDS6;Parent=BruzV2.25G24.1
Bruz_scaf_25	Mikado_loci	exon	82162	82294	.	-	.	ID=BruzV2.25G24.1.exon6;Parent=BruzV2.25G24.1
Bruz_scaf_25	Mikado_loci	CDS	82371	82442	.	-	0	ID=BruzV2.25G24.1.CDS7;Parent=BruzV2.25G24.1
Bruz_scaf_25	Mikado_loci	exon	82371	82442	.	-	.	ID=BruzV2.25G24.1.exon7;Parent=BruzV2.25G24.1
Bruz_scaf_25	Mikado_loci	CDS	82721	82879	.	-	0	ID=BruzV2.25G24.1.CDS8;Parent=BruzV2.25G24.1
Bruz_scaf_25	Mikado_loci	exon	82721	82879	.	-	.	ID=BruzV2.25G24.1.exon8;Parent=BruzV2.25G24.1
Bruz_scaf_25	Mikado_loci	CDS	83016	83114	.	-	0	ID=BruzV2.25G24.1.CDS9;Parent=BruzV2.25G24.1
Bruz_scaf_25	Mikado_loci	exon	83016	83114	.	-	.	ID=BruzV2.25G24.1.exon9;Parent=BruzV2.25G24.1
Bruz_scaf_25	Mikado_loci	CDS	83236	83298	.	-	0	ID=BruzV2.25G24.1.CDS10;Parent=BruzV2.25G24.1
Bruz_scaf_25	Mikado_loci	exon	83236	83298	.	-	.	ID=BruzV2.25G24.1.exon10;Parent=BruzV2.25G24.1
Bruz_scaf_25	Mikado_loci	CDS	83975	84008	.	-	1	ID=BruzV2.25G24.1.CDS11;Parent=BruzV2.25G24.1
Bruz_scaf_25	Mikado_loci	exon	83975	84008	.	-	.	ID=BruzV2.25G24.1.exon11;Parent=BruzV2.25G24.1
Bruz_scaf_25	Mikado_loci	CDS	87979	87992	.	-	0	ID=BruzV2.25G24.1.CDS12;Parent=BruzV2.25G24.1
Bruz_scaf_25	Mikado_loci	exon	87979	88035	.	-	.	ID=BruzV2.25G24.1.exon12;Parent=BruzV2.25G24.1
Bruz_scaf_25	Mikado_loci	five_prime_UTR	87993	88035	.	-	.	ID=BruzV2.25G24.1.five_prime_UTR1;Parent=BruzV2.25G24.1
###
Bruz_scaf_25	Mikado_loci	superlocus	93019	99490	.	+	.	ID=Mikado_superlocus:Bruz_scaf_25+:93019-99490;Name=superlocus:Bruz_scaf_25+:93019-99490
Bruz_scaf_25	Mikado_loci	gene	93096	99340	20	+	.	ID=BruzV2.25G26;Name=BruzV2.25G26;multiexonic=True;superlocus=Mikado_superlocus:Bruz_scaf_25+:93019-99490
Bruz_scaf_25	Mikado_loci	mRNA	93096	99340	20	+	.	ID=BruzV2.25G26.1;Parent=BruzV2.25G26;Name=BruzV2.25G26.1;alias=v1_Bruz.25G30.1;alias=Bruz_scaf_25.g276.t1;canonical_junctions=1,2,3,4,5,6,7,8,9,10,11,12,13,14,15,16,17;canonical_number=17;canonical_proportion=1.0;primary=True
Bruz_scaf_25	Mikado_loci	exon	93096	93390	.	+	.	ID=BruzV2.25G26.1.exon1;Parent=BruzV2.25G26.1
Bruz_scaf_25	Mikado_loci	five_prime_UTR	93096	93250	.	+	.	ID=BruzV2.25G26.1.five_prime_UTR1;Parent=BruzV2.25G26.1
Bruz_scaf_25	Mikado_loci	CDS	93251	93390	.	+	0	ID=BruzV2.25G26.1.CDS1;Parent=BruzV2.25G26.1
Bruz_scaf_25	Mikado_loci	CDS	93529	93628	.	+	1	ID=BruzV2.25G26.1.CDS2;Parent=BruzV2.25G26.1
Bruz_scaf_25	Mikado_loci	exon	93529	93628	.	+	.	ID=BruzV2.25G26.1.exon2;Parent=BruzV2.25G26.1
Bruz_scaf_25	Mikado_loci	CDS	94899	95084	.	+	0	ID=BruzV2.25G26.1.CDS3;Parent=BruzV2.25G26.1
Bruz_scaf_25	Mikado_loci	exon	94899	95084	.	+	.	ID=BruzV2.25G26.1.exon3;Parent=BruzV2.25G26.1
Bruz_scaf_25	Mikado_loci	CDS	95167	95214	.	+	0	ID=BruzV2.25G26.1.CDS4;Parent=BruzV2.25G26.1
Bruz_scaf_25	Mikado_loci	exon	95167	95214	.	+	.	ID=BruzV2.25G26.1.exon4;Parent=BruzV2.25G26.1
Bruz_scaf_25	Mikado_loci	CDS	95462	95665	.	+	0	ID=BruzV2.25G26.1.CDS5;Parent=BruzV2.25G26.1
Bruz_scaf_25	Mikado_loci	exon	95462	95665	.	+	.	ID=BruzV2.25G26.1.exon5;Parent=BruzV2.25G26.1
Bruz_scaf_25	Mikado_loci	CDS	95752	95829	.	+	0	ID=BruzV2.25G26.1.CDS6;Parent=BruzV2.25G26.1
Bruz_scaf_25	Mikado_loci	exon	95752	95829	.	+	.	ID=BruzV2.25G26.1.exon6;Parent=BruzV2.25G26.1
Bruz_scaf_25	Mikado_loci	CDS	95984	96073	.	+	0	ID=BruzV2.25G26.1.CDS7;Parent=BruzV2.25G26.1
Bruz_scaf_25	Mikado_loci	exon	95984	96073	.	+	.	ID=BruzV2.25G26.1.exon7;Parent=BruzV2.25G26.1
Bruz_scaf_25	Mikado_loci	CDS	96158	96238	.	+	0	ID=BruzV2.25G26.1.CDS8;Parent=BruzV2.25G26.1
Bruz_scaf_25	Mikado_loci	exon	96158	96238	.	+	.	ID=BruzV2.25G26.1.exon8;Parent=BruzV2.25G26.1
Bruz_scaf_25	Mikado_loci	CDS	96324	96386	.	+	0	ID=BruzV2.25G26.1.CDS9;Parent=BruzV2.25G26.1
Bruz_scaf_25	Mikado_loci	exon	96324	96386	.	+	.	ID=BruzV2.25G26.1.exon9;Parent=BruzV2.25G26.1
Bruz_scaf_25	Mikado_loci	CDS	96666	96701	.	+	0	ID=BruzV2.25G26.1.CDS10;Parent=BruzV2.25G26.1
Bruz_scaf_25	Mikado_loci	exon	96666	96701	.	+	.	ID=BruzV2.25G26.1.exon10;Parent=BruzV2.25G26.1
Bruz_scaf_25	Mikado_loci	CDS	96802	96888	.	+	0	ID=BruzV2.25G26.1.CDS11;Parent=BruzV2.25G26.1
Bruz_scaf_25	Mikado_loci	exon	96802	96888	.	+	.	ID=BruzV2.25G26.1.exon11;Parent=BruzV2.25G26.1
Bruz_scaf_25	Mikado_loci	CDS	96974	97123	.	+	0	ID=BruzV2.25G26.1.CDS12;Parent=BruzV2.25G26.1
Bruz_scaf_25	Mikado_loci	exon	96974	97123	.	+	.	ID=BruzV2.25G26.1.exon12;Parent=BruzV2.25G26.1
Bruz_scaf_25	Mikado_loci	CDS	97223	97278	.	+	0	ID=BruzV2.25G26.1.CDS13;Parent=BruzV2.25G26.1
Bruz_scaf_25	Mikado_loci	exon	97223	97278	.	+	.	ID=BruzV2.25G26.1.exon13;Parent=BruzV2.25G26.1
Bruz_scaf_25	Mikado_loci	CDS	97393	97675	.	+	1	ID=BruzV2.25G26.1.CDS14;Parent=BruzV2.25G26.1
Bruz_scaf_25	Mikado_loci	exon	97393	97675	.	+	.	ID=BruzV2.25G26.1.exon14;Parent=BruzV2.25G26.1
Bruz_scaf_25	Mikado_loci	CDS	97787	97930	.	+	0	ID=BruzV2.25G26.1.CDS15;Parent=BruzV2.25G26.1
Bruz_scaf_25	Mikado_loci	exon	97787	97930	.	+	.	ID=BruzV2.25G26.1.exon15;Parent=BruzV2.25G26.1
Bruz_scaf_25	Mikado_loci	CDS	98014	98232	.	+	0	ID=BruzV2.25G26.1.CDS16;Parent=BruzV2.25G26.1
Bruz_scaf_25	Mikado_loci	exon	98014	98232	.	+	.	ID=BruzV2.25G26.1.exon16;Parent=BruzV2.25G26.1
Bruz_scaf_25	Mikado_loci	CDS	98328	98495	.	+	0	ID=BruzV2.25G26.1.CDS17;Parent=BruzV2.25G26.1
Bruz_scaf_25	Mikado_loci	exon	98328	98495	.	+	.	ID=BruzV2.25G26.1.exon17;Parent=BruzV2.25G26.1
Bruz_scaf_25	Mikado_loci	CDS	98841	98942	.	+	0	ID=BruzV2.25G26.1.CDS18;Parent=BruzV2.25G26.1
Bruz_scaf_25	Mikado_loci	exon	98841	99340	.	+	.	ID=BruzV2.25G26.1.exon18;Parent=BruzV2.25G26.1
Bruz_scaf_25	Mikado_loci	three_prime_UTR	98943	99340	.	+	.	ID=BruzV2.25G26.1.three_prime_UTR1;Parent=BruzV2.25G26.1
###
Bruz_scaf_25	Mikado_loci	superlocus	107311	108098	.	-	.	ID=Mikado_superlocus:Bruz_scaf_25-:107311-108098;Name=superlocus:Bruz_scaf_25-:107311-108098
Bruz_scaf_25	Mikado_loci	gene	107311	108098	19	-	.	ID=BruzV2.25G28;Name=BruzV2.25G28;multiexonic=False;superlocus=Mikado_superlocus:Bruz_scaf_25-:107311-108098
Bruz_scaf_25	Mikado_loci	mRNA	107311	108098	19	-	.	ID=BruzV2.25G28.1;Parent=BruzV2.25G28;Name=BruzV2.25G28.1;alias=v1_Bruz.25G32.1;alias=MSTRG.25968.1;primary=True
Bruz_scaf_25	Mikado_loci	exon	107311	108098	.	-	.	ID=BruzV2.25G28.1.exon1;Parent=BruzV2.25G28.1
Bruz_scaf_25	Mikado_loci	three_prime_UTR	107311	107547	.	-	.	ID=BruzV2.25G28.1.three_prime_UTR1;Parent=BruzV2.25G28.1
Bruz_scaf_25	Mikado_loci	CDS	107548	107952	.	-	0	ID=BruzV2.25G28.1.CDS1;Parent=BruzV2.25G28.1
Bruz_scaf_25	Mikado_loci	five_prime_UTR	107953	108098	.	-	.	ID=BruzV2.25G28.1.five_prime_UTR1;Parent=BruzV2.25G28.1
###
Bruz_scaf_25	Mikado_loci	superlocus	114071	115002	.	-	.	ID=Mikado_superlocus:Bruz_scaf_25-:114071-115002;Name=superlocus:Bruz_scaf_25-:114071-115002
Bruz_scaf_25	Mikado_loci	gene	114071	115002	18	-	.	ID=BruzV2.25G30;Name=BruzV2.25G30;multiexonic=False;superlocus=Mikado_superlocus:Bruz_scaf_25-:114071-115002
Bruz_scaf_25	Mikado_loci	mRNA	114071	115002	18	-	.	ID=BruzV2.25G30.1;Parent=BruzV2.25G30;Name=BruzV2.25G30.1;alias=st_MSTRG.27161.1;primary=True
Bruz_scaf_25	Mikado_loci	exon	114071	115002	.	-	.	ID=BruzV2.25G30.1.exon1;Parent=BruzV2.25G30.1
Bruz_scaf_25	Mikado_loci	three_prime_UTR	114071	114697	.	-	.	ID=BruzV2.25G30.1.three_prime_UTR1;Parent=BruzV2.25G30.1
Bruz_scaf_25	Mikado_loci	CDS	114698	115000	.	-	0	ID=BruzV2.25G30.1.CDS1;Parent=BruzV2.25G30.1
Bruz_scaf_25	Mikado_loci	five_prime_UTR	115001	115002	.	-	.	ID=BruzV2.25G30.1.five_prime_UTR1;Parent=BruzV2.25G30.1
###
Bruz_scaf_25	Mikado_loci	superlocus	138696	144126	.	+	.	ID=Mikado_superlocus:Bruz_scaf_25+:138696-144126;Name=superlocus:Bruz_scaf_25+:138696-144126
Bruz_scaf_25	Mikado_loci	gene	139896	144126	20	+	.	ID=BruzV2.25G32;Name=BruzV2.25G32;multiexonic=True;superlocus=Mikado_superlocus:Bruz_scaf_25+:138696-144126
Bruz_scaf_25	Mikado_loci	mRNA	139896	144126	20	+	.	ID=BruzV2.25G32.1;Parent=BruzV2.25G32;Name=BruzV2.25G32.1;alias=v1_Bruz.25G48.1;alias=Bruz_scaf_25.g281.t1;canonical_junctions=1,2,3,4,5,6,7,8,9,10,11,12;canonical_number=12;canonical_proportion=1.0;primary=True
Bruz_scaf_25	Mikado_loci	exon	139896	139948	.	+	.	ID=BruzV2.25G32.1.exon1;Parent=BruzV2.25G32.1
Bruz_scaf_25	Mikado_loci	five_prime_UTR	139896	139943	.	+	.	ID=BruzV2.25G32.1.five_prime_UTR1;Parent=BruzV2.25G32.1
Bruz_scaf_25	Mikado_loci	CDS	139944	139948	.	+	0	ID=BruzV2.25G32.1.CDS1;Parent=BruzV2.25G32.1
Bruz_scaf_25	Mikado_loci	CDS	140153	140250	.	+	1	ID=BruzV2.25G32.1.CDS2;Parent=BruzV2.25G32.1
Bruz_scaf_25	Mikado_loci	exon	140153	140250	.	+	.	ID=BruzV2.25G32.1.exon2;Parent=BruzV2.25G32.1
Bruz_scaf_25	Mikado_loci	CDS	141112	141171	.	+	2	ID=BruzV2.25G32.1.CDS3;Parent=BruzV2.25G32.1
Bruz_scaf_25	Mikado_loci	exon	141112	141171	.	+	.	ID=BruzV2.25G32.1.exon3;Parent=BruzV2.25G32.1
Bruz_scaf_25	Mikado_loci	CDS	141266	141312	.	+	2	ID=BruzV2.25G32.1.CDS4;Parent=BruzV2.25G32.1
Bruz_scaf_25	Mikado_loci	exon	141266	141312	.	+	.	ID=BruzV2.25G32.1.exon4;Parent=BruzV2.25G32.1
Bruz_scaf_25	Mikado_loci	CDS	141396	141590	.	+	0	ID=BruzV2.25G32.1.CDS5;Parent=BruzV2.25G32.1
Bruz_scaf_25	Mikado_loci	exon	141396	141590	.	+	.	ID=BruzV2.25G32.1.exon5;Parent=BruzV2.25G32.1
Bruz_scaf_25	Mikado_loci	CDS	141742	141788	.	+	0	ID=BruzV2.25G32.1.CDS6;Parent=BruzV2.25G32.1
Bruz_scaf_25	Mikado_loci	exon	141742	141788	.	+	.	ID=BruzV2.25G32.1.exon6;Parent=BruzV2.25G32.1
Bruz_scaf_25	Mikado_loci	CDS	141898	141964	.	+	1	ID=BruzV2.25G32.1.CDS7;Parent=BruzV2.25G32.1
Bruz_scaf_25	Mikado_loci	exon	141898	141964	.	+	.	ID=BruzV2.25G32.1.exon7;Parent=BruzV2.25G32.1
Bruz_scaf_25	Mikado_loci	CDS	142177	142277	.	+	0	ID=BruzV2.25G32.1.CDS8;Parent=BruzV2.25G32.1
Bruz_scaf_25	Mikado_loci	exon	142177	142277	.	+	.	ID=BruzV2.25G32.1.exon8;Parent=BruzV2.25G32.1
Bruz_scaf_25	Mikado_loci	CDS	142382	142483	.	+	1	ID=BruzV2.25G32.1.CDS9;Parent=BruzV2.25G32.1
Bruz_scaf_25	Mikado_loci	exon	142382	142483	.	+	.	ID=BruzV2.25G32.1.exon9;Parent=BruzV2.25G32.1
Bruz_scaf_25	Mikado_loci	CDS	142621	142759	.	+	1	ID=BruzV2.25G32.1.CDS10;Parent=BruzV2.25G32.1
Bruz_scaf_25	Mikado_loci	exon	142621	142759	.	+	.	ID=BruzV2.25G32.1.exon10;Parent=BruzV2.25G32.1
Bruz_scaf_25	Mikado_loci	CDS	142845	142907	.	+	0	ID=BruzV2.25G32.1.CDS11;Parent=BruzV2.25G32.1
Bruz_scaf_25	Mikado_loci	exon	142845	142907	.	+	.	ID=BruzV2.25G32.1.exon11;Parent=BruzV2.25G32.1
Bruz_scaf_25	Mikado_loci	CDS	143044	143127	.	+	0	ID=BruzV2.25G32.1.CDS12;Parent=BruzV2.25G32.1
Bruz_scaf_25	Mikado_loci	exon	143044	143127	.	+	.	ID=BruzV2.25G32.1.exon12;Parent=BruzV2.25G32.1
Bruz_scaf_25	Mikado_loci	CDS	143372	143719	.	+	0	ID=BruzV2.25G32.1.CDS13;Parent=BruzV2.25G32.1
Bruz_scaf_25	Mikado_loci	exon	143372	144126	.	+	.	ID=BruzV2.25G32.1.exon13;Parent=BruzV2.25G32.1
Bruz_scaf_25	Mikado_loci	three_prime_UTR	143720	144126	.	+	.	ID=BruzV2.25G32.1.three_prime_UTR1;Parent=BruzV2.25G32.1
###
Bruz_scaf_25	Mikado_loci	superlocus	144266	151909	.	+	.	ID=Mikado_superlocus:Bruz_scaf_25+:144266-151909;Name=superlocus:Bruz_scaf_25+:144266-151909
Bruz_scaf_25	Mikado_loci	gene	144266	151909	20	+	.	ID=BruzV2.25G34;Name=BruzV2.25G34;multiexonic=True;superlocus=Mikado_superlocus:Bruz_scaf_25+:144266-151909
Bruz_scaf_25	Mikado_loci	mRNA	144266	151909	20	+	.	ID=BruzV2.25G34.1;Parent=BruzV2.25G34;Name=BruzV2.25G34.1;alias=v1_Bruz.25G50.1;alias=Bruz_scaf_25.g282.t1;canonical_junctions=1,2,3,4,5,6,7,8,9,10,11,12,13,14,15,16;canonical_number=16;canonical_proportion=1.0;primary=True
Bruz_scaf_25	Mikado_loci	exon	144266	145065	.	+	.	ID=BruzV2.25G34.1.exon1;Parent=BruzV2.25G34.1
Bruz_scaf_25	Mikado_loci	five_prime_UTR	144266	144534	.	+	.	ID=BruzV2.25G34.1.five_prime_UTR1;Parent=BruzV2.25G34.1
Bruz_scaf_25	Mikado_loci	CDS	144535	145065	.	+	0	ID=BruzV2.25G34.1.CDS1;Parent=BruzV2.25G34.1
Bruz_scaf_25	Mikado_loci	CDS	145147	145331	.	+	0	ID=BruzV2.25G34.1.CDS2;Parent=BruzV2.25G34.1
Bruz_scaf_25	Mikado_loci	exon	145147	145331	.	+	.	ID=BruzV2.25G34.1.exon2;Parent=BruzV2.25G34.1
Bruz_scaf_25	Mikado_loci	CDS	145960	146023	.	+	1	ID=BruzV2.25G34.1.CDS3;Parent=BruzV2.25G34.1
Bruz_scaf_25	Mikado_loci	exon	145960	146023	.	+	.	ID=BruzV2.25G34.1.exon3;Parent=BruzV2.25G34.1
Bruz_scaf_25	Mikado_loci	CDS	146253	146294	.	+	0	ID=BruzV2.25G34.1.CDS4;Parent=BruzV2.25G34.1
Bruz_scaf_25	Mikado_loci	exon	146253	146294	.	+	.	ID=BruzV2.25G34.1.exon4;Parent=BruzV2.25G34.1
Bruz_scaf_25	Mikado_loci	CDS	146382	146444	.	+	0	ID=BruzV2.25G34.1.CDS5;Parent=BruzV2.25G34.1
Bruz_scaf_25	Mikado_loci	exon	146382	146444	.	+	.	ID=BruzV2.25G34.1.exon5;Parent=BruzV2.25G34.1
Bruz_scaf_25	Mikado_loci	CDS	147175	147224	.	+	0	ID=BruzV2.25G34.1.CDS6;Parent=BruzV2.25G34.1
Bruz_scaf_25	Mikado_loci	exon	147175	147224	.	+	.	ID=BruzV2.25G34.1.exon6;Parent=BruzV2.25G34.1
Bruz_scaf_25	Mikado_loci	CDS	147304	147331	.	+	1	ID=BruzV2.25G34.1.CDS7;Parent=BruzV2.25G34.1
Bruz_scaf_25	Mikado_loci	exon	147304	147331	.	+	.	ID=BruzV2.25G34.1.exon7;Parent=BruzV2.25G34.1
Bruz_scaf_25	Mikado_loci	CDS	147484	147561	.	+	0	ID=BruzV2.25G34.1.CDS8;Parent=BruzV2.25G34.1
Bruz_scaf_25	Mikado_loci	exon	147484	147561	.	+	.	ID=BruzV2.25G34.1.exon8;Parent=BruzV2.25G34.1
Bruz_scaf_25	Mikado_loci	CDS	147663	147773	.	+	0	ID=BruzV2.25G34.1.CDS9;Parent=BruzV2.25G34.1
Bruz_scaf_25	Mikado_loci	exon	147663	147773	.	+	.	ID=BruzV2.25G34.1.exon9;Parent=BruzV2.25G34.1
Bruz_scaf_25	Mikado_loci	CDS	147862	147922	.	+	0	ID=BruzV2.25G34.1.CDS10;Parent=BruzV2.25G34.1
Bruz_scaf_25	Mikado_loci	exon	147862	147922	.	+	.	ID=BruzV2.25G34.1.exon10;Parent=BruzV2.25G34.1
Bruz_scaf_25	Mikado_loci	CDS	148359	148472	.	+	2	ID=BruzV2.25G34.1.CDS11;Parent=BruzV2.25G34.1
Bruz_scaf_25	Mikado_loci	exon	148359	148472	.	+	.	ID=BruzV2.25G34.1.exon11;Parent=BruzV2.25G34.1
Bruz_scaf_25	Mikado_loci	CDS	149074	149192	.	+	2	ID=BruzV2.25G34.1.CDS12;Parent=BruzV2.25G34.1
Bruz_scaf_25	Mikado_loci	exon	149074	149192	.	+	.	ID=BruzV2.25G34.1.exon12;Parent=BruzV2.25G34.1
Bruz_scaf_25	Mikado_loci	CDS	149512	149569	.	+	0	ID=BruzV2.25G34.1.CDS13;Parent=BruzV2.25G34.1
Bruz_scaf_25	Mikado_loci	exon	149512	149569	.	+	.	ID=BruzV2.25G34.1.exon13;Parent=BruzV2.25G34.1
Bruz_scaf_25	Mikado_loci	CDS	150497	150535	.	+	2	ID=BruzV2.25G34.1.CDS14;Parent=BruzV2.25G34.1
Bruz_scaf_25	Mikado_loci	exon	150497	150535	.	+	.	ID=BruzV2.25G34.1.exon14;Parent=BruzV2.25G34.1
Bruz_scaf_25	Mikado_loci	CDS	150643	150683	.	+	2	ID=BruzV2.25G34.1.CDS15;Parent=BruzV2.25G34.1
Bruz_scaf_25	Mikado_loci	exon	150643	150683	.	+	.	ID=BruzV2.25G34.1.exon15;Parent=BruzV2.25G34.1
Bruz_scaf_25	Mikado_loci	CDS	151251	151377	.	+	0	ID=BruzV2.25G34.1.CDS16;Parent=BruzV2.25G34.1
Bruz_scaf_25	Mikado_loci	exon	151251	151377	.	+	.	ID=BruzV2.25G34.1.exon16;Parent=BruzV2.25G34.1
Bruz_scaf_25	Mikado_loci	CDS	151641	151762	.	+	2	ID=BruzV2.25G34.1.CDS17;Parent=BruzV2.25G34.1
Bruz_scaf_25	Mikado_loci	exon	151641	151909	.	+	.	ID=BruzV2.25G34.1.exon17;Parent=BruzV2.25G34.1
Bruz_scaf_25	Mikado_loci	three_prime_UTR	151763	151909	.	+	.	ID=BruzV2.25G34.1.three_prime_UTR1;Parent=BruzV2.25G34.1
###
Bruz_scaf_25	Mikado_loci	superlocus	119669	121613	.	-	.	ID=Mikado_superlocus:Bruz_scaf_25-:119669-121613;Name=superlocus:Bruz_scaf_25-:119669-121613
Bruz_scaf_25	Mikado_loci	gene	119669	121613	17	-	.	ID=BruzV2.25G36;Name=BruzV2.25G36;multiexonic=False;superlocus=Mikado_superlocus:Bruz_scaf_25-:119669-121613
Bruz_scaf_25	Mikado_loci	mRNA	119669	121613	17	-	.	ID=BruzV2.25G36.1;Parent=BruzV2.25G36;Name=BruzV2.25G36.1;alias=st_MSTRG.27162.1;primary=True
Bruz_scaf_25	Mikado_loci	exon	119669	121613	.	-	.	ID=BruzV2.25G36.1.exon1;Parent=BruzV2.25G36.1
Bruz_scaf_25	Mikado_loci	three_prime_UTR	119669	121076	.	-	.	ID=BruzV2.25G36.1.three_prime_UTR1;Parent=BruzV2.25G36.1
Bruz_scaf_25	Mikado_loci	CDS	121077	121613	.	-	0	ID=BruzV2.25G36.1.CDS1;Parent=BruzV2.25G36.1
###
Bruz_scaf_25	Mikado_loci	superlocus	128467	130361	.	-	.	ID=Mikado_superlocus:Bruz_scaf_25-:128467-130361;Name=superlocus:Bruz_scaf_25-:128467-130361
Bruz_scaf_25	Mikado_loci	gene	128467	129055	19	-	.	ID=BruzV2.25G38;Name=BruzV2.25G38;multiexonic=False;superlocus=Mikado_superlocus:Bruz_scaf_25-:128467-130361
Bruz_scaf_25	Mikado_loci	mRNA	128467	129055	19	-	.	ID=BruzV2.25G38.1;Parent=BruzV2.25G38;Name=BruzV2.25G38.1;alias=v1_Bruz.25G38.1;alias=Bruz_scaf_25.g277.t1;primary=True
Bruz_scaf_25	Mikado_loci	exon	128467	129055	.	-	.	ID=BruzV2.25G38.1.exon1;Parent=BruzV2.25G38.1
Bruz_scaf_25	Mikado_loci	three_prime_UTR	128467	128534	.	-	.	ID=BruzV2.25G38.1.three_prime_UTR1;Parent=BruzV2.25G38.1
Bruz_scaf_25	Mikado_loci	CDS	128535	128921	.	-	0	ID=BruzV2.25G38.1.CDS1;Parent=BruzV2.25G38.1
Bruz_scaf_25	Mikado_loci	five_prime_UTR	128922	129055	.	-	.	ID=BruzV2.25G38.1.five_prime_UTR1;Parent=BruzV2.25G38.1
###
Bruz_scaf_25	Mikado_loci	superlocus	133157	136817	.	-	.	ID=Mikado_superlocus:Bruz_scaf_25-:133157-136817;Name=superlocus:Bruz_scaf_25-:133157-136817
Bruz_scaf_25	Mikado_loci	gene	133157	135815	20	-	.	ID=BruzV2.25G40;Name=BruzV2.25G40;multiexonic=True;superlocus=Mikado_superlocus:Bruz_scaf_25-:133157-136817
Bruz_scaf_25	Mikado_loci	mRNA	133157	135815	20	-	.	ID=BruzV2.25G40.1;Parent=BruzV2.25G40;Name=BruzV2.25G40.1;alias=v1_Bruz.25G44.1;alias=Bruz_scaf_25.g279.t1;canonical_junctions=1,2,3,4,5;canonical_number=5;canonical_proportion=1.0;primary=True
Bruz_scaf_25	Mikado_loci	exon	133157	133496	.	-	.	ID=BruzV2.25G40.1.exon1;Parent=BruzV2.25G40.1
Bruz_scaf_25	Mikado_loci	three_prime_UTR	133157	133255	.	-	.	ID=BruzV2.25G40.1.three_prime_UTR1;Parent=BruzV2.25G40.1
Bruz_scaf_25	Mikado_loci	CDS	133256	133496	.	-	1	ID=BruzV2.25G40.1.CDS1;Parent=BruzV2.25G40.1
Bruz_scaf_25	Mikado_loci	CDS	133645	133803	.	-	1	ID=BruzV2.25G40.1.CDS2;Parent=BruzV2.25G40.1
Bruz_scaf_25	Mikado_loci	exon	133645	133803	.	-	.	ID=BruzV2.25G40.1.exon2;Parent=BruzV2.25G40.1
Bruz_scaf_25	Mikado_loci	CDS	133950	134008	.	-	0	ID=BruzV2.25G40.1.CDS3;Parent=BruzV2.25G40.1
Bruz_scaf_25	Mikado_loci	exon	133950	134008	.	-	.	ID=BruzV2.25G40.1.exon3;Parent=BruzV2.25G40.1
Bruz_scaf_25	Mikado_loci	CDS	134418	134547	.	-	1	ID=BruzV2.25G40.1.CDS4;Parent=BruzV2.25G40.1
Bruz_scaf_25	Mikado_loci	exon	134418	134547	.	-	.	ID=BruzV2.25G40.1.exon4;Parent=BruzV2.25G40.1
Bruz_scaf_25	Mikado_loci	CDS	134638	134906	.	-	0	ID=BruzV2.25G40.1.CDS5;Parent=BruzV2.25G40.1
Bruz_scaf_25	Mikado_loci	exon	134638	134906	.	-	.	ID=BruzV2.25G40.1.exon5;Parent=BruzV2.25G40.1
Bruz_scaf_25	Mikado_loci	CDS	135059	135526	.	-	0	ID=BruzV2.25G40.1.CDS6;Parent=BruzV2.25G40.1
Bruz_scaf_25	Mikado_loci	exon	135059	135815	.	-	.	ID=BruzV2.25G40.1.exon6;Parent=BruzV2.25G40.1
Bruz_scaf_25	Mikado_loci	five_prime_UTR	135527	135815	.	-	.	ID=BruzV2.25G40.1.five_prime_UTR1;Parent=BruzV2.25G40.1
###
Bruz_scaf_25	Mikado_loci	superlocus	155456	158620	.	-	.	ID=Mikado_superlocus:Bruz_scaf_25-:155456-158620;Name=superlocus:Bruz_scaf_25-:155456-158620
Bruz_scaf_25	Mikado_loci	gene	155456	158620	18	-	.	ID=BruzV2.25G42;Name=BruzV2.25G42;multiexonic=False;superlocus=Mikado_superlocus:Bruz_scaf_25-:155456-158620
Bruz_scaf_25	Mikado_loci	mRNA	155456	158620	18	-	.	ID=BruzV2.25G42.1;Parent=BruzV2.25G42;Name=BruzV2.25G42.1;alias=st_MSTRG.27172.1;primary=True
Bruz_scaf_25	Mikado_loci	exon	155456	158620	.	-	.	ID=BruzV2.25G42.1.exon1;Parent=BruzV2.25G42.1
Bruz_scaf_25	Mikado_loci	three_prime_UTR	155456	158181	.	-	.	ID=BruzV2.25G42.1.three_prime_UTR1;Parent=BruzV2.25G42.1
Bruz_scaf_25	Mikado_loci	CDS	158182	158619	.	-	0	ID=BruzV2.25G42.1.CDS1;Parent=BruzV2.25G42.1
Bruz_scaf_25	Mikado_loci	five_prime_UTR	158620	158620	.	-	.	ID=BruzV2.25G42.1.five_prime_UTR1;Parent=BruzV2.25G42.1
###
Bruz_scaf_25	Mikado_loci	superlocus	165317	170065	.	-	.	ID=Mikado_superlocus:Bruz_scaf_25-:165317-170065;Name=superlocus:Bruz_scaf_25-:165317-170065
Bruz_scaf_25	Mikado_loci	gene	165317	170065	21	-	.	ID=BruzV2.25G44;Name=BruzV2.25G44;multiexonic=True;superlocus=Mikado_superlocus:Bruz_scaf_25-:165317-170065
Bruz_scaf_25	Mikado_loci	mRNA	165317	170065	21	-	.	ID=BruzV2.25G44.1;Parent=BruzV2.25G44;Name=BruzV2.25G44.1;alias=v1_Bruz.25G56.1;alias=Bruz_scaf_25.g284.t1;canonical_junctions=1,3,4,5,6,7,8,9,10,11,12,13;canonical_number=12;canonical_proportion=0.9230769230769231;primary=True
Bruz_scaf_25	Mikado_loci	exon	165317	165942	.	-	.	ID=BruzV2.25G44.1.exon1;Parent=BruzV2.25G44.1
Bruz_scaf_25	Mikado_loci	three_prime_UTR	165317	165697	.	-	.	ID=BruzV2.25G44.1.three_prime_UTR1;Parent=BruzV2.25G44.1
Bruz_scaf_25	Mikado_loci	CDS	165698	165942	.	-	2	ID=BruzV2.25G44.1.CDS1;Parent=BruzV2.25G44.1
Bruz_scaf_25	Mikado_loci	CDS	166029	166089	.	-	0	ID=BruzV2.25G44.1.CDS2;Parent=BruzV2.25G44.1
Bruz_scaf_25	Mikado_loci	exon	166029	166089	.	-	.	ID=BruzV2.25G44.1.exon2;Parent=BruzV2.25G44.1
Bruz_scaf_25	Mikado_loci	CDS	166172	166222	.	-	0	ID=BruzV2.25G44.1.CDS3;Parent=BruzV2.25G44.1
Bruz_scaf_25	Mikado_loci	exon	166172	166222	.	-	.	ID=BruzV2.25G44.1.exon3;Parent=BruzV2.25G44.1
Bruz_scaf_25	Mikado_loci	CDS	166315	166386	.	-	0	ID=BruzV2.25G44.1.CDS4;Parent=BruzV2.25G44.1
Bruz_scaf_25	Mikado_loci	exon	166315	166386	.	-	.	ID=BruzV2.25G44.1.exon4;Parent=BruzV2.25G44.1
Bruz_scaf_25	Mikado_loci	CDS	166490	166514	.	-	1	ID=BruzV2.25G44.1.CDS5;Parent=BruzV2.25G44.1
Bruz_scaf_25	Mikado_loci	exon	166490	166514	.	-	.	ID=BruzV2.25G44.1.exon5;Parent=BruzV2.25G44.1
Bruz_scaf_25	Mikado_loci	CDS	166604	166689	.	-	0	ID=BruzV2.25G44.1.CDS6;Parent=BruzV2.25G44.1
Bruz_scaf_25	Mikado_loci	exon	166604	166689	.	-	.	ID=BruzV2.25G44.1.exon6;Parent=BruzV2.25G44.1
Bruz_scaf_25	Mikado_loci	CDS	166770	166857	.	-	1	ID=BruzV2.25G44.1.CDS7;Parent=BruzV2.25G44.1
Bruz_scaf_25	Mikado_loci	exon	166770	166857	.	-	.	ID=BruzV2.25G44.1.exon7;Parent=BruzV2.25G44.1
Bruz_scaf_25	Mikado_loci	CDS	167615	167718	.	-	0	ID=BruzV2.25G44.1.CDS8;Parent=BruzV2.25G44.1
Bruz_scaf_25	Mikado_loci	exon	167615	167718	.	-	.	ID=BruzV2.25G44.1.exon8;Parent=BruzV2.25G44.1
Bruz_scaf_25	Mikado_loci	CDS	167865	167921	.	-	0	ID=BruzV2.25G44.1.CDS9;Parent=BruzV2.25G44.1
Bruz_scaf_25	Mikado_loci	exon	167865	167921	.	-	.	ID=BruzV2.25G44.1.exon9;Parent=BruzV2.25G44.1
Bruz_scaf_25	Mikado_loci	CDS	168659	168738	.	-	2	ID=BruzV2.25G44.1.CDS10;Parent=BruzV2.25G44.1
Bruz_scaf_25	Mikado_loci	exon	168659	168738	.	-	.	ID=BruzV2.25G44.1.exon10;Parent=BruzV2.25G44.1
Bruz_scaf_25	Mikado_loci	CDS	169075	169174	.	-	0	ID=BruzV2.25G44.1.CDS11;Parent=BruzV2.25G44.1
Bruz_scaf_25	Mikado_loci	exon	169075	169174	.	-	.	ID=BruzV2.25G44.1.exon11;Parent=BruzV2.25G44.1
Bruz_scaf_25	Mikado_loci	CDS	169334	169412	.	-	1	ID=BruzV2.25G44.1.CDS12;Parent=BruzV2.25G44.1
Bruz_scaf_25	Mikado_loci	exon	169334	169412	.	-	.	ID=BruzV2.25G44.1.exon12;Parent=BruzV2.25G44.1
Bruz_scaf_25	Mikado_loci	CDS	169832	169866	.	-	0	ID=BruzV2.25G44.1.CDS13;Parent=BruzV2.25G44.1
Bruz_scaf_25	Mikado_loci	exon	169832	169890	.	-	.	ID=BruzV2.25G44.1.exon13;Parent=BruzV2.25G44.1
Bruz_scaf_25	Mikado_loci	five_prime_UTR	169867	169890	.	-	.	ID=BruzV2.25G44.1.five_prime_UTR1;Parent=BruzV2.25G44.1
Bruz_scaf_25	Mikado_loci	exon	170020	170065	.	-	.	ID=BruzV2.25G44.1.exon14;Parent=BruzV2.25G44.1
Bruz_scaf_25	Mikado_loci	five_prime_UTR	170020	170065	.	-	.	ID=BruzV2.25G44.1.five_prime_UTR2;Parent=BruzV2.25G44.1
###
Bruz_scaf_25	Mikado_loci	superlocus	170447	176365	.	-	.	ID=Mikado_superlocus:Bruz_scaf_25-:170447-176365;Name=superlocus:Bruz_scaf_25-:170447-176365
Bruz_scaf_25	Mikado_loci	gene	170447	176365	20	-	.	ID=BruzV2.25G46;Name=BruzV2.25G46;multiexonic=True;superlocus=Mikado_superlocus:Bruz_scaf_25-:170447-176365
Bruz_scaf_25	Mikado_loci	mRNA	170447	176365	20	-	.	ID=BruzV2.25G46.1;Parent=BruzV2.25G46;Name=BruzV2.25G46.1;alias=v1_Bruz.25G58.1;alias=Bruz_scaf_25.g285.t1;canonical_junctions=1,2,4,5,6,7,8;canonical_number=7;canonical_proportion=0.875;primary=True
Bruz_scaf_25	Mikado_loci	exon	170447	170720	.	-	.	ID=BruzV2.25G46.1.exon1;Parent=BruzV2.25G46.1
Bruz_scaf_25	Mikado_loci	three_prime_UTR	170447	170495	.	-	.	ID=BruzV2.25G46.1.three_prime_UTR1;Parent=BruzV2.25G46.1
Bruz_scaf_25	Mikado_loci	CDS	170496	170720	.	-	0	ID=BruzV2.25G46.1.CDS1;Parent=BruzV2.25G46.1
Bruz_scaf_25	Mikado_loci	CDS	171206	171283	.	-	0	ID=BruzV2.25G46.1.CDS2;Parent=BruzV2.25G46.1
Bruz_scaf_25	Mikado_loci	exon	171206	171283	.	-	.	ID=BruzV2.25G46.1.exon2;Parent=BruzV2.25G46.1
Bruz_scaf_25	Mikado_loci	CDS	171592	171699	.	-	0	ID=BruzV2.25G46.1.CDS3;Parent=BruzV2.25G46.1
Bruz_scaf_25	Mikado_loci	exon	171592	171699	.	-	.	ID=BruzV2.25G46.1.exon3;Parent=BruzV2.25G46.1
Bruz_scaf_25	Mikado_loci	CDS	172311	172355	.	-	0	ID=BruzV2.25G46.1.CDS4;Parent=BruzV2.25G46.1
Bruz_scaf_25	Mikado_loci	exon	172311	172355	.	-	.	ID=BruzV2.25G46.1.exon4;Parent=BruzV2.25G46.1
Bruz_scaf_25	Mikado_loci	CDS	172579	172642	.	-	1	ID=BruzV2.25G46.1.CDS5;Parent=BruzV2.25G46.1
Bruz_scaf_25	Mikado_loci	exon	172579	172642	.	-	.	ID=BruzV2.25G46.1.exon5;Parent=BruzV2.25G46.1
Bruz_scaf_25	Mikado_loci	CDS	173019	173092	.	-	0	ID=BruzV2.25G46.1.CDS6;Parent=BruzV2.25G46.1
Bruz_scaf_25	Mikado_loci	exon	173019	173092	.	-	.	ID=BruzV2.25G46.1.exon6;Parent=BruzV2.25G46.1
Bruz_scaf_25	Mikado_loci	CDS	173352	173405	.	-	0	ID=BruzV2.25G46.1.CDS7;Parent=BruzV2.25G46.1
Bruz_scaf_25	Mikado_loci	exon	173352	173405	.	-	.	ID=BruzV2.25G46.1.exon7;Parent=BruzV2.25G46.1
Bruz_scaf_25	Mikado_loci	CDS	174157	174276	.	-	0	ID=BruzV2.25G46.1.CDS8;Parent=BruzV2.25G46.1
Bruz_scaf_25	Mikado_loci	exon	174157	174276	.	-	.	ID=BruzV2.25G46.1.exon8;Parent=BruzV2.25G46.1
Bruz_scaf_25	Mikado_loci	CDS	176077	176364	.	-	0	ID=BruzV2.25G46.1.CDS9;Parent=BruzV2.25G46.1
Bruz_scaf_25	Mikado_loci	exon	176077	176365	.	-	.	ID=BruzV2.25G46.1.exon9;Parent=BruzV2.25G46.1
Bruz_scaf_25	Mikado_loci	five_prime_UTR	176365	176365	.	-	.	ID=BruzV2.25G46.1.five_prime_UTR1;Parent=BruzV2.25G46.1
###
Bruz_scaf_25	Mikado_loci	superlocus	184246	191402	.	+	.	ID=Mikado_superlocus:Bruz_scaf_25+:184246-191402;Name=superlocus:Bruz_scaf_25+:184246-191402
Bruz_scaf_25	Mikado_loci	gene	184246	191402	20	+	.	ID=BruzV2.25G48;Name=BruzV2.25G48;multiexonic=True;superlocus=Mikado_superlocus:Bruz_scaf_25+:184246-191402
Bruz_scaf_25	Mikado_loci	mRNA	184376	191402	20	+	.	ID=BruzV2.25G48.1;Parent=BruzV2.25G48;Name=BruzV2.25G48.1;alias=v1_Bruz.25G62.1;alias=Bruz_scaf_25.g286.t4;canonical_junctions=1,2,3,4,5,6,7,8,9,10,11,12,13,14,15,16,17;canonical_number=17;canonical_proportion=1.0;primary=True
Bruz_scaf_25	Mikado_loci	exon	184376	184593	.	+	.	ID=BruzV2.25G48.1.exon1;Parent=BruzV2.25G48.1
Bruz_scaf_25	Mikado_loci	five_prime_UTR	184376	184519	.	+	.	ID=BruzV2.25G48.1.five_prime_UTR1;Parent=BruzV2.25G48.1
Bruz_scaf_25	Mikado_loci	CDS	184520	184593	.	+	0	ID=BruzV2.25G48.1.CDS1;Parent=BruzV2.25G48.1
Bruz_scaf_25	Mikado_loci	CDS	185121	185184	.	+	1	ID=BruzV2.25G48.1.CDS2;Parent=BruzV2.25G48.1
Bruz_scaf_25	Mikado_loci	exon	185121	185184	.	+	.	ID=BruzV2.25G48.1.exon2;Parent=BruzV2.25G48.1
Bruz_scaf_25	Mikado_loci	CDS	185281	185416	.	+	0	ID=BruzV2.25G48.1.CDS3;Parent=BruzV2.25G48.1
Bruz_scaf_25	Mikado_loci	exon	185281	185416	.	+	.	ID=BruzV2.25G48.1.exon3;Parent=BruzV2.25G48.1
Bruz_scaf_25	Mikado_loci	CDS	186149	186300	.	+	2	ID=BruzV2.25G48.1.CDS4;Parent=BruzV2.25G48.1
Bruz_scaf_25	Mikado_loci	exon	186149	186300	.	+	.	ID=BruzV2.25G48.1.exon4;Parent=BruzV2.25G48.1
Bruz_scaf_25	Mikado_loci	CDS	186384	186431	.	+	0	ID=BruzV2.25G48.1.CDS5;Parent=BruzV2.25G48.1
Bruz_scaf_25	Mikado_loci	exon	186384	186431	.	+	.	ID=BruzV2.25G48.1.exon5;Parent=BruzV2.25G48.1
Bruz_scaf_25	Mikado_loci	CDS	186524	186616	.	+	0	ID=BruzV2.25G48.1.CDS6;Parent=BruzV2.25G48.1
Bruz_scaf_25	Mikado_loci	exon	186524	186616	.	+	.	ID=BruzV2.25G48.1.exon6;Parent=BruzV2.25G48.1
Bruz_scaf_25	Mikado_loci	CDS	186844	186950	.	+	0	ID=BruzV2.25G48.1.CDS7;Parent=BruzV2.25G48.1
Bruz_scaf_25	Mikado_loci	exon	186844	186950	.	+	.	ID=BruzV2.25G48.1.exon7;Parent=BruzV2.25G48.1
Bruz_scaf_25	Mikado_loci	CDS	187294	187408	.	+	1	ID=BruzV2.25G48.1.CDS8;Parent=BruzV2.25G48.1
Bruz_scaf_25	Mikado_loci	exon	187294	187408	.	+	.	ID=BruzV2.25G48.1.exon8;Parent=BruzV2.25G48.1
Bruz_scaf_25	Mikado_loci	CDS	187483	187569	.	+	0	ID=BruzV2.25G48.1.CDS9;Parent=BruzV2.25G48.1
Bruz_scaf_25	Mikado_loci	exon	187483	187569	.	+	.	ID=BruzV2.25G48.1.exon9;Parent=BruzV2.25G48.1
Bruz_scaf_25	Mikado_loci	CDS	187995	188199	.	+	0	ID=BruzV2.25G48.1.CDS10;Parent=BruzV2.25G48.1
Bruz_scaf_25	Mikado_loci	exon	187995	188199	.	+	.	ID=BruzV2.25G48.1.exon10;Parent=BruzV2.25G48.1
Bruz_scaf_25	Mikado_loci	CDS	188279	188373	.	+	2	ID=BruzV2.25G48.1.CDS11;Parent=BruzV2.25G48.1
Bruz_scaf_25	Mikado_loci	exon	188279	188373	.	+	.	ID=BruzV2.25G48.1.exon11;Parent=BruzV2.25G48.1
Bruz_scaf_25	Mikado_loci	CDS	188692	188760	.	+	0	ID=BruzV2.25G48.1.CDS12;Parent=BruzV2.25G48.1
Bruz_scaf_25	Mikado_loci	exon	188692	188760	.	+	.	ID=BruzV2.25G48.1.exon12;Parent=BruzV2.25G48.1
Bruz_scaf_25	Mikado_loci	CDS	188842	188949	.	+	0	ID=BruzV2.25G48.1.CDS13;Parent=BruzV2.25G48.1
Bruz_scaf_25	Mikado_loci	exon	188842	188949	.	+	.	ID=BruzV2.25G48.1.exon13;Parent=BruzV2.25G48.1
Bruz_scaf_25	Mikado_loci	CDS	189052	189170	.	+	0	ID=BruzV2.25G48.1.CDS14;Parent=BruzV2.25G48.1
Bruz_scaf_25	Mikado_loci	exon	189052	189170	.	+	.	ID=BruzV2.25G48.1.exon14;Parent=BruzV2.25G48.1
Bruz_scaf_25	Mikado_loci	CDS	190262	190533	.	+	1	ID=BruzV2.25G48.1.CDS15;Parent=BruzV2.25G48.1
Bruz_scaf_25	Mikado_loci	exon	190262	190533	.	+	.	ID=BruzV2.25G48.1.exon15;Parent=BruzV2.25G48.1
Bruz_scaf_25	Mikado_loci	CDS	190645	190844	.	+	2	ID=BruzV2.25G48.1.CDS16;Parent=BruzV2.25G48.1
Bruz_scaf_25	Mikado_loci	exon	190645	190844	.	+	.	ID=BruzV2.25G48.1.exon16;Parent=BruzV2.25G48.1
Bruz_scaf_25	Mikado_loci	CDS	190912	191086	.	+	0	ID=BruzV2.25G48.1.CDS17;Parent=BruzV2.25G48.1
Bruz_scaf_25	Mikado_loci	exon	190912	191086	.	+	.	ID=BruzV2.25G48.1.exon17;Parent=BruzV2.25G48.1
Bruz_scaf_25	Mikado_loci	CDS	191208	191323	.	+	2	ID=BruzV2.25G48.1.CDS18;Parent=BruzV2.25G48.1
Bruz_scaf_25	Mikado_loci	exon	191208	191402	.	+	.	ID=BruzV2.25G48.1.exon18;Parent=BruzV2.25G48.1
Bruz_scaf_25	Mikado_loci	three_prime_UTR	191324	191402	.	+	.	ID=BruzV2.25G48.1.three_prime_UTR1;Parent=BruzV2.25G48.1
Bruz_scaf_25	Mikado_loci	mRNA	184246	189630	11	+	.	ID=BruzV2.25G48.2;Parent=BruzV2.25G48;Name=BruzV2.25G48.2;alias=v1_Bruz.25G62.2;alias=Bruz_scaf_25.g286.t1;canonical_junctions=1,2,3,4,5,6,7,8,9,10,11,12,13,14;canonical_number=14;canonical_proportion=1.0;ccode=j;primary=False
Bruz_scaf_25	Mikado_loci	exon	184246	184593	.	+	.	ID=BruzV2.25G48.2.exon1;Parent=BruzV2.25G48.2
Bruz_scaf_25	Mikado_loci	five_prime_UTR	184246	184459	.	+	.	ID=BruzV2.25G48.2.five_prime_UTR1;Parent=BruzV2.25G48.2
Bruz_scaf_25	Mikado_loci	CDS	184460	184593	.	+	0	ID=BruzV2.25G48.2.CDS1;Parent=BruzV2.25G48.2
Bruz_scaf_25	Mikado_loci	CDS	185121	185184	.	+	1	ID=BruzV2.25G48.2.CDS2;Parent=BruzV2.25G48.2
Bruz_scaf_25	Mikado_loci	exon	185121	185184	.	+	.	ID=BruzV2.25G48.2.exon2;Parent=BruzV2.25G48.2
Bruz_scaf_25	Mikado_loci	CDS	185281	185416	.	+	0	ID=BruzV2.25G48.2.CDS3;Parent=BruzV2.25G48.2
Bruz_scaf_25	Mikado_loci	exon	185281	185416	.	+	.	ID=BruzV2.25G48.2.exon3;Parent=BruzV2.25G48.2
Bruz_scaf_25	Mikado_loci	CDS	186149	186300	.	+	2	ID=BruzV2.25G48.2.CDS4;Parent=BruzV2.25G48.2
Bruz_scaf_25	Mikado_loci	exon	186149	186300	.	+	.	ID=BruzV2.25G48.2.exon4;Parent=BruzV2.25G48.2
Bruz_scaf_25	Mikado_loci	CDS	186384	186431	.	+	0	ID=BruzV2.25G48.2.CDS5;Parent=BruzV2.25G48.2
Bruz_scaf_25	Mikado_loci	exon	186384	186431	.	+	.	ID=BruzV2.25G48.2.exon5;Parent=BruzV2.25G48.2
Bruz_scaf_25	Mikado_loci	CDS	186524	186616	.	+	0	ID=BruzV2.25G48.2.CDS6;Parent=BruzV2.25G48.2
Bruz_scaf_25	Mikado_loci	exon	186524	186616	.	+	.	ID=BruzV2.25G48.2.exon6;Parent=BruzV2.25G48.2
Bruz_scaf_25	Mikado_loci	CDS	186844	186950	.	+	0	ID=BruzV2.25G48.2.CDS7;Parent=BruzV2.25G48.2
Bruz_scaf_25	Mikado_loci	exon	186844	186950	.	+	.	ID=BruzV2.25G48.2.exon7;Parent=BruzV2.25G48.2
Bruz_scaf_25	Mikado_loci	CDS	187294	187408	.	+	1	ID=BruzV2.25G48.2.CDS8;Parent=BruzV2.25G48.2
Bruz_scaf_25	Mikado_loci	exon	187294	187408	.	+	.	ID=BruzV2.25G48.2.exon8;Parent=BruzV2.25G48.2
Bruz_scaf_25	Mikado_loci	CDS	187483	187569	.	+	0	ID=BruzV2.25G48.2.CDS9;Parent=BruzV2.25G48.2
Bruz_scaf_25	Mikado_loci	exon	187483	187569	.	+	.	ID=BruzV2.25G48.2.exon9;Parent=BruzV2.25G48.2
Bruz_scaf_25	Mikado_loci	CDS	187995	188199	.	+	0	ID=BruzV2.25G48.2.CDS10;Parent=BruzV2.25G48.2
Bruz_scaf_25	Mikado_loci	exon	187995	188199	.	+	.	ID=BruzV2.25G48.2.exon10;Parent=BruzV2.25G48.2
Bruz_scaf_25	Mikado_loci	CDS	188279	188373	.	+	2	ID=BruzV2.25G48.2.CDS11;Parent=BruzV2.25G48.2
Bruz_scaf_25	Mikado_loci	exon	188279	188373	.	+	.	ID=BruzV2.25G48.2.exon11;Parent=BruzV2.25G48.2
Bruz_scaf_25	Mikado_loci	CDS	188692	188760	.	+	0	ID=BruzV2.25G48.2.CDS12;Parent=BruzV2.25G48.2
Bruz_scaf_25	Mikado_loci	exon	188692	188760	.	+	.	ID=BruzV2.25G48.2.exon12;Parent=BruzV2.25G48.2
Bruz_scaf_25	Mikado_loci	CDS	188842	188949	.	+	0	ID=BruzV2.25G48.2.CDS13;Parent=BruzV2.25G48.2
Bruz_scaf_25	Mikado_loci	exon	188842	188949	.	+	.	ID=BruzV2.25G48.2.exon13;Parent=BruzV2.25G48.2
Bruz_scaf_25	Mikado_loci	CDS	189052	189170	.	+	0	ID=BruzV2.25G48.2.CDS14;Parent=BruzV2.25G48.2
Bruz_scaf_25	Mikado_loci	exon	189052	189170	.	+	.	ID=BruzV2.25G48.2.exon14;Parent=BruzV2.25G48.2
Bruz_scaf_25	Mikado_loci	CDS	189281	189356	.	+	1	ID=BruzV2.25G48.2.CDS15;Parent=BruzV2.25G48.2
Bruz_scaf_25	Mikado_loci	exon	189281	189630	.	+	.	ID=BruzV2.25G48.2.exon15;Parent=BruzV2.25G48.2
Bruz_scaf_25	Mikado_loci	three_prime_UTR	189357	189630	.	+	.	ID=BruzV2.25G48.2.three_prime_UTR1;Parent=BruzV2.25G48.2
###
Bruz_scaf_25	Mikado_loci	superlocus	202196	210423	.	+	.	ID=Mikado_superlocus:Bruz_scaf_25+:202196-210423;Name=superlocus:Bruz_scaf_25+:202196-210423
Bruz_scaf_25	Mikado_loci	gene	202196	210423	20	+	.	ID=BruzV2.25G50;Name=BruzV2.25G50;multiexonic=True;superlocus=Mikado_superlocus:Bruz_scaf_25+:202196-210423
Bruz_scaf_25	Mikado_loci	mRNA	202196	210423	20	+	.	ID=BruzV2.25G50.1;Parent=BruzV2.25G50;Name=BruzV2.25G50.1;alias=v1_Bruz.25G64.1;alias=Bruz_scaf_25.g287.t1;canonical_junctions=1,2,3,4,5,6,7;canonical_number=7;canonical_proportion=1.0;primary=True
Bruz_scaf_25	Mikado_loci	exon	202196	202839	.	+	.	ID=BruzV2.25G50.1.exon1;Parent=BruzV2.25G50.1
Bruz_scaf_25	Mikado_loci	five_prime_UTR	202196	202739	.	+	.	ID=BruzV2.25G50.1.five_prime_UTR1;Parent=BruzV2.25G50.1
Bruz_scaf_25	Mikado_loci	CDS	202740	202839	.	+	0	ID=BruzV2.25G50.1.CDS1;Parent=BruzV2.25G50.1
Bruz_scaf_25	Mikado_loci	CDS	202927	203616	.	+	2	ID=BruzV2.25G50.1.CDS2;Parent=BruzV2.25G50.1
Bruz_scaf_25	Mikado_loci	exon	202927	203616	.	+	.	ID=BruzV2.25G50.1.exon2;Parent=BruzV2.25G50.1
Bruz_scaf_25	Mikado_loci	CDS	204286	206513	.	+	2	ID=BruzV2.25G50.1.CDS3;Parent=BruzV2.25G50.1
Bruz_scaf_25	Mikado_loci	exon	204286	206513	.	+	.	ID=BruzV2.25G50.1.exon3;Parent=BruzV2.25G50.1
Bruz_scaf_25	Mikado_loci	CDS	206589	206858	.	+	0	ID=BruzV2.25G50.1.CDS4;Parent=BruzV2.25G50.1
Bruz_scaf_25	Mikado_loci	exon	206589	206858	.	+	.	ID=BruzV2.25G50.1.exon4;Parent=BruzV2.25G50.1
Bruz_scaf_25	Mikado_loci	CDS	206939	207019	.	+	0	ID=BruzV2.25G50.1.CDS5;Parent=BruzV2.25G50.1
Bruz_scaf_25	Mikado_loci	exon	206939	207019	.	+	.	ID=BruzV2.25G50.1.exon5;Parent=BruzV2.25G50.1
Bruz_scaf_25	Mikado_loci	CDS	209636	209747	.	+	0	ID=BruzV2.25G50.1.CDS6;Parent=BruzV2.25G50.1
Bruz_scaf_25	Mikado_loci	exon	209636	209747	.	+	.	ID=BruzV2.25G50.1.exon6;Parent=BruzV2.25G50.1
Bruz_scaf_25	Mikado_loci	CDS	209830	209896	.	+	2	ID=BruzV2.25G50.1.CDS7;Parent=BruzV2.25G50.1
Bruz_scaf_25	Mikado_loci	exon	209830	209896	.	+	.	ID=BruzV2.25G50.1.exon7;Parent=BruzV2.25G50.1
Bruz_scaf_25	Mikado_loci	CDS	209995	210100	.	+	1	ID=BruzV2.25G50.1.CDS8;Parent=BruzV2.25G50.1
Bruz_scaf_25	Mikado_loci	exon	209995	210423	.	+	.	ID=BruzV2.25G50.1.exon8;Parent=BruzV2.25G50.1
Bruz_scaf_25	Mikado_loci	three_prime_UTR	210101	210423	.	+	.	ID=BruzV2.25G50.1.three_prime_UTR1;Parent=BruzV2.25G50.1
###
Bruz_scaf_25	Mikado_loci	superlocus	211275	213475	.	-	.	ID=Mikado_superlocus:Bruz_scaf_25-:211275-213475;Name=superlocus:Bruz_scaf_25-:211275-213475
Bruz_scaf_25	Mikado_loci	gene	211275	213475	20	-	.	ID=BruzV2.25G52;Name=BruzV2.25G52;multiexonic=True;superlocus=Mikado_superlocus:Bruz_scaf_25-:211275-213475
Bruz_scaf_25	Mikado_loci	mRNA	211275	213475	20	-	.	ID=BruzV2.25G52.1;Parent=BruzV2.25G52;Name=BruzV2.25G52.1;alias=v1_Bruz.25G66.1;alias=Bruz_scaf_25.g288.t1;canonical_junctions=1,2,3;canonical_number=3;canonical_proportion=1.0;primary=True
Bruz_scaf_25	Mikado_loci	exon	211275	211375	.	-	.	ID=BruzV2.25G52.1.exon1;Parent=BruzV2.25G52.1
Bruz_scaf_25	Mikado_loci	three_prime_UTR	211275	211349	.	-	.	ID=BruzV2.25G52.1.three_prime_UTR1;Parent=BruzV2.25G52.1
Bruz_scaf_25	Mikado_loci	CDS	211350	211375	.	-	2	ID=BruzV2.25G52.1.CDS1;Parent=BruzV2.25G52.1
Bruz_scaf_25	Mikado_loci	CDS	211472	211832	.	-	0	ID=BruzV2.25G52.1.CDS2;Parent=BruzV2.25G52.1
Bruz_scaf_25	Mikado_loci	exon	211472	211832	.	-	.	ID=BruzV2.25G52.1.exon2;Parent=BruzV2.25G52.1
Bruz_scaf_25	Mikado_loci	CDS	211929	212372	.	-	0	ID=BruzV2.25G52.1.CDS3;Parent=BruzV2.25G52.1
Bruz_scaf_25	Mikado_loci	exon	211929	212372	.	-	.	ID=BruzV2.25G52.1.exon3;Parent=BruzV2.25G52.1
Bruz_scaf_25	Mikado_loci	exon	213448	213475	.	-	.	ID=BruzV2.25G52.1.exon4;Parent=BruzV2.25G52.1
Bruz_scaf_25	Mikado_loci	five_prime_UTR	213448	213475	.	-	.	ID=BruzV2.25G52.1.five_prime_UTR1;Parent=BruzV2.25G52.1
###
Bruz_scaf_250	Mikado_loci	superlocus	734	4004	.	-	.	ID=Mikado_superlocus:Bruz_scaf_250-:734-4004;Name=superlocus:Bruz_scaf_250-:734-4004
Bruz_scaf_250	Mikado_loci	gene	734	4004	18	-	.	ID=BruzV2.250G2;Name=BruzV2.250G2;multiexonic=False;superlocus=Mikado_superlocus:Bruz_scaf_250-:734-4004
Bruz_scaf_250	Mikado_loci	mRNA	734	4004	18	-	.	ID=BruzV2.250G2.1;Parent=BruzV2.250G2;Name=BruzV2.250G2.1;alias=st_MSTRG.27184.1;primary=True
Bruz_scaf_250	Mikado_loci	exon	734	4004	.	-	.	ID=BruzV2.250G2.1.exon1;Parent=BruzV2.250G2.1
Bruz_scaf_250	Mikado_loci	three_prime_UTR	734	2007	.	-	.	ID=BruzV2.250G2.1.three_prime_UTR1;Parent=BruzV2.250G2.1
Bruz_scaf_250	Mikado_loci	CDS	2008	2367	.	-	0	ID=BruzV2.250G2.1.CDS1;Parent=BruzV2.250G2.1
Bruz_scaf_250	Mikado_loci	five_prime_UTR	2368	4004	.	-	.	ID=BruzV2.250G2.1.five_prime_UTR1;Parent=BruzV2.250G2.1
###
Bruz_scaf_250	Mikado_loci	superlocus	9384	11779	.	-	.	ID=Mikado_superlocus:Bruz_scaf_250-:9384-11779;Name=superlocus:Bruz_scaf_250-:9384-11779
Bruz_scaf_250	Mikado_loci	gene	9384	11779	18	-	.	ID=BruzV2.250G4;Name=BruzV2.250G4;multiexonic=False;superlocus=Mikado_superlocus:Bruz_scaf_250-:9384-11779
Bruz_scaf_250	Mikado_loci	mRNA	9384	11779	18	-	.	ID=BruzV2.250G4.1;Parent=BruzV2.250G4;Name=BruzV2.250G4.1;alias=st_MSTRG.27185.1;primary=True
Bruz_scaf_250	Mikado_loci	exon	9384	11779	.	-	.	ID=BruzV2.250G4.1.exon1;Parent=BruzV2.250G4.1
Bruz_scaf_250	Mikado_loci	three_prime_UTR	9384	10496	.	-	.	ID=BruzV2.250G4.1.three_prime_UTR1;Parent=BruzV2.250G4.1
Bruz_scaf_250	Mikado_loci	CDS	10497	10838	.	-	0	ID=BruzV2.250G4.1.CDS1;Parent=BruzV2.250G4.1
Bruz_scaf_250	Mikado_loci	five_prime_UTR	10839	11779	.	-	.	ID=BruzV2.250G4.1.five_prime_UTR1;Parent=BruzV2.250G4.1
###
Bruz_scaf_250	Mikado_loci	superlocus	30786	34460	.	+	.	ID=Mikado_superlocus:Bruz_scaf_250+:30786-34460;Name=superlocus:Bruz_scaf_250+:30786-34460
Bruz_scaf_250	Mikado_loci	gene	30786	34460	20	+	.	ID=BruzV2.250G6;Name=BruzV2.250G6;multiexonic=True;superlocus=Mikado_superlocus:Bruz_scaf_250+:30786-34460
Bruz_scaf_250	Mikado_loci	mRNA	30786	34460	20	+	.	ID=BruzV2.250G6.1;Parent=BruzV2.250G6;Name=BruzV2.250G6.1;alias=v1_Bruz.250G2.1;alias=Bruz_scaf_250.g31.t1;canonical_junctions=1,2,3,4,5,6,7,8,9,10;canonical_number=10;canonical_proportion=1.0;primary=True
Bruz_scaf_250	Mikado_loci	exon	30786	30825	.	+	.	ID=BruzV2.250G6.1.exon1;Parent=BruzV2.250G6.1
Bruz_scaf_250	Mikado_loci	five_prime_UTR	30786	30825	.	+	.	ID=BruzV2.250G6.1.five_prime_UTR1;Parent=BruzV2.250G6.1
Bruz_scaf_250	Mikado_loci	exon	30894	30980	.	+	.	ID=BruzV2.250G6.1.exon2;Parent=BruzV2.250G6.1
Bruz_scaf_250	Mikado_loci	five_prime_UTR	30894	30980	.	+	.	ID=BruzV2.250G6.1.five_prime_UTR2;Parent=BruzV2.250G6.1
Bruz_scaf_250	Mikado_loci	exon	31074	31199	.	+	.	ID=BruzV2.250G6.1.exon3;Parent=BruzV2.250G6.1
Bruz_scaf_250	Mikado_loci	five_prime_UTR	31074	31199	.	+	.	ID=BruzV2.250G6.1.five_prime_UTR3;Parent=BruzV2.250G6.1
Bruz_scaf_250	Mikado_loci	exon	31286	31348	.	+	.	ID=BruzV2.250G6.1.exon4;Parent=BruzV2.250G6.1
Bruz_scaf_250	Mikado_loci	five_prime_UTR	31286	31348	.	+	.	ID=BruzV2.250G6.1.five_prime_UTR4;Parent=BruzV2.250G6.1
Bruz_scaf_250	Mikado_loci	exon	32085	32234	.	+	.	ID=BruzV2.250G6.1.exon5;Parent=BruzV2.250G6.1
Bruz_scaf_250	Mikado_loci	five_prime_UTR	32085	32234	.	+	.	ID=BruzV2.250G6.1.five_prime_UTR5;Parent=BruzV2.250G6.1
Bruz_scaf_250	Mikado_loci	exon	32412	32479	.	+	.	ID=BruzV2.250G6.1.exon6;Parent=BruzV2.250G6.1
Bruz_scaf_250	Mikado_loci	five_prime_UTR	32412	32479	.	+	.	ID=BruzV2.250G6.1.five_prime_UTR6;Parent=BruzV2.250G6.1
Bruz_scaf_250	Mikado_loci	exon	32555	32669	.	+	.	ID=BruzV2.250G6.1.exon7;Parent=BruzV2.250G6.1
Bruz_scaf_250	Mikado_loci	five_prime_UTR	32555	32624	.	+	.	ID=BruzV2.250G6.1.five_prime_UTR7;Parent=BruzV2.250G6.1
Bruz_scaf_250	Mikado_loci	CDS	32625	32669	.	+	0	ID=BruzV2.250G6.1.CDS1;Parent=BruzV2.250G6.1
Bruz_scaf_250	Mikado_loci	CDS	32763	32867	.	+	0	ID=BruzV2.250G6.1.CDS2;Parent=BruzV2.250G6.1
Bruz_scaf_250	Mikado_loci	exon	32763	32867	.	+	.	ID=BruzV2.250G6.1.exon8;Parent=BruzV2.250G6.1
Bruz_scaf_250	Mikado_loci	CDS	33156	33277	.	+	0	ID=BruzV2.250G6.1.CDS3;Parent=BruzV2.250G6.1
Bruz_scaf_250	Mikado_loci	exon	33156	33277	.	+	.	ID=BruzV2.250G6.1.exon9;Parent=BruzV2.250G6.1
Bruz_scaf_250	Mikado_loci	CDS	33684	33830	.	+	1	ID=BruzV2.250G6.1.CDS4;Parent=BruzV2.250G6.1
Bruz_scaf_250	Mikado_loci	exon	33684	33830	.	+	.	ID=BruzV2.250G6.1.exon10;Parent=BruzV2.250G6.1
Bruz_scaf_250	Mikado_loci	CDS	34118	34217	.	+	1	ID=BruzV2.250G6.1.CDS5;Parent=BruzV2.250G6.1
Bruz_scaf_250	Mikado_loci	exon	34118	34460	.	+	.	ID=BruzV2.250G6.1.exon11;Parent=BruzV2.250G6.1
Bruz_scaf_250	Mikado_loci	three_prime_UTR	34218	34460	.	+	.	ID=BruzV2.250G6.1.three_prime_UTR1;Parent=BruzV2.250G6.1
###
Bruz_scaf_250	Mikado_loci	superlocus	46826	53999	.	+	.	ID=Mikado_superlocus:Bruz_scaf_250+:46826-53999;Name=superlocus:Bruz_scaf_250+:46826-53999
Bruz_scaf_250	Mikado_loci	gene	46826	53961	19	+	.	ID=BruzV2.250G8;Name=BruzV2.250G8;multiexonic=True;superlocus=Mikado_superlocus:Bruz_scaf_250+:46826-53999
Bruz_scaf_250	Mikado_loci	mRNA	46826	53961	19	+	.	ID=BruzV2.250G8.1;Parent=BruzV2.250G8;Name=BruzV2.250G8.1;alias=v1_Bruz.250G4.1;alias=Bruz_scaf_250.g32.t1;canonical_junctions=1;canonical_number=1;canonical_proportion=1.0;primary=True
Bruz_scaf_250	Mikado_loci	exon	46826	47623	.	+	.	ID=BruzV2.250G8.1.exon1;Parent=BruzV2.250G8.1
Bruz_scaf_250	Mikado_loci	five_prime_UTR	46826	46926	.	+	.	ID=BruzV2.250G8.1.five_prime_UTR1;Parent=BruzV2.250G8.1
Bruz_scaf_250	Mikado_loci	CDS	46927	47623	.	+	0	ID=BruzV2.250G8.1.CDS1;Parent=BruzV2.250G8.1
Bruz_scaf_250	Mikado_loci	CDS	53276	53730	.	+	2	ID=BruzV2.250G8.1.CDS2;Parent=BruzV2.250G8.1
Bruz_scaf_250	Mikado_loci	exon	53276	53961	.	+	.	ID=BruzV2.250G8.1.exon2;Parent=BruzV2.250G8.1
Bruz_scaf_250	Mikado_loci	three_prime_UTR	53731	53961	.	+	.	ID=BruzV2.250G8.1.three_prime_UTR1;Parent=BruzV2.250G8.1
###
Bruz_scaf_250	Mikado_loci	superlocus	65805	67333	.	-	.	ID=Mikado_superlocus:Bruz_scaf_250-:65805-67333;Name=superlocus:Bruz_scaf_250-:65805-67333
Bruz_scaf_250	Mikado_loci	gene	65805	67333	18	-	.	ID=BruzV2.250G10;Name=BruzV2.250G10;multiexonic=False;superlocus=Mikado_superlocus:Bruz_scaf_250-:65805-67333
Bruz_scaf_250	Mikado_loci	mRNA	65805	67333	18	-	.	ID=BruzV2.250G10.1;Parent=BruzV2.250G10;Name=BruzV2.250G10.1;alias=st_MSTRG.27192.1;primary=True
Bruz_scaf_250	Mikado_loci	exon	65805	67333	.	-	.	ID=BruzV2.250G10.1.exon1;Parent=BruzV2.250G10.1
Bruz_scaf_250	Mikado_loci	three_prime_UTR	65805	66156	.	-	.	ID=BruzV2.250G10.1.three_prime_UTR1;Parent=BruzV2.250G10.1
Bruz_scaf_250	Mikado_loci	CDS	66157	66468	.	-	0	ID=BruzV2.250G10.1.CDS1;Parent=BruzV2.250G10.1
Bruz_scaf_250	Mikado_loci	five_prime_UTR	66469	67333	.	-	.	ID=BruzV2.250G10.1.five_prime_UTR1;Parent=BruzV2.250G10.1
###
Bruz_scaf_250	Mikado_loci	superlocus	69664	71664	.	-	.	ID=Mikado_superlocus:Bruz_scaf_250-:69664-71664;Name=superlocus:Bruz_scaf_250-:69664-71664
Bruz_scaf_250	Mikado_loci	gene	69664	71664	18	-	.	ID=BruzV2.250G12;Name=BruzV2.250G12;multiexonic=False;superlocus=Mikado_superlocus:Bruz_scaf_250-:69664-71664
Bruz_scaf_250	Mikado_loci	mRNA	69664	71664	18	-	.	ID=BruzV2.250G12.1;Parent=BruzV2.250G12;Name=BruzV2.250G12.1;alias=st_MSTRG.27193.1;primary=True
Bruz_scaf_250	Mikado_loci	exon	69664	71664	.	-	.	ID=BruzV2.250G12.1.exon1;Parent=BruzV2.250G12.1
Bruz_scaf_250	Mikado_loci	three_prime_UTR	69664	70547	.	-	.	ID=BruzV2.250G12.1.three_prime_UTR1;Parent=BruzV2.250G12.1
Bruz_scaf_250	Mikado_loci	CDS	70548	70940	.	-	0	ID=BruzV2.250G12.1.CDS1;Parent=BruzV2.250G12.1
Bruz_scaf_250	Mikado_loci	five_prime_UTR	70941	71664	.	-	.	ID=BruzV2.250G12.1.five_prime_UTR1;Parent=BruzV2.250G12.1
###
Bruz_scaf_250	Mikado_loci	superlocus	73862	77225	.	-	.	ID=Mikado_superlocus:Bruz_scaf_250-:73862-77225;Name=superlocus:Bruz_scaf_250-:73862-77225
Bruz_scaf_250	Mikado_loci	gene	73862	77225	20	-	.	ID=BruzV2.250G14;Name=BruzV2.250G14;multiexonic=True;superlocus=Mikado_superlocus:Bruz_scaf_250-:73862-77225
Bruz_scaf_250	Mikado_loci	mRNA	73862	77225	20	-	.	ID=BruzV2.250G14.1;Parent=BruzV2.250G14;Name=BruzV2.250G14.1;alias=v1_Bruz.250G8.1;alias=Bruz_scaf_250.g33.t1;canonical_junctions=1,2,3,4,5;canonical_number=5;canonical_proportion=1.0;primary=True
Bruz_scaf_250	Mikado_loci	exon	73862	74514	.	-	.	ID=BruzV2.250G14.1.exon1;Parent=BruzV2.250G14.1
Bruz_scaf_250	Mikado_loci	three_prime_UTR	73862	74127	.	-	.	ID=BruzV2.250G14.1.three_prime_UTR1;Parent=BruzV2.250G14.1
Bruz_scaf_250	Mikado_loci	CDS	74128	74514	.	-	0	ID=BruzV2.250G14.1.CDS1;Parent=BruzV2.250G14.1
Bruz_scaf_250	Mikado_loci	CDS	74590	74665	.	-	1	ID=BruzV2.250G14.1.CDS2;Parent=BruzV2.250G14.1
Bruz_scaf_250	Mikado_loci	exon	74590	74665	.	-	.	ID=BruzV2.250G14.1.exon2;Parent=BruzV2.250G14.1
Bruz_scaf_250	Mikado_loci	CDS	74751	74881	.	-	0	ID=BruzV2.250G14.1.CDS3;Parent=BruzV2.250G14.1
Bruz_scaf_250	Mikado_loci	exon	74751	74881	.	-	.	ID=BruzV2.250G14.1.exon3;Parent=BruzV2.250G14.1
Bruz_scaf_250	Mikado_loci	CDS	75175	75626	.	-	2	ID=BruzV2.250G14.1.CDS4;Parent=BruzV2.250G14.1
Bruz_scaf_250	Mikado_loci	exon	75175	75626	.	-	.	ID=BruzV2.250G14.1.exon4;Parent=BruzV2.250G14.1
Bruz_scaf_250	Mikado_loci	CDS	75771	75942	.	-	0	ID=BruzV2.250G14.1.CDS5;Parent=BruzV2.250G14.1
Bruz_scaf_250	Mikado_loci	exon	75771	75942	.	-	.	ID=BruzV2.250G14.1.exon5;Parent=BruzV2.250G14.1
Bruz_scaf_250	Mikado_loci	CDS	77021	77224	.	-	0	ID=BruzV2.250G14.1.CDS6;Parent=BruzV2.250G14.1
Bruz_scaf_250	Mikado_loci	exon	77021	77225	.	-	.	ID=BruzV2.250G14.1.exon6;Parent=BruzV2.250G14.1
Bruz_scaf_250	Mikado_loci	five_prime_UTR	77225	77225	.	-	.	ID=BruzV2.250G14.1.five_prime_UTR1;Parent=BruzV2.250G14.1
###
Bruz_scaf_250	Mikado_loci	superlocus	79209	82495	.	-	.	ID=Mikado_superlocus:Bruz_scaf_250-:79209-82495;Name=superlocus:Bruz_scaf_250-:79209-82495
Bruz_scaf_250	Mikado_loci	gene	79209	82495	20	-	.	ID=BruzV2.250G16;Name=BruzV2.250G16;multiexonic=True;superlocus=Mikado_superlocus:Bruz_scaf_250-:79209-82495
Bruz_scaf_250	Mikado_loci	mRNA	79209	82495	20	-	.	ID=BruzV2.250G16.1;Parent=BruzV2.250G16;Name=BruzV2.250G16.1;alias=v1_Bruz.250G10.1;alias=Bruz_scaf_250.g34.t1;canonical_junctions=1,2,3,4;canonical_number=4;canonical_proportion=1.0;primary=True
Bruz_scaf_250	Mikado_loci	exon	79209	79516	.	-	.	ID=BruzV2.250G16.1.exon1;Parent=BruzV2.250G16.1
Bruz_scaf_250	Mikado_loci	three_prime_UTR	79209	79485	.	-	.	ID=BruzV2.250G16.1.three_prime_UTR1;Parent=BruzV2.250G16.1
Bruz_scaf_250	Mikado_loci	CDS	79486	79516	.	-	1	ID=BruzV2.250G16.1.CDS1;Parent=BruzV2.250G16.1
Bruz_scaf_250	Mikado_loci	CDS	80706	81127	.	-	0	ID=BruzV2.250G16.1.CDS2;Parent=BruzV2.250G16.1
Bruz_scaf_250	Mikado_loci	exon	80706	81127	.	-	.	ID=BruzV2.250G16.1.exon2;Parent=BruzV2.250G16.1
Bruz_scaf_250	Mikado_loci	CDS	81237	81583	.	-	2	ID=BruzV2.250G16.1.CDS3;Parent=BruzV2.250G16.1
Bruz_scaf_250	Mikado_loci	exon	81237	81583	.	-	.	ID=BruzV2.250G16.1.exon3;Parent=BruzV2.250G16.1
Bruz_scaf_250	Mikado_loci	CDS	81781	81925	.	-	0	ID=BruzV2.250G16.1.CDS4;Parent=BruzV2.250G16.1
Bruz_scaf_250	Mikado_loci	exon	81781	81925	.	-	.	ID=BruzV2.250G16.1.exon4;Parent=BruzV2.250G16.1
Bruz_scaf_250	Mikado_loci	CDS	82282	82494	.	-	0	ID=BruzV2.250G16.1.CDS5;Parent=BruzV2.250G16.1
Bruz_scaf_250	Mikado_loci	exon	82282	82495	.	-	.	ID=BruzV2.250G16.1.exon5;Parent=BruzV2.250G16.1
Bruz_scaf_250	Mikado_loci	five_prime_UTR	82495	82495	.	-	.	ID=BruzV2.250G16.1.five_prime_UTR1;Parent=BruzV2.250G16.1
###
Bruz_scaf_250	Mikado_loci	superlocus	98416	107303	.	+	.	ID=Mikado_superlocus:Bruz_scaf_250+:98416-107303;Name=superlocus:Bruz_scaf_250+:98416-107303
Bruz_scaf_250	Mikado_loci	gene	98416	107303	20	+	.	ID=BruzV2.250G18;Name=BruzV2.250G18;multiexonic=True;superlocus=Mikado_superlocus:Bruz_scaf_250+:98416-107303
Bruz_scaf_250	Mikado_loci	mRNA	98416	107303	20	+	.	ID=BruzV2.250G18.1;Parent=BruzV2.250G18;Name=BruzV2.250G18.1;alias=v1_Bruz.250G14.1;alias=Bruz_scaf_250.g36.t1;canonical_junctions=1,2;canonical_number=2;canonical_proportion=1.0;primary=True
Bruz_scaf_250	Mikado_loci	exon	98416	98891	.	+	.	ID=BruzV2.250G18.1.exon1;Parent=BruzV2.250G18.1
Bruz_scaf_250	Mikado_loci	five_prime_UTR	98416	98489	.	+	.	ID=BruzV2.250G18.1.five_prime_UTR1;Parent=BruzV2.250G18.1
Bruz_scaf_250	Mikado_loci	CDS	98490	98891	.	+	0	ID=BruzV2.250G18.1.CDS1;Parent=BruzV2.250G18.1
Bruz_scaf_250	Mikado_loci	CDS	100327	100417	.	+	0	ID=BruzV2.250G18.1.CDS2;Parent=BruzV2.250G18.1
Bruz_scaf_250	Mikado_loci	exon	100327	100417	.	+	.	ID=BruzV2.250G18.1.exon2;Parent=BruzV2.250G18.1
Bruz_scaf_250	Mikado_loci	CDS	106709	107226	.	+	2	ID=BruzV2.250G18.1.CDS3;Parent=BruzV2.250G18.1
Bruz_scaf_250	Mikado_loci	exon	106709	107303	.	+	.	ID=BruzV2.250G18.1.exon3;Parent=BruzV2.250G18.1
Bruz_scaf_250	Mikado_loci	three_prime_UTR	107227	107303	.	+	.	ID=BruzV2.250G18.1.three_prime_UTR1;Parent=BruzV2.250G18.1
###
Bruz_scaf_250	Mikado_loci	superlocus	123996	124701	.	+	.	ID=Mikado_superlocus:Bruz_scaf_250+:123996-124701;Name=superlocus:Bruz_scaf_250+:123996-124701
Bruz_scaf_250	Mikado_loci	ncRNA_gene	123996	124701	17	+	.	ID=BruzV2.250G20;Name=BruzV2.250G20;multiexonic=True;superlocus=Mikado_superlocus:Bruz_scaf_250+:123996-124701
Bruz_scaf_250	Mikado_loci	ncRNA	123996	124701	17	+	.	ID=BruzV2.250G20.1;Parent=BruzV2.250G20;Name=v1_Bruz.250G16.1;alias=v1_Bruz.250G16.1;alias=Bruz_scaf_250.g37.t1;canonical_junctions=1,2;canonical_number=2;canonical_proportion=1.0;primary=True
Bruz_scaf_250	Mikado_loci	exon	123996	124234	.	+	.	ID=BruzV2.250G20.1.exon1;Parent=BruzV2.250G20.1
Bruz_scaf_250	Mikado_loci	exon	124335	124482	.	+	.	ID=BruzV2.250G20.1.exon2;Parent=BruzV2.250G20.1
Bruz_scaf_250	Mikado_loci	exon	124596	124701	.	+	.	ID=BruzV2.250G20.1.exon3;Parent=BruzV2.250G20.1
###
Bruz_scaf_2500	Mikado_loci	superlocus	4083	7337	.	-	.	ID=Mikado_superlocus:Bruz_scaf_2500-:4083-7337;Name=superlocus:Bruz_scaf_2500-:4083-7337
Bruz_scaf_2500	Mikado_loci	gene	4083	7337	18	-	.	ID=BruzV2.2500G2;Name=BruzV2.2500G2;multiexonic=False;superlocus=Mikado_superlocus:Bruz_scaf_2500-:4083-7337
Bruz_scaf_2500	Mikado_loci	mRNA	4083	7337	18	-	.	ID=BruzV2.2500G2.1;Parent=BruzV2.2500G2;Name=BruzV2.2500G2.1;alias=st_MSTRG.27203.1;primary=True
Bruz_scaf_2500	Mikado_loci	exon	4083	7337	.	-	.	ID=BruzV2.2500G2.1.exon1;Parent=BruzV2.2500G2.1
Bruz_scaf_2500	Mikado_loci	three_prime_UTR	4083	6484	.	-	.	ID=BruzV2.2500G2.1.three_prime_UTR1;Parent=BruzV2.2500G2.1
Bruz_scaf_2500	Mikado_loci	CDS	6485	6937	.	-	0	ID=BruzV2.2500G2.1.CDS1;Parent=BruzV2.2500G2.1
Bruz_scaf_2500	Mikado_loci	five_prime_UTR	6938	7337	.	-	.	ID=BruzV2.2500G2.1.five_prime_UTR1;Parent=BruzV2.2500G2.1
###
Bruz_scaf_2500	Mikado_loci	superlocus	14566	17380	.	+	.	ID=Mikado_superlocus:Bruz_scaf_2500+:14566-17380;Name=superlocus:Bruz_scaf_2500+:14566-17380
Bruz_scaf_2500	Mikado_loci	gene	14566	17380	21	+	.	ID=BruzV2.2500G4;Name=BruzV2.2500G4;multiexonic=True;superlocus=Mikado_superlocus:Bruz_scaf_2500+:14566-17380
Bruz_scaf_2500	Mikado_loci	mRNA	14566	17380	21	+	.	ID=BruzV2.2500G4.1;Parent=BruzV2.2500G4;Name=BruzV2.2500G4.1;alias=v1_Bruz.2500G4.1;alias=Bruz_scaf_2500.g167.t1;canonical_junctions=1,2;canonical_number=2;canonical_proportion=0.6666666666666666;primary=True
Bruz_scaf_2500	Mikado_loci	exon	14566	15053	.	+	.	ID=BruzV2.2500G4.1.exon1;Parent=BruzV2.2500G4.1
Bruz_scaf_2500	Mikado_loci	five_prime_UTR	14566	15053	.	+	.	ID=BruzV2.2500G4.1.five_prime_UTR1;Parent=BruzV2.2500G4.1
Bruz_scaf_2500	Mikado_loci	exon	15622	15785	.	+	.	ID=BruzV2.2500G4.1.exon2;Parent=BruzV2.2500G4.1
Bruz_scaf_2500	Mikado_loci	five_prime_UTR	15622	15644	.	+	.	ID=BruzV2.2500G4.1.five_prime_UTR2;Parent=BruzV2.2500G4.1
Bruz_scaf_2500	Mikado_loci	CDS	15645	15785	.	+	0	ID=BruzV2.2500G4.1.CDS1;Parent=BruzV2.2500G4.1
Bruz_scaf_2500	Mikado_loci	CDS	15898	16176	.	+	0	ID=BruzV2.2500G4.1.CDS2;Parent=BruzV2.2500G4.1
Bruz_scaf_2500	Mikado_loci	exon	15898	16176	.	+	.	ID=BruzV2.2500G4.1.exon3;Parent=BruzV2.2500G4.1
Bruz_scaf_2500	Mikado_loci	CDS	16462	17118	.	+	0	ID=BruzV2.2500G4.1.CDS3;Parent=BruzV2.2500G4.1
Bruz_scaf_2500	Mikado_loci	exon	16462	17380	.	+	.	ID=BruzV2.2500G4.1.exon4;Parent=BruzV2.2500G4.1
Bruz_scaf_2500	Mikado_loci	three_prime_UTR	17119	17380	.	+	.	ID=BruzV2.2500G4.1.three_prime_UTR1;Parent=BruzV2.2500G4.1
###
Bruz_scaf_2500	Mikado_loci	superlocus	19087	24587	.	+	.	ID=Mikado_superlocus:Bruz_scaf_2500+:19087-24587;Name=superlocus:Bruz_scaf_2500+:19087-24587
Bruz_scaf_2500	Mikado_loci	gene	19806	21580	18	+	.	ID=BruzV2.2500G6;Name=BruzV2.2500G6;multiexonic=True;superlocus=Mikado_superlocus:Bruz_scaf_2500+:19087-24587
Bruz_scaf_2500	Mikado_loci	mRNA	19806	21580	18	+	.	ID=BruzV2.2500G6.1;Parent=BruzV2.2500G6;Name=BruzV2.2500G6.1;alias=v1_Bruz.2500G8.1;alias=Bruz_scaf_2500.g169.t1;canonical_junctions=1,2,3,4,5,6;canonical_number=6;canonical_proportion=1.0;primary=True
Bruz_scaf_2500	Mikado_loci	exon	19806	20503	.	+	.	ID=BruzV2.2500G6.1.exon1;Parent=BruzV2.2500G6.1
Bruz_scaf_2500	Mikado_loci	five_prime_UTR	19806	19903	.	+	.	ID=BruzV2.2500G6.1.five_prime_UTR1;Parent=BruzV2.2500G6.1
Bruz_scaf_2500	Mikado_loci	CDS	19904	20503	.	+	0	ID=BruzV2.2500G6.1.CDS1;Parent=BruzV2.2500G6.1
Bruz_scaf_2500	Mikado_loci	CDS	20610	20720	.	+	0	ID=BruzV2.2500G6.1.CDS2;Parent=BruzV2.2500G6.1
Bruz_scaf_2500	Mikado_loci	exon	20610	20720	.	+	.	ID=BruzV2.2500G6.1.exon2;Parent=BruzV2.2500G6.1
Bruz_scaf_2500	Mikado_loci	CDS	20825	20928	.	+	0	ID=BruzV2.2500G6.1.CDS3;Parent=BruzV2.2500G6.1
Bruz_scaf_2500	Mikado_loci	exon	20825	20928	.	+	.	ID=BruzV2.2500G6.1.exon3;Parent=BruzV2.2500G6.1
Bruz_scaf_2500	Mikado_loci	CDS	21019	21061	.	+	1	ID=BruzV2.2500G6.1.CDS4;Parent=BruzV2.2500G6.1
Bruz_scaf_2500	Mikado_loci	exon	21019	21061	.	+	.	ID=BruzV2.2500G6.1.exon4;Parent=BruzV2.2500G6.1
Bruz_scaf_2500	Mikado_loci	CDS	21155	21253	.	+	0	ID=BruzV2.2500G6.1.CDS5;Parent=BruzV2.2500G6.1
Bruz_scaf_2500	Mikado_loci	exon	21155	21253	.	+	.	ID=BruzV2.2500G6.1.exon5;Parent=BruzV2.2500G6.1
Bruz_scaf_2500	Mikado_loci	CDS	21388	21393	.	+	0	ID=BruzV2.2500G6.1.CDS6;Parent=BruzV2.2500G6.1
Bruz_scaf_2500	Mikado_loci	exon	21388	21489	.	+	.	ID=BruzV2.2500G6.1.exon6;Parent=BruzV2.2500G6.1
Bruz_scaf_2500	Mikado_loci	three_prime_UTR	21394	21489	.	+	.	ID=BruzV2.2500G6.1.three_prime_UTR1;Parent=BruzV2.2500G6.1
Bruz_scaf_2500	Mikado_loci	exon	21547	21580	.	+	.	ID=BruzV2.2500G6.1.exon7;Parent=BruzV2.2500G6.1
Bruz_scaf_2500	Mikado_loci	three_prime_UTR	21547	21580	.	+	.	ID=BruzV2.2500G6.1.three_prime_UTR2;Parent=BruzV2.2500G6.1
Bruz_scaf_2500	Mikado_loci	gene	21846	24559	20	+	.	ID=BruzV2.2500G8;Name=BruzV2.2500G8;multiexonic=True;superlocus=Mikado_superlocus:Bruz_scaf_2500+:19087-24587
Bruz_scaf_2500	Mikado_loci	mRNA	21846	24559	20	+	.	ID=BruzV2.2500G8.1;Parent=BruzV2.2500G8;Name=BruzV2.2500G8.1;alias=v1_Bruz.2500G10.1;alias=Bruz_scaf_2500.g170.t1;canonical_junctions=1,2,3,4,5,6,7,8;canonical_number=8;canonical_proportion=1.0;primary=True
Bruz_scaf_2500	Mikado_loci	exon	21846	21955	.	+	.	ID=BruzV2.2500G8.1.exon1;Parent=BruzV2.2500G8.1
Bruz_scaf_2500	Mikado_loci	five_prime_UTR	21846	21847	.	+	.	ID=BruzV2.2500G8.1.five_prime_UTR1;Parent=BruzV2.2500G8.1
Bruz_scaf_2500	Mikado_loci	CDS	21848	21955	.	+	0	ID=BruzV2.2500G8.1.CDS1;Parent=BruzV2.2500G8.1
Bruz_scaf_2500	Mikado_loci	CDS	22187	22220	.	+	0	ID=BruzV2.2500G8.1.CDS2;Parent=BruzV2.2500G8.1
Bruz_scaf_2500	Mikado_loci	exon	22187	22220	.	+	.	ID=BruzV2.2500G8.1.exon2;Parent=BruzV2.2500G8.1
Bruz_scaf_2500	Mikado_loci	CDS	22315	22399	.	+	2	ID=BruzV2.2500G8.1.CDS3;Parent=BruzV2.2500G8.1
Bruz_scaf_2500	Mikado_loci	exon	22315	22399	.	+	.	ID=BruzV2.2500G8.1.exon3;Parent=BruzV2.2500G8.1
Bruz_scaf_2500	Mikado_loci	CDS	22490	22567	.	+	1	ID=BruzV2.2500G8.1.CDS4;Parent=BruzV2.2500G8.1
Bruz_scaf_2500	Mikado_loci	exon	22490	22567	.	+	.	ID=BruzV2.2500G8.1.exon4;Parent=BruzV2.2500G8.1
Bruz_scaf_2500	Mikado_loci	CDS	22656	22703	.	+	1	ID=BruzV2.2500G8.1.CDS5;Parent=BruzV2.2500G8.1
Bruz_scaf_2500	Mikado_loci	exon	22656	22703	.	+	.	ID=BruzV2.2500G8.1.exon5;Parent=BruzV2.2500G8.1
Bruz_scaf_2500	Mikado_loci	CDS	23383	23415	.	+	1	ID=BruzV2.2500G8.1.CDS6;Parent=BruzV2.2500G8.1
Bruz_scaf_2500	Mikado_loci	exon	23383	23415	.	+	.	ID=BruzV2.2500G8.1.exon6;Parent=BruzV2.2500G8.1
Bruz_scaf_2500	Mikado_loci	CDS	23584	23692	.	+	1	ID=BruzV2.2500G8.1.CDS7;Parent=BruzV2.2500G8.1
Bruz_scaf_2500	Mikado_loci	exon	23584	23692	.	+	.	ID=BruzV2.2500G8.1.exon7;Parent=BruzV2.2500G8.1
Bruz_scaf_2500	Mikado_loci	CDS	23842	24048	.	+	0	ID=BruzV2.2500G8.1.CDS8;Parent=BruzV2.2500G8.1
Bruz_scaf_2500	Mikado_loci	exon	23842	24048	.	+	.	ID=BruzV2.2500G8.1.exon8;Parent=BruzV2.2500G8.1
Bruz_scaf_2500	Mikado_loci	CDS	24157	24225	.	+	0	ID=BruzV2.2500G8.1.CDS9;Parent=BruzV2.2500G8.1
Bruz_scaf_2500	Mikado_loci	exon	24157	24559	.	+	.	ID=BruzV2.2500G8.1.exon9;Parent=BruzV2.2500G8.1
Bruz_scaf_2500	Mikado_loci	three_prime_UTR	24226	24559	.	+	.	ID=BruzV2.2500G8.1.three_prime_UTR1;Parent=BruzV2.2500G8.1
###
Bruz_scaf_2500	Mikado_loci	superlocus	17487	18205	.	-	.	ID=Mikado_superlocus:Bruz_scaf_2500-:17487-18205;Name=superlocus:Bruz_scaf_2500-:17487-18205
Bruz_scaf_2500	Mikado_loci	gene	17487	18205	19	-	.	ID=BruzV2.2500G10;Name=BruzV2.2500G10;multiexonic=False;superlocus=Mikado_superlocus:Bruz_scaf_2500-:17487-18205
Bruz_scaf_2500	Mikado_loci	mRNA	17487	18205	19	-	.	ID=BruzV2.2500G10.1;Parent=BruzV2.2500G10;Name=BruzV2.2500G10.1;alias=v1_Bruz.2500G6.1;alias=Bruz_scaf_2500.g168.t1;primary=True
Bruz_scaf_2500	Mikado_loci	exon	17487	18205	.	-	.	ID=BruzV2.2500G10.1.exon1;Parent=BruzV2.2500G10.1
Bruz_scaf_2500	Mikado_loci	three_prime_UTR	17487	17702	.	-	.	ID=BruzV2.2500G10.1.three_prime_UTR1;Parent=BruzV2.2500G10.1
Bruz_scaf_2500	Mikado_loci	CDS	17703	18203	.	-	0	ID=BruzV2.2500G10.1.CDS1;Parent=BruzV2.2500G10.1
Bruz_scaf_2500	Mikado_loci	five_prime_UTR	18204	18205	.	-	.	ID=BruzV2.2500G10.1.five_prime_UTR1;Parent=BruzV2.2500G10.1
###
Bruz_scaf_2500	Mikado_loci	superlocus	28469	31717	.	-	.	ID=Mikado_superlocus:Bruz_scaf_2500-:28469-31717;Name=superlocus:Bruz_scaf_2500-:28469-31717
Bruz_scaf_2500	Mikado_loci	gene	28497	31685	21	-	.	ID=BruzV2.2500G12;Name=BruzV2.2500G12;multiexonic=True;superlocus=Mikado_superlocus:Bruz_scaf_2500-:28469-31717
Bruz_scaf_2500	Mikado_loci	mRNA	28497	31685	21	-	.	ID=BruzV2.2500G12.1;Parent=BruzV2.2500G12;Name=BruzV2.2500G12.1;alias=v1_Bruz.2500G14.1;alias=Bruz_scaf_2500.g171.t1;canonical_junctions=1,2,3,4,5;canonical_number=5;canonical_proportion=1.0;primary=True
Bruz_scaf_2500	Mikado_loci	exon	28497	28964	.	-	.	ID=BruzV2.2500G12.1.exon1;Parent=BruzV2.2500G12.1
Bruz_scaf_2500	Mikado_loci	three_prime_UTR	28497	28769	.	-	.	ID=BruzV2.2500G12.1.three_prime_UTR1;Parent=BruzV2.2500G12.1
Bruz_scaf_2500	Mikado_loci	CDS	28770	28964	.	-	0	ID=BruzV2.2500G12.1.CDS1;Parent=BruzV2.2500G12.1
Bruz_scaf_2500	Mikado_loci	CDS	29521	29586	.	-	0	ID=BruzV2.2500G12.1.CDS2;Parent=BruzV2.2500G12.1
Bruz_scaf_2500	Mikado_loci	exon	29521	29586	.	-	.	ID=BruzV2.2500G12.1.exon2;Parent=BruzV2.2500G12.1
Bruz_scaf_2500	Mikado_loci	CDS	29672	29731	.	-	0	ID=BruzV2.2500G12.1.CDS3;Parent=BruzV2.2500G12.1
Bruz_scaf_2500	Mikado_loci	exon	29672	29731	.	-	.	ID=BruzV2.2500G12.1.exon3;Parent=BruzV2.2500G12.1
Bruz_scaf_2500	Mikado_loci	CDS	30287	30402	.	-	2	ID=BruzV2.2500G12.1.CDS4;Parent=BruzV2.2500G12.1
Bruz_scaf_2500	Mikado_loci	exon	30287	30402	.	-	.	ID=BruzV2.2500G12.1.exon4;Parent=BruzV2.2500G12.1
Bruz_scaf_2500	Mikado_loci	CDS	30561	30651	.	-	0	ID=BruzV2.2500G12.1.CDS5;Parent=BruzV2.2500G12.1
Bruz_scaf_2500	Mikado_loci	exon	30561	30651	.	-	.	ID=BruzV2.2500G12.1.exon5;Parent=BruzV2.2500G12.1
Bruz_scaf_2500	Mikado_loci	CDS	31352	31408	.	-	0	ID=BruzV2.2500G12.1.CDS6;Parent=BruzV2.2500G12.1
Bruz_scaf_2500	Mikado_loci	exon	31352	31685	.	-	.	ID=BruzV2.2500G12.1.exon6;Parent=BruzV2.2500G12.1
Bruz_scaf_2500	Mikado_loci	five_prime_UTR	31409	31685	.	-	.	ID=BruzV2.2500G12.1.five_prime_UTR1;Parent=BruzV2.2500G12.1
###
Bruz_scaf_2500	Mikado_loci	superlocus	43146	45100	.	+	.	ID=Mikado_superlocus:Bruz_scaf_2500+:43146-45100;Name=superlocus:Bruz_scaf_2500+:43146-45100
Bruz_scaf_2500	Mikado_loci	gene	43146	45100	20	+	.	ID=BruzV2.2500G14;Name=BruzV2.2500G14;multiexonic=True;superlocus=Mikado_superlocus:Bruz_scaf_2500+:43146-45100
Bruz_scaf_2500	Mikado_loci	mRNA	43146	45100	20	+	.	ID=BruzV2.2500G14.1;Parent=BruzV2.2500G14;Name=BruzV2.2500G14.1;alias=v1_Bruz.2500G18.1;alias=Bruz_scaf_2500.g173.t1;canonical_junctions=1,2,3;canonical_number=3;canonical_proportion=1.0;primary=True
Bruz_scaf_2500	Mikado_loci	exon	43146	43559	.	+	.	ID=BruzV2.2500G14.1.exon1;Parent=BruzV2.2500G14.1
Bruz_scaf_2500	Mikado_loci	five_prime_UTR	43146	43340	.	+	.	ID=BruzV2.2500G14.1.five_prime_UTR1;Parent=BruzV2.2500G14.1
Bruz_scaf_2500	Mikado_loci	CDS	43341	43559	.	+	0	ID=BruzV2.2500G14.1.CDS1;Parent=BruzV2.2500G14.1
Bruz_scaf_2500	Mikado_loci	CDS	43650	43756	.	+	0	ID=BruzV2.2500G14.1.CDS2;Parent=BruzV2.2500G14.1
Bruz_scaf_2500	Mikado_loci	exon	43650	43756	.	+	.	ID=BruzV2.2500G14.1.exon2;Parent=BruzV2.2500G14.1
Bruz_scaf_2500	Mikado_loci	CDS	43834	43918	.	+	1	ID=BruzV2.2500G14.1.CDS3;Parent=BruzV2.2500G14.1
Bruz_scaf_2500	Mikado_loci	exon	43834	43918	.	+	.	ID=BruzV2.2500G14.1.exon3;Parent=BruzV2.2500G14.1
Bruz_scaf_2500	Mikado_loci	CDS	44666	44755	.	+	0	ID=BruzV2.2500G14.1.CDS4;Parent=BruzV2.2500G14.1
Bruz_scaf_2500	Mikado_loci	exon	44666	45100	.	+	.	ID=BruzV2.2500G14.1.exon4;Parent=BruzV2.2500G14.1
Bruz_scaf_2500	Mikado_loci	three_prime_UTR	44756	45100	.	+	.	ID=BruzV2.2500G14.1.three_prime_UTR1;Parent=BruzV2.2500G14.1
###
Bruz_scaf_2500	Mikado_loci	superlocus	36937	40572	.	-	.	ID=Mikado_superlocus:Bruz_scaf_2500-:36937-40572;Name=superlocus:Bruz_scaf_2500-:36937-40572
Bruz_scaf_2500	Mikado_loci	gene	36937	40505	20	-	.	ID=BruzV2.2500G16;Name=BruzV2.2500G16;multiexonic=True;superlocus=Mikado_superlocus:Bruz_scaf_2500-:36937-40572
Bruz_scaf_2500	Mikado_loci	mRNA	36937	40505	20	-	.	ID=BruzV2.2500G16.1;Parent=BruzV2.2500G16;Name=BruzV2.2500G16.1;alias=v1_Bruz.2500G16.1;alias=Bruz_scaf_2500.g172.t1;canonical_junctions=1,2,3,4;canonical_number=4;canonical_proportion=1.0;primary=True
Bruz_scaf_2500	Mikado_loci	exon	36937	37667	.	-	.	ID=BruzV2.2500G16.1.exon1;Parent=BruzV2.2500G16.1
Bruz_scaf_2500	Mikado_loci	three_prime_UTR	36937	36946	.	-	.	ID=BruzV2.2500G16.1.three_prime_UTR1;Parent=BruzV2.2500G16.1
Bruz_scaf_2500	Mikado_loci	CDS	36947	37667	.	-	1	ID=BruzV2.2500G16.1.CDS1;Parent=BruzV2.2500G16.1
Bruz_scaf_2500	Mikado_loci	CDS	38803	39359	.	-	0	ID=BruzV2.2500G16.1.CDS2;Parent=BruzV2.2500G16.1
Bruz_scaf_2500	Mikado_loci	exon	38803	39359	.	-	.	ID=BruzV2.2500G16.1.exon2;Parent=BruzV2.2500G16.1
Bruz_scaf_2500	Mikado_loci	CDS	39440	39657	.	-	2	ID=BruzV2.2500G16.1.CDS3;Parent=BruzV2.2500G16.1
Bruz_scaf_2500	Mikado_loci	exon	39440	39657	.	-	.	ID=BruzV2.2500G16.1.exon3;Parent=BruzV2.2500G16.1
Bruz_scaf_2500	Mikado_loci	CDS	39807	39870	.	-	0	ID=BruzV2.2500G16.1.CDS4;Parent=BruzV2.2500G16.1
Bruz_scaf_2500	Mikado_loci	exon	39807	39870	.	-	.	ID=BruzV2.2500G16.1.exon4;Parent=BruzV2.2500G16.1
Bruz_scaf_2500	Mikado_loci	CDS	40170	40235	.	-	0	ID=BruzV2.2500G16.1.CDS5;Parent=BruzV2.2500G16.1
Bruz_scaf_2500	Mikado_loci	exon	40170	40505	.	-	.	ID=BruzV2.2500G16.1.exon5;Parent=BruzV2.2500G16.1
Bruz_scaf_2500	Mikado_loci	five_prime_UTR	40236	40505	.	-	.	ID=BruzV2.2500G16.1.five_prime_UTR1;Parent=BruzV2.2500G16.1
###
Bruz_scaf_25008	Mikado_loci	superlocus	1257	3365	.	-	.	ID=Mikado_superlocus:Bruz_scaf_25008-:1257-3365;Name=superlocus:Bruz_scaf_25008-:1257-3365
Bruz_scaf_25008	Mikado_loci	gene	1257	3365	19	-	.	ID=BruzV2.25008G2;Name=BruzV2.25008G2;multiexonic=False;superlocus=Mikado_superlocus:Bruz_scaf_25008-:1257-3365
Bruz_scaf_25008	Mikado_loci	mRNA	1257	3365	19	-	.	ID=BruzV2.25008G2.1;Parent=BruzV2.25008G2;Name=BruzV2.25008G2.1;alias=v1_Bruz.25008G2.1;alias=Bruz_scaf_25008.g2.t1;primary=True
Bruz_scaf_25008	Mikado_loci	exon	1257	3365	.	-	.	ID=BruzV2.25008G2.1.exon1;Parent=BruzV2.25008G2.1
Bruz_scaf_25008	Mikado_loci	three_prime_UTR	1257	1312	.	-	.	ID=BruzV2.25008G2.1.three_prime_UTR1;Parent=BruzV2.25008G2.1
Bruz_scaf_25008	Mikado_loci	CDS	1313	2929	.	-	0	ID=BruzV2.25008G2.1.CDS1;Parent=BruzV2.25008G2.1
Bruz_scaf_25008	Mikado_loci	five_prime_UTR	2930	3365	.	-	.	ID=BruzV2.25008G2.1.five_prime_UTR1;Parent=BruzV2.25008G2.1
###
Bruz_scaf_2501	Mikado_loci	superlocus	20586	23855	.	+	.	ID=Mikado_superlocus:Bruz_scaf_2501+:20586-23855;Name=superlocus:Bruz_scaf_2501+:20586-23855
Bruz_scaf_2501	Mikado_loci	gene	20586	23855	20	+	.	ID=BruzV2.2501G2;Name=BruzV2.2501G2;multiexonic=True;superlocus=Mikado_superlocus:Bruz_scaf_2501+:20586-23855
Bruz_scaf_2501	Mikado_loci	mRNA	20586	23855	20	+	.	ID=BruzV2.2501G2.1;Parent=BruzV2.2501G2;Name=BruzV2.2501G2.1;alias=v1_Bruz.2501G6.1;alias=Bruz_scaf_2501.g175.t1;canonical_junctions=1,2;canonical_number=2;canonical_proportion=0.6666666666666666;primary=True
Bruz_scaf_2501	Mikado_loci	exon	20586	21337	.	+	.	ID=BruzV2.2501G2.1.exon1;Parent=BruzV2.2501G2.1
Bruz_scaf_2501	Mikado_loci	five_prime_UTR	20586	20587	.	+	.	ID=BruzV2.2501G2.1.five_prime_UTR1;Parent=BruzV2.2501G2.1
Bruz_scaf_2501	Mikado_loci	CDS	20588	21337	.	+	0	ID=BruzV2.2501G2.1.CDS1;Parent=BruzV2.2501G2.1
Bruz_scaf_2501	Mikado_loci	CDS	21996	22059	.	+	0	ID=BruzV2.2501G2.1.CDS2;Parent=BruzV2.2501G2.1
Bruz_scaf_2501	Mikado_loci	exon	21996	22059	.	+	.	ID=BruzV2.2501G2.1.exon2;Parent=BruzV2.2501G2.1
Bruz_scaf_2501	Mikado_loci	CDS	23178	23323	.	+	2	ID=BruzV2.2501G2.1.CDS3;Parent=BruzV2.2501G2.1
Bruz_scaf_2501	Mikado_loci	exon	23178	23323	.	+	.	ID=BruzV2.2501G2.1.exon3;Parent=BruzV2.2501G2.1
Bruz_scaf_2501	Mikado_loci	CDS	23437	23592	.	+	0	ID=BruzV2.2501G2.1.CDS4;Parent=BruzV2.2501G2.1
Bruz_scaf_2501	Mikado_loci	exon	23437	23855	.	+	.	ID=BruzV2.2501G2.1.exon4;Parent=BruzV2.2501G2.1
Bruz_scaf_2501	Mikado_loci	three_prime_UTR	23593	23855	.	+	.	ID=BruzV2.2501G2.1.three_prime_UTR1;Parent=BruzV2.2501G2.1
###
Bruz_scaf_2501	Mikado_loci	superlocus	21828	28855	.	-	.	ID=Mikado_superlocus:Bruz_scaf_2501-:21828-28855;Name=superlocus:Bruz_scaf_2501-:21828-28855
Bruz_scaf_2501	Mikado_loci	gene	24397	28855	19	-	.	ID=BruzV2.2501G4;Name=BruzV2.2501G4;multiexonic=True;superlocus=Mikado_superlocus:Bruz_scaf_2501-:21828-28855
Bruz_scaf_2501	Mikado_loci	mRNA	24397	28855	19	-	.	ID=BruzV2.2501G4.1;Parent=BruzV2.2501G4;Name=BruzV2.2501G4.1;alias=v1_Bruz.2501G8.1;alias=Bruz_scaf_2501.g176.t1;canonical_junctions=1,2,3;canonical_number=3;canonical_proportion=1.0;primary=True
Bruz_scaf_2501	Mikado_loci	exon	24397	24520	.	-	.	ID=BruzV2.2501G4.1.exon1;Parent=BruzV2.2501G4.1
Bruz_scaf_2501	Mikado_loci	three_prime_UTR	24397	24520	.	-	.	ID=BruzV2.2501G4.1.three_prime_UTR1;Parent=BruzV2.2501G4.1
Bruz_scaf_2501	Mikado_loci	exon	24848	25691	.	-	.	ID=BruzV2.2501G4.1.exon2;Parent=BruzV2.2501G4.1
Bruz_scaf_2501	Mikado_loci	three_prime_UTR	24848	24892	.	-	.	ID=BruzV2.2501G4.1.three_prime_UTR2;Parent=BruzV2.2501G4.1
Bruz_scaf_2501	Mikado_loci	CDS	24893	25691	.	-	1	ID=BruzV2.2501G4.1.CDS1;Parent=BruzV2.2501G4.1
Bruz_scaf_2501	Mikado_loci	CDS	25986	26852	.	-	1	ID=BruzV2.2501G4.1.CDS2;Parent=BruzV2.2501G4.1
Bruz_scaf_2501	Mikado_loci	exon	25986	26852	.	-	.	ID=BruzV2.2501G4.1.exon3;Parent=BruzV2.2501G4.1
Bruz_scaf_2501	Mikado_loci	CDS	27419	28110	.	-	0	ID=BruzV2.2501G4.1.CDS3;Parent=BruzV2.2501G4.1
Bruz_scaf_2501	Mikado_loci	exon	27419	28855	.	-	.	ID=BruzV2.2501G4.1.exon4;Parent=BruzV2.2501G4.1
Bruz_scaf_2501	Mikado_loci	five_prime_UTR	28111	28855	.	-	.	ID=BruzV2.2501G4.1.five_prime_UTR1;Parent=BruzV2.2501G4.1
###
Bruz_scaf_2501	Mikado_loci	superlocus	44776	48106	.	-	.	ID=Mikado_superlocus:Bruz_scaf_2501-:44776-48106;Name=superlocus:Bruz_scaf_2501-:44776-48106
Bruz_scaf_2501	Mikado_loci	gene	44776	48106	18	-	.	ID=BruzV2.2501G6;Name=BruzV2.2501G6;multiexonic=False;superlocus=Mikado_superlocus:Bruz_scaf_2501-:44776-48106
Bruz_scaf_2501	Mikado_loci	mRNA	44776	48106	18	-	.	ID=BruzV2.2501G6.1;Parent=BruzV2.2501G6;Name=BruzV2.2501G6.1;alias=st_MSTRG.27222.1;primary=True
Bruz_scaf_2501	Mikado_loci	exon	44776	48106	.	-	.	ID=BruzV2.2501G6.1.exon1;Parent=BruzV2.2501G6.1
Bruz_scaf_2501	Mikado_loci	three_prime_UTR	44776	45880	.	-	.	ID=BruzV2.2501G6.1.three_prime_UTR1;Parent=BruzV2.2501G6.1
Bruz_scaf_2501	Mikado_loci	CDS	45881	46249	.	-	0	ID=BruzV2.2501G6.1.CDS1;Parent=BruzV2.2501G6.1
Bruz_scaf_2501	Mikado_loci	five_prime_UTR	46250	48106	.	-	.	ID=BruzV2.2501G6.1.five_prime_UTR1;Parent=BruzV2.2501G6.1
###
Bruz_scaf_25014	Mikado_loci	superlocus	2600	4383	.	+	.	ID=Mikado_superlocus:Bruz_scaf_25014+:2600-4383;Name=superlocus:Bruz_scaf_25014+:2600-4383
Bruz_scaf_25014	Mikado_loci	gene	2600	4383	18	+	.	ID=BruzV2.25014G2;Name=BruzV2.25014G2;multiexonic=False;superlocus=Mikado_superlocus:Bruz_scaf_25014+:2600-4383
Bruz_scaf_25014	Mikado_loci	mRNA	2600	4383	18	+	.	ID=BruzV2.25014G2.1;Parent=BruzV2.25014G2;Name=BruzV2.25014G2.1;alias=st_MSTRG.27224.1;primary=True
Bruz_scaf_25014	Mikado_loci	exon	2600	4383	.	+	.	ID=BruzV2.25014G2.1.exon1;Parent=BruzV2.25014G2.1
Bruz_scaf_25014	Mikado_loci	five_prime_UTR	2600	3597	.	+	.	ID=BruzV2.25014G2.1.five_prime_UTR1;Parent=BruzV2.25014G2.1
Bruz_scaf_25014	Mikado_loci	CDS	3598	3918	.	+	0	ID=BruzV2.25014G2.1.CDS1;Parent=BruzV2.25014G2.1
Bruz_scaf_25014	Mikado_loci	three_prime_UTR	3919	4383	.	+	.	ID=BruzV2.25014G2.1.three_prime_UTR1;Parent=BruzV2.25014G2.1
###
Bruz_scaf_25015	Mikado_loci	superlocus	756	2951	.	+	.	ID=Mikado_superlocus:Bruz_scaf_25015+:756-2951;Name=superlocus:Bruz_scaf_25015+:756-2951
Bruz_scaf_25015	Mikado_loci	gene	756	2951	21	+	.	ID=BruzV2.25015G2;Name=BruzV2.25015G2;multiexonic=True;superlocus=Mikado_superlocus:Bruz_scaf_25015+:756-2951
Bruz_scaf_25015	Mikado_loci	mRNA	756	2951	21	+	.	ID=BruzV2.25015G2.1;Parent=BruzV2.25015G2;Name=BruzV2.25015G2.1;alias=v1_Bruz.25015G2.1;alias=Bruz_scaf_25015.g3.t1;canonical_junctions=1,2;canonical_number=2;canonical_proportion=1.0;primary=True
Bruz_scaf_25015	Mikado_loci	exon	756	853	.	+	.	ID=BruzV2.25015G2.1.exon1;Parent=BruzV2.25015G2.1
Bruz_scaf_25015	Mikado_loci	five_prime_UTR	756	853	.	+	.	ID=BruzV2.25015G2.1.five_prime_UTR1;Parent=BruzV2.25015G2.1
Bruz_scaf_25015	Mikado_loci	exon	1096	1319	.	+	.	ID=BruzV2.25015G2.1.exon2;Parent=BruzV2.25015G2.1
Bruz_scaf_25015	Mikado_loci	five_prime_UTR	1096	1101	.	+	.	ID=BruzV2.25015G2.1.five_prime_UTR2;Parent=BruzV2.25015G2.1
Bruz_scaf_25015	Mikado_loci	CDS	1102	1319	.	+	0	ID=BruzV2.25015G2.1.CDS1;Parent=BruzV2.25015G2.1
Bruz_scaf_25015	Mikado_loci	CDS	1963	2485	.	+	1	ID=BruzV2.25015G2.1.CDS2;Parent=BruzV2.25015G2.1
Bruz_scaf_25015	Mikado_loci	exon	1963	2951	.	+	.	ID=BruzV2.25015G2.1.exon3;Parent=BruzV2.25015G2.1
Bruz_scaf_25015	Mikado_loci	three_prime_UTR	2486	2951	.	+	.	ID=BruzV2.25015G2.1.three_prime_UTR1;Parent=BruzV2.25015G2.1
###
Bruz_scaf_25017	Mikado_loci	superlocus	1391	3323	.	-	.	ID=Mikado_superlocus:Bruz_scaf_25017-:1391-3323;Name=superlocus:Bruz_scaf_25017-:1391-3323
Bruz_scaf_25017	Mikado_loci	gene	1391	3323	18	-	.	ID=BruzV2.25017G2;Name=BruzV2.25017G2;multiexonic=False;superlocus=Mikado_superlocus:Bruz_scaf_25017-:1391-3323
Bruz_scaf_25017	Mikado_loci	mRNA	1391	3323	18	-	.	ID=BruzV2.25017G2.1;Parent=BruzV2.25017G2;Name=BruzV2.25017G2.1;alias=st_MSTRG.27225.1;primary=True
Bruz_scaf_25017	Mikado_loci	exon	1391	3323	.	-	.	ID=BruzV2.25017G2.1.exon1;Parent=BruzV2.25017G2.1
Bruz_scaf_25017	Mikado_loci	three_prime_UTR	1391	2940	.	-	.	ID=BruzV2.25017G2.1.three_prime_UTR1;Parent=BruzV2.25017G2.1
Bruz_scaf_25017	Mikado_loci	CDS	2941	3249	.	-	0	ID=BruzV2.25017G2.1.CDS1;Parent=BruzV2.25017G2.1
Bruz_scaf_25017	Mikado_loci	five_prime_UTR	3250	3323	.	-	.	ID=BruzV2.25017G2.1.five_prime_UTR1;Parent=BruzV2.25017G2.1
###
Bruz_scaf_25018	Mikado_loci	superlocus	733	3995	.	-	.	ID=Mikado_superlocus:Bruz_scaf_25018-:733-3995;Name=superlocus:Bruz_scaf_25018-:733-3995
Bruz_scaf_25018	Mikado_loci	gene	767	3995	19	-	.	ID=BruzV2.25018G2;Name=BruzV2.25018G2;multiexonic=True;superlocus=Mikado_superlocus:Bruz_scaf_25018-:733-3995
Bruz_scaf_25018	Mikado_loci	mRNA	767	3995	19	-	.	ID=BruzV2.25018G2.1;Parent=BruzV2.25018G2;Name=BruzV2.25018G2.1;alias=v1_Bruz.25018G2.1;alias=Bruz_scaf_25018.g4.t1;canonical_junctions=1,2;canonical_number=2;canonical_proportion=1.0;primary=True
Bruz_scaf_25018	Mikado_loci	exon	767	1311	.	-	.	ID=BruzV2.25018G2.1.exon1;Parent=BruzV2.25018G2.1
Bruz_scaf_25018	Mikado_loci	three_prime_UTR	767	935	.	-	.	ID=BruzV2.25018G2.1.three_prime_UTR1;Parent=BruzV2.25018G2.1
Bruz_scaf_25018	Mikado_loci	CDS	936	1311	.	-	1	ID=BruzV2.25018G2.1.CDS1;Parent=BruzV2.25018G2.1
Bruz_scaf_25018	Mikado_loci	CDS	1391	3781	.	-	1	ID=BruzV2.25018G2.1.CDS2;Parent=BruzV2.25018G2.1
Bruz_scaf_25018	Mikado_loci	exon	1391	3781	.	-	.	ID=BruzV2.25018G2.1.exon2;Parent=BruzV2.25018G2.1
Bruz_scaf_25018	Mikado_loci	CDS	3958	3995	.	-	0	ID=BruzV2.25018G2.1.CDS3;Parent=BruzV2.25018G2.1
Bruz_scaf_25018	Mikado_loci	exon	3958	3995	.	-	.	ID=BruzV2.25018G2.1.exon3;Parent=BruzV2.25018G2.1
###
Bruz_scaf_25022	Mikado_loci	superlocus	1270	3375	.	-	.	ID=Mikado_superlocus:Bruz_scaf_25022-:1270-3375;Name=superlocus:Bruz_scaf_25022-:1270-3375
Bruz_scaf_25022	Mikado_loci	gene	1704	3375	21	-	.	ID=BruzV2.25022G2;Name=BruzV2.25022G2;multiexonic=True;superlocus=Mikado_superlocus:Bruz_scaf_25022-:1270-3375
Bruz_scaf_25022	Mikado_loci	mRNA	1704	3375	21	-	.	ID=BruzV2.25022G2.1;Parent=BruzV2.25022G2;Name=BruzV2.25022G2.1;alias=v1_Bruz.25022G4.1;alias=Bruz_scaf_25022.g5.t1;canonical_junctions=1,2,3,4;canonical_number=4;canonical_proportion=1.0;primary=True
Bruz_scaf_25022	Mikado_loci	exon	1704	2156	.	-	.	ID=BruzV2.25022G2.1.exon1;Parent=BruzV2.25022G2.1
Bruz_scaf_25022	Mikado_loci	three_prime_UTR	1704	1775	.	-	.	ID=BruzV2.25022G2.1.three_prime_UTR1;Parent=BruzV2.25022G2.1
Bruz_scaf_25022	Mikado_loci	CDS	1776	2156	.	-	0	ID=BruzV2.25022G2.1.CDS1;Parent=BruzV2.25022G2.1
Bruz_scaf_25022	Mikado_loci	CDS	2258	2510	.	-	1	ID=BruzV2.25022G2.1.CDS2;Parent=BruzV2.25022G2.1
Bruz_scaf_25022	Mikado_loci	exon	2258	2510	.	-	.	ID=BruzV2.25022G2.1.exon2;Parent=BruzV2.25022G2.1
Bruz_scaf_25022	Mikado_loci	CDS	2588	2758	.	-	1	ID=BruzV2.25022G2.1.CDS3;Parent=BruzV2.25022G2.1
Bruz_scaf_25022	Mikado_loci	exon	2588	2758	.	-	.	ID=BruzV2.25022G2.1.exon3;Parent=BruzV2.25022G2.1
Bruz_scaf_25022	Mikado_loci	CDS	2954	3092	.	-	2	ID=BruzV2.25022G2.1.CDS4;Parent=BruzV2.25022G2.1
Bruz_scaf_25022	Mikado_loci	exon	2954	3092	.	-	.	ID=BruzV2.25022G2.1.exon4;Parent=BruzV2.25022G2.1
Bruz_scaf_25022	Mikado_loci	CDS	3197	3290	.	-	0	ID=BruzV2.25022G2.1.CDS5;Parent=BruzV2.25022G2.1
Bruz_scaf_25022	Mikado_loci	exon	3197	3375	.	-	.	ID=BruzV2.25022G2.1.exon5;Parent=BruzV2.25022G2.1
Bruz_scaf_25022	Mikado_loci	five_prime_UTR	3291	3375	.	-	.	ID=BruzV2.25022G2.1.five_prime_UTR1;Parent=BruzV2.25022G2.1
###
Bruz_scaf_25023	Mikado_loci	superlocus	1	639	.	+	.	ID=Mikado_superlocus:Bruz_scaf_25023+:1-639;Name=superlocus:Bruz_scaf_25023+:1-639
Bruz_scaf_25023	Mikado_loci	gene	1	639	17	+	.	ID=BruzV2.25023G2;Name=BruzV2.25023G2;multiexonic=False;superlocus=Mikado_superlocus:Bruz_scaf_25023+:1-639
Bruz_scaf_25023	Mikado_loci	mRNA	1	639	17	+	.	ID=BruzV2.25023G2.1;Parent=BruzV2.25023G2;Name=BruzV2.25023G2.1;alias=st_MSTRG.27231.1;primary=True
Bruz_scaf_25023	Mikado_loci	CDS	1	318	.	+	0	ID=BruzV2.25023G2.1.CDS1;Parent=BruzV2.25023G2.1
Bruz_scaf_25023	Mikado_loci	exon	1	639	.	+	.	ID=BruzV2.25023G2.1.exon1;Parent=BruzV2.25023G2.1
Bruz_scaf_25023	Mikado_loci	three_prime_UTR	319	639	.	+	.	ID=BruzV2.25023G2.1.three_prime_UTR1;Parent=BruzV2.25023G2.1
###
Bruz_scaf_25023	Mikado_loci	superlocus	1216	4380	.	+	.	ID=Mikado_superlocus:Bruz_scaf_25023+:1216-4380;Name=superlocus:Bruz_scaf_25023+:1216-4380
Bruz_scaf_25023	Mikado_loci	gene	1216	4283	21	+	.	ID=BruzV2.25023G4;Name=BruzV2.25023G4;multiexonic=True;superlocus=Mikado_superlocus:Bruz_scaf_25023+:1216-4380
Bruz_scaf_25023	Mikado_loci	mRNA	1216	4283	21	+	.	ID=BruzV2.25023G4.1;Parent=BruzV2.25023G4;Name=BruzV2.25023G4.1;alias=v1_Bruz.25023G4.1;alias=Bruz_scaf_25023.g6.t1;canonical_junctions=1,2,4;canonical_number=3;canonical_proportion=0.75;primary=True
Bruz_scaf_25023	Mikado_loci	exon	1216	1594	.	+	.	ID=BruzV2.25023G4.1.exon1;Parent=BruzV2.25023G4.1
Bruz_scaf_25023	Mikado_loci	five_prime_UTR	1216	1594	.	+	.	ID=BruzV2.25023G4.1.five_prime_UTR1;Parent=BruzV2.25023G4.1
Bruz_scaf_25023	Mikado_loci	exon	2997	3115	.	+	.	ID=BruzV2.25023G4.1.exon2;Parent=BruzV2.25023G4.1
Bruz_scaf_25023	Mikado_loci	five_prime_UTR	2997	3055	.	+	.	ID=BruzV2.25023G4.1.five_prime_UTR2;Parent=BruzV2.25023G4.1
Bruz_scaf_25023	Mikado_loci	CDS	3056	3115	.	+	0	ID=BruzV2.25023G4.1.CDS1;Parent=BruzV2.25023G4.1
Bruz_scaf_25023	Mikado_loci	CDS	3203	3859	.	+	0	ID=BruzV2.25023G4.1.CDS2;Parent=BruzV2.25023G4.1
Bruz_scaf_25023	Mikado_loci	exon	3203	3859	.	+	.	ID=BruzV2.25023G4.1.exon3;Parent=BruzV2.25023G4.1
Bruz_scaf_25023	Mikado_loci	CDS	3950	4027	.	+	0	ID=BruzV2.25023G4.1.CDS3;Parent=BruzV2.25023G4.1
Bruz_scaf_25023	Mikado_loci	exon	3950	4027	.	+	.	ID=BruzV2.25023G4.1.exon4;Parent=BruzV2.25023G4.1
Bruz_scaf_25023	Mikado_loci	CDS	4134	4262	.	+	0	ID=BruzV2.25023G4.1.CDS4;Parent=BruzV2.25023G4.1
Bruz_scaf_25023	Mikado_loci	exon	4134	4283	.	+	.	ID=BruzV2.25023G4.1.exon5;Parent=BruzV2.25023G4.1
Bruz_scaf_25023	Mikado_loci	three_prime_UTR	4263	4283	.	+	.	ID=BruzV2.25023G4.1.three_prime_UTR1;Parent=BruzV2.25023G4.1
###
Bruz_scaf_25026	Mikado_loci	superlocus	1	323	.	-	.	ID=Mikado_superlocus:Bruz_scaf_25026-:1-323;Name=superlocus:Bruz_scaf_25026-:1-323
Bruz_scaf_25026	Mikado_loci	gene	1	323	18	-	.	ID=BruzV2.25026G2;Name=BruzV2.25026G2;multiexonic=False;superlocus=Mikado_superlocus:Bruz_scaf_25026-:1-323
Bruz_scaf_25026	Mikado_loci	mRNA	1	323	18	-	.	ID=BruzV2.25026G2.1;Parent=BruzV2.25026G2;Name=BruzV2.25026G2.1;alias=st_MSTRG.27234.1;primary=True
Bruz_scaf_25026	Mikado_loci	exon	1	323	.	-	.	ID=BruzV2.25026G2.1.exon1;Parent=BruzV2.25026G2.1
Bruz_scaf_25026	Mikado_loci	three_prime_UTR	1	1	.	-	.	ID=BruzV2.25026G2.1.three_prime_UTR1;Parent=BruzV2.25026G2.1
Bruz_scaf_25026	Mikado_loci	CDS	2	322	.	-	0	ID=BruzV2.25026G2.1.CDS1;Parent=BruzV2.25026G2.1
Bruz_scaf_25026	Mikado_loci	five_prime_UTR	323	323	.	-	.	ID=BruzV2.25026G2.1.five_prime_UTR1;Parent=BruzV2.25026G2.1
###
Bruz_scaf_25029	Mikado_loci	superlocus	283	651	.	-	.	ID=Mikado_superlocus:Bruz_scaf_25029-:283-651;Name=superlocus:Bruz_scaf_25029-:283-651
Bruz_scaf_25029	Mikado_loci	gene	283	651	18	-	.	ID=BruzV2.25029G2;Name=BruzV2.25029G2;multiexonic=False;superlocus=Mikado_superlocus:Bruz_scaf_25029-:283-651
Bruz_scaf_25029	Mikado_loci	mRNA	283	651	18	-	.	ID=BruzV2.25029G2.1;Parent=BruzV2.25029G2;Name=BruzV2.25029G2.1;alias=st_MSTRG.27237.1;primary=True
Bruz_scaf_25029	Mikado_loci	exon	283	651	.	-	.	ID=BruzV2.25029G2.1.exon1;Parent=BruzV2.25029G2.1
Bruz_scaf_25029	Mikado_loci	three_prime_UTR	283	284	.	-	.	ID=BruzV2.25029G2.1.three_prime_UTR1;Parent=BruzV2.25029G2.1
Bruz_scaf_25029	Mikado_loci	CDS	285	650	.	-	0	ID=BruzV2.25029G2.1.CDS1;Parent=BruzV2.25029G2.1
Bruz_scaf_25029	Mikado_loci	five_prime_UTR	651	651	.	-	.	ID=BruzV2.25029G2.1.five_prime_UTR1;Parent=BruzV2.25029G2.1
###
Bruz_scaf_25035	Mikado_loci	superlocus	1	2003	.	-	.	ID=Mikado_superlocus:Bruz_scaf_25035-:1-2003;Name=superlocus:Bruz_scaf_25035-:1-2003
Bruz_scaf_25035	Mikado_loci	gene	1	1825	20	-	.	ID=BruzV2.25035G2;Name=BruzV2.25035G2;multiexonic=True;superlocus=Mikado_superlocus:Bruz_scaf_25035-:1-2003
Bruz_scaf_25035	Mikado_loci	mRNA	1	1825	20	-	.	ID=BruzV2.25035G2.1;Parent=BruzV2.25035G2;Name=BruzV2.25035G2.1;alias=v1_Bruz.25035G2.1;alias=Bruz_scaf_25035.g7.t1;canonical_junctions=1,2;canonical_number=2;canonical_proportion=1.0;primary=True
Bruz_scaf_25035	Mikado_loci	exon	1	261	.	-	.	ID=BruzV2.25035G2.1.exon1;Parent=BruzV2.25035G2.1
Bruz_scaf_25035	Mikado_loci	three_prime_UTR	1	75	.	-	.	ID=BruzV2.25035G2.1.three_prime_UTR1;Parent=BruzV2.25035G2.1
Bruz_scaf_25035	Mikado_loci	CDS	76	261	.	-	0	ID=BruzV2.25035G2.1.CDS1;Parent=BruzV2.25035G2.1
Bruz_scaf_25035	Mikado_loci	CDS	545	764	.	-	1	ID=BruzV2.25035G2.1.CDS2;Parent=BruzV2.25035G2.1
Bruz_scaf_25035	Mikado_loci	exon	545	764	.	-	.	ID=BruzV2.25035G2.1.exon2;Parent=BruzV2.25035G2.1
Bruz_scaf_25035	Mikado_loci	CDS	1738	1742	.	-	0	ID=BruzV2.25035G2.1.CDS3;Parent=BruzV2.25035G2.1
Bruz_scaf_25035	Mikado_loci	exon	1738	1825	.	-	.	ID=BruzV2.25035G2.1.exon3;Parent=BruzV2.25035G2.1
Bruz_scaf_25035	Mikado_loci	five_prime_UTR	1743	1825	.	-	.	ID=BruzV2.25035G2.1.five_prime_UTR1;Parent=BruzV2.25035G2.1
###
Bruz_scaf_25037	Mikado_loci	superlocus	772	3601	.	+	.	ID=Mikado_superlocus:Bruz_scaf_25037+:772-3601;Name=superlocus:Bruz_scaf_25037+:772-3601
Bruz_scaf_25037	Mikado_loci	gene	772	3601	18	+	.	ID=BruzV2.25037G2;Name=BruzV2.25037G2;multiexonic=False;superlocus=Mikado_superlocus:Bruz_scaf_25037+:772-3601
Bruz_scaf_25037	Mikado_loci	mRNA	772	3601	18	+	.	ID=BruzV2.25037G2.1;Parent=BruzV2.25037G2;Name=BruzV2.25037G2.1;alias=st_MSTRG.27242.1;primary=True
Bruz_scaf_25037	Mikado_loci	exon	772	3601	.	+	.	ID=BruzV2.25037G2.1.exon1;Parent=BruzV2.25037G2.1
Bruz_scaf_25037	Mikado_loci	five_prime_UTR	772	3104	.	+	.	ID=BruzV2.25037G2.1.five_prime_UTR1;Parent=BruzV2.25037G2.1
Bruz_scaf_25037	Mikado_loci	CDS	3105	3539	.	+	0	ID=BruzV2.25037G2.1.CDS1;Parent=BruzV2.25037G2.1
Bruz_scaf_25037	Mikado_loci	three_prime_UTR	3540	3601	.	+	.	ID=BruzV2.25037G2.1.three_prime_UTR1;Parent=BruzV2.25037G2.1
###
Bruz_scaf_25037	Mikado_loci	superlocus	3706	4343	.	+	.	ID=Mikado_superlocus:Bruz_scaf_25037+:3706-4343;Name=superlocus:Bruz_scaf_25037+:3706-4343
Bruz_scaf_25037	Mikado_loci	ncRNA_gene	3706	4343	16	+	.	ID=BruzV2.25037G4;Name=BruzV2.25037G4;multiexonic=True;superlocus=Mikado_superlocus:Bruz_scaf_25037+:3706-4343
Bruz_scaf_25037	Mikado_loci	ncRNA	3706	4343	16	+	.	ID=BruzV2.25037G4.1;Parent=BruzV2.25037G4;Name=v1_Bruz.25037G2.1;alias=v1_Bruz.25037G2.1;alias=Bruz_scaf_25037.g8.t1;canonical_junctions=1;canonical_number=1;canonical_proportion=1.0;primary=True
Bruz_scaf_25037	Mikado_loci	exon	3706	3942	.	+	.	ID=BruzV2.25037G4.1.exon1;Parent=BruzV2.25037G4.1
Bruz_scaf_25037	Mikado_loci	exon	4025	4343	.	+	.	ID=BruzV2.25037G4.1.exon2;Parent=BruzV2.25037G4.1
###
Bruz_scaf_25038	Mikado_loci	superlocus	1076	2450	.	+	.	ID=Mikado_superlocus:Bruz_scaf_25038+:1076-2450;Name=superlocus:Bruz_scaf_25038+:1076-2450
Bruz_scaf_25038	Mikado_loci	gene	1076	2450	20	+	.	ID=BruzV2.25038G2;Name=BruzV2.25038G2;multiexonic=True;superlocus=Mikado_superlocus:Bruz_scaf_25038+:1076-2450
Bruz_scaf_25038	Mikado_loci	mRNA	1076	2450	20	+	.	ID=BruzV2.25038G2.1;Parent=BruzV2.25038G2;Name=BruzV2.25038G2.1;alias=v1_Bruz.25038G2.1;alias=Bruz_scaf_25038.g9.t1;canonical_junctions=1,2,3,4;canonical_number=4;canonical_proportion=1.0;primary=True
Bruz_scaf_25038	Mikado_loci	exon	1076	1130	.	+	.	ID=BruzV2.25038G2.1.exon1;Parent=BruzV2.25038G2.1
Bruz_scaf_25038	Mikado_loci	five_prime_UTR	1076	1076	.	+	.	ID=BruzV2.25038G2.1.five_prime_UTR1;Parent=BruzV2.25038G2.1
Bruz_scaf_25038	Mikado_loci	CDS	1077	1130	.	+	0	ID=BruzV2.25038G2.1.CDS1;Parent=BruzV2.25038G2.1
Bruz_scaf_25038	Mikado_loci	CDS	1211	1306	.	+	0	ID=BruzV2.25038G2.1.CDS2;Parent=BruzV2.25038G2.1
Bruz_scaf_25038	Mikado_loci	exon	1211	1306	.	+	.	ID=BruzV2.25038G2.1.exon2;Parent=BruzV2.25038G2.1
Bruz_scaf_25038	Mikado_loci	CDS	1641	1688	.	+	0	ID=BruzV2.25038G2.1.CDS3;Parent=BruzV2.25038G2.1
Bruz_scaf_25038	Mikado_loci	exon	1641	1688	.	+	.	ID=BruzV2.25038G2.1.exon3;Parent=BruzV2.25038G2.1
Bruz_scaf_25038	Mikado_loci	CDS	1777	1845	.	+	0	ID=BruzV2.25038G2.1.CDS4;Parent=BruzV2.25038G2.1
Bruz_scaf_25038	Mikado_loci	exon	1777	1845	.	+	.	ID=BruzV2.25038G2.1.exon4;Parent=BruzV2.25038G2.1
Bruz_scaf_25038	Mikado_loci	CDS	1919	2140	.	+	0	ID=BruzV2.25038G2.1.CDS5;Parent=BruzV2.25038G2.1
Bruz_scaf_25038	Mikado_loci	exon	1919	2450	.	+	.	ID=BruzV2.25038G2.1.exon5;Parent=BruzV2.25038G2.1
Bruz_scaf_25038	Mikado_loci	three_prime_UTR	2141	2450	.	+	.	ID=BruzV2.25038G2.1.three_prime_UTR1;Parent=BruzV2.25038G2.1
###
Bruz_scaf_2504	Mikado_loci	superlocus	22836	26364	.	+	.	ID=Mikado_superlocus:Bruz_scaf_2504+:22836-26364;Name=superlocus:Bruz_scaf_2504+:22836-26364
Bruz_scaf_2504	Mikado_loci	gene	22836	26364	20	+	.	ID=BruzV2.2504G2;Name=BruzV2.2504G2;multiexonic=True;superlocus=Mikado_superlocus:Bruz_scaf_2504+:22836-26364
Bruz_scaf_2504	Mikado_loci	mRNA	22836	26364	20	+	.	ID=BruzV2.2504G2.1;Parent=BruzV2.2504G2;Name=BruzV2.2504G2.1;alias=v1_Bruz.2504G10.1;alias=Bruz_scaf_2504.g179.t1;canonical_junctions=1,2,3,4;canonical_number=4;canonical_proportion=1.0;primary=True
Bruz_scaf_2504	Mikado_loci	exon	22836	23614	.	+	.	ID=BruzV2.2504G2.1.exon1;Parent=BruzV2.2504G2.1
Bruz_scaf_2504	Mikado_loci	five_prime_UTR	22836	23461	.	+	.	ID=BruzV2.2504G2.1.five_prime_UTR1;Parent=BruzV2.2504G2.1
Bruz_scaf_2504	Mikado_loci	CDS	23462	23614	.	+	0	ID=BruzV2.2504G2.1.CDS1;Parent=BruzV2.2504G2.1
Bruz_scaf_2504	Mikado_loci	CDS	24455	24537	.	+	0	ID=BruzV2.2504G2.1.CDS2;Parent=BruzV2.2504G2.1
Bruz_scaf_2504	Mikado_loci	exon	24455	24537	.	+	.	ID=BruzV2.2504G2.1.exon2;Parent=BruzV2.2504G2.1
Bruz_scaf_2504	Mikado_loci	CDS	24647	24851	.	+	1	ID=BruzV2.2504G2.1.CDS3;Parent=BruzV2.2504G2.1
Bruz_scaf_2504	Mikado_loci	exon	24647	24851	.	+	.	ID=BruzV2.2504G2.1.exon3;Parent=BruzV2.2504G2.1
Bruz_scaf_2504	Mikado_loci	CDS	24928	24996	.	+	0	ID=BruzV2.2504G2.1.CDS4;Parent=BruzV2.2504G2.1
Bruz_scaf_2504	Mikado_loci	exon	24928	24996	.	+	.	ID=BruzV2.2504G2.1.exon4;Parent=BruzV2.2504G2.1
Bruz_scaf_2504	Mikado_loci	CDS	25976	26065	.	+	0	ID=BruzV2.2504G2.1.CDS5;Parent=BruzV2.2504G2.1
Bruz_scaf_2504	Mikado_loci	exon	25976	26364	.	+	.	ID=BruzV2.2504G2.1.exon5;Parent=BruzV2.2504G2.1
Bruz_scaf_2504	Mikado_loci	three_prime_UTR	26066	26364	.	+	.	ID=BruzV2.2504G2.1.three_prime_UTR1;Parent=BruzV2.2504G2.1
###
Bruz_scaf_2504	Mikado_loci	superlocus	26631	27575	.	+	.	ID=Mikado_superlocus:Bruz_scaf_2504+:26631-27575;Name=superlocus:Bruz_scaf_2504+:26631-27575
Bruz_scaf_2504	Mikado_loci	gene	26631	27575	19	+	.	ID=BruzV2.2504G4;Name=BruzV2.2504G4;multiexonic=False;superlocus=Mikado_superlocus:Bruz_scaf_2504+:26631-27575
Bruz_scaf_2504	Mikado_loci	mRNA	26631	27575	19	+	.	ID=BruzV2.2504G4.1;Parent=BruzV2.2504G4;Name=BruzV2.2504G4.1;alias=v1_Bruz.2504G12.1;alias=Bruz_scaf_2504.g180.t1;primary=True
Bruz_scaf_2504	Mikado_loci	exon	26631	27575	.	+	.	ID=BruzV2.2504G4.1.exon1;Parent=BruzV2.2504G4.1
Bruz_scaf_2504	Mikado_loci	five_prime_UTR	26631	26810	.	+	.	ID=BruzV2.2504G4.1.five_prime_UTR1;Parent=BruzV2.2504G4.1
Bruz_scaf_2504	Mikado_loci	CDS	26811	27479	.	+	0	ID=BruzV2.2504G4.1.CDS1;Parent=BruzV2.2504G4.1
Bruz_scaf_2504	Mikado_loci	three_prime_UTR	27480	27575	.	+	.	ID=BruzV2.2504G4.1.three_prime_UTR1;Parent=BruzV2.2504G4.1
###
Bruz_scaf_2504	Mikado_loci	superlocus	16645	19704	.	-	.	ID=Mikado_superlocus:Bruz_scaf_2504-:16645-19704;Name=superlocus:Bruz_scaf_2504-:16645-19704
Bruz_scaf_2504	Mikado_loci	gene	16992	19515	19	-	.	ID=BruzV2.2504G6;Name=BruzV2.2504G6;multiexonic=True;superlocus=Mikado_superlocus:Bruz_scaf_2504-:16645-19704
Bruz_scaf_2504	Mikado_loci	mRNA	16992	19515	19	-	.	ID=BruzV2.2504G6.1;Parent=BruzV2.2504G6;Name=BruzV2.2504G6.1;alias=v1_Bruz.2504G6.1;alias=Bruz_scaf_2504.g178.t1;canonical_junctions=1;canonical_number=1;canonical_proportion=1.0;primary=True
Bruz_scaf_2504	Mikado_loci	exon	16992	18004	.	-	.	ID=BruzV2.2504G6.1.exon1;Parent=BruzV2.2504G6.1
Bruz_scaf_2504	Mikado_loci	three_prime_UTR	16992	17283	.	-	.	ID=BruzV2.2504G6.1.three_prime_UTR1;Parent=BruzV2.2504G6.1
Bruz_scaf_2504	Mikado_loci	CDS	17284	18004	.	-	1	ID=BruzV2.2504G6.1.CDS1;Parent=BruzV2.2504G6.1
Bruz_scaf_2504	Mikado_loci	CDS	18650	19488	.	-	0	ID=BruzV2.2504G6.1.CDS2;Parent=BruzV2.2504G6.1
Bruz_scaf_2504	Mikado_loci	exon	18650	19515	.	-	.	ID=BruzV2.2504G6.1.exon2;Parent=BruzV2.2504G6.1
Bruz_scaf_2504	Mikado_loci	five_prime_UTR	19489	19515	.	-	.	ID=BruzV2.2504G6.1.five_prime_UTR1;Parent=BruzV2.2504G6.1
###
Bruz_scaf_2504	Mikado_loci	superlocus	29439	32689	.	-	.	ID=Mikado_superlocus:Bruz_scaf_2504-:29439-32689;Name=superlocus:Bruz_scaf_2504-:29439-32689
Bruz_scaf_2504	Mikado_loci	gene	29702	31855	19	-	.	ID=BruzV2.2504G8;Name=BruzV2.2504G8;multiexonic=True;superlocus=Mikado_superlocus:Bruz_scaf_2504-:29439-32689
Bruz_scaf_2504	Mikado_loci	mRNA	29702	31855	19	-	.	ID=BruzV2.2504G8.1;Parent=BruzV2.2504G8;Name=BruzV2.2504G8.1;alias=v1_Bruz.2504G14.1;alias=Bruz_scaf_2504.g181.t1;canonical_junctions=1,2,3,4,5;canonical_number=5;canonical_proportion=1.0;primary=True
Bruz_scaf_2504	Mikado_loci	exon	29702	30150	.	-	.	ID=BruzV2.2504G8.1.exon1;Parent=BruzV2.2504G8.1
Bruz_scaf_2504	Mikado_loci	three_prime_UTR	29702	30085	.	-	.	ID=BruzV2.2504G8.1.three_prime_UTR1;Parent=BruzV2.2504G8.1
Bruz_scaf_2504	Mikado_loci	CDS	30086	30150	.	-	2	ID=BruzV2.2504G8.1.CDS1;Parent=BruzV2.2504G8.1
Bruz_scaf_2504	Mikado_loci	CDS	30287	30478	.	-	2	ID=BruzV2.2504G8.1.CDS2;Parent=BruzV2.2504G8.1
Bruz_scaf_2504	Mikado_loci	exon	30287	30478	.	-	.	ID=BruzV2.2504G8.1.exon2;Parent=BruzV2.2504G8.1
Bruz_scaf_2504	Mikado_loci	CDS	30933	30997	.	-	1	ID=BruzV2.2504G8.1.CDS3;Parent=BruzV2.2504G8.1
Bruz_scaf_2504	Mikado_loci	exon	30933	30997	.	-	.	ID=BruzV2.2504G8.1.exon3;Parent=BruzV2.2504G8.1
Bruz_scaf_2504	Mikado_loci	CDS	31200	31254	.	-	2	ID=BruzV2.2504G8.1.CDS4;Parent=BruzV2.2504G8.1
Bruz_scaf_2504	Mikado_loci	exon	31200	31254	.	-	.	ID=BruzV2.2504G8.1.exon4;Parent=BruzV2.2504G8.1
Bruz_scaf_2504	Mikado_loci	CDS	31500	31576	.	-	1	ID=BruzV2.2504G8.1.CDS5;Parent=BruzV2.2504G8.1
Bruz_scaf_2504	Mikado_loci	exon	31500	31576	.	-	.	ID=BruzV2.2504G8.1.exon5;Parent=BruzV2.2504G8.1
Bruz_scaf_2504	Mikado_loci	CDS	31692	31705	.	-	0	ID=BruzV2.2504G8.1.CDS6;Parent=BruzV2.2504G8.1
Bruz_scaf_2504	Mikado_loci	exon	31692	31855	.	-	.	ID=BruzV2.2504G8.1.exon6;Parent=BruzV2.2504G8.1
Bruz_scaf_2504	Mikado_loci	five_prime_UTR	31706	31855	.	-	.	ID=BruzV2.2504G8.1.five_prime_UTR1;Parent=BruzV2.2504G8.1
###
Bruz_scaf_2504	Mikado_loci	superlocus	38248	39445	.	+	.	ID=Mikado_superlocus:Bruz_scaf_2504+:38248-39445;Name=superlocus:Bruz_scaf_2504+:38248-39445
Bruz_scaf_2504	Mikado_loci	gene	38248	39445	18	+	.	ID=BruzV2.2504G10;Name=BruzV2.2504G10;multiexonic=False;superlocus=Mikado_superlocus:Bruz_scaf_2504+:38248-39445
Bruz_scaf_2504	Mikado_loci	mRNA	38248	39445	18	+	.	ID=BruzV2.2504G10.1;Parent=BruzV2.2504G10;Name=BruzV2.2504G10.1;alias=st_MSTRG.27252.1;primary=True
Bruz_scaf_2504	Mikado_loci	exon	38248	39445	.	+	.	ID=BruzV2.2504G10.1.exon1;Parent=BruzV2.2504G10.1
Bruz_scaf_2504	Mikado_loci	five_prime_UTR	38248	38690	.	+	.	ID=BruzV2.2504G10.1.five_prime_UTR1;Parent=BruzV2.2504G10.1
Bruz_scaf_2504	Mikado_loci	CDS	38691	39431	.	+	0	ID=BruzV2.2504G10.1.CDS1;Parent=BruzV2.2504G10.1
Bruz_scaf_2504	Mikado_loci	three_prime_UTR	39432	39445	.	+	.	ID=BruzV2.2504G10.1.three_prime_UTR1;Parent=BruzV2.2504G10.1
###
Bruz_scaf_2504	Mikado_loci	superlocus	38261	43695	.	-	.	ID=Mikado_superlocus:Bruz_scaf_2504-:38261-43695;Name=superlocus:Bruz_scaf_2504-:38261-43695
Bruz_scaf_2504	Mikado_loci	gene	38261	43695	20	-	.	ID=BruzV2.2504G12;Name=BruzV2.2504G12;multiexonic=True;superlocus=Mikado_superlocus:Bruz_scaf_2504-:38261-43695
Bruz_scaf_2504	Mikado_loci	mRNA	38261	43695	20	-	.	ID=BruzV2.2504G12.1;Parent=BruzV2.2504G12;Name=BruzV2.2504G12.1;alias=v1_Bruz.2504G18.1;alias=Bruz_scaf_2504.g182.t1;canonical_junctions=1,2,3,4,5,6;canonical_number=6;canonical_proportion=1.0;primary=True
Bruz_scaf_2504	Mikado_loci	exon	38261	39119	.	-	.	ID=BruzV2.2504G12.1.exon1;Parent=BruzV2.2504G12.1
Bruz_scaf_2504	Mikado_loci	three_prime_UTR	38261	38717	.	-	.	ID=BruzV2.2504G12.1.three_prime_UTR1;Parent=BruzV2.2504G12.1
Bruz_scaf_2504	Mikado_loci	CDS	38718	39119	.	-	0	ID=BruzV2.2504G12.1.CDS1;Parent=BruzV2.2504G12.1
Bruz_scaf_2504	Mikado_loci	CDS	39216	39443	.	-	0	ID=BruzV2.2504G12.1.CDS2;Parent=BruzV2.2504G12.1
Bruz_scaf_2504	Mikado_loci	exon	39216	39443	.	-	.	ID=BruzV2.2504G12.1.exon2;Parent=BruzV2.2504G12.1
Bruz_scaf_2504	Mikado_loci	CDS	39576	39709	.	-	2	ID=BruzV2.2504G12.1.CDS3;Parent=BruzV2.2504G12.1
Bruz_scaf_2504	Mikado_loci	exon	39576	39709	.	-	.	ID=BruzV2.2504G12.1.exon3;Parent=BruzV2.2504G12.1
Bruz_scaf_2504	Mikado_loci	CDS	39791	40020	.	-	1	ID=BruzV2.2504G12.1.CDS4;Parent=BruzV2.2504G12.1
Bruz_scaf_2504	Mikado_loci	exon	39791	40020	.	-	.	ID=BruzV2.2504G12.1.exon4;Parent=BruzV2.2504G12.1
Bruz_scaf_2504	Mikado_loci	CDS	40244	40337	.	-	2	ID=BruzV2.2504G12.1.CDS5;Parent=BruzV2.2504G12.1
Bruz_scaf_2504	Mikado_loci	exon	40244	40337	.	-	.	ID=BruzV2.2504G12.1.exon5;Parent=BruzV2.2504G12.1
Bruz_scaf_2504	Mikado_loci	CDS	42918	43011	.	-	0	ID=BruzV2.2504G12.1.CDS6;Parent=BruzV2.2504G12.1
Bruz_scaf_2504	Mikado_loci	exon	42918	43011	.	-	.	ID=BruzV2.2504G12.1.exon6;Parent=BruzV2.2504G12.1
Bruz_scaf_2504	Mikado_loci	CDS	43564	43659	.	-	0	ID=BruzV2.2504G12.1.CDS7;Parent=BruzV2.2504G12.1
Bruz_scaf_2504	Mikado_loci	exon	43564	43695	.	-	.	ID=BruzV2.2504G12.1.exon7;Parent=BruzV2.2504G12.1
Bruz_scaf_2504	Mikado_loci	five_prime_UTR	43660	43695	.	-	.	ID=BruzV2.2504G12.1.five_prime_UTR1;Parent=BruzV2.2504G12.1
Bruz_scaf_2504	Mikado_loci	gene	39826	43130	18	-	.	ID=BruzV2.2504G14;Name=BruzV2.2504G14;multiexonic=False;superlocus=Mikado_superlocus:Bruz_scaf_2504-:38261-43695
Bruz_scaf_2504	Mikado_loci	mRNA	39826	43130	18	-	.	ID=BruzV2.2504G14.1;Parent=BruzV2.2504G14;Name=BruzV2.2504G14.1;alias=st_MSTRG.27253.1;primary=True
Bruz_scaf_2504	Mikado_loci	exon	39826	43130	.	-	.	ID=BruzV2.2504G14.1.exon1;Parent=BruzV2.2504G14.1
Bruz_scaf_2504	Mikado_loci	three_prime_UTR	39826	40448	.	-	.	ID=BruzV2.2504G14.1.three_prime_UTR1;Parent=BruzV2.2504G14.1
Bruz_scaf_2504	Mikado_loci	CDS	40449	40766	.	-	0	ID=BruzV2.2504G14.1.CDS1;Parent=BruzV2.2504G14.1
Bruz_scaf_2504	Mikado_loci	five_prime_UTR	40767	43130	.	-	.	ID=BruzV2.2504G14.1.five_prime_UTR1;Parent=BruzV2.2504G14.1
###
Bruz_scaf_2504	Mikado_loci	superlocus	49837	50869	.	-	.	ID=Mikado_superlocus:Bruz_scaf_2504-:49837-50869;Name=superlocus:Bruz_scaf_2504-:49837-50869
Bruz_scaf_2504	Mikado_loci	gene	49837	50735	19	-	.	ID=BruzV2.2504G16;Name=BruzV2.2504G16;multiexonic=True;superlocus=Mikado_superlocus:Bruz_scaf_2504-:49837-50869
Bruz_scaf_2504	Mikado_loci	mRNA	49837	50735	19	-	.	ID=BruzV2.2504G16.1;Parent=BruzV2.2504G16;Name=BruzV2.2504G16.1;alias=v1_Bruz.2504G20.1;alias=Bruz_scaf_2504.g183.t1;canonical_junctions=1;canonical_number=1;canonical_proportion=1.0;primary=True
Bruz_scaf_2504	Mikado_loci	exon	49837	49930	.	-	.	ID=BruzV2.2504G16.1.exon1;Parent=BruzV2.2504G16.1
Bruz_scaf_2504	Mikado_loci	three_prime_UTR	49837	49895	.	-	.	ID=BruzV2.2504G16.1.three_prime_UTR1;Parent=BruzV2.2504G16.1
Bruz_scaf_2504	Mikado_loci	CDS	49896	49930	.	-	2	ID=BruzV2.2504G16.1.CDS1;Parent=BruzV2.2504G16.1
Bruz_scaf_2504	Mikado_loci	CDS	50195	50669	.	-	0	ID=BruzV2.2504G16.1.CDS2;Parent=BruzV2.2504G16.1
Bruz_scaf_2504	Mikado_loci	exon	50195	50735	.	-	.	ID=BruzV2.2504G16.1.exon2;Parent=BruzV2.2504G16.1
Bruz_scaf_2504	Mikado_loci	five_prime_UTR	50670	50735	.	-	.	ID=BruzV2.2504G16.1.five_prime_UTR1;Parent=BruzV2.2504G16.1
###
Bruz_scaf_25047	Mikado_loci	superlocus	2236	4288	.	-	.	ID=Mikado_superlocus:Bruz_scaf_25047-:2236-4288;Name=superlocus:Bruz_scaf_25047-:2236-4288
Bruz_scaf_25047	Mikado_loci	gene	2236	4288	18	-	.	ID=BruzV2.25047G2;Name=BruzV2.25047G2;multiexonic=False;superlocus=Mikado_superlocus:Bruz_scaf_25047-:2236-4288
Bruz_scaf_25047	Mikado_loci	mRNA	2236	4288	18	-	.	ID=BruzV2.25047G2.1;Parent=BruzV2.25047G2;Name=BruzV2.25047G2.1;alias=st_MSTRG.27255.1;primary=True
Bruz_scaf_25047	Mikado_loci	exon	2236	4288	.	-	.	ID=BruzV2.25047G2.1.exon1;Parent=BruzV2.25047G2.1
Bruz_scaf_25047	Mikado_loci	three_prime_UTR	2236	2613	.	-	.	ID=BruzV2.25047G2.1.three_prime_UTR1;Parent=BruzV2.25047G2.1
Bruz_scaf_25047	Mikado_loci	CDS	2614	3837	.	-	0	ID=BruzV2.25047G2.1.CDS1;Parent=BruzV2.25047G2.1
Bruz_scaf_25047	Mikado_loci	five_prime_UTR	3838	4288	.	-	.	ID=BruzV2.25047G2.1.five_prime_UTR1;Parent=BruzV2.25047G2.1
###
Bruz_scaf_2505	Mikado_loci	superlocus	38806	42267	.	+	.	ID=Mikado_superlocus:Bruz_scaf_2505+:38806-42267;Name=superlocus:Bruz_scaf_2505+:38806-42267
Bruz_scaf_2505	Mikado_loci	gene	38806	42267	20	+	.	ID=BruzV2.2505G2;Name=BruzV2.2505G2;multiexonic=True;superlocus=Mikado_superlocus:Bruz_scaf_2505+:38806-42267
Bruz_scaf_2505	Mikado_loci	mRNA	38806	42267	20	+	.	ID=BruzV2.2505G2.1;Parent=BruzV2.2505G2;Name=BruzV2.2505G2.1;alias=v1_Bruz.2505G2.1;alias=Bruz_scaf_2505.g185.t1;canonical_junctions=1,2,3;canonical_number=3;canonical_proportion=1.0;primary=True
Bruz_scaf_2505	Mikado_loci	exon	38806	38871	.	+	.	ID=BruzV2.2505G2.1.exon1;Parent=BruzV2.2505G2.1
Bruz_scaf_2505	Mikado_loci	five_prime_UTR	38806	38806	.	+	.	ID=BruzV2.2505G2.1.five_prime_UTR1;Parent=BruzV2.2505G2.1
Bruz_scaf_2505	Mikado_loci	CDS	38807	38871	.	+	0	ID=BruzV2.2505G2.1.CDS1;Parent=BruzV2.2505G2.1
Bruz_scaf_2505	Mikado_loci	CDS	39034	39142	.	+	1	ID=BruzV2.2505G2.1.CDS2;Parent=BruzV2.2505G2.1
Bruz_scaf_2505	Mikado_loci	exon	39034	39142	.	+	.	ID=BruzV2.2505G2.1.exon2;Parent=BruzV2.2505G2.1
Bruz_scaf_2505	Mikado_loci	CDS	41206	41341	.	+	0	ID=BruzV2.2505G2.1.CDS3;Parent=BruzV2.2505G2.1
Bruz_scaf_2505	Mikado_loci	exon	41206	41341	.	+	.	ID=BruzV2.2505G2.1.exon3;Parent=BruzV2.2505G2.1
Bruz_scaf_2505	Mikado_loci	CDS	41864	41982	.	+	2	ID=BruzV2.2505G2.1.CDS4;Parent=BruzV2.2505G2.1
Bruz_scaf_2505	Mikado_loci	exon	41864	42267	.	+	.	ID=BruzV2.2505G2.1.exon4;Parent=BruzV2.2505G2.1
Bruz_scaf_2505	Mikado_loci	three_prime_UTR	41983	42267	.	+	.	ID=BruzV2.2505G2.1.three_prime_UTR1;Parent=BruzV2.2505G2.1
###
Bruz_scaf_2505	Mikado_loci	superlocus	50036	52825	.	-	.	ID=Mikado_superlocus:Bruz_scaf_2505-:50036-52825;Name=superlocus:Bruz_scaf_2505-:50036-52825
Bruz_scaf_2505	Mikado_loci	gene	50036	52825	20	-	.	ID=BruzV2.2505G4;Name=BruzV2.2505G4;multiexonic=True;superlocus=Mikado_superlocus:Bruz_scaf_2505-:50036-52825
Bruz_scaf_2505	Mikado_loci	mRNA	50036	52825	20	-	.	ID=BruzV2.2505G4.1;Parent=BruzV2.2505G4;Name=BruzV2.2505G4.1;alias=v1_Bruz.2505G4.1;alias=Bruz_scaf_2505.g186.t1;canonical_junctions=1,2;canonical_number=2;canonical_proportion=1.0;primary=True
Bruz_scaf_2505	Mikado_loci	exon	50036	50688	.	-	.	ID=BruzV2.2505G4.1.exon1;Parent=BruzV2.2505G4.1
Bruz_scaf_2505	Mikado_loci	three_prime_UTR	50036	50375	.	-	.	ID=BruzV2.2505G4.1.three_prime_UTR1;Parent=BruzV2.2505G4.1
Bruz_scaf_2505	Mikado_loci	CDS	50376	50688	.	-	1	ID=BruzV2.2505G4.1.CDS1;Parent=BruzV2.2505G4.1
Bruz_scaf_2505	Mikado_loci	CDS	51319	51474	.	-	1	ID=BruzV2.2505G4.1.CDS2;Parent=BruzV2.2505G4.1
Bruz_scaf_2505	Mikado_loci	exon	51319	51474	.	-	.	ID=BruzV2.2505G4.1.exon2;Parent=BruzV2.2505G4.1
Bruz_scaf_2505	Mikado_loci	CDS	52689	52759	.	-	0	ID=BruzV2.2505G4.1.CDS3;Parent=BruzV2.2505G4.1
Bruz_scaf_2505	Mikado_loci	exon	52689	52825	.	-	.	ID=BruzV2.2505G4.1.exon3;Parent=BruzV2.2505G4.1
Bruz_scaf_2505	Mikado_loci	five_prime_UTR	52760	52825	.	-	.	ID=BruzV2.2505G4.1.five_prime_UTR1;Parent=BruzV2.2505G4.1
###
Bruz_scaf_25050	Mikado_loci	superlocus	1	3195	.	+	.	ID=Mikado_superlocus:Bruz_scaf_25050+:1-3195;Name=superlocus:Bruz_scaf_25050+:1-3195
Bruz_scaf_25050	Mikado_loci	gene	1	3195	17	+	.	ID=BruzV2.25050G2;Name=BruzV2.25050G2;multiexonic=False;superlocus=Mikado_superlocus:Bruz_scaf_25050+:1-3195
Bruz_scaf_25050	Mikado_loci	mRNA	1	3195	17	+	.	ID=BruzV2.25050G2.1;Parent=BruzV2.25050G2;Name=BruzV2.25050G2.1;alias=st_MSTRG.27261.1;primary=True
Bruz_scaf_25050	Mikado_loci	CDS	1	384	.	+	0	ID=BruzV2.25050G2.1.CDS1;Parent=BruzV2.25050G2.1
Bruz_scaf_25050	Mikado_loci	exon	1	3195	.	+	.	ID=BruzV2.25050G2.1.exon1;Parent=BruzV2.25050G2.1
Bruz_scaf_25050	Mikado_loci	three_prime_UTR	385	3195	.	+	.	ID=BruzV2.25050G2.1.three_prime_UTR1;Parent=BruzV2.25050G2.1
###
Bruz_scaf_25053	Mikado_loci	superlocus	276	2840	.	+	.	ID=Mikado_superlocus:Bruz_scaf_25053+:276-2840;Name=superlocus:Bruz_scaf_25053+:276-2840
Bruz_scaf_25053	Mikado_loci	ncRNA_gene	276	2840	17	+	.	ID=BruzV2.25053G2;Name=BruzV2.25053G2;multiexonic=True;superlocus=Mikado_superlocus:Bruz_scaf_25053+:276-2840
Bruz_scaf_25053	Mikado_loci	ncRNA	276	2840	17	+	.	ID=BruzV2.25053G2.1;Parent=BruzV2.25053G2;Name=v1_Bruz.25053G2.1;alias=v1_Bruz.25053G2.1;alias=Bruz_scaf_25053.g10.t1;canonical_junctions=1,2,3;canonical_number=3;canonical_proportion=1.0;primary=True
Bruz_scaf_25053	Mikado_loci	exon	276	335	.	+	.	ID=BruzV2.25053G2.1.exon1;Parent=BruzV2.25053G2.1
Bruz_scaf_25053	Mikado_loci	exon	643	735	.	+	.	ID=BruzV2.25053G2.1.exon2;Parent=BruzV2.25053G2.1
Bruz_scaf_25053	Mikado_loci	exon	819	936	.	+	.	ID=BruzV2.25053G2.1.exon3;Parent=BruzV2.25053G2.1
Bruz_scaf_25053	Mikado_loci	exon	2175	2840	.	+	.	ID=BruzV2.25053G2.1.exon4;Parent=BruzV2.25053G2.1
###
Bruz_scaf_25054	Mikado_loci	superlocus	176	2722	.	+	.	ID=Mikado_superlocus:Bruz_scaf_25054+:176-2722;Name=superlocus:Bruz_scaf_25054+:176-2722
Bruz_scaf_25054	Mikado_loci	gene	176	2722	21	+	.	ID=BruzV2.25054G2;Name=BruzV2.25054G2;multiexonic=True;superlocus=Mikado_superlocus:Bruz_scaf_25054+:176-2722
Bruz_scaf_25054	Mikado_loci	mRNA	176	2722	21	+	.	ID=BruzV2.25054G2.1;Parent=BruzV2.25054G2;Name=BruzV2.25054G2.1;alias=v1_Bruz.25054G2.1;alias=Bruz_scaf_25054.g11.t1;canonical_junctions=1,2,3,4,5;canonical_number=5;canonical_proportion=1.0;primary=True
Bruz_scaf_25054	Mikado_loci	exon	176	294	.	+	.	ID=BruzV2.25054G2.1.exon1;Parent=BruzV2.25054G2.1
Bruz_scaf_25054	Mikado_loci	five_prime_UTR	176	294	.	+	.	ID=BruzV2.25054G2.1.five_prime_UTR1;Parent=BruzV2.25054G2.1
Bruz_scaf_25054	Mikado_loci	exon	387	1155	.	+	.	ID=BruzV2.25054G2.1.exon2;Parent=BruzV2.25054G2.1
Bruz_scaf_25054	Mikado_loci	five_prime_UTR	387	882	.	+	.	ID=BruzV2.25054G2.1.five_prime_UTR2;Parent=BruzV2.25054G2.1
Bruz_scaf_25054	Mikado_loci	CDS	883	1155	.	+	0	ID=BruzV2.25054G2.1.CDS1;Parent=BruzV2.25054G2.1
Bruz_scaf_25054	Mikado_loci	CDS	1692	1778	.	+	0	ID=BruzV2.25054G2.1.CDS2;Parent=BruzV2.25054G2.1
Bruz_scaf_25054	Mikado_loci	exon	1692	1778	.	+	.	ID=BruzV2.25054G2.1.exon3;Parent=BruzV2.25054G2.1
Bruz_scaf_25054	Mikado_loci	CDS	1857	1940	.	+	0	ID=BruzV2.25054G2.1.CDS3;Parent=BruzV2.25054G2.1
Bruz_scaf_25054	Mikado_loci	exon	1857	1940	.	+	.	ID=BruzV2.25054G2.1.exon4;Parent=BruzV2.25054G2.1
Bruz_scaf_25054	Mikado_loci	CDS	2016	2102	.	+	0	ID=BruzV2.25054G2.1.CDS4;Parent=BruzV2.25054G2.1
Bruz_scaf_25054	Mikado_loci	exon	2016	2102	.	+	.	ID=BruzV2.25054G2.1.exon5;Parent=BruzV2.25054G2.1
Bruz_scaf_25054	Mikado_loci	CDS	2189	2377	.	+	0	ID=BruzV2.25054G2.1.CDS5;Parent=BruzV2.25054G2.1
Bruz_scaf_25054	Mikado_loci	exon	2189	2722	.	+	.	ID=BruzV2.25054G2.1.exon6;Parent=BruzV2.25054G2.1
Bruz_scaf_25054	Mikado_loci	three_prime_UTR	2378	2722	.	+	.	ID=BruzV2.25054G2.1.three_prime_UTR1;Parent=BruzV2.25054G2.1
###
Bruz_scaf_25056	Mikado_loci	superlocus	1	3525	.	-	.	ID=Mikado_superlocus:Bruz_scaf_25056-:1-3525;Name=superlocus:Bruz_scaf_25056-:1-3525
Bruz_scaf_25056	Mikado_loci	gene	1	3525	21	-	.	ID=BruzV2.25056G2;Name=BruzV2.25056G2;multiexonic=True;superlocus=Mikado_superlocus:Bruz_scaf_25056-:1-3525
Bruz_scaf_25056	Mikado_loci	mRNA	1	3525	21	-	.	ID=BruzV2.25056G2.1;Parent=BruzV2.25056G2;Name=BruzV2.25056G2.1;alias=v1_Bruz.25056G2.1;alias=Bruz_scaf_25056.g12.t1;canonical_junctions=2;canonical_number=1;canonical_proportion=0.3333333333333333;primary=True
Bruz_scaf_25056	Mikado_loci	exon	1	225	.	-	.	ID=BruzV2.25056G2.1.exon1;Parent=BruzV2.25056G2.1
Bruz_scaf_25056	Mikado_loci	three_prime_UTR	1	90	.	-	.	ID=BruzV2.25056G2.1.three_prime_UTR1;Parent=BruzV2.25056G2.1
Bruz_scaf_25056	Mikado_loci	CDS	91	225	.	-	0	ID=BruzV2.25056G2.1.CDS1;Parent=BruzV2.25056G2.1
Bruz_scaf_25056	Mikado_loci	CDS	330	884	.	-	0	ID=BruzV2.25056G2.1.CDS2;Parent=BruzV2.25056G2.1
Bruz_scaf_25056	Mikado_loci	exon	330	884	.	-	.	ID=BruzV2.25056G2.1.exon2;Parent=BruzV2.25056G2.1
Bruz_scaf_25056	Mikado_loci	CDS	2564	2743	.	-	0	ID=BruzV2.25056G2.1.CDS3;Parent=BruzV2.25056G2.1
Bruz_scaf_25056	Mikado_loci	exon	2564	2746	.	-	.	ID=BruzV2.25056G2.1.exon3;Parent=BruzV2.25056G2.1
Bruz_scaf_25056	Mikado_loci	five_prime_UTR	2744	2746	.	-	.	ID=BruzV2.25056G2.1.five_prime_UTR1;Parent=BruzV2.25056G2.1
Bruz_scaf_25056	Mikado_loci	exon	3485	3525	.	-	.	ID=BruzV2.25056G2.1.exon4;Parent=BruzV2.25056G2.1
Bruz_scaf_25056	Mikado_loci	five_prime_UTR	3485	3525	.	-	.	ID=BruzV2.25056G2.1.five_prime_UTR2;Parent=BruzV2.25056G2.1
###
Bruz_scaf_25059	Mikado_loci	superlocus	1	1975	.	-	.	ID=Mikado_superlocus:Bruz_scaf_25059-:1-1975;Name=superlocus:Bruz_scaf_25059-:1-1975
Bruz_scaf_25059	Mikado_loci	gene	1	1975	20	-	.	ID=BruzV2.25059G2;Name=BruzV2.25059G2;multiexonic=True;superlocus=Mikado_superlocus:Bruz_scaf_25059-:1-1975
Bruz_scaf_25059	Mikado_loci	mRNA	1	1975	20	-	.	ID=BruzV2.25059G2.1;Parent=BruzV2.25059G2;Name=BruzV2.25059G2.1;alias=v1_Bruz.25059G2.1;alias=Bruz_scaf_25059.g13.t2;canonical_junctions=1,2,3,4;canonical_number=4;canonical_proportion=1.0;primary=True
Bruz_scaf_25059	Mikado_loci	exon	1	29	.	-	.	ID=BruzV2.25059G2.1.exon1;Parent=BruzV2.25059G2.1
Bruz_scaf_25059	Mikado_loci	three_prime_UTR	1	19	.	-	.	ID=BruzV2.25059G2.1.three_prime_UTR1;Parent=BruzV2.25059G2.1
Bruz_scaf_25059	Mikado_loci	CDS	20	29	.	-	1	ID=BruzV2.25059G2.1.CDS1;Parent=BruzV2.25059G2.1
Bruz_scaf_25059	Mikado_loci	CDS	209	387	.	-	0	ID=BruzV2.25059G2.1.CDS2;Parent=BruzV2.25059G2.1
Bruz_scaf_25059	Mikado_loci	exon	209	387	.	-	.	ID=BruzV2.25059G2.1.exon2;Parent=BruzV2.25059G2.1
Bruz_scaf_25059	Mikado_loci	CDS	478	546	.	-	0	ID=BruzV2.25059G2.1.CDS3;Parent=BruzV2.25059G2.1
Bruz_scaf_25059	Mikado_loci	exon	478	546	.	-	.	ID=BruzV2.25059G2.1.exon3;Parent=BruzV2.25059G2.1
Bruz_scaf_25059	Mikado_loci	CDS	1236	1382	.	-	0	ID=BruzV2.25059G2.1.CDS4;Parent=BruzV2.25059G2.1
Bruz_scaf_25059	Mikado_loci	exon	1236	1382	.	-	.	ID=BruzV2.25059G2.1.exon4;Parent=BruzV2.25059G2.1
Bruz_scaf_25059	Mikado_loci	CDS	1514	1708	.	-	0	ID=BruzV2.25059G2.1.CDS5;Parent=BruzV2.25059G2.1
Bruz_scaf_25059	Mikado_loci	exon	1514	1975	.	-	.	ID=BruzV2.25059G2.1.exon5;Parent=BruzV2.25059G2.1
Bruz_scaf_25059	Mikado_loci	five_prime_UTR	1709	1975	.	-	.	ID=BruzV2.25059G2.1.five_prime_UTR1;Parent=BruzV2.25059G2.1
###
Bruz_scaf_2506	Mikado_loci	superlocus	7688	9387	.	+	.	ID=Mikado_superlocus:Bruz_scaf_2506+:7688-9387;Name=superlocus:Bruz_scaf_2506+:7688-9387
Bruz_scaf_2506	Mikado_loci	gene	7706	9099	20	+	.	ID=BruzV2.2506G2;Name=BruzV2.2506G2;multiexonic=True;superlocus=Mikado_superlocus:Bruz_scaf_2506+:7688-9387
Bruz_scaf_2506	Mikado_loci	mRNA	7706	9099	20	+	.	ID=BruzV2.2506G2.1;Parent=BruzV2.2506G2;Name=BruzV2.2506G2.1;alias=v1_Bruz.2506G2.1;alias=Bruz_scaf_2506.g187.t1;canonical_junctions=1,2,3;canonical_number=3;canonical_proportion=1.0;primary=True
Bruz_scaf_2506	Mikado_loci	exon	7706	8013	.	+	.	ID=BruzV2.2506G2.1.exon1;Parent=BruzV2.2506G2.1
Bruz_scaf_2506	Mikado_loci	five_prime_UTR	7706	7835	.	+	.	ID=BruzV2.2506G2.1.five_prime_UTR1;Parent=BruzV2.2506G2.1
Bruz_scaf_2506	Mikado_loci	CDS	7836	8013	.	+	0	ID=BruzV2.2506G2.1.CDS1;Parent=BruzV2.2506G2.1
Bruz_scaf_2506	Mikado_loci	CDS	8130	8230	.	+	2	ID=BruzV2.2506G2.1.CDS2;Parent=BruzV2.2506G2.1
Bruz_scaf_2506	Mikado_loci	exon	8130	8230	.	+	.	ID=BruzV2.2506G2.1.exon2;Parent=BruzV2.2506G2.1
Bruz_scaf_2506	Mikado_loci	CDS	8368	8561	.	+	0	ID=BruzV2.2506G2.1.CDS3;Parent=BruzV2.2506G2.1
Bruz_scaf_2506	Mikado_loci	exon	8368	8561	.	+	.	ID=BruzV2.2506G2.1.exon3;Parent=BruzV2.2506G2.1
Bruz_scaf_2506	Mikado_loci	CDS	8658	9063	.	+	1	ID=BruzV2.2506G2.1.CDS4;Parent=BruzV2.2506G2.1
Bruz_scaf_2506	Mikado_loci	exon	8658	9099	.	+	.	ID=BruzV2.2506G2.1.exon4;Parent=BruzV2.2506G2.1
Bruz_scaf_2506	Mikado_loci	three_prime_UTR	9064	9099	.	+	.	ID=BruzV2.2506G2.1.three_prime_UTR1;Parent=BruzV2.2506G2.1
###
Bruz_scaf_2506	Mikado_loci	superlocus	45196	46791	.	+	.	ID=Mikado_superlocus:Bruz_scaf_2506+:45196-46791;Name=superlocus:Bruz_scaf_2506+:45196-46791
Bruz_scaf_2506	Mikado_loci	gene	45196	46791	20	+	.	ID=BruzV2.2506G4;Name=BruzV2.2506G4;multiexonic=True;superlocus=Mikado_superlocus:Bruz_scaf_2506+:45196-46791
Bruz_scaf_2506	Mikado_loci	mRNA	45196	46791	20	+	.	ID=BruzV2.2506G4.1;Parent=BruzV2.2506G4;Name=BruzV2.2506G4.1;alias=v1_Bruz.2506G4.1;alias=Bruz_scaf_2506.g188.t2;canonical_junctions=1,2,3,4;canonical_number=4;canonical_proportion=1.0;primary=True
Bruz_scaf_2506	Mikado_loci	exon	45196	45375	.	+	.	ID=BruzV2.2506G4.1.exon1;Parent=BruzV2.2506G4.1
Bruz_scaf_2506	Mikado_loci	five_prime_UTR	45196	45237	.	+	.	ID=BruzV2.2506G4.1.five_prime_UTR1;Parent=BruzV2.2506G4.1
Bruz_scaf_2506	Mikado_loci	CDS	45238	45375	.	+	0	ID=BruzV2.2506G4.1.CDS1;Parent=BruzV2.2506G4.1
Bruz_scaf_2506	Mikado_loci	CDS	45480	45586	.	+	0	ID=BruzV2.2506G4.1.CDS2;Parent=BruzV2.2506G4.1
Bruz_scaf_2506	Mikado_loci	exon	45480	45586	.	+	.	ID=BruzV2.2506G4.1.exon2;Parent=BruzV2.2506G4.1
Bruz_scaf_2506	Mikado_loci	CDS	45670	45750	.	+	1	ID=BruzV2.2506G4.1.CDS3;Parent=BruzV2.2506G4.1
Bruz_scaf_2506	Mikado_loci	exon	45670	45750	.	+	.	ID=BruzV2.2506G4.1.exon3;Parent=BruzV2.2506G4.1
Bruz_scaf_2506	Mikado_loci	CDS	45835	45976	.	+	1	ID=BruzV2.2506G4.1.CDS4;Parent=BruzV2.2506G4.1
Bruz_scaf_2506	Mikado_loci	exon	45835	45976	.	+	.	ID=BruzV2.2506G4.1.exon4;Parent=BruzV2.2506G4.1
Bruz_scaf_2506	Mikado_loci	CDS	46345	46533	.	+	0	ID=BruzV2.2506G4.1.CDS5;Parent=BruzV2.2506G4.1
Bruz_scaf_2506	Mikado_loci	exon	46345	46791	.	+	.	ID=BruzV2.2506G4.1.exon5;Parent=BruzV2.2506G4.1
Bruz_scaf_2506	Mikado_loci	three_prime_UTR	46534	46791	.	+	.	ID=BruzV2.2506G4.1.three_prime_UTR1;Parent=BruzV2.2506G4.1
###
Bruz_scaf_2506	Mikado_loci	superlocus	48672	52475	.	-	.	ID=Mikado_superlocus:Bruz_scaf_2506-:48672-52475;Name=superlocus:Bruz_scaf_2506-:48672-52475
Bruz_scaf_2506	Mikado_loci	gene	48672	52475	20	-	.	ID=BruzV2.2506G6;Name=BruzV2.2506G6;multiexonic=True;superlocus=Mikado_superlocus:Bruz_scaf_2506-:48672-52475
Bruz_scaf_2506	Mikado_loci	mRNA	48672	52475	20	-	.	ID=BruzV2.2506G6.1;Parent=BruzV2.2506G6;Name=BruzV2.2506G6.1;alias=v1_Bruz.2506G6.1;alias=Bruz_scaf_2506.g189.t1;canonical_junctions=1,2,3,4,5;canonical_number=5;canonical_proportion=1.0;primary=True
Bruz_scaf_2506	Mikado_loci	exon	48672	49051	.	-	.	ID=BruzV2.2506G6.1.exon1;Parent=BruzV2.2506G6.1
Bruz_scaf_2506	Mikado_loci	three_prime_UTR	48672	49007	.	-	.	ID=BruzV2.2506G6.1.three_prime_UTR1;Parent=BruzV2.2506G6.1
Bruz_scaf_2506	Mikado_loci	CDS	49008	49051	.	-	2	ID=BruzV2.2506G6.1.CDS1;Parent=BruzV2.2506G6.1
Bruz_scaf_2506	Mikado_loci	CDS	49155	49470	.	-	0	ID=BruzV2.2506G6.1.CDS2;Parent=BruzV2.2506G6.1
Bruz_scaf_2506	Mikado_loci	exon	49155	49470	.	-	.	ID=BruzV2.2506G6.1.exon2;Parent=BruzV2.2506G6.1
Bruz_scaf_2506	Mikado_loci	CDS	49973	50046	.	-	2	ID=BruzV2.2506G6.1.CDS3;Parent=BruzV2.2506G6.1
Bruz_scaf_2506	Mikado_loci	exon	49973	50046	.	-	.	ID=BruzV2.2506G6.1.exon3;Parent=BruzV2.2506G6.1
Bruz_scaf_2506	Mikado_loci	CDS	50579	50681	.	-	0	ID=BruzV2.2506G6.1.CDS4;Parent=BruzV2.2506G6.1
Bruz_scaf_2506	Mikado_loci	exon	50579	50681	.	-	.	ID=BruzV2.2506G6.1.exon4;Parent=BruzV2.2506G6.1
Bruz_scaf_2506	Mikado_loci	CDS	51714	52141	.	-	2	ID=BruzV2.2506G6.1.CDS5;Parent=BruzV2.2506G6.1
Bruz_scaf_2506	Mikado_loci	exon	51714	52141	.	-	.	ID=BruzV2.2506G6.1.exon5;Parent=BruzV2.2506G6.1
Bruz_scaf_2506	Mikado_loci	CDS	52242	52416	.	-	0	ID=BruzV2.2506G6.1.CDS6;Parent=BruzV2.2506G6.1
Bruz_scaf_2506	Mikado_loci	exon	52242	52475	.	-	.	ID=BruzV2.2506G6.1.exon6;Parent=BruzV2.2506G6.1
Bruz_scaf_2506	Mikado_loci	five_prime_UTR	52417	52475	.	-	.	ID=BruzV2.2506G6.1.five_prime_UTR1;Parent=BruzV2.2506G6.1
###
Bruz_scaf_2507	Mikado_loci	superlocus	987	1449	.	-	.	ID=Mikado_superlocus:Bruz_scaf_2507-:987-1449;Name=superlocus:Bruz_scaf_2507-:987-1449
Bruz_scaf_2507	Mikado_loci	gene	987	1449	18	-	.	ID=BruzV2.2507G2;Name=BruzV2.2507G2;multiexonic=False;superlocus=Mikado_superlocus:Bruz_scaf_2507-:987-1449
Bruz_scaf_2507	Mikado_loci	mRNA	987	1449	18	-	.	ID=BruzV2.2507G2.1;Parent=BruzV2.2507G2;Name=BruzV2.2507G2.1;alias=st_MSTRG.27273.1;primary=True
Bruz_scaf_2507	Mikado_loci	exon	987	1449	.	-	.	ID=BruzV2.2507G2.1.exon1;Parent=BruzV2.2507G2.1
Bruz_scaf_2507	Mikado_loci	three_prime_UTR	987	1042	.	-	.	ID=BruzV2.2507G2.1.three_prime_UTR1;Parent=BruzV2.2507G2.1
Bruz_scaf_2507	Mikado_loci	CDS	1043	1447	.	-	0	ID=BruzV2.2507G2.1.CDS1;Parent=BruzV2.2507G2.1
Bruz_scaf_2507	Mikado_loci	five_prime_UTR	1448	1449	.	-	.	ID=BruzV2.2507G2.1.five_prime_UTR1;Parent=BruzV2.2507G2.1
###
Bruz_scaf_2507	Mikado_loci	superlocus	43546	51430	.	+	.	ID=Mikado_superlocus:Bruz_scaf_2507+:43546-51430;Name=superlocus:Bruz_scaf_2507+:43546-51430
Bruz_scaf_2507	Mikado_loci	gene	43546	51430	20	+	.	ID=BruzV2.2507G4;Name=BruzV2.2507G4;multiexonic=True;superlocus=Mikado_superlocus:Bruz_scaf_2507+:43546-51430
Bruz_scaf_2507	Mikado_loci	mRNA	43546	51430	20	+	.	ID=BruzV2.2507G4.1;Parent=BruzV2.2507G4;Name=BruzV2.2507G4.1;alias=v1_Bruz.2507G8.1;alias=Bruz_scaf_2507.g190.t1;canonical_junctions=1,2,3,4,5;canonical_number=5;canonical_proportion=1.0;primary=True
Bruz_scaf_2507	Mikado_loci	exon	43546	43848	.	+	.	ID=BruzV2.2507G4.1.exon1;Parent=BruzV2.2507G4.1
Bruz_scaf_2507	Mikado_loci	five_prime_UTR	43546	43546	.	+	.	ID=BruzV2.2507G4.1.five_prime_UTR1;Parent=BruzV2.2507G4.1
Bruz_scaf_2507	Mikado_loci	CDS	43547	43848	.	+	0	ID=BruzV2.2507G4.1.CDS1;Parent=BruzV2.2507G4.1
Bruz_scaf_2507	Mikado_loci	CDS	44042	44210	.	+	1	ID=BruzV2.2507G4.1.CDS2;Parent=BruzV2.2507G4.1
Bruz_scaf_2507	Mikado_loci	exon	44042	44210	.	+	.	ID=BruzV2.2507G4.1.exon2;Parent=BruzV2.2507G4.1
Bruz_scaf_2507	Mikado_loci	CDS	49348	49647	.	+	0	ID=BruzV2.2507G4.1.CDS3;Parent=BruzV2.2507G4.1
Bruz_scaf_2507	Mikado_loci	exon	49348	49647	.	+	.	ID=BruzV2.2507G4.1.exon3;Parent=BruzV2.2507G4.1
Bruz_scaf_2507	Mikado_loci	CDS	49745	49840	.	+	0	ID=BruzV2.2507G4.1.CDS4;Parent=BruzV2.2507G4.1
Bruz_scaf_2507	Mikado_loci	exon	49745	49840	.	+	.	ID=BruzV2.2507G4.1.exon4;Parent=BruzV2.2507G4.1
Bruz_scaf_2507	Mikado_loci	CDS	50118	50282	.	+	0	ID=BruzV2.2507G4.1.CDS5;Parent=BruzV2.2507G4.1
Bruz_scaf_2507	Mikado_loci	exon	50118	50282	.	+	.	ID=BruzV2.2507G4.1.exon5;Parent=BruzV2.2507G4.1
Bruz_scaf_2507	Mikado_loci	CDS	51147	51200	.	+	0	ID=BruzV2.2507G4.1.CDS6;Parent=BruzV2.2507G4.1
Bruz_scaf_2507	Mikado_loci	exon	51147	51430	.	+	.	ID=BruzV2.2507G4.1.exon6;Parent=BruzV2.2507G4.1
Bruz_scaf_2507	Mikado_loci	three_prime_UTR	51201	51430	.	+	.	ID=BruzV2.2507G4.1.three_prime_UTR1;Parent=BruzV2.2507G4.1
###
Bruz_scaf_25072	Mikado_loci	superlocus	4030	4369	.	+	.	ID=Mikado_superlocus:Bruz_scaf_25072+:4030-4369;Name=superlocus:Bruz_scaf_25072+:4030-4369
Bruz_scaf_25072	Mikado_loci	gene	4030	4369	16	+	.	ID=BruzV2.25072G2;Name=BruzV2.25072G2;multiexonic=False;superlocus=Mikado_superlocus:Bruz_scaf_25072+:4030-4369
Bruz_scaf_25072	Mikado_loci	mRNA	4030	4369	16	+	.	ID=BruzV2.25072G2.1;Parent=BruzV2.25072G2;Name=BruzV2.25072G2.1;alias=st_MSTRG.27279.1;primary=True
Bruz_scaf_25072	Mikado_loci	exon	4030	4369	.	+	.	ID=BruzV2.25072G2.1.exon1;Parent=BruzV2.25072G2.1
Bruz_scaf_25072	Mikado_loci	five_prime_UTR	4030	4030	.	+	.	ID=BruzV2.25072G2.1.five_prime_UTR1;Parent=BruzV2.25072G2.1
Bruz_scaf_25072	Mikado_loci	CDS	4031	4369	.	+	0	ID=BruzV2.25072G2.1.CDS1;Parent=BruzV2.25072G2.1
###
Bruz_scaf_25077	Mikado_loci	superlocus	3883	4367	.	-	.	ID=Mikado_superlocus:Bruz_scaf_25077-:3883-4367;Name=superlocus:Bruz_scaf_25077-:3883-4367
Bruz_scaf_25077	Mikado_loci	gene	3883	4367	18	-	.	ID=BruzV2.25077G2;Name=BruzV2.25077G2;multiexonic=False;superlocus=Mikado_superlocus:Bruz_scaf_25077-:3883-4367
Bruz_scaf_25077	Mikado_loci	mRNA	3883	4367	18	-	.	ID=BruzV2.25077G2.1;Parent=BruzV2.25077G2;Name=BruzV2.25077G2.1;alias=v1_Bruz.25077G2.1;alias=MSTRG.26086.1;primary=True
Bruz_scaf_25077	Mikado_loci	exon	3883	4367	.	-	.	ID=BruzV2.25077G2.1.exon1;Parent=BruzV2.25077G2.1
Bruz_scaf_25077	Mikado_loci	three_prime_UTR	3883	3884	.	-	.	ID=BruzV2.25077G2.1.three_prime_UTR1;Parent=BruzV2.25077G2.1
Bruz_scaf_25077	Mikado_loci	CDS	3885	4367	.	-	0	ID=BruzV2.25077G2.1.CDS1;Parent=BruzV2.25077G2.1
###
Bruz_scaf_2508	Mikado_loci	superlocus	8676	9102	.	+	.	ID=Mikado_superlocus:Bruz_scaf_2508+:8676-9102;Name=superlocus:Bruz_scaf_2508+:8676-9102
Bruz_scaf_2508	Mikado_loci	gene	8676	9102	18	+	.	ID=BruzV2.2508G2;Name=BruzV2.2508G2;multiexonic=False;superlocus=Mikado_superlocus:Bruz_scaf_2508+:8676-9102
Bruz_scaf_2508	Mikado_loci	mRNA	8676	9102	18	+	.	ID=BruzV2.2508G2.1;Parent=BruzV2.2508G2;Name=BruzV2.2508G2.1;alias=st_MSTRG.27283.1;primary=True
Bruz_scaf_2508	Mikado_loci	exon	8676	9102	.	+	.	ID=BruzV2.2508G2.1.exon1;Parent=BruzV2.2508G2.1
Bruz_scaf_2508	Mikado_loci	five_prime_UTR	8676	8677	.	+	.	ID=BruzV2.2508G2.1.five_prime_UTR1;Parent=BruzV2.2508G2.1
Bruz_scaf_2508	Mikado_loci	CDS	8678	9100	.	+	0	ID=BruzV2.2508G2.1.CDS1;Parent=BruzV2.2508G2.1
Bruz_scaf_2508	Mikado_loci	three_prime_UTR	9101	9102	.	+	.	ID=BruzV2.2508G2.1.three_prime_UTR1;Parent=BruzV2.2508G2.1
###
Bruz_scaf_2508	Mikado_loci	superlocus	12890	13555	.	-	.	ID=Mikado_superlocus:Bruz_scaf_2508-:12890-13555;Name=superlocus:Bruz_scaf_2508-:12890-13555
Bruz_scaf_2508	Mikado_loci	gene	12890	13555	18	-	.	ID=BruzV2.2508G4;Name=BruzV2.2508G4;multiexonic=False;superlocus=Mikado_superlocus:Bruz_scaf_2508-:12890-13555
Bruz_scaf_2508	Mikado_loci	mRNA	12890	13555	18	-	.	ID=BruzV2.2508G4.1;Parent=BruzV2.2508G4;Name=BruzV2.2508G4.1;alias=st_MSTRG.27285.1;primary=True
Bruz_scaf_2508	Mikado_loci	exon	12890	13555	.	-	.	ID=BruzV2.2508G4.1.exon1;Parent=BruzV2.2508G4.1
Bruz_scaf_2508	Mikado_loci	three_prime_UTR	12890	13162	.	-	.	ID=BruzV2.2508G4.1.three_prime_UTR1;Parent=BruzV2.2508G4.1
Bruz_scaf_2508	Mikado_loci	CDS	13163	13489	.	-	0	ID=BruzV2.2508G4.1.CDS1;Parent=BruzV2.2508G4.1
Bruz_scaf_2508	Mikado_loci	five_prime_UTR	13490	13555	.	-	.	ID=BruzV2.2508G4.1.five_prime_UTR1;Parent=BruzV2.2508G4.1
###
Bruz_scaf_2508	Mikado_loci	superlocus	18096	18693	.	+	.	ID=Mikado_superlocus:Bruz_scaf_2508+:18096-18693;Name=superlocus:Bruz_scaf_2508+:18096-18693
Bruz_scaf_2508	Mikado_loci	gene	18096	18693	18	+	.	ID=BruzV2.2508G6;Name=BruzV2.2508G6;multiexonic=False;superlocus=Mikado_superlocus:Bruz_scaf_2508+:18096-18693
Bruz_scaf_2508	Mikado_loci	mRNA	18096	18693	18	+	.	ID=BruzV2.2508G6.1;Parent=BruzV2.2508G6;Name=BruzV2.2508G6.1;alias=st_MSTRG.27286.1;primary=True
Bruz_scaf_2508	Mikado_loci	exon	18096	18693	.	+	.	ID=BruzV2.2508G6.1.exon1;Parent=BruzV2.2508G6.1
Bruz_scaf_2508	Mikado_loci	five_prime_UTR	18096	18185	.	+	.	ID=BruzV2.2508G6.1.five_prime_UTR1;Parent=BruzV2.2508G6.1
Bruz_scaf_2508	Mikado_loci	CDS	18186	18497	.	+	0	ID=BruzV2.2508G6.1.CDS1;Parent=BruzV2.2508G6.1
Bruz_scaf_2508	Mikado_loci	three_prime_UTR	18498	18693	.	+	.	ID=BruzV2.2508G6.1.three_prime_UTR1;Parent=BruzV2.2508G6.1
###
Bruz_scaf_2508	Mikado_loci	superlocus	30206	31301	.	+	.	ID=Mikado_superlocus:Bruz_scaf_2508+:30206-31301;Name=superlocus:Bruz_scaf_2508+:30206-31301
Bruz_scaf_2508	Mikado_loci	gene	30206	30904	19	+	.	ID=BruzV2.2508G8;Name=BruzV2.2508G8;multiexonic=False;superlocus=Mikado_superlocus:Bruz_scaf_2508+:30206-31301
Bruz_scaf_2508	Mikado_loci	mRNA	30206	30904	19	+	.	ID=BruzV2.2508G8.1;Parent=BruzV2.2508G8;Name=BruzV2.2508G8.1;alias=v1_Bruz.2508G14.1;alias=MSTRG.26094.1;primary=True
Bruz_scaf_2508	Mikado_loci	exon	30206	30904	.	+	.	ID=BruzV2.2508G8.1.exon1;Parent=BruzV2.2508G8.1
Bruz_scaf_2508	Mikado_loci	five_prime_UTR	30206	30296	.	+	.	ID=BruzV2.2508G8.1.five_prime_UTR1;Parent=BruzV2.2508G8.1
Bruz_scaf_2508	Mikado_loci	CDS	30297	30602	.	+	0	ID=BruzV2.2508G8.1.CDS1;Parent=BruzV2.2508G8.1
Bruz_scaf_2508	Mikado_loci	three_prime_UTR	30603	30904	.	+	.	ID=BruzV2.2508G8.1.three_prime_UTR1;Parent=BruzV2.2508G8.1
###
Bruz_scaf_2508	Mikado_loci	superlocus	34345	35063	.	+	.	ID=Mikado_superlocus:Bruz_scaf_2508+:34345-35063;Name=superlocus:Bruz_scaf_2508+:34345-35063
Bruz_scaf_2508	Mikado_loci	gene	34345	35063	19	+	.	ID=BruzV2.2508G10;Name=BruzV2.2508G10;multiexonic=False;superlocus=Mikado_superlocus:Bruz_scaf_2508+:34345-35063
Bruz_scaf_2508	Mikado_loci	mRNA	34345	35063	19	+	.	ID=BruzV2.2508G10.1;Parent=BruzV2.2508G10;Name=BruzV2.2508G10.1;alias=v1_Bruz.2508G16.1;alias=MSTRG.26095.1;primary=True
Bruz_scaf_2508	Mikado_loci	exon	34345	35063	.	+	.	ID=BruzV2.2508G10.1.exon1;Parent=BruzV2.2508G10.1
Bruz_scaf_2508	Mikado_loci	five_prime_UTR	34345	34586	.	+	.	ID=BruzV2.2508G10.1.five_prime_UTR1;Parent=BruzV2.2508G10.1
Bruz_scaf_2508	Mikado_loci	CDS	34587	34904	.	+	0	ID=BruzV2.2508G10.1.CDS1;Parent=BruzV2.2508G10.1
Bruz_scaf_2508	Mikado_loci	three_prime_UTR	34905	35063	.	+	.	ID=BruzV2.2508G10.1.three_prime_UTR1;Parent=BruzV2.2508G10.1
###
Bruz_scaf_2508	Mikado_loci	superlocus	40089	43995	.	-	.	ID=Mikado_superlocus:Bruz_scaf_2508-:40089-43995;Name=superlocus:Bruz_scaf_2508-:40089-43995
Bruz_scaf_2508	Mikado_loci	gene	40089	43995	21	-	.	ID=BruzV2.2508G12;Name=BruzV2.2508G12;multiexonic=True;superlocus=Mikado_superlocus:Bruz_scaf_2508-:40089-43995
Bruz_scaf_2508	Mikado_loci	mRNA	40089	43995	21	-	.	ID=BruzV2.2508G12.1;Parent=BruzV2.2508G12;Name=BruzV2.2508G12.1;alias=v1_Bruz.2508G18.1;alias=Bruz_scaf_2508.g195.t1;canonical_junctions=1,2,3,4,5;canonical_number=5;canonical_proportion=1.0;primary=True
Bruz_scaf_2508	Mikado_loci	exon	40089	40706	.	-	.	ID=BruzV2.2508G12.1.exon1;Parent=BruzV2.2508G12.1
Bruz_scaf_2508	Mikado_loci	three_prime_UTR	40089	40529	.	-	.	ID=BruzV2.2508G12.1.three_prime_UTR1;Parent=BruzV2.2508G12.1
Bruz_scaf_2508	Mikado_loci	CDS	40530	40706	.	-	0	ID=BruzV2.2508G12.1.CDS1;Parent=BruzV2.2508G12.1
Bruz_scaf_2508	Mikado_loci	CDS	40794	40949	.	-	0	ID=BruzV2.2508G12.1.CDS2;Parent=BruzV2.2508G12.1
Bruz_scaf_2508	Mikado_loci	exon	40794	40949	.	-	.	ID=BruzV2.2508G12.1.exon2;Parent=BruzV2.2508G12.1
Bruz_scaf_2508	Mikado_loci	CDS	41043	41222	.	-	0	ID=BruzV2.2508G12.1.CDS3;Parent=BruzV2.2508G12.1
Bruz_scaf_2508	Mikado_loci	exon	41043	41222	.	-	.	ID=BruzV2.2508G12.1.exon3;Parent=BruzV2.2508G12.1
Bruz_scaf_2508	Mikado_loci	CDS	41890	42148	.	-	1	ID=BruzV2.2508G12.1.CDS4;Parent=BruzV2.2508G12.1
Bruz_scaf_2508	Mikado_loci	exon	41890	42148	.	-	.	ID=BruzV2.2508G12.1.exon4;Parent=BruzV2.2508G12.1
Bruz_scaf_2508	Mikado_loci	CDS	42225	42460	.	-	0	ID=BruzV2.2508G12.1.CDS5;Parent=BruzV2.2508G12.1
Bruz_scaf_2508	Mikado_loci	exon	42225	42460	.	-	.	ID=BruzV2.2508G12.1.exon5;Parent=BruzV2.2508G12.1
Bruz_scaf_2508	Mikado_loci	CDS	43517	43585	.	-	0	ID=BruzV2.2508G12.1.CDS6;Parent=BruzV2.2508G12.1
Bruz_scaf_2508	Mikado_loci	exon	43517	43995	.	-	.	ID=BruzV2.2508G12.1.exon6;Parent=BruzV2.2508G12.1
Bruz_scaf_2508	Mikado_loci	five_prime_UTR	43586	43995	.	-	.	ID=BruzV2.2508G12.1.five_prime_UTR1;Parent=BruzV2.2508G12.1
###
Bruz_scaf_25080	Mikado_loci	superlocus	1181	3575	.	-	.	ID=Mikado_superlocus:Bruz_scaf_25080-:1181-3575;Name=superlocus:Bruz_scaf_25080-:1181-3575
Bruz_scaf_25080	Mikado_loci	gene	1181	3575	21	-	.	ID=BruzV2.25080G2;Name=BruzV2.25080G2;multiexonic=True;superlocus=Mikado_superlocus:Bruz_scaf_25080-:1181-3575
Bruz_scaf_25080	Mikado_loci	mRNA	1181	3575	21	-	.	ID=BruzV2.25080G2.1;Parent=BruzV2.25080G2;Name=BruzV2.25080G2.1;alias=v1_Bruz.25080G2.1;alias=Bruz_scaf_25080.g14.t1;canonical_junctions=1,2,3,4,5,6;canonical_number=6;canonical_proportion=1.0;primary=True
Bruz_scaf_25080	Mikado_loci	exon	1181	1437	.	-	.	ID=BruzV2.25080G2.1.exon1;Parent=BruzV2.25080G2.1
Bruz_scaf_25080	Mikado_loci	three_prime_UTR	1181	1312	.	-	.	ID=BruzV2.25080G2.1.three_prime_UTR1;Parent=BruzV2.25080G2.1
Bruz_scaf_25080	Mikado_loci	CDS	1313	1437	.	-	2	ID=BruzV2.25080G2.1.CDS1;Parent=BruzV2.25080G2.1
Bruz_scaf_25080	Mikado_loci	CDS	2087	2139	.	-	1	ID=BruzV2.25080G2.1.CDS2;Parent=BruzV2.25080G2.1
Bruz_scaf_25080	Mikado_loci	exon	2087	2139	.	-	.	ID=BruzV2.25080G2.1.exon2;Parent=BruzV2.25080G2.1
Bruz_scaf_25080	Mikado_loci	CDS	2271	2371	.	-	0	ID=BruzV2.25080G2.1.CDS3;Parent=BruzV2.25080G2.1
Bruz_scaf_25080	Mikado_loci	exon	2271	2371	.	-	.	ID=BruzV2.25080G2.1.exon3;Parent=BruzV2.25080G2.1
Bruz_scaf_25080	Mikado_loci	CDS	2522	2650	.	-	0	ID=BruzV2.25080G2.1.CDS4;Parent=BruzV2.25080G2.1
Bruz_scaf_25080	Mikado_loci	exon	2522	2650	.	-	.	ID=BruzV2.25080G2.1.exon4;Parent=BruzV2.25080G2.1
Bruz_scaf_25080	Mikado_loci	CDS	2772	3011	.	-	0	ID=BruzV2.25080G2.1.CDS5;Parent=BruzV2.25080G2.1
Bruz_scaf_25080	Mikado_loci	exon	2772	3011	.	-	.	ID=BruzV2.25080G2.1.exon5;Parent=BruzV2.25080G2.1
Bruz_scaf_25080	Mikado_loci	CDS	3127	3132	.	-	0	ID=BruzV2.25080G2.1.CDS6;Parent=BruzV2.25080G2.1
Bruz_scaf_25080	Mikado_loci	exon	3127	3251	.	-	.	ID=BruzV2.25080G2.1.exon6;Parent=BruzV2.25080G2.1
Bruz_scaf_25080	Mikado_loci	five_prime_UTR	3133	3251	.	-	.	ID=BruzV2.25080G2.1.five_prime_UTR1;Parent=BruzV2.25080G2.1
Bruz_scaf_25080	Mikado_loci	exon	3358	3575	.	-	.	ID=BruzV2.25080G2.1.exon7;Parent=BruzV2.25080G2.1
Bruz_scaf_25080	Mikado_loci	five_prime_UTR	3358	3575	.	-	.	ID=BruzV2.25080G2.1.five_prime_UTR2;Parent=BruzV2.25080G2.1
###
Bruz_scaf_25086	Mikado_loci	superlocus	1	4365	.	+	.	ID=Mikado_superlocus:Bruz_scaf_25086+:1-4365;Name=superlocus:Bruz_scaf_25086+:1-4365
Bruz_scaf_25086	Mikado_loci	gene	1	4365	18	+	.	ID=BruzV2.25086G2;Name=BruzV2.25086G2;multiexonic=False;superlocus=Mikado_superlocus:Bruz_scaf_25086+:1-4365
Bruz_scaf_25086	Mikado_loci	mRNA	1	4365	18	+	.	ID=BruzV2.25086G2.1;Parent=BruzV2.25086G2;Name=BruzV2.25086G2.1;alias=st_MSTRG.27292.1;primary=True
Bruz_scaf_25086	Mikado_loci	exon	1	4365	.	+	.	ID=BruzV2.25086G2.1.exon1;Parent=BruzV2.25086G2.1
Bruz_scaf_25086	Mikado_loci	five_prime_UTR	1	888	.	+	.	ID=BruzV2.25086G2.1.five_prime_UTR1;Parent=BruzV2.25086G2.1
Bruz_scaf_25086	Mikado_loci	CDS	889	1203	.	+	0	ID=BruzV2.25086G2.1.CDS1;Parent=BruzV2.25086G2.1
Bruz_scaf_25086	Mikado_loci	three_prime_UTR	1204	4365	.	+	.	ID=BruzV2.25086G2.1.three_prime_UTR1;Parent=BruzV2.25086G2.1
###
Bruz_scaf_2509	Mikado_loci	superlocus	330	4055	.	-	.	ID=Mikado_superlocus:Bruz_scaf_2509-:330-4055;Name=superlocus:Bruz_scaf_2509-:330-4055
Bruz_scaf_2509	Mikado_loci	gene	477	3685	20	-	.	ID=BruzV2.2509G2;Name=BruzV2.2509G2;multiexonic=True;superlocus=Mikado_superlocus:Bruz_scaf_2509-:330-4055
Bruz_scaf_2509	Mikado_loci	mRNA	477	3685	20	-	.	ID=BruzV2.2509G2.1;Parent=BruzV2.2509G2;Name=BruzV2.2509G2.1;alias=v1_Bruz.2509G2.1;alias=Bruz_scaf_2509.g196.t1;canonical_junctions=1,2;canonical_number=2;canonical_proportion=1.0;primary=True
Bruz_scaf_2509	Mikado_loci	exon	477	672	.	-	.	ID=BruzV2.2509G2.1.exon1;Parent=BruzV2.2509G2.1
Bruz_scaf_2509	Mikado_loci	three_prime_UTR	477	669	.	-	.	ID=BruzV2.2509G2.1.three_prime_UTR1;Parent=BruzV2.2509G2.1
Bruz_scaf_2509	Mikado_loci	CDS	670	672	.	-	0	ID=BruzV2.2509G2.1.CDS1;Parent=BruzV2.2509G2.1
Bruz_scaf_2509	Mikado_loci	CDS	887	2105	.	-	1	ID=BruzV2.2509G2.1.CDS2;Parent=BruzV2.2509G2.1
Bruz_scaf_2509	Mikado_loci	exon	887	2105	.	-	.	ID=BruzV2.2509G2.1.exon2;Parent=BruzV2.2509G2.1
Bruz_scaf_2509	Mikado_loci	CDS	2812	3542	.	-	0	ID=BruzV2.2509G2.1.CDS3;Parent=BruzV2.2509G2.1
Bruz_scaf_2509	Mikado_loci	exon	2812	3685	.	-	.	ID=BruzV2.2509G2.1.exon3;Parent=BruzV2.2509G2.1
Bruz_scaf_2509	Mikado_loci	five_prime_UTR	3543	3685	.	-	.	ID=BruzV2.2509G2.1.five_prime_UTR1;Parent=BruzV2.2509G2.1
###
Bruz_scaf_2509	Mikado_loci	superlocus	10456	14187	.	+	.	ID=Mikado_superlocus:Bruz_scaf_2509+:10456-14187;Name=superlocus:Bruz_scaf_2509+:10456-14187
Bruz_scaf_2509	Mikado_loci	gene	10456	13747	19	+	.	ID=BruzV2.2509G4;Name=BruzV2.2509G4;multiexonic=True;superlocus=Mikado_superlocus:Bruz_scaf_2509+:10456-14187
Bruz_scaf_2509	Mikado_loci	mRNA	10456	13747	19	+	.	ID=BruzV2.2509G4.1;Parent=BruzV2.2509G4;Name=BruzV2.2509G4.1;alias=v1_Bruz.2509G4.1;alias=Bruz_scaf_2509.g197.t1;canonical_junctions=1;canonical_number=1;canonical_proportion=1.0;primary=True
Bruz_scaf_2509	Mikado_loci	exon	10456	10815	.	+	.	ID=BruzV2.2509G4.1.exon1;Parent=BruzV2.2509G4.1
Bruz_scaf_2509	Mikado_loci	five_prime_UTR	10456	10696	.	+	.	ID=BruzV2.2509G4.1.five_prime_UTR1;Parent=BruzV2.2509G4.1
Bruz_scaf_2509	Mikado_loci	CDS	10697	10815	.	+	0	ID=BruzV2.2509G4.1.CDS1;Parent=BruzV2.2509G4.1
Bruz_scaf_2509	Mikado_loci	CDS	11466	13449	.	+	1	ID=BruzV2.2509G4.1.CDS2;Parent=BruzV2.2509G4.1
Bruz_scaf_2509	Mikado_loci	exon	11466	13747	.	+	.	ID=BruzV2.2509G4.1.exon2;Parent=BruzV2.2509G4.1
Bruz_scaf_2509	Mikado_loci	three_prime_UTR	13450	13747	.	+	.	ID=BruzV2.2509G4.1.three_prime_UTR1;Parent=BruzV2.2509G4.1
###
Bruz_scaf_2509	Mikado_loci	superlocus	19294	25935	.	-	.	ID=Mikado_superlocus:Bruz_scaf_2509-:19294-25935;Name=superlocus:Bruz_scaf_2509-:19294-25935
Bruz_scaf_2509	Mikado_loci	gene	19358	25455	21	-	.	ID=BruzV2.2509G6;Name=BruzV2.2509G6;multiexonic=True;superlocus=Mikado_superlocus:Bruz_scaf_2509-:19294-25935
Bruz_scaf_2509	Mikado_loci	mRNA	19358	25455	21	-	.	ID=BruzV2.2509G6.1;Parent=BruzV2.2509G6;Name=BruzV2.2509G6.1;alias=v1_Bruz.2509G6.1;alias=Bruz_scaf_2509.g198.t2;canonical_junctions=1,2,3,4,5,6,7,8,9,10,11;canonical_number=11;canonical_proportion=1.0;primary=True
Bruz_scaf_2509	Mikado_loci	exon	19358	20016	.	-	.	ID=BruzV2.2509G6.1.exon1;Parent=BruzV2.2509G6.1
Bruz_scaf_2509	Mikado_loci	three_prime_UTR	19358	19692	.	-	.	ID=BruzV2.2509G6.1.three_prime_UTR1;Parent=BruzV2.2509G6.1
Bruz_scaf_2509	Mikado_loci	CDS	19693	20016	.	-	0	ID=BruzV2.2509G6.1.CDS1;Parent=BruzV2.2509G6.1
Bruz_scaf_2509	Mikado_loci	CDS	20305	20693	.	-	2	ID=BruzV2.2509G6.1.CDS2;Parent=BruzV2.2509G6.1
Bruz_scaf_2509	Mikado_loci	exon	20305	20693	.	-	.	ID=BruzV2.2509G6.1.exon2;Parent=BruzV2.2509G6.1
Bruz_scaf_2509	Mikado_loci	CDS	21016	21363	.	-	2	ID=BruzV2.2509G6.1.CDS3;Parent=BruzV2.2509G6.1
Bruz_scaf_2509	Mikado_loci	exon	21016	21363	.	-	.	ID=BruzV2.2509G6.1.exon3;Parent=BruzV2.2509G6.1
Bruz_scaf_2509	Mikado_loci	CDS	21531	21668	.	-	2	ID=BruzV2.2509G6.1.CDS4;Parent=BruzV2.2509G6.1
Bruz_scaf_2509	Mikado_loci	exon	21531	21668	.	-	.	ID=BruzV2.2509G6.1.exon4;Parent=BruzV2.2509G6.1
Bruz_scaf_2509	Mikado_loci	CDS	21771	21838	.	-	1	ID=BruzV2.2509G6.1.CDS5;Parent=BruzV2.2509G6.1
Bruz_scaf_2509	Mikado_loci	exon	21771	21838	.	-	.	ID=BruzV2.2509G6.1.exon5;Parent=BruzV2.2509G6.1
Bruz_scaf_2509	Mikado_loci	CDS	21931	21996	.	-	1	ID=BruzV2.2509G6.1.CDS6;Parent=BruzV2.2509G6.1
Bruz_scaf_2509	Mikado_loci	exon	21931	21996	.	-	.	ID=BruzV2.2509G6.1.exon6;Parent=BruzV2.2509G6.1
Bruz_scaf_2509	Mikado_loci	CDS	22120	22191	.	-	1	ID=BruzV2.2509G6.1.CDS7;Parent=BruzV2.2509G6.1
Bruz_scaf_2509	Mikado_loci	exon	22120	22191	.	-	.	ID=BruzV2.2509G6.1.exon7;Parent=BruzV2.2509G6.1
Bruz_scaf_2509	Mikado_loci	CDS	22266	22409	.	-	1	ID=BruzV2.2509G6.1.CDS8;Parent=BruzV2.2509G6.1
Bruz_scaf_2509	Mikado_loci	exon	22266	22409	.	-	.	ID=BruzV2.2509G6.1.exon8;Parent=BruzV2.2509G6.1
Bruz_scaf_2509	Mikado_loci	CDS	22532	22603	.	-	1	ID=BruzV2.2509G6.1.CDS9;Parent=BruzV2.2509G6.1
Bruz_scaf_2509	Mikado_loci	exon	22532	22603	.	-	.	ID=BruzV2.2509G6.1.exon9;Parent=BruzV2.2509G6.1
Bruz_scaf_2509	Mikado_loci	CDS	22895	23024	.	-	2	ID=BruzV2.2509G6.1.CDS10;Parent=BruzV2.2509G6.1
Bruz_scaf_2509	Mikado_loci	exon	22895	23024	.	-	.	ID=BruzV2.2509G6.1.exon10;Parent=BruzV2.2509G6.1
Bruz_scaf_2509	Mikado_loci	CDS	23611	23695	.	-	0	ID=BruzV2.2509G6.1.CDS11;Parent=BruzV2.2509G6.1
Bruz_scaf_2509	Mikado_loci	exon	23611	23896	.	-	.	ID=BruzV2.2509G6.1.exon11;Parent=BruzV2.2509G6.1
Bruz_scaf_2509	Mikado_loci	five_prime_UTR	23696	23896	.	-	.	ID=BruzV2.2509G6.1.five_prime_UTR1;Parent=BruzV2.2509G6.1
Bruz_scaf_2509	Mikado_loci	exon	25111	25455	.	-	.	ID=BruzV2.2509G6.1.exon12;Parent=BruzV2.2509G6.1
Bruz_scaf_2509	Mikado_loci	five_prime_UTR	25111	25455	.	-	.	ID=BruzV2.2509G6.1.five_prime_UTR2;Parent=BruzV2.2509G6.1
###
Bruz_scaf_2509	Mikado_loci	superlocus	50066	50940	.	+	.	ID=Mikado_superlocus:Bruz_scaf_2509+:50066-50940;Name=superlocus:Bruz_scaf_2509+:50066-50940
Bruz_scaf_2509	Mikado_loci	gene	50066	50940	19	+	.	ID=BruzV2.2509G8;Name=BruzV2.2509G8;multiexonic=False;superlocus=Mikado_superlocus:Bruz_scaf_2509+:50066-50940
Bruz_scaf_2509	Mikado_loci	mRNA	50066	50940	19	+	.	ID=BruzV2.2509G8.1;Parent=BruzV2.2509G8;Name=BruzV2.2509G8.1;alias=v1_Bruz.2509G12.1;alias=Bruz_scaf_2509.g201.t1;primary=True
Bruz_scaf_2509	Mikado_loci	exon	50066	50940	.	+	.	ID=BruzV2.2509G8.1.exon1;Parent=BruzV2.2509G8.1
Bruz_scaf_2509	Mikado_loci	five_prime_UTR	50066	50116	.	+	.	ID=BruzV2.2509G8.1.five_prime_UTR1;Parent=BruzV2.2509G8.1
Bruz_scaf_2509	Mikado_loci	CDS	50117	50914	.	+	0	ID=BruzV2.2509G8.1.CDS1;Parent=BruzV2.2509G8.1
Bruz_scaf_2509	Mikado_loci	three_prime_UTR	50915	50940	.	+	.	ID=BruzV2.2509G8.1.three_prime_UTR1;Parent=BruzV2.2509G8.1
###
Bruz_scaf_2509	Mikado_loci	superlocus	39466	45760	.	-	.	ID=Mikado_superlocus:Bruz_scaf_2509-:39466-45760;Name=superlocus:Bruz_scaf_2509-:39466-45760
Bruz_scaf_2509	Mikado_loci	gene	39466	45760	18	-	.	ID=BruzV2.2509G10;Name=BruzV2.2509G10;multiexonic=False;superlocus=Mikado_superlocus:Bruz_scaf_2509-:39466-45760
Bruz_scaf_2509	Mikado_loci	mRNA	39466	45760	18	-	.	ID=BruzV2.2509G10.1;Parent=BruzV2.2509G10;Name=BruzV2.2509G10.1;alias=st_MSTRG.27302.1;primary=True
Bruz_scaf_2509	Mikado_loci	exon	39466	45760	.	-	.	ID=BruzV2.2509G10.1.exon1;Parent=BruzV2.2509G10.1
Bruz_scaf_2509	Mikado_loci	three_prime_UTR	39466	40288	.	-	.	ID=BruzV2.2509G10.1.three_prime_UTR1;Parent=BruzV2.2509G10.1
Bruz_scaf_2509	Mikado_loci	CDS	40289	42052	.	-	0	ID=BruzV2.2509G10.1.CDS1;Parent=BruzV2.2509G10.1
Bruz_scaf_2509	Mikado_loci	five_prime_UTR	42053	45760	.	-	.	ID=BruzV2.2509G10.1.five_prime_UTR1;Parent=BruzV2.2509G10.1
Bruz_scaf_2509	Mikado_loci	gene	39997	43785	19	-	.	ID=BruzV2.2509G12;Name=BruzV2.2509G12;multiexonic=True;superlocus=Mikado_superlocus:Bruz_scaf_2509-:39466-45760
Bruz_scaf_2509	Mikado_loci	mRNA	39997	43785	19	-	.	ID=BruzV2.2509G12.1;Parent=BruzV2.2509G12;Name=BruzV2.2509G12.1;alias=v1_Bruz.2509G8.1;alias=Bruz_scaf_2509.g199.t1;canonical_junctions=1;canonical_number=1;canonical_proportion=1.0;primary=True
Bruz_scaf_2509	Mikado_loci	exon	39997	40064	.	-	.	ID=BruzV2.2509G12.1.exon1;Parent=BruzV2.2509G12.1
Bruz_scaf_2509	Mikado_loci	three_prime_UTR	39997	40058	.	-	.	ID=BruzV2.2509G12.1.three_prime_UTR1;Parent=BruzV2.2509G12.1
Bruz_scaf_2509	Mikado_loci	CDS	40059	40064	.	-	0	ID=BruzV2.2509G12.1.CDS1;Parent=BruzV2.2509G12.1
Bruz_scaf_2509	Mikado_loci	CDS	42078	43784	.	-	0	ID=BruzV2.2509G12.1.CDS2;Parent=BruzV2.2509G12.1
Bruz_scaf_2509	Mikado_loci	exon	42078	43785	.	-	.	ID=BruzV2.2509G12.1.exon2;Parent=BruzV2.2509G12.1
Bruz_scaf_2509	Mikado_loci	five_prime_UTR	43785	43785	.	-	.	ID=BruzV2.2509G12.1.five_prime_UTR1;Parent=BruzV2.2509G12.1
###
Bruz_scaf_2509	Mikado_loci	superlocus	47301	48415	.	-	.	ID=Mikado_superlocus:Bruz_scaf_2509-:47301-48415;Name=superlocus:Bruz_scaf_2509-:47301-48415
Bruz_scaf_2509	Mikado_loci	gene	47301	48415	19	-	.	ID=BruzV2.2509G14;Name=BruzV2.2509G14;multiexonic=False;superlocus=Mikado_superlocus:Bruz_scaf_2509-:47301-48415
Bruz_scaf_2509	Mikado_loci	mRNA	47301	48415	19	-	.	ID=BruzV2.2509G14.1;Parent=BruzV2.2509G14;Name=BruzV2.2509G14.1;alias=v1_Bruz.2509G10.1;alias=Bruz_scaf_2509.g200.t1;primary=True
Bruz_scaf_2509	Mikado_loci	exon	47301	48415	.	-	.	ID=BruzV2.2509G14.1.exon1;Parent=BruzV2.2509G14.1
Bruz_scaf_2509	Mikado_loci	three_prime_UTR	47301	47536	.	-	.	ID=BruzV2.2509G14.1.three_prime_UTR1;Parent=BruzV2.2509G14.1
Bruz_scaf_2509	Mikado_loci	CDS	47537	48358	.	-	0	ID=BruzV2.2509G14.1.CDS1;Parent=BruzV2.2509G14.1
Bruz_scaf_2509	Mikado_loci	five_prime_UTR	48359	48415	.	-	.	ID=BruzV2.2509G14.1.five_prime_UTR1;Parent=BruzV2.2509G14.1
###
Bruz_scaf_25095	Mikado_loci	superlocus	1	2821	.	+	.	ID=Mikado_superlocus:Bruz_scaf_25095+:1-2821;Name=superlocus:Bruz_scaf_25095+:1-2821
Bruz_scaf_25095	Mikado_loci	gene	156	1325	18	+	.	ID=BruzV2.25095G2;Name=BruzV2.25095G2;multiexonic=True;superlocus=Mikado_superlocus:Bruz_scaf_25095+:1-2821
Bruz_scaf_25095	Mikado_loci	mRNA	156	1325	18	+	.	ID=BruzV2.25095G2.1;Parent=BruzV2.25095G2;Name=BruzV2.25095G2.1;alias=v1_Bruz.25095G2.1;alias=Bruz_scaf_25095.g16.t1;canonical_junctions=1,2;canonical_number=2;canonical_proportion=1.0;primary=True
Bruz_scaf_25095	Mikado_loci	exon	156	232	.	+	.	ID=BruzV2.25095G2.1.exon1;Parent=BruzV2.25095G2.1
Bruz_scaf_25095	Mikado_loci	five_prime_UTR	156	222	.	+	.	ID=BruzV2.25095G2.1.five_prime_UTR1;Parent=BruzV2.25095G2.1
Bruz_scaf_25095	Mikado_loci	CDS	223	232	.	+	0	ID=BruzV2.25095G2.1.CDS1;Parent=BruzV2.25095G2.1
Bruz_scaf_25095	Mikado_loci	CDS	719	996	.	+	2	ID=BruzV2.25095G2.1.CDS2;Parent=BruzV2.25095G2.1
Bruz_scaf_25095	Mikado_loci	exon	719	996	.	+	.	ID=BruzV2.25095G2.1.exon2;Parent=BruzV2.25095G2.1
Bruz_scaf_25095	Mikado_loci	CDS	1229	1267	.	+	0	ID=BruzV2.25095G2.1.CDS3;Parent=BruzV2.25095G2.1
Bruz_scaf_25095	Mikado_loci	exon	1229	1325	.	+	.	ID=BruzV2.25095G2.1.exon3;Parent=BruzV2.25095G2.1
Bruz_scaf_25095	Mikado_loci	three_prime_UTR	1268	1325	.	+	.	ID=BruzV2.25095G2.1.three_prime_UTR1;Parent=BruzV2.25095G2.1
###
Bruz_scaf_25095	Mikado_loci	superlocus	3871	4294	.	+	.	ID=Mikado_superlocus:Bruz_scaf_25095+:3871-4294;Name=superlocus:Bruz_scaf_25095+:3871-4294
Bruz_scaf_25095	Mikado_loci	gene	3871	4294	16	+	.	ID=BruzV2.25095G4;Name=BruzV2.25095G4;multiexonic=False;superlocus=Mikado_superlocus:Bruz_scaf_25095+:3871-4294
Bruz_scaf_25095	Mikado_loci	mRNA	3871	4294	16	+	.	ID=BruzV2.25095G4.1;Parent=BruzV2.25095G4;Name=BruzV2.25095G4.1;alias=st_MSTRG.27307.1;primary=True
Bruz_scaf_25095	Mikado_loci	exon	3871	4294	.	+	.	ID=BruzV2.25095G4.1.exon1;Parent=BruzV2.25095G4.1
Bruz_scaf_25095	Mikado_loci	five_prime_UTR	3871	3952	.	+	.	ID=BruzV2.25095G4.1.five_prime_UTR1;Parent=BruzV2.25095G4.1
Bruz_scaf_25095	Mikado_loci	CDS	3953	4294	.	+	0	ID=BruzV2.25095G4.1.CDS1;Parent=BruzV2.25095G4.1
###
Bruz_scaf_251	Mikado_loci	superlocus	8222	14370	.	+	.	ID=Mikado_superlocus:Bruz_scaf_251+:8222-14370;Name=superlocus:Bruz_scaf_251+:8222-14370
Bruz_scaf_251	Mikado_loci	gene	9806	13970	21	+	.	ID=BruzV2.251G2;Name=BruzV2.251G2;multiexonic=True;superlocus=Mikado_superlocus:Bruz_scaf_251+:8222-14370
Bruz_scaf_251	Mikado_loci	mRNA	9806	13970	21	+	.	ID=BruzV2.251G2.1;Parent=BruzV2.251G2;Name=BruzV2.251G2.1;alias=v1_Bruz.251G4.1;alias=Bruz_scaf_251.g38.t1;canonical_junctions=1,2,3,4,5,6,7,8,9;canonical_number=9;canonical_proportion=1.0;primary=True
Bruz_scaf_251	Mikado_loci	exon	9806	9922	.	+	.	ID=BruzV2.251G2.1.exon1;Parent=BruzV2.251G2.1
Bruz_scaf_251	Mikado_loci	five_prime_UTR	9806	9922	.	+	.	ID=BruzV2.251G2.1.five_prime_UTR1;Parent=BruzV2.251G2.1
Bruz_scaf_251	Mikado_loci	exon	10268	10634	.	+	.	ID=BruzV2.251G2.1.exon2;Parent=BruzV2.251G2.1
Bruz_scaf_251	Mikado_loci	five_prime_UTR	10268	10444	.	+	.	ID=BruzV2.251G2.1.five_prime_UTR2;Parent=BruzV2.251G2.1
Bruz_scaf_251	Mikado_loci	CDS	10445	10634	.	+	0	ID=BruzV2.251G2.1.CDS1;Parent=BruzV2.251G2.1
Bruz_scaf_251	Mikado_loci	CDS	10794	10911	.	+	2	ID=BruzV2.251G2.1.CDS2;Parent=BruzV2.251G2.1
Bruz_scaf_251	Mikado_loci	exon	10794	10911	.	+	.	ID=BruzV2.251G2.1.exon3;Parent=BruzV2.251G2.1
Bruz_scaf_251	Mikado_loci	CDS	11040	11145	.	+	1	ID=BruzV2.251G2.1.CDS3;Parent=BruzV2.251G2.1
Bruz_scaf_251	Mikado_loci	exon	11040	11145	.	+	.	ID=BruzV2.251G2.1.exon4;Parent=BruzV2.251G2.1
Bruz_scaf_251	Mikado_loci	CDS	11235	11330	.	+	0	ID=BruzV2.251G2.1.CDS4;Parent=BruzV2.251G2.1
Bruz_scaf_251	Mikado_loci	exon	11235	11330	.	+	.	ID=BruzV2.251G2.1.exon5;Parent=BruzV2.251G2.1
Bruz_scaf_251	Mikado_loci	CDS	11402	11497	.	+	0	ID=BruzV2.251G2.1.CDS5;Parent=BruzV2.251G2.1
Bruz_scaf_251	Mikado_loci	exon	11402	11497	.	+	.	ID=BruzV2.251G2.1.exon6;Parent=BruzV2.251G2.1
Bruz_scaf_251	Mikado_loci	CDS	12015	12725	.	+	0	ID=BruzV2.251G2.1.CDS6;Parent=BruzV2.251G2.1
Bruz_scaf_251	Mikado_loci	exon	12015	12725	.	+	.	ID=BruzV2.251G2.1.exon7;Parent=BruzV2.251G2.1
Bruz_scaf_251	Mikado_loci	CDS	12846	13000	.	+	0	ID=BruzV2.251G2.1.CDS7;Parent=BruzV2.251G2.1
Bruz_scaf_251	Mikado_loci	exon	12846	13000	.	+	.	ID=BruzV2.251G2.1.exon8;Parent=BruzV2.251G2.1
Bruz_scaf_251	Mikado_loci	CDS	13261	13403	.	+	1	ID=BruzV2.251G2.1.CDS8;Parent=BruzV2.251G2.1
Bruz_scaf_251	Mikado_loci	exon	13261	13403	.	+	.	ID=BruzV2.251G2.1.exon9;Parent=BruzV2.251G2.1
Bruz_scaf_251	Mikado_loci	CDS	13495	13580	.	+	2	ID=BruzV2.251G2.1.CDS9;Parent=BruzV2.251G2.1
Bruz_scaf_251	Mikado_loci	exon	13495	13970	.	+	.	ID=BruzV2.251G2.1.exon10;Parent=BruzV2.251G2.1
Bruz_scaf_251	Mikado_loci	three_prime_UTR	13581	13970	.	+	.	ID=BruzV2.251G2.1.three_prime_UTR1;Parent=BruzV2.251G2.1
###
Bruz_scaf_251	Mikado_loci	superlocus	35814	37483	.	-	.	ID=Mikado_superlocus:Bruz_scaf_251-:35814-37483;Name=superlocus:Bruz_scaf_251-:35814-37483
Bruz_scaf_251	Mikado_loci	gene	35814	37483	18	-	.	ID=BruzV2.251G4;Name=BruzV2.251G4;multiexonic=False;superlocus=Mikado_superlocus:Bruz_scaf_251-:35814-37483
Bruz_scaf_251	Mikado_loci	mRNA	35814	37483	18	-	.	ID=BruzV2.251G4.1;Parent=BruzV2.251G4;Name=BruzV2.251G4.1;alias=st_MSTRG.27312.1;primary=True
Bruz_scaf_251	Mikado_loci	exon	35814	37483	.	-	.	ID=BruzV2.251G4.1.exon1;Parent=BruzV2.251G4.1
Bruz_scaf_251	Mikado_loci	three_prime_UTR	35814	35815	.	-	.	ID=BruzV2.251G4.1.three_prime_UTR1;Parent=BruzV2.251G4.1
Bruz_scaf_251	Mikado_loci	CDS	35816	37093	.	-	0	ID=BruzV2.251G4.1.CDS1;Parent=BruzV2.251G4.1
Bruz_scaf_251	Mikado_loci	five_prime_UTR	37094	37483	.	-	.	ID=BruzV2.251G4.1.five_prime_UTR1;Parent=BruzV2.251G4.1
###
Bruz_scaf_251	Mikado_loci	superlocus	52270	52835	.	+	.	ID=Mikado_superlocus:Bruz_scaf_251+:52270-52835;Name=superlocus:Bruz_scaf_251+:52270-52835
Bruz_scaf_251	Mikado_loci	gene	52270	52835	19	+	.	ID=BruzV2.251G6;Name=BruzV2.251G6;multiexonic=False;superlocus=Mikado_superlocus:Bruz_scaf_251+:52270-52835
Bruz_scaf_251	Mikado_loci	mRNA	52270	52835	19	+	.	ID=BruzV2.251G6.1;Parent=BruzV2.251G6;Name=BruzV2.251G6.1;alias=v1_Bruz.251G8.1;alias=MSTRG.26113.1;primary=True
Bruz_scaf_251	Mikado_loci	exon	52270	52835	.	+	.	ID=BruzV2.251G6.1.exon1;Parent=BruzV2.251G6.1
Bruz_scaf_251	Mikado_loci	five_prime_UTR	52270	52387	.	+	.	ID=BruzV2.251G6.1.five_prime_UTR1;Parent=BruzV2.251G6.1
Bruz_scaf_251	Mikado_loci	CDS	52388	52834	.	+	0	ID=BruzV2.251G6.1.CDS1;Parent=BruzV2.251G6.1
Bruz_scaf_251	Mikado_loci	three_prime_UTR	52835	52835	.	+	.	ID=BruzV2.251G6.1.three_prime_UTR1;Parent=BruzV2.251G6.1
###
Bruz_scaf_251	Mikado_loci	superlocus	55518	57216	.	+	.	ID=Mikado_superlocus:Bruz_scaf_251+:55518-57216;Name=superlocus:Bruz_scaf_251+:55518-57216
Bruz_scaf_251	Mikado_loci	gene	55518	57216	17	+	.	ID=BruzV2.251G8;Name=BruzV2.251G8;multiexonic=False;superlocus=Mikado_superlocus:Bruz_scaf_251+:55518-57216
Bruz_scaf_251	Mikado_loci	mRNA	55518	57216	17	+	.	ID=BruzV2.251G8.1;Parent=BruzV2.251G8;Name=BruzV2.251G8.1;alias=st_MSTRG.27314.1;primary=True
Bruz_scaf_251	Mikado_loci	CDS	55518	56813	.	+	0	ID=BruzV2.251G8.1.CDS1;Parent=BruzV2.251G8.1
Bruz_scaf_251	Mikado_loci	exon	55518	57216	.	+	.	ID=BruzV2.251G8.1.exon1;Parent=BruzV2.251G8.1
Bruz_scaf_251	Mikado_loci	three_prime_UTR	56814	57216	.	+	.	ID=BruzV2.251G8.1.three_prime_UTR1;Parent=BruzV2.251G8.1
###
Bruz_scaf_251	Mikado_loci	superlocus	69986	71293	.	+	.	ID=Mikado_superlocus:Bruz_scaf_251+:69986-71293;Name=superlocus:Bruz_scaf_251+:69986-71293
Bruz_scaf_251	Mikado_loci	gene	69986	71293	19	+	.	ID=BruzV2.251G10;Name=BruzV2.251G10;multiexonic=False;superlocus=Mikado_superlocus:Bruz_scaf_251+:69986-71293
Bruz_scaf_251	Mikado_loci	mRNA	69986	71293	19	+	.	ID=BruzV2.251G10.1;Parent=BruzV2.251G10;Name=BruzV2.251G10.1;alias=v1_Bruz.251G14.1;alias=Bruz_scaf_251.g39.t1;primary=True
Bruz_scaf_251	Mikado_loci	exon	69986	71293	.	+	.	ID=BruzV2.251G10.1.exon1;Parent=BruzV2.251G10.1
Bruz_scaf_251	Mikado_loci	five_prime_UTR	69986	69987	.	+	.	ID=BruzV2.251G10.1.five_prime_UTR1;Parent=BruzV2.251G10.1
Bruz_scaf_251	Mikado_loci	CDS	69988	70929	.	+	0	ID=BruzV2.251G10.1.CDS1;Parent=BruzV2.251G10.1
Bruz_scaf_251	Mikado_loci	three_prime_UTR	70930	71293	.	+	.	ID=BruzV2.251G10.1.three_prime_UTR1;Parent=BruzV2.251G10.1
###
Bruz_scaf_251	Mikado_loci	superlocus	74596	76520	.	+	.	ID=Mikado_superlocus:Bruz_scaf_251+:74596-76520;Name=superlocus:Bruz_scaf_251+:74596-76520
Bruz_scaf_251	Mikado_loci	gene	74596	76520	20	+	.	ID=BruzV2.251G12;Name=BruzV2.251G12;multiexonic=True;superlocus=Mikado_superlocus:Bruz_scaf_251+:74596-76520
Bruz_scaf_251	Mikado_loci	mRNA	74596	76520	20	+	.	ID=BruzV2.251G12.1;Parent=BruzV2.251G12;Name=BruzV2.251G12.1;alias=v1_Bruz.251G16.1;alias=Bruz_scaf_251.g40.t1;canonical_junctions=1,2;canonical_number=2;canonical_proportion=1.0;primary=True
Bruz_scaf_251	Mikado_loci	exon	74596	75148	.	+	.	ID=BruzV2.251G12.1.exon1;Parent=BruzV2.251G12.1
Bruz_scaf_251	Mikado_loci	five_prime_UTR	74596	74596	.	+	.	ID=BruzV2.251G12.1.five_prime_UTR1;Parent=BruzV2.251G12.1
Bruz_scaf_251	Mikado_loci	CDS	74597	75148	.	+	0	ID=BruzV2.251G12.1.CDS1;Parent=BruzV2.251G12.1
Bruz_scaf_251	Mikado_loci	CDS	75270	75474	.	+	0	ID=BruzV2.251G12.1.CDS2;Parent=BruzV2.251G12.1
Bruz_scaf_251	Mikado_loci	exon	75270	75474	.	+	.	ID=BruzV2.251G12.1.exon2;Parent=BruzV2.251G12.1
Bruz_scaf_251	Mikado_loci	CDS	76135	76358	.	+	2	ID=BruzV2.251G12.1.CDS3;Parent=BruzV2.251G12.1
Bruz_scaf_251	Mikado_loci	exon	76135	76520	.	+	.	ID=BruzV2.251G12.1.exon3;Parent=BruzV2.251G12.1
Bruz_scaf_251	Mikado_loci	three_prime_UTR	76359	76520	.	+	.	ID=BruzV2.251G12.1.three_prime_UTR1;Parent=BruzV2.251G12.1
###
Bruz_scaf_251	Mikado_loci	superlocus	90726	97110	.	+	.	ID=Mikado_superlocus:Bruz_scaf_251+:90726-97110;Name=superlocus:Bruz_scaf_251+:90726-97110
Bruz_scaf_251	Mikado_loci	gene	90726	97102	20	+	.	ID=BruzV2.251G14;Name=BruzV2.251G14;multiexonic=True;superlocus=Mikado_superlocus:Bruz_scaf_251+:90726-97110
Bruz_scaf_251	Mikado_loci	mRNA	90726	97102	20	+	.	ID=BruzV2.251G14.1;Parent=BruzV2.251G14;Name=BruzV2.251G14.1;alias=v1_Bruz.251G24.1;alias=Bruz_scaf_251.g42.t1;canonical_junctions=1,2,3,4,5,6,7,8;canonical_number=8;canonical_proportion=1.0;primary=True
Bruz_scaf_251	Mikado_loci	exon	90726	91146	.	+	.	ID=BruzV2.251G14.1.exon1;Parent=BruzV2.251G14.1
Bruz_scaf_251	Mikado_loci	five_prime_UTR	90726	90960	.	+	.	ID=BruzV2.251G14.1.five_prime_UTR1;Parent=BruzV2.251G14.1
Bruz_scaf_251	Mikado_loci	CDS	90961	91146	.	+	0	ID=BruzV2.251G14.1.CDS1;Parent=BruzV2.251G14.1
Bruz_scaf_251	Mikado_loci	CDS	91268	91363	.	+	0	ID=BruzV2.251G14.1.CDS2;Parent=BruzV2.251G14.1
Bruz_scaf_251	Mikado_loci	exon	91268	91363	.	+	.	ID=BruzV2.251G14.1.exon2;Parent=BruzV2.251G14.1
Bruz_scaf_251	Mikado_loci	CDS	91910	92030	.	+	0	ID=BruzV2.251G14.1.CDS3;Parent=BruzV2.251G14.1
Bruz_scaf_251	Mikado_loci	exon	91910	92030	.	+	.	ID=BruzV2.251G14.1.exon3;Parent=BruzV2.251G14.1
Bruz_scaf_251	Mikado_loci	CDS	92120	92226	.	+	2	ID=BruzV2.251G14.1.CDS4;Parent=BruzV2.251G14.1
Bruz_scaf_251	Mikado_loci	exon	92120	92226	.	+	.	ID=BruzV2.251G14.1.exon4;Parent=BruzV2.251G14.1
Bruz_scaf_251	Mikado_loci	CDS	92313	92530	.	+	0	ID=BruzV2.251G14.1.CDS5;Parent=BruzV2.251G14.1
Bruz_scaf_251	Mikado_loci	exon	92313	92530	.	+	.	ID=BruzV2.251G14.1.exon5;Parent=BruzV2.251G14.1
Bruz_scaf_251	Mikado_loci	CDS	93136	93313	.	+	1	ID=BruzV2.251G14.1.CDS6;Parent=BruzV2.251G14.1
Bruz_scaf_251	Mikado_loci	exon	93136	93313	.	+	.	ID=BruzV2.251G14.1.exon6;Parent=BruzV2.251G14.1
Bruz_scaf_251	Mikado_loci	CDS	93407	93526	.	+	0	ID=BruzV2.251G14.1.CDS7;Parent=BruzV2.251G14.1
Bruz_scaf_251	Mikado_loci	exon	93407	93526	.	+	.	ID=BruzV2.251G14.1.exon7;Parent=BruzV2.251G14.1
Bruz_scaf_251	Mikado_loci	CDS	94490	94576	.	+	0	ID=BruzV2.251G14.1.CDS8;Parent=BruzV2.251G14.1
Bruz_scaf_251	Mikado_loci	exon	94490	94576	.	+	.	ID=BruzV2.251G14.1.exon8;Parent=BruzV2.251G14.1
Bruz_scaf_251	Mikado_loci	CDS	95950	96789	.	+	0	ID=BruzV2.251G14.1.CDS9;Parent=BruzV2.251G14.1
Bruz_scaf_251	Mikado_loci	exon	95950	97102	.	+	.	ID=BruzV2.251G14.1.exon9;Parent=BruzV2.251G14.1
Bruz_scaf_251	Mikado_loci	three_prime_UTR	96790	97102	.	+	.	ID=BruzV2.251G14.1.three_prime_UTR1;Parent=BruzV2.251G14.1
###
Bruz_scaf_251	Mikado_loci	superlocus	100288	111202	.	+	.	ID=Mikado_superlocus:Bruz_scaf_251+:100288-111202;Name=superlocus:Bruz_scaf_251+:100288-111202
Bruz_scaf_251	Mikado_loci	gene	100506	102101	20	+	.	ID=BruzV2.251G16;Name=BruzV2.251G16;multiexonic=True;superlocus=Mikado_superlocus:Bruz_scaf_251+:100288-111202
Bruz_scaf_251	Mikado_loci	mRNA	100506	102101	20	+	.	ID=BruzV2.251G16.1;Parent=BruzV2.251G16;Name=BruzV2.251G16.1;alias=v1_Bruz.251G28.1;alias=Bruz_scaf_251.g43.t1;canonical_junctions=1,2;canonical_number=2;canonical_proportion=1.0;primary=True
Bruz_scaf_251	Mikado_loci	exon	100506	100623	.	+	.	ID=BruzV2.251G16.1.exon1;Parent=BruzV2.251G16.1
Bruz_scaf_251	Mikado_loci	five_prime_UTR	100506	100506	.	+	.	ID=BruzV2.251G16.1.five_prime_UTR1;Parent=BruzV2.251G16.1
Bruz_scaf_251	Mikado_loci	CDS	100507	100623	.	+	0	ID=BruzV2.251G16.1.CDS1;Parent=BruzV2.251G16.1
Bruz_scaf_251	Mikado_loci	CDS	100750	101671	.	+	0	ID=BruzV2.251G16.1.CDS2;Parent=BruzV2.251G16.1
Bruz_scaf_251	Mikado_loci	exon	100750	101671	.	+	.	ID=BruzV2.251G16.1.exon2;Parent=BruzV2.251G16.1
Bruz_scaf_251	Mikado_loci	CDS	101835	101842	.	+	2	ID=BruzV2.251G16.1.CDS3;Parent=BruzV2.251G16.1
Bruz_scaf_251	Mikado_loci	exon	101835	102101	.	+	.	ID=BruzV2.251G16.1.exon3;Parent=BruzV2.251G16.1
Bruz_scaf_251	Mikado_loci	three_prime_UTR	101843	102101	.	+	.	ID=BruzV2.251G16.1.three_prime_UTR1;Parent=BruzV2.251G16.1
Bruz_scaf_251	Mikado_loci	gene	102936	111202	20	+	.	ID=BruzV2.251G18;Name=BruzV2.251G18;multiexonic=True;superlocus=Mikado_superlocus:Bruz_scaf_251+:100288-111202
Bruz_scaf_251	Mikado_loci	mRNA	102936	111202	20	+	.	ID=BruzV2.251G18.1;Parent=BruzV2.251G18;Name=BruzV2.251G18.1;alias=v1_Bruz.251G30.1;alias=Bruz_scaf_251.g44.t1;canonical_junctions=1,2,3,4,5;canonical_number=5;canonical_proportion=1.0;primary=True
Bruz_scaf_251	Mikado_loci	exon	102936	102976	.	+	.	ID=BruzV2.251G18.1.exon1;Parent=BruzV2.251G18.1
Bruz_scaf_251	Mikado_loci	five_prime_UTR	102936	102936	.	+	.	ID=BruzV2.251G18.1.five_prime_UTR1;Parent=BruzV2.251G18.1
Bruz_scaf_251	Mikado_loci	CDS	102937	102976	.	+	0	ID=BruzV2.251G18.1.CDS1;Parent=BruzV2.251G18.1
Bruz_scaf_251	Mikado_loci	CDS	103051	103524	.	+	2	ID=BruzV2.251G18.1.CDS2;Parent=BruzV2.251G18.1
Bruz_scaf_251	Mikado_loci	exon	103051	103524	.	+	.	ID=BruzV2.251G18.1.exon2;Parent=BruzV2.251G18.1
Bruz_scaf_251	Mikado_loci	CDS	104862	105011	.	+	2	ID=BruzV2.251G18.1.CDS3;Parent=BruzV2.251G18.1
Bruz_scaf_251	Mikado_loci	exon	104862	105011	.	+	.	ID=BruzV2.251G18.1.exon3;Parent=BruzV2.251G18.1
Bruz_scaf_251	Mikado_loci	CDS	108882	109252	.	+	2	ID=BruzV2.251G18.1.CDS4;Parent=BruzV2.251G18.1
Bruz_scaf_251	Mikado_loci	exon	108882	109252	.	+	.	ID=BruzV2.251G18.1.exon4;Parent=BruzV2.251G18.1
Bruz_scaf_251	Mikado_loci	CDS	109591	110023	.	+	0	ID=BruzV2.251G18.1.CDS5;Parent=BruzV2.251G18.1
Bruz_scaf_251	Mikado_loci	exon	109591	110023	.	+	.	ID=BruzV2.251G18.1.exon5;Parent=BruzV2.251G18.1
Bruz_scaf_251	Mikado_loci	CDS	110204	110904	.	+	2	ID=BruzV2.251G18.1.CDS6;Parent=BruzV2.251G18.1
Bruz_scaf_251	Mikado_loci	exon	110204	111202	.	+	.	ID=BruzV2.251G18.1.exon6;Parent=BruzV2.251G18.1
Bruz_scaf_251	Mikado_loci	three_prime_UTR	110905	111202	.	+	.	ID=BruzV2.251G18.1.three_prime_UTR1;Parent=BruzV2.251G18.1
###
Bruz_scaf_251	Mikado_loci	superlocus	84368	87145	.	-	.	ID=Mikado_superlocus:Bruz_scaf_251-:84368-87145;Name=superlocus:Bruz_scaf_251-:84368-87145
Bruz_scaf_251	Mikado_loci	gene	84368	87145	21	-	.	ID=BruzV2.251G20;Name=BruzV2.251G20;multiexonic=True;superlocus=Mikado_superlocus:Bruz_scaf_251-:84368-87145
Bruz_scaf_251	Mikado_loci	mRNA	84368	87145	21	-	.	ID=BruzV2.251G20.1;Parent=BruzV2.251G20;Name=BruzV2.251G20.1;alias=v1_Bruz.251G22.1;alias=Bruz_scaf_251.g41.t1;canonical_junctions=1,2,3;canonical_number=3;canonical_proportion=1.0;primary=True
Bruz_scaf_251	Mikado_loci	exon	84368	84851	.	-	.	ID=BruzV2.251G20.1.exon1;Parent=BruzV2.251G20.1
Bruz_scaf_251	Mikado_loci	three_prime_UTR	84368	84662	.	-	.	ID=BruzV2.251G20.1.three_prime_UTR1;Parent=BruzV2.251G20.1
Bruz_scaf_251	Mikado_loci	CDS	84663	84851	.	-	0	ID=BruzV2.251G20.1.CDS1;Parent=BruzV2.251G20.1
Bruz_scaf_251	Mikado_loci	CDS	84995	85136	.	-	1	ID=BruzV2.251G20.1.CDS2;Parent=BruzV2.251G20.1
Bruz_scaf_251	Mikado_loci	exon	84995	85136	.	-	.	ID=BruzV2.251G20.1.exon2;Parent=BruzV2.251G20.1
Bruz_scaf_251	Mikado_loci	CDS	85217	85317	.	-	0	ID=BruzV2.251G20.1.CDS3;Parent=BruzV2.251G20.1
Bruz_scaf_251	Mikado_loci	exon	85217	85317	.	-	.	ID=BruzV2.251G20.1.exon3;Parent=BruzV2.251G20.1
Bruz_scaf_251	Mikado_loci	CDS	86840	87037	.	-	0	ID=BruzV2.251G20.1.CDS4;Parent=BruzV2.251G20.1
Bruz_scaf_251	Mikado_loci	exon	86840	87145	.	-	.	ID=BruzV2.251G20.1.exon4;Parent=BruzV2.251G20.1
Bruz_scaf_251	Mikado_loci	five_prime_UTR	87038	87145	.	-	.	ID=BruzV2.251G20.1.five_prime_UTR1;Parent=BruzV2.251G20.1
###
Bruz_scaf_251	Mikado_loci	superlocus	135374	137817	.	+	.	ID=Mikado_superlocus:Bruz_scaf_251+:135374-137817;Name=superlocus:Bruz_scaf_251+:135374-137817
Bruz_scaf_251	Mikado_loci	gene	135374	135878	18	+	.	ID=BruzV2.251G22;Name=BruzV2.251G22;multiexonic=False;superlocus=Mikado_superlocus:Bruz_scaf_251+:135374-137817
Bruz_scaf_251	Mikado_loci	mRNA	135374	135878	18	+	.	ID=BruzV2.251G22.1;Parent=BruzV2.251G22;Name=BruzV2.251G22.1;alias=v1_Bruz.251G34.1;alias=MSTRG.26124.1;primary=True
Bruz_scaf_251	Mikado_loci	CDS	135374	135877	.	+	0	ID=BruzV2.251G22.1.CDS1;Parent=BruzV2.251G22.1
Bruz_scaf_251	Mikado_loci	exon	135374	135878	.	+	.	ID=BruzV2.251G22.1.exon1;Parent=BruzV2.251G22.1
Bruz_scaf_251	Mikado_loci	three_prime_UTR	135878	135878	.	+	.	ID=BruzV2.251G22.1.three_prime_UTR1;Parent=BruzV2.251G22.1
Bruz_scaf_251	Mikado_loci	gene	136355	137817	19	+	.	ID=BruzV2.251G24;Name=BruzV2.251G24;multiexonic=False;superlocus=Mikado_superlocus:Bruz_scaf_251+:135374-137817
Bruz_scaf_251	Mikado_loci	mRNA	136355	137817	19	+	.	ID=BruzV2.251G24.1;Parent=BruzV2.251G24;Name=BruzV2.251G24.1;alias=v1_Bruz.251G36.1;alias=MSTRG.26125.1;primary=True
Bruz_scaf_251	Mikado_loci	exon	136355	137817	.	+	.	ID=BruzV2.251G24.1.exon1;Parent=BruzV2.251G24.1
Bruz_scaf_251	Mikado_loci	five_prime_UTR	136355	136355	.	+	.	ID=BruzV2.251G24.1.five_prime_UTR1;Parent=BruzV2.251G24.1
Bruz_scaf_251	Mikado_loci	CDS	136356	137294	.	+	0	ID=BruzV2.251G24.1.CDS1;Parent=BruzV2.251G24.1
Bruz_scaf_251	Mikado_loci	three_prime_UTR	137295	137817	.	+	.	ID=BruzV2.251G24.1.three_prime_UTR1;Parent=BruzV2.251G24.1
###
Bruz_scaf_251	Mikado_loci	superlocus	128960	133195	.	-	.	ID=Mikado_superlocus:Bruz_scaf_251-:128960-133195;Name=superlocus:Bruz_scaf_251-:128960-133195
Bruz_scaf_251	Mikado_loci	gene	128960	133195	19	-	.	ID=BruzV2.251G26;Name=BruzV2.251G26;multiexonic=True;superlocus=Mikado_superlocus:Bruz_scaf_251-:128960-133195
Bruz_scaf_251	Mikado_loci	mRNA	128960	133195	19	-	.	ID=BruzV2.251G26.1;Parent=BruzV2.251G26;Name=BruzV2.251G26.1;alias=v1_Bruz.251G32.1;alias=Bruz_scaf_251.g45.t1;canonical_junctions=1;canonical_number=1;canonical_proportion=0.5;primary=True
Bruz_scaf_251	Mikado_loci	exon	128960	129275	.	-	.	ID=BruzV2.251G26.1.exon1;Parent=BruzV2.251G26.1
Bruz_scaf_251	Mikado_loci	three_prime_UTR	128960	129275	.	-	.	ID=BruzV2.251G26.1.three_prime_UTR1;Parent=BruzV2.251G26.1
Bruz_scaf_251	Mikado_loci	exon	131804	131897	.	-	.	ID=BruzV2.251G26.1.exon2;Parent=BruzV2.251G26.1
Bruz_scaf_251	Mikado_loci	three_prime_UTR	131804	131806	.	-	.	ID=BruzV2.251G26.1.three_prime_UTR2;Parent=BruzV2.251G26.1
Bruz_scaf_251	Mikado_loci	CDS	131807	131897	.	-	1	ID=BruzV2.251G26.1.CDS1;Parent=BruzV2.251G26.1
Bruz_scaf_251	Mikado_loci	CDS	132021	132892	.	-	0	ID=BruzV2.251G26.1.CDS2;Parent=BruzV2.251G26.1
Bruz_scaf_251	Mikado_loci	exon	132021	133195	.	-	.	ID=BruzV2.251G26.1.exon3;Parent=BruzV2.251G26.1
Bruz_scaf_251	Mikado_loci	five_prime_UTR	132893	133195	.	-	.	ID=BruzV2.251G26.1.five_prime_UTR1;Parent=BruzV2.251G26.1
###
Bruz_scaf_2510	Mikado_loci	superlocus	11616	12836	.	+	.	ID=Mikado_superlocus:Bruz_scaf_2510+:11616-12836;Name=superlocus:Bruz_scaf_2510+:11616-12836
Bruz_scaf_2510	Mikado_loci	gene	11616	12836	18	+	.	ID=BruzV2.2510G2;Name=BruzV2.2510G2;multiexonic=False;superlocus=Mikado_superlocus:Bruz_scaf_2510+:11616-12836
Bruz_scaf_2510	Mikado_loci	mRNA	11616	12836	18	+	.	ID=BruzV2.2510G2.1;Parent=BruzV2.2510G2;Name=BruzV2.2510G2.1;alias=st_MSTRG.27335.1;primary=True
Bruz_scaf_2510	Mikado_loci	exon	11616	12836	.	+	.	ID=BruzV2.2510G2.1.exon1;Parent=BruzV2.2510G2.1
Bruz_scaf_2510	Mikado_loci	five_prime_UTR	11616	11749	.	+	.	ID=BruzV2.2510G2.1.five_prime_UTR1;Parent=BruzV2.2510G2.1
Bruz_scaf_2510	Mikado_loci	CDS	11750	12241	.	+	0	ID=BruzV2.2510G2.1.CDS1;Parent=BruzV2.2510G2.1
Bruz_scaf_2510	Mikado_loci	three_prime_UTR	12242	12836	.	+	.	ID=BruzV2.2510G2.1.three_prime_UTR1;Parent=BruzV2.2510G2.1
###
Bruz_scaf_2510	Mikado_loci	superlocus	1667	10775	.	-	.	ID=Mikado_superlocus:Bruz_scaf_2510-:1667-10775;Name=superlocus:Bruz_scaf_2510-:1667-10775
Bruz_scaf_2510	Mikado_loci	gene	1667	10775	22	-	.	ID=BruzV2.2510G4;Name=BruzV2.2510G4;multiexonic=True;superlocus=Mikado_superlocus:Bruz_scaf_2510-:1667-10775
Bruz_scaf_2510	Mikado_loci	mRNA	1667	10775	22	-	.	ID=BruzV2.2510G4.1;Parent=BruzV2.2510G4;Name=BruzV2.2510G4.1;alias=v1_Bruz.2510G2.1;alias=Bruz_scaf_2510.g202.t1;canonical_junctions=1,2,3,4,5,6,7,8,9,10,11,12,13,14,15,16,17,18,19;canonical_number=19;canonical_proportion=1.0;primary=True
Bruz_scaf_2510	Mikado_loci	exon	1667	2171	.	-	.	ID=BruzV2.2510G4.1.exon1;Parent=BruzV2.2510G4.1
Bruz_scaf_2510	Mikado_loci	three_prime_UTR	1667	1883	.	-	.	ID=BruzV2.2510G4.1.three_prime_UTR1;Parent=BruzV2.2510G4.1
Bruz_scaf_2510	Mikado_loci	CDS	1884	2171	.	-	0	ID=BruzV2.2510G4.1.CDS1;Parent=BruzV2.2510G4.1
Bruz_scaf_2510	Mikado_loci	CDS	2247	2318	.	-	0	ID=BruzV2.2510G4.1.CDS2;Parent=BruzV2.2510G4.1
Bruz_scaf_2510	Mikado_loci	exon	2247	2318	.	-	.	ID=BruzV2.2510G4.1.exon2;Parent=BruzV2.2510G4.1
Bruz_scaf_2510	Mikado_loci	CDS	2405	2506	.	-	0	ID=BruzV2.2510G4.1.CDS3;Parent=BruzV2.2510G4.1
Bruz_scaf_2510	Mikado_loci	exon	2405	2506	.	-	.	ID=BruzV2.2510G4.1.exon3;Parent=BruzV2.2510G4.1
Bruz_scaf_2510	Mikado_loci	CDS	2892	2969	.	-	0	ID=BruzV2.2510G4.1.CDS4;Parent=BruzV2.2510G4.1
Bruz_scaf_2510	Mikado_loci	exon	2892	2969	.	-	.	ID=BruzV2.2510G4.1.exon4;Parent=BruzV2.2510G4.1
Bruz_scaf_2510	Mikado_loci	CDS	3104	3172	.	-	0	ID=BruzV2.2510G4.1.CDS5;Parent=BruzV2.2510G4.1
Bruz_scaf_2510	Mikado_loci	exon	3104	3172	.	-	.	ID=BruzV2.2510G4.1.exon5;Parent=BruzV2.2510G4.1
Bruz_scaf_2510	Mikado_loci	CDS	3576	3632	.	-	0	ID=BruzV2.2510G4.1.CDS6;Parent=BruzV2.2510G4.1
Bruz_scaf_2510	Mikado_loci	exon	3576	3632	.	-	.	ID=BruzV2.2510G4.1.exon6;Parent=BruzV2.2510G4.1
Bruz_scaf_2510	Mikado_loci	CDS	4053	4112	.	-	0	ID=BruzV2.2510G4.1.CDS7;Parent=BruzV2.2510G4.1
Bruz_scaf_2510	Mikado_loci	exon	4053	4112	.	-	.	ID=BruzV2.2510G4.1.exon7;Parent=BruzV2.2510G4.1
Bruz_scaf_2510	Mikado_loci	CDS	4212	4281	.	-	1	ID=BruzV2.2510G4.1.CDS8;Parent=BruzV2.2510G4.1
Bruz_scaf_2510	Mikado_loci	exon	4212	4281	.	-	.	ID=BruzV2.2510G4.1.exon8;Parent=BruzV2.2510G4.1
Bruz_scaf_2510	Mikado_loci	CDS	4355	4452	.	-	0	ID=BruzV2.2510G4.1.CDS9;Parent=BruzV2.2510G4.1
Bruz_scaf_2510	Mikado_loci	exon	4355	4452	.	-	.	ID=BruzV2.2510G4.1.exon9;Parent=BruzV2.2510G4.1
Bruz_scaf_2510	Mikado_loci	CDS	4547	4695	.	-	2	ID=BruzV2.2510G4.1.CDS10;Parent=BruzV2.2510G4.1
Bruz_scaf_2510	Mikado_loci	exon	4547	4695	.	-	.	ID=BruzV2.2510G4.1.exon10;Parent=BruzV2.2510G4.1
Bruz_scaf_2510	Mikado_loci	CDS	4873	4930	.	-	0	ID=BruzV2.2510G4.1.CDS11;Parent=BruzV2.2510G4.1
Bruz_scaf_2510	Mikado_loci	exon	4873	4930	.	-	.	ID=BruzV2.2510G4.1.exon11;Parent=BruzV2.2510G4.1
Bruz_scaf_2510	Mikado_loci	CDS	6015	6173	.	-	0	ID=BruzV2.2510G4.1.CDS12;Parent=BruzV2.2510G4.1
Bruz_scaf_2510	Mikado_loci	exon	6015	6173	.	-	.	ID=BruzV2.2510G4.1.exon12;Parent=BruzV2.2510G4.1
Bruz_scaf_2510	Mikado_loci	CDS	6638	6719	.	-	1	ID=BruzV2.2510G4.1.CDS13;Parent=BruzV2.2510G4.1
Bruz_scaf_2510	Mikado_loci	exon	6638	6719	.	-	.	ID=BruzV2.2510G4.1.exon13;Parent=BruzV2.2510G4.1
Bruz_scaf_2510	Mikado_loci	CDS	7353	7411	.	-	0	ID=BruzV2.2510G4.1.CDS14;Parent=BruzV2.2510G4.1
Bruz_scaf_2510	Mikado_loci	exon	7353	7411	.	-	.	ID=BruzV2.2510G4.1.exon14;Parent=BruzV2.2510G4.1
Bruz_scaf_2510	Mikado_loci	CDS	7655	7687	.	-	0	ID=BruzV2.2510G4.1.CDS15;Parent=BruzV2.2510G4.1
Bruz_scaf_2510	Mikado_loci	exon	7655	7687	.	-	.	ID=BruzV2.2510G4.1.exon15;Parent=BruzV2.2510G4.1
Bruz_scaf_2510	Mikado_loci	CDS	8347	8469	.	-	0	ID=BruzV2.2510G4.1.CDS16;Parent=BruzV2.2510G4.1
Bruz_scaf_2510	Mikado_loci	exon	8347	8469	.	-	.	ID=BruzV2.2510G4.1.exon16;Parent=BruzV2.2510G4.1
Bruz_scaf_2510	Mikado_loci	CDS	8656	8753	.	-	2	ID=BruzV2.2510G4.1.CDS17;Parent=BruzV2.2510G4.1
Bruz_scaf_2510	Mikado_loci	exon	8656	8753	.	-	.	ID=BruzV2.2510G4.1.exon17;Parent=BruzV2.2510G4.1
Bruz_scaf_2510	Mikado_loci	CDS	9314	9383	.	-	0	ID=BruzV2.2510G4.1.CDS18;Parent=BruzV2.2510G4.1
Bruz_scaf_2510	Mikado_loci	exon	9314	9383	.	-	.	ID=BruzV2.2510G4.1.exon18;Parent=BruzV2.2510G4.1
Bruz_scaf_2510	Mikado_loci	CDS	10110	10194	.	-	1	ID=BruzV2.2510G4.1.CDS19;Parent=BruzV2.2510G4.1
Bruz_scaf_2510	Mikado_loci	exon	10110	10194	.	-	.	ID=BruzV2.2510G4.1.exon19;Parent=BruzV2.2510G4.1
Bruz_scaf_2510	Mikado_loci	CDS	10381	10466	.	-	0	ID=BruzV2.2510G4.1.CDS20;Parent=BruzV2.2510G4.1
Bruz_scaf_2510	Mikado_loci	exon	10381	10775	.	-	.	ID=BruzV2.2510G4.1.exon20;Parent=BruzV2.2510G4.1
Bruz_scaf_2510	Mikado_loci	five_prime_UTR	10467	10775	.	-	.	ID=BruzV2.2510G4.1.five_prime_UTR1;Parent=BruzV2.2510G4.1
###
Bruz_scaf_2510	Mikado_loci	superlocus	33409	34506	.	+	.	ID=Mikado_superlocus:Bruz_scaf_2510+:33409-34506;Name=superlocus:Bruz_scaf_2510+:33409-34506
Bruz_scaf_2510	Mikado_loci	gene	33409	34506	19	+	.	ID=BruzV2.2510G6;Name=BruzV2.2510G6;multiexonic=False;superlocus=Mikado_superlocus:Bruz_scaf_2510+:33409-34506
Bruz_scaf_2510	Mikado_loci	mRNA	33409	34506	19	+	.	ID=BruzV2.2510G6.1;Parent=BruzV2.2510G6;Name=BruzV2.2510G6.1;alias=v1_Bruz.2510G10.1;alias=MSTRG.26134.1;primary=True
Bruz_scaf_2510	Mikado_loci	exon	33409	34506	.	+	.	ID=BruzV2.2510G6.1.exon1;Parent=BruzV2.2510G6.1
Bruz_scaf_2510	Mikado_loci	five_prime_UTR	33409	33409	.	+	.	ID=BruzV2.2510G6.1.five_prime_UTR1;Parent=BruzV2.2510G6.1
Bruz_scaf_2510	Mikado_loci	CDS	33410	34225	.	+	0	ID=BruzV2.2510G6.1.CDS1;Parent=BruzV2.2510G6.1
Bruz_scaf_2510	Mikado_loci	three_prime_UTR	34226	34506	.	+	.	ID=BruzV2.2510G6.1.three_prime_UTR1;Parent=BruzV2.2510G6.1
###
Bruz_scaf_2510	Mikado_loci	superlocus	24317	27205	.	-	.	ID=Mikado_superlocus:Bruz_scaf_2510-:24317-27205;Name=superlocus:Bruz_scaf_2510-:24317-27205
Bruz_scaf_2510	Mikado_loci	gene	24317	27205	21	-	.	ID=BruzV2.2510G8;Name=BruzV2.2510G8;multiexonic=True;superlocus=Mikado_superlocus:Bruz_scaf_2510-:24317-27205
Bruz_scaf_2510	Mikado_loci	mRNA	24317	27205	21	-	.	ID=BruzV2.2510G8.1;Parent=BruzV2.2510G8;Name=BruzV2.2510G8.1;alias=v1_Bruz.2510G8.1;alias=Bruz_scaf_2510.g204.t1;canonical_junctions=1,2,3,4,5;canonical_number=5;canonical_proportion=1.0;primary=True
Bruz_scaf_2510	Mikado_loci	exon	24317	24871	.	-	.	ID=BruzV2.2510G8.1.exon1;Parent=BruzV2.2510G8.1
Bruz_scaf_2510	Mikado_loci	three_prime_UTR	24317	24660	.	-	.	ID=BruzV2.2510G8.1.three_prime_UTR1;Parent=BruzV2.2510G8.1
Bruz_scaf_2510	Mikado_loci	CDS	24661	24871	.	-	1	ID=BruzV2.2510G8.1.CDS1;Parent=BruzV2.2510G8.1
Bruz_scaf_2510	Mikado_loci	CDS	25253	25482	.	-	0	ID=BruzV2.2510G8.1.CDS2;Parent=BruzV2.2510G8.1
Bruz_scaf_2510	Mikado_loci	exon	25253	25482	.	-	.	ID=BruzV2.2510G8.1.exon2;Parent=BruzV2.2510G8.1
Bruz_scaf_2510	Mikado_loci	CDS	26139	26241	.	-	1	ID=BruzV2.2510G8.1.CDS3;Parent=BruzV2.2510G8.1
Bruz_scaf_2510	Mikado_loci	exon	26139	26241	.	-	.	ID=BruzV2.2510G8.1.exon3;Parent=BruzV2.2510G8.1
Bruz_scaf_2510	Mikado_loci	CDS	26351	26584	.	-	1	ID=BruzV2.2510G8.1.CDS4;Parent=BruzV2.2510G8.1
Bruz_scaf_2510	Mikado_loci	exon	26351	26584	.	-	.	ID=BruzV2.2510G8.1.exon4;Parent=BruzV2.2510G8.1
Bruz_scaf_2510	Mikado_loci	CDS	26671	26757	.	-	1	ID=BruzV2.2510G8.1.CDS5;Parent=BruzV2.2510G8.1
Bruz_scaf_2510	Mikado_loci	exon	26671	26757	.	-	.	ID=BruzV2.2510G8.1.exon5;Parent=BruzV2.2510G8.1
Bruz_scaf_2510	Mikado_loci	CDS	26925	27205	.	-	0	ID=BruzV2.2510G8.1.CDS6;Parent=BruzV2.2510G8.1
Bruz_scaf_2510	Mikado_loci	exon	26925	27205	.	-	.	ID=BruzV2.2510G8.1.exon6;Parent=BruzV2.2510G8.1
###
Bruz_scaf_2510	Mikado_loci	superlocus	28584	34585	.	-	.	ID=Mikado_superlocus:Bruz_scaf_2510-:28584-34585;Name=superlocus:Bruz_scaf_2510-:28584-34585
Bruz_scaf_2510	Mikado_loci	gene	28800	30575	20	-	.	ID=BruzV2.2510G10;Name=BruzV2.2510G10;multiexonic=True;superlocus=Mikado_superlocus:Bruz_scaf_2510-:28584-34585
Bruz_scaf_2510	Mikado_loci	mRNA	28800	30575	20	-	.	ID=BruzV2.2510G10.1;Parent=BruzV2.2510G10;Name=BruzV2.2510G10.1;alias=v1_Bruz.2510G12.1;alias=Bruz_scaf_2510.g205.t1;canonical_junctions=1,2,3,4,5;canonical_number=5;canonical_proportion=1.0;primary=True
Bruz_scaf_2510	Mikado_loci	exon	28800	29161	.	-	.	ID=BruzV2.2510G10.1.exon1;Parent=BruzV2.2510G10.1
Bruz_scaf_2510	Mikado_loci	three_prime_UTR	28800	29033	.	-	.	ID=BruzV2.2510G10.1.three_prime_UTR1;Parent=BruzV2.2510G10.1
Bruz_scaf_2510	Mikado_loci	CDS	29034	29161	.	-	2	ID=BruzV2.2510G10.1.CDS1;Parent=BruzV2.2510G10.1
Bruz_scaf_2510	Mikado_loci	CDS	29260	29556	.	-	2	ID=BruzV2.2510G10.1.CDS2;Parent=BruzV2.2510G10.1
Bruz_scaf_2510	Mikado_loci	exon	29260	29556	.	-	.	ID=BruzV2.2510G10.1.exon2;Parent=BruzV2.2510G10.1
Bruz_scaf_2510	Mikado_loci	CDS	29636	29702	.	-	0	ID=BruzV2.2510G10.1.CDS3;Parent=BruzV2.2510G10.1
Bruz_scaf_2510	Mikado_loci	exon	29636	29714	.	-	.	ID=BruzV2.2510G10.1.exon3;Parent=BruzV2.2510G10.1
Bruz_scaf_2510	Mikado_loci	five_prime_UTR	29703	29714	.	-	.	ID=BruzV2.2510G10.1.five_prime_UTR1;Parent=BruzV2.2510G10.1
Bruz_scaf_2510	Mikado_loci	exon	29932	30040	.	-	.	ID=BruzV2.2510G10.1.exon4;Parent=BruzV2.2510G10.1
Bruz_scaf_2510	Mikado_loci	five_prime_UTR	29932	30040	.	-	.	ID=BruzV2.2510G10.1.five_prime_UTR2;Parent=BruzV2.2510G10.1
Bruz_scaf_2510	Mikado_loci	exon	30124	30165	.	-	.	ID=BruzV2.2510G10.1.exon5;Parent=BruzV2.2510G10.1
Bruz_scaf_2510	Mikado_loci	five_prime_UTR	30124	30165	.	-	.	ID=BruzV2.2510G10.1.five_prime_UTR3;Parent=BruzV2.2510G10.1
Bruz_scaf_2510	Mikado_loci	exon	30481	30575	.	-	.	ID=BruzV2.2510G10.1.exon6;Parent=BruzV2.2510G10.1
Bruz_scaf_2510	Mikado_loci	five_prime_UTR	30481	30575	.	-	.	ID=BruzV2.2510G10.1.five_prime_UTR4;Parent=BruzV2.2510G10.1
Bruz_scaf_2510	Mikado_loci	ncRNA_gene	31191	34585	9	-	.	ID=BruzV2.2510G12;Name=BruzV2.2510G12;multiexonic=True;superlocus=Mikado_superlocus:Bruz_scaf_2510-:28584-34585
Bruz_scaf_2510	Mikado_loci	ncRNA	31191	34585	9	-	.	ID=BruzV2.2510G12.1;Parent=BruzV2.2510G12;Name=v1_Bruz.2510G14.1;alias=v1_Bruz.2510G14.1;alias=Bruz_scaf_2510.g206.t1;canonical_junctions=1,2;canonical_number=2;canonical_proportion=1.0;primary=True
Bruz_scaf_2510	Mikado_loci	exon	31191	31243	.	-	.	ID=BruzV2.2510G12.1.exon1;Parent=BruzV2.2510G12.1
Bruz_scaf_2510	Mikado_loci	exon	31514	31644	.	-	.	ID=BruzV2.2510G12.1.exon2;Parent=BruzV2.2510G12.1
Bruz_scaf_2510	Mikado_loci	exon	33407	34585	.	-	.	ID=BruzV2.2510G12.1.exon3;Parent=BruzV2.2510G12.1
###
Bruz_scaf_2510	Mikado_loci	superlocus	44486	46970	.	+	.	ID=Mikado_superlocus:Bruz_scaf_2510+:44486-46970;Name=superlocus:Bruz_scaf_2510+:44486-46970
Bruz_scaf_2510	Mikado_loci	ncRNA_gene	44486	46970	17	+	.	ID=BruzV2.2510G14;Name=BruzV2.2510G14;multiexonic=True;superlocus=Mikado_superlocus:Bruz_scaf_2510+:44486-46970
Bruz_scaf_2510	Mikado_loci	ncRNA	44486	46970	17	+	.	ID=BruzV2.2510G14.1;Parent=BruzV2.2510G14;Name=v1_Bruz.2510G16.1;alias=v1_Bruz.2510G16.1;alias=Bruz_scaf_2510.g208.t1;canonical_junctions=1,2;canonical_number=2;canonical_proportion=1.0;primary=True
Bruz_scaf_2510	Mikado_loci	exon	44486	44790	.	+	.	ID=BruzV2.2510G14.1.exon1;Parent=BruzV2.2510G14.1
Bruz_scaf_2510	Mikado_loci	exon	46070	46209	.	+	.	ID=BruzV2.2510G14.1.exon2;Parent=BruzV2.2510G14.1
Bruz_scaf_2510	Mikado_loci	exon	46699	46970	.	+	.	ID=BruzV2.2510G14.1.exon3;Parent=BruzV2.2510G14.1
###
Bruz_scaf_25103	Mikado_loci	superlocus	2560	4361	.	-	.	ID=Mikado_superlocus:Bruz_scaf_25103-:2560-4361;Name=superlocus:Bruz_scaf_25103-:2560-4361
Bruz_scaf_25103	Mikado_loci	gene	2560	4361	18	-	.	ID=BruzV2.25103G2;Name=BruzV2.25103G2;multiexonic=False;superlocus=Mikado_superlocus:Bruz_scaf_25103-:2560-4361
Bruz_scaf_25103	Mikado_loci	mRNA	2560	4361	18	-	.	ID=BruzV2.25103G2.1;Parent=BruzV2.25103G2;Name=BruzV2.25103G2.1;alias=st_MSTRG.27342.1;primary=True
Bruz_scaf_25103	Mikado_loci	exon	2560	4361	.	-	.	ID=BruzV2.25103G2.1.exon1;Parent=BruzV2.25103G2.1
Bruz_scaf_25103	Mikado_loci	three_prime_UTR	2560	3084	.	-	.	ID=BruzV2.25103G2.1.three_prime_UTR1;Parent=BruzV2.25103G2.1
Bruz_scaf_25103	Mikado_loci	CDS	3085	4125	.	-	0	ID=BruzV2.25103G2.1.CDS1;Parent=BruzV2.25103G2.1
Bruz_scaf_25103	Mikado_loci	five_prime_UTR	4126	4361	.	-	.	ID=BruzV2.25103G2.1.five_prime_UTR1;Parent=BruzV2.25103G2.1
###
Bruz_scaf_25105	Mikado_loci	superlocus	3462	3831	.	+	.	ID=Mikado_superlocus:Bruz_scaf_25105+:3462-3831;Name=superlocus:Bruz_scaf_25105+:3462-3831
Bruz_scaf_25105	Mikado_loci	gene	3462	3831	19	+	.	ID=BruzV2.25105G2;Name=BruzV2.25105G2;multiexonic=False;superlocus=Mikado_superlocus:Bruz_scaf_25105+:3462-3831
Bruz_scaf_25105	Mikado_loci	mRNA	3462	3831	19	+	.	ID=BruzV2.25105G2.1;Parent=BruzV2.25105G2;Name=BruzV2.25105G2.1;alias=v1_Bruz.25105G6.1;alias=MSTRG.26141.1;primary=True
Bruz_scaf_25105	Mikado_loci	exon	3462	3831	.	+	.	ID=BruzV2.25105G2.1.exon1;Parent=BruzV2.25105G2.1
Bruz_scaf_25105	Mikado_loci	five_prime_UTR	3462	3463	.	+	.	ID=BruzV2.25105G2.1.five_prime_UTR1;Parent=BruzV2.25105G2.1
Bruz_scaf_25105	Mikado_loci	CDS	3464	3829	.	+	0	ID=BruzV2.25105G2.1.CDS1;Parent=BruzV2.25105G2.1
Bruz_scaf_25105	Mikado_loci	three_prime_UTR	3830	3831	.	+	.	ID=BruzV2.25105G2.1.three_prime_UTR1;Parent=BruzV2.25105G2.1
###
Bruz_scaf_2511	Mikado_loci	superlocus	26994	27642	.	+	.	ID=Mikado_superlocus:Bruz_scaf_2511+:26994-27642;Name=superlocus:Bruz_scaf_2511+:26994-27642
Bruz_scaf_2511	Mikado_loci	gene	26994	27642	18	+	.	ID=BruzV2.2511G2;Name=BruzV2.2511G2;multiexonic=False;superlocus=Mikado_superlocus:Bruz_scaf_2511+:26994-27642
Bruz_scaf_2511	Mikado_loci	mRNA	26994	27642	18	+	.	ID=BruzV2.2511G2.1;Parent=BruzV2.2511G2;Name=BruzV2.2511G2.1;alias=st_MSTRG.27349.1;primary=True
Bruz_scaf_2511	Mikado_loci	exon	26994	27642	.	+	.	ID=BruzV2.2511G2.1.exon1;Parent=BruzV2.2511G2.1
Bruz_scaf_2511	Mikado_loci	five_prime_UTR	26994	27233	.	+	.	ID=BruzV2.2511G2.1.five_prime_UTR1;Parent=BruzV2.2511G2.1
Bruz_scaf_2511	Mikado_loci	CDS	27234	27602	.	+	0	ID=BruzV2.2511G2.1.CDS1;Parent=BruzV2.2511G2.1
Bruz_scaf_2511	Mikado_loci	three_prime_UTR	27603	27642	.	+	.	ID=BruzV2.2511G2.1.three_prime_UTR1;Parent=BruzV2.2511G2.1
###
Bruz_scaf_2511	Mikado_loci	superlocus	37274	38060	.	-	.	ID=Mikado_superlocus:Bruz_scaf_2511-:37274-38060;Name=superlocus:Bruz_scaf_2511-:37274-38060
Bruz_scaf_2511	Mikado_loci	gene	37274	38060	18	-	.	ID=BruzV2.2511G4;Name=BruzV2.2511G4;multiexonic=False;superlocus=Mikado_superlocus:Bruz_scaf_2511-:37274-38060
Bruz_scaf_2511	Mikado_loci	mRNA	37274	38060	18	-	.	ID=BruzV2.2511G4.1;Parent=BruzV2.2511G4;Name=BruzV2.2511G4.1;alias=v1_Bruz.2511G4.1;alias=MSTRG.26145.1;primary=True
Bruz_scaf_2511	Mikado_loci	exon	37274	38060	.	-	.	ID=BruzV2.2511G4.1.exon1;Parent=BruzV2.2511G4.1
Bruz_scaf_2511	Mikado_loci	three_prime_UTR	37274	37478	.	-	.	ID=BruzV2.2511G4.1.three_prime_UTR1;Parent=BruzV2.2511G4.1
Bruz_scaf_2511	Mikado_loci	CDS	37479	38060	.	-	0	ID=BruzV2.2511G4.1.CDS1;Parent=BruzV2.2511G4.1
###
Bruz_scaf_25118	Mikado_loci	superlocus	3658	4358	.	-	.	ID=Mikado_superlocus:Bruz_scaf_25118-:3658-4358;Name=superlocus:Bruz_scaf_25118-:3658-4358
Bruz_scaf_25118	Mikado_loci	gene	3658	4358	17	-	.	ID=BruzV2.25118G2;Name=BruzV2.25118G2;multiexonic=False;superlocus=Mikado_superlocus:Bruz_scaf_25118-:3658-4358
Bruz_scaf_25118	Mikado_loci	mRNA	3658	4358	17	-	.	ID=BruzV2.25118G2.1;Parent=BruzV2.25118G2;Name=BruzV2.25118G2.1;alias=st_MSTRG.27356.1;primary=True
Bruz_scaf_25118	Mikado_loci	exon	3658	4358	.	-	.	ID=BruzV2.25118G2.1.exon1;Parent=BruzV2.25118G2.1
Bruz_scaf_25118	Mikado_loci	three_prime_UTR	3658	3923	.	-	.	ID=BruzV2.25118G2.1.three_prime_UTR1;Parent=BruzV2.25118G2.1
Bruz_scaf_25118	Mikado_loci	CDS	3924	4358	.	-	0	ID=BruzV2.25118G2.1.CDS1;Parent=BruzV2.25118G2.1
###
Bruz_scaf_2512	Mikado_loci	superlocus	3503	4827	.	+	.	ID=Mikado_superlocus:Bruz_scaf_2512+:3503-4827;Name=superlocus:Bruz_scaf_2512+:3503-4827
Bruz_scaf_2512	Mikado_loci	gene	3503	4827	18	+	.	ID=BruzV2.2512G2;Name=BruzV2.2512G2;multiexonic=False;superlocus=Mikado_superlocus:Bruz_scaf_2512+:3503-4827
Bruz_scaf_2512	Mikado_loci	mRNA	3503	4827	18	+	.	ID=BruzV2.2512G2.1;Parent=BruzV2.2512G2;Name=BruzV2.2512G2.1;alias=st_MSTRG.27358.1;primary=True
Bruz_scaf_2512	Mikado_loci	exon	3503	4827	.	+	.	ID=BruzV2.2512G2.1.exon1;Parent=BruzV2.2512G2.1
Bruz_scaf_2512	Mikado_loci	five_prime_UTR	3503	3504	.	+	.	ID=BruzV2.2512G2.1.five_prime_UTR1;Parent=BruzV2.2512G2.1
Bruz_scaf_2512	Mikado_loci	CDS	3505	4035	.	+	0	ID=BruzV2.2512G2.1.CDS1;Parent=BruzV2.2512G2.1
Bruz_scaf_2512	Mikado_loci	three_prime_UTR	4036	4827	.	+	.	ID=BruzV2.2512G2.1.three_prime_UTR1;Parent=BruzV2.2512G2.1
###
Bruz_scaf_2512	Mikado_loci	superlocus	1002	1542	.	-	.	ID=Mikado_superlocus:Bruz_scaf_2512-:1002-1542;Name=superlocus:Bruz_scaf_2512-:1002-1542
Bruz_scaf_2512	Mikado_loci	gene	1002	1542	18	-	.	ID=BruzV2.2512G4;Name=BruzV2.2512G4;multiexonic=False;superlocus=Mikado_superlocus:Bruz_scaf_2512-:1002-1542
Bruz_scaf_2512	Mikado_loci	mRNA	1002	1542	18	-	.	ID=BruzV2.2512G4.1;Parent=BruzV2.2512G4;Name=BruzV2.2512G4.1;alias=st_MSTRG.27357.1;primary=True
Bruz_scaf_2512	Mikado_loci	exon	1002	1542	.	-	.	ID=BruzV2.2512G4.1.exon1;Parent=BruzV2.2512G4.1
Bruz_scaf_2512	Mikado_loci	three_prime_UTR	1002	1073	.	-	.	ID=BruzV2.2512G4.1.three_prime_UTR1;Parent=BruzV2.2512G4.1
Bruz_scaf_2512	Mikado_loci	CDS	1074	1541	.	-	0	ID=BruzV2.2512G4.1.CDS1;Parent=BruzV2.2512G4.1
Bruz_scaf_2512	Mikado_loci	five_prime_UTR	1542	1542	.	-	.	ID=BruzV2.2512G4.1.five_prime_UTR1;Parent=BruzV2.2512G4.1
###
Bruz_scaf_2512	Mikado_loci	superlocus	16336	19006	.	+	.	ID=Mikado_superlocus:Bruz_scaf_2512+:16336-19006;Name=superlocus:Bruz_scaf_2512+:16336-19006
Bruz_scaf_2512	Mikado_loci	gene	16336	19006	20	+	.	ID=BruzV2.2512G6;Name=BruzV2.2512G6;multiexonic=True;superlocus=Mikado_superlocus:Bruz_scaf_2512+:16336-19006
Bruz_scaf_2512	Mikado_loci	mRNA	16336	19006	20	+	.	ID=BruzV2.2512G6.1;Parent=BruzV2.2512G6;Name=BruzV2.2512G6.1;alias=v1_Bruz.2512G6.1;alias=Bruz_scaf_2512.g1.t1;canonical_junctions=1,2,3,4;canonical_number=4;canonical_proportion=1.0;primary=True
Bruz_scaf_2512	Mikado_loci	exon	16336	16832	.	+	.	ID=BruzV2.2512G6.1.exon1;Parent=BruzV2.2512G6.1
Bruz_scaf_2512	Mikado_loci	five_prime_UTR	16336	16740	.	+	.	ID=BruzV2.2512G6.1.five_prime_UTR1;Parent=BruzV2.2512G6.1
Bruz_scaf_2512	Mikado_loci	CDS	16741	16832	.	+	0	ID=BruzV2.2512G6.1.CDS1;Parent=BruzV2.2512G6.1
Bruz_scaf_2512	Mikado_loci	CDS	17128	17274	.	+	1	ID=BruzV2.2512G6.1.CDS2;Parent=BruzV2.2512G6.1
Bruz_scaf_2512	Mikado_loci	exon	17128	17274	.	+	.	ID=BruzV2.2512G6.1.exon2;Parent=BruzV2.2512G6.1
Bruz_scaf_2512	Mikado_loci	CDS	17391	17447	.	+	1	ID=BruzV2.2512G6.1.CDS3;Parent=BruzV2.2512G6.1
Bruz_scaf_2512	Mikado_loci	exon	17391	17447	.	+	.	ID=BruzV2.2512G6.1.exon3;Parent=BruzV2.2512G6.1
Bruz_scaf_2512	Mikado_loci	CDS	17657	17822	.	+	1	ID=BruzV2.2512G6.1.CDS4;Parent=BruzV2.2512G6.1
Bruz_scaf_2512	Mikado_loci	exon	17657	17822	.	+	.	ID=BruzV2.2512G6.1.exon4;Parent=BruzV2.2512G6.1
Bruz_scaf_2512	Mikado_loci	CDS	17958	18197	.	+	0	ID=BruzV2.2512G6.1.CDS5;Parent=BruzV2.2512G6.1
Bruz_scaf_2512	Mikado_loci	exon	17958	19006	.	+	.	ID=BruzV2.2512G6.1.exon5;Parent=BruzV2.2512G6.1
Bruz_scaf_2512	Mikado_loci	three_prime_UTR	18198	19006	.	+	.	ID=BruzV2.2512G6.1.three_prime_UTR1;Parent=BruzV2.2512G6.1
###
Bruz_scaf_2512	Mikado_loci	superlocus	25976	29231	.	+	.	ID=Mikado_superlocus:Bruz_scaf_2512+:25976-29231;Name=superlocus:Bruz_scaf_2512+:25976-29231
Bruz_scaf_2512	Mikado_loci	gene	25976	29082	21	+	.	ID=BruzV2.2512G8;Name=BruzV2.2512G8;multiexonic=True;superlocus=Mikado_superlocus:Bruz_scaf_2512+:25976-29231
Bruz_scaf_2512	Mikado_loci	mRNA	25976	29082	21	+	.	ID=BruzV2.2512G8.1;Parent=BruzV2.2512G8;Name=BruzV2.2512G8.1;alias=v1_Bruz.2512G8.1;alias=Bruz_scaf_2512.g2.t1;canonical_junctions=1,2,3,4,5,6;canonical_number=6;canonical_proportion=1.0;primary=True
Bruz_scaf_2512	Mikado_loci	exon	25976	26632	.	+	.	ID=BruzV2.2512G8.1.exon1;Parent=BruzV2.2512G8.1
Bruz_scaf_2512	Mikado_loci	five_prime_UTR	25976	26632	.	+	.	ID=BruzV2.2512G8.1.five_prime_UTR1;Parent=BruzV2.2512G8.1
Bruz_scaf_2512	Mikado_loci	exon	26793	26912	.	+	.	ID=BruzV2.2512G8.1.exon2;Parent=BruzV2.2512G8.1
Bruz_scaf_2512	Mikado_loci	five_prime_UTR	26793	26799	.	+	.	ID=BruzV2.2512G8.1.five_prime_UTR2;Parent=BruzV2.2512G8.1
Bruz_scaf_2512	Mikado_loci	CDS	26800	26912	.	+	0	ID=BruzV2.2512G8.1.CDS1;Parent=BruzV2.2512G8.1
Bruz_scaf_2512	Mikado_loci	CDS	27002	27236	.	+	1	ID=BruzV2.2512G8.1.CDS2;Parent=BruzV2.2512G8.1
Bruz_scaf_2512	Mikado_loci	exon	27002	27236	.	+	.	ID=BruzV2.2512G8.1.exon3;Parent=BruzV2.2512G8.1
Bruz_scaf_2512	Mikado_loci	CDS	27430	28038	.	+	0	ID=BruzV2.2512G8.1.CDS3;Parent=BruzV2.2512G8.1
Bruz_scaf_2512	Mikado_loci	exon	27430	28038	.	+	.	ID=BruzV2.2512G8.1.exon4;Parent=BruzV2.2512G8.1
Bruz_scaf_2512	Mikado_loci	CDS	28124	28325	.	+	0	ID=BruzV2.2512G8.1.CDS4;Parent=BruzV2.2512G8.1
Bruz_scaf_2512	Mikado_loci	exon	28124	28325	.	+	.	ID=BruzV2.2512G8.1.exon5;Parent=BruzV2.2512G8.1
Bruz_scaf_2512	Mikado_loci	CDS	28411	28501	.	+	2	ID=BruzV2.2512G8.1.CDS5;Parent=BruzV2.2512G8.1
Bruz_scaf_2512	Mikado_loci	exon	28411	28501	.	+	.	ID=BruzV2.2512G8.1.exon6;Parent=BruzV2.2512G8.1
Bruz_scaf_2512	Mikado_loci	CDS	28675	28732	.	+	1	ID=BruzV2.2512G8.1.CDS6;Parent=BruzV2.2512G8.1
Bruz_scaf_2512	Mikado_loci	exon	28675	29082	.	+	.	ID=BruzV2.2512G8.1.exon7;Parent=BruzV2.2512G8.1
Bruz_scaf_2512	Mikado_loci	three_prime_UTR	28733	29082	.	+	.	ID=BruzV2.2512G8.1.three_prime_UTR1;Parent=BruzV2.2512G8.1
Bruz_scaf_2512	Mikado_loci	gene	26087	26487	17	+	.	ID=BruzV2.2512G10;Name=BruzV2.2512G10;multiexonic=False;superlocus=Mikado_superlocus:Bruz_scaf_2512+:25976-29231
Bruz_scaf_2512	Mikado_loci	mRNA	26087	26487	17	+	.	ID=BruzV2.2512G10.1;Parent=BruzV2.2512G10;Name=BruzV2.2512G10.1;alias=st_MSTRG.27361.1;primary=True
Bruz_scaf_2512	Mikado_loci	CDS	26087	26485	.	+	0	ID=BruzV2.2512G10.1.CDS1;Parent=BruzV2.2512G10.1
Bruz_scaf_2512	Mikado_loci	exon	26087	26487	.	+	.	ID=BruzV2.2512G10.1.exon1;Parent=BruzV2.2512G10.1
Bruz_scaf_2512	Mikado_loci	three_prime_UTR	26486	26487	.	+	.	ID=BruzV2.2512G10.1.three_prime_UTR1;Parent=BruzV2.2512G10.1
###
Bruz_scaf_2512	Mikado_loci	superlocus	30967	38315	.	-	.	ID=Mikado_superlocus:Bruz_scaf_2512-:30967-38315;Name=superlocus:Bruz_scaf_2512-:30967-38315
Bruz_scaf_2512	Mikado_loci	gene	30967	32965	20	-	.	ID=BruzV2.2512G12;Name=BruzV2.2512G12;multiexonic=True;superlocus=Mikado_superlocus:Bruz_scaf_2512-:30967-38315
Bruz_scaf_2512	Mikado_loci	mRNA	30967	32965	20	-	.	ID=BruzV2.2512G12.1;Parent=BruzV2.2512G12;Name=BruzV2.2512G12.1;alias=v1_Bruz.2512G10.1;alias=Bruz_scaf_2512.g3.t1;canonical_junctions=1,2;canonical_number=2;canonical_proportion=1.0;primary=True
Bruz_scaf_2512	Mikado_loci	exon	30967	31135	.	-	.	ID=BruzV2.2512G12.1.exon1;Parent=BruzV2.2512G12.1
Bruz_scaf_2512	Mikado_loci	three_prime_UTR	30967	31042	.	-	.	ID=BruzV2.2512G12.1.three_prime_UTR1;Parent=BruzV2.2512G12.1
Bruz_scaf_2512	Mikado_loci	CDS	31043	31135	.	-	0	ID=BruzV2.2512G12.1.CDS1;Parent=BruzV2.2512G12.1
Bruz_scaf_2512	Mikado_loci	CDS	31851	32094	.	-	1	ID=BruzV2.2512G12.1.CDS2;Parent=BruzV2.2512G12.1
Bruz_scaf_2512	Mikado_loci	exon	31851	32094	.	-	.	ID=BruzV2.2512G12.1.exon2;Parent=BruzV2.2512G12.1
Bruz_scaf_2512	Mikado_loci	CDS	32926	32963	.	-	0	ID=BruzV2.2512G12.1.CDS3;Parent=BruzV2.2512G12.1
Bruz_scaf_2512	Mikado_loci	exon	32926	32965	.	-	.	ID=BruzV2.2512G12.1.exon3;Parent=BruzV2.2512G12.1
Bruz_scaf_2512	Mikado_loci	five_prime_UTR	32964	32965	.	-	.	ID=BruzV2.2512G12.1.five_prime_UTR1;Parent=BruzV2.2512G12.1
Bruz_scaf_2512	Mikado_loci	gene	34078	38315	21	-	.	ID=BruzV2.2512G14;Name=BruzV2.2512G14;multiexonic=True;superlocus=Mikado_superlocus:Bruz_scaf_2512-:30967-38315
Bruz_scaf_2512	Mikado_loci	mRNA	34078	38315	21	-	.	ID=BruzV2.2512G14.1;Parent=BruzV2.2512G14;Name=BruzV2.2512G14.1;alias=v1_Bruz.2512G12.1;alias=Bruz_scaf_2512.g4.t1;canonical_junctions=1,2,3,4,5;canonical_number=5;canonical_proportion=1.0;primary=True
Bruz_scaf_2512	Mikado_loci	exon	34078	34212	.	-	.	ID=BruzV2.2512G14.1.exon1;Parent=BruzV2.2512G14.1
Bruz_scaf_2512	Mikado_loci	three_prime_UTR	34078	34137	.	-	.	ID=BruzV2.2512G14.1.three_prime_UTR1;Parent=BruzV2.2512G14.1
Bruz_scaf_2512	Mikado_loci	CDS	34138	34212	.	-	0	ID=BruzV2.2512G14.1.CDS1;Parent=BruzV2.2512G14.1
Bruz_scaf_2512	Mikado_loci	CDS	34497	34577	.	-	0	ID=BruzV2.2512G14.1.CDS2;Parent=BruzV2.2512G14.1
Bruz_scaf_2512	Mikado_loci	exon	34497	34577	.	-	.	ID=BruzV2.2512G14.1.exon2;Parent=BruzV2.2512G14.1
Bruz_scaf_2512	Mikado_loci	CDS	34938	35013	.	-	1	ID=BruzV2.2512G14.1.CDS3;Parent=BruzV2.2512G14.1
Bruz_scaf_2512	Mikado_loci	exon	34938	35013	.	-	.	ID=BruzV2.2512G14.1.exon3;Parent=BruzV2.2512G14.1
Bruz_scaf_2512	Mikado_loci	CDS	35151	35226	.	-	2	ID=BruzV2.2512G14.1.CDS4;Parent=BruzV2.2512G14.1
Bruz_scaf_2512	Mikado_loci	exon	35151	35226	.	-	.	ID=BruzV2.2512G14.1.exon4;Parent=BruzV2.2512G14.1
Bruz_scaf_2512	Mikado_loci	CDS	35437	35830	.	-	0	ID=BruzV2.2512G14.1.CDS5;Parent=BruzV2.2512G14.1
Bruz_scaf_2512	Mikado_loci	exon	35437	35876	.	-	.	ID=BruzV2.2512G14.1.exon5;Parent=BruzV2.2512G14.1
Bruz_scaf_2512	Mikado_loci	five_prime_UTR	35831	35876	.	-	.	ID=BruzV2.2512G14.1.five_prime_UTR1;Parent=BruzV2.2512G14.1
Bruz_scaf_2512	Mikado_loci	exon	38227	38315	.	-	.	ID=BruzV2.2512G14.1.exon6;Parent=BruzV2.2512G14.1
Bruz_scaf_2512	Mikado_loci	five_prime_UTR	38227	38315	.	-	.	ID=BruzV2.2512G14.1.five_prime_UTR2;Parent=BruzV2.2512G14.1
###
Bruz_scaf_2512	Mikado_loci	superlocus	47016	48090	.	+	.	ID=Mikado_superlocus:Bruz_scaf_2512+:47016-48090;Name=superlocus:Bruz_scaf_2512+:47016-48090
Bruz_scaf_2512	Mikado_loci	gene	47016	48090	19	+	.	ID=BruzV2.2512G16;Name=BruzV2.2512G16;multiexonic=False;superlocus=Mikado_superlocus:Bruz_scaf_2512+:47016-48090
Bruz_scaf_2512	Mikado_loci	mRNA	47016	48090	19	+	.	ID=BruzV2.2512G16.1;Parent=BruzV2.2512G16;Name=BruzV2.2512G16.1;alias=v1_Bruz.2512G16.1;alias=MSTRG.26157.1;primary=True
Bruz_scaf_2512	Mikado_loci	exon	47016	48090	.	+	.	ID=BruzV2.2512G16.1.exon1;Parent=BruzV2.2512G16.1
Bruz_scaf_2512	Mikado_loci	five_prime_UTR	47016	47017	.	+	.	ID=BruzV2.2512G16.1.five_prime_UTR1;Parent=BruzV2.2512G16.1
Bruz_scaf_2512	Mikado_loci	CDS	47018	47695	.	+	0	ID=BruzV2.2512G16.1.CDS1;Parent=BruzV2.2512G16.1
Bruz_scaf_2512	Mikado_loci	three_prime_UTR	47696	48090	.	+	.	ID=BruzV2.2512G16.1.three_prime_UTR1;Parent=BruzV2.2512G16.1
###
Bruz_scaf_25120	Mikado_loci	superlocus	1156	2870	.	+	.	ID=Mikado_superlocus:Bruz_scaf_25120+:1156-2870;Name=superlocus:Bruz_scaf_25120+:1156-2870
Bruz_scaf_25120	Mikado_loci	gene	1156	2870	20	+	.	ID=BruzV2.25120G2;Name=BruzV2.25120G2;multiexonic=True;superlocus=Mikado_superlocus:Bruz_scaf_25120+:1156-2870
Bruz_scaf_25120	Mikado_loci	mRNA	1156	2870	20	+	.	ID=BruzV2.25120G2.1;Parent=BruzV2.25120G2;Name=BruzV2.25120G2.1;alias=v1_Bruz.25120G2.1;alias=Bruz_scaf_25120.g18.t1;canonical_junctions=1,2,3;canonical_number=3;canonical_proportion=1.0;primary=True
Bruz_scaf_25120	Mikado_loci	exon	1156	1425	.	+	.	ID=BruzV2.25120G2.1.exon1;Parent=BruzV2.25120G2.1
Bruz_scaf_25120	Mikado_loci	five_prime_UTR	1156	1203	.	+	.	ID=BruzV2.25120G2.1.five_prime_UTR1;Parent=BruzV2.25120G2.1
Bruz_scaf_25120	Mikado_loci	CDS	1204	1425	.	+	0	ID=BruzV2.25120G2.1.CDS1;Parent=BruzV2.25120G2.1
Bruz_scaf_25120	Mikado_loci	CDS	1597	1776	.	+	0	ID=BruzV2.25120G2.1.CDS2;Parent=BruzV2.25120G2.1
Bruz_scaf_25120	Mikado_loci	exon	1597	1776	.	+	.	ID=BruzV2.25120G2.1.exon2;Parent=BruzV2.25120G2.1
Bruz_scaf_25120	Mikado_loci	CDS	1908	2070	.	+	0	ID=BruzV2.25120G2.1.CDS3;Parent=BruzV2.25120G2.1
Bruz_scaf_25120	Mikado_loci	exon	1908	2070	.	+	.	ID=BruzV2.25120G2.1.exon3;Parent=BruzV2.25120G2.1
Bruz_scaf_25120	Mikado_loci	CDS	2179	2600	.	+	2	ID=BruzV2.25120G2.1.CDS4;Parent=BruzV2.25120G2.1
Bruz_scaf_25120	Mikado_loci	exon	2179	2870	.	+	.	ID=BruzV2.25120G2.1.exon4;Parent=BruzV2.25120G2.1
Bruz_scaf_25120	Mikado_loci	three_prime_UTR	2601	2870	.	+	.	ID=BruzV2.25120G2.1.three_prime_UTR1;Parent=BruzV2.25120G2.1
###
Bruz_scaf_25124	Mikado_loci	superlocus	2736	3640	.	+	.	ID=Mikado_superlocus:Bruz_scaf_25124+:2736-3640;Name=superlocus:Bruz_scaf_25124+:2736-3640
Bruz_scaf_25124	Mikado_loci	gene	2736	3640	18	+	.	ID=BruzV2.25124G2;Name=BruzV2.25124G2;multiexonic=False;superlocus=Mikado_superlocus:Bruz_scaf_25124+:2736-3640
Bruz_scaf_25124	Mikado_loci	mRNA	2736	3640	18	+	.	ID=BruzV2.25124G2.1;Parent=BruzV2.25124G2;Name=BruzV2.25124G2.1;alias=st_MSTRG.27368.1;primary=True
Bruz_scaf_25124	Mikado_loci	exon	2736	3640	.	+	.	ID=BruzV2.25124G2.1.exon1;Parent=BruzV2.25124G2.1
Bruz_scaf_25124	Mikado_loci	five_prime_UTR	2736	2930	.	+	.	ID=BruzV2.25124G2.1.five_prime_UTR1;Parent=BruzV2.25124G2.1
Bruz_scaf_25124	Mikado_loci	CDS	2931	3320	.	+	0	ID=BruzV2.25124G2.1.CDS1;Parent=BruzV2.25124G2.1
Bruz_scaf_25124	Mikado_loci	three_prime_UTR	3321	3640	.	+	.	ID=BruzV2.25124G2.1.three_prime_UTR1;Parent=BruzV2.25124G2.1
###
Bruz_scaf_25129	Mikado_loci	superlocus	1	755	.	-	.	ID=Mikado_superlocus:Bruz_scaf_25129-:1-755;Name=superlocus:Bruz_scaf_25129-:1-755
Bruz_scaf_25129	Mikado_loci	gene	1	755	19	-	.	ID=BruzV2.25129G2;Name=BruzV2.25129G2;multiexonic=False;superlocus=Mikado_superlocus:Bruz_scaf_25129-:1-755
Bruz_scaf_25129	Mikado_loci	mRNA	1	755	19	-	.	ID=BruzV2.25129G2.1;Parent=BruzV2.25129G2;Name=BruzV2.25129G2.1;alias=v1_Bruz.25129G2.1;alias=Bruz_scaf_25129.g20.t1;primary=True
Bruz_scaf_25129	Mikado_loci	exon	1	755	.	-	.	ID=BruzV2.25129G2.1.exon1;Parent=BruzV2.25129G2.1
Bruz_scaf_25129	Mikado_loci	three_prime_UTR	1	142	.	-	.	ID=BruzV2.25129G2.1.three_prime_UTR1;Parent=BruzV2.25129G2.1
Bruz_scaf_25129	Mikado_loci	CDS	143	634	.	-	0	ID=BruzV2.25129G2.1.CDS1;Parent=BruzV2.25129G2.1
Bruz_scaf_25129	Mikado_loci	five_prime_UTR	635	755	.	-	.	ID=BruzV2.25129G2.1.five_prime_UTR1;Parent=BruzV2.25129G2.1
###
Bruz_scaf_2513	Mikado_loci	superlocus	26	4625	.	-	.	ID=Mikado_superlocus:Bruz_scaf_2513-:26-4625;Name=superlocus:Bruz_scaf_2513-:26-4625
Bruz_scaf_2513	Mikado_loci	gene	297	4625	21	-	.	ID=BruzV2.2513G2;Name=BruzV2.2513G2;multiexonic=True;superlocus=Mikado_superlocus:Bruz_scaf_2513-:26-4625
Bruz_scaf_2513	Mikado_loci	mRNA	297	4625	21	-	.	ID=BruzV2.2513G2.1;Parent=BruzV2.2513G2;Name=BruzV2.2513G2.1;alias=v1_Bruz.2513G2.1;alias=Bruz_scaf_2513.g6.t1;canonical_junctions=1,2,4,5;canonical_number=4;canonical_proportion=0.8;primary=True
Bruz_scaf_2513	Mikado_loci	exon	297	761	.	-	.	ID=BruzV2.2513G2.1.exon1;Parent=BruzV2.2513G2.1
Bruz_scaf_2513	Mikado_loci	three_prime_UTR	297	710	.	-	.	ID=BruzV2.2513G2.1.three_prime_UTR1;Parent=BruzV2.2513G2.1
Bruz_scaf_2513	Mikado_loci	CDS	711	761	.	-	0	ID=BruzV2.2513G2.1.CDS1;Parent=BruzV2.2513G2.1
Bruz_scaf_2513	Mikado_loci	CDS	1090	1180	.	-	1	ID=BruzV2.2513G2.1.CDS2;Parent=BruzV2.2513G2.1
Bruz_scaf_2513	Mikado_loci	exon	1090	1180	.	-	.	ID=BruzV2.2513G2.1.exon2;Parent=BruzV2.2513G2.1
Bruz_scaf_2513	Mikado_loci	CDS	1263	1355	.	-	1	ID=BruzV2.2513G2.1.CDS3;Parent=BruzV2.2513G2.1
Bruz_scaf_2513	Mikado_loci	exon	1263	1355	.	-	.	ID=BruzV2.2513G2.1.exon3;Parent=BruzV2.2513G2.1
Bruz_scaf_2513	Mikado_loci	CDS	1510	1835	.	-	0	ID=BruzV2.2513G2.1.CDS4;Parent=BruzV2.2513G2.1
Bruz_scaf_2513	Mikado_loci	exon	1510	1835	.	-	.	ID=BruzV2.2513G2.1.exon4;Parent=BruzV2.2513G2.1
Bruz_scaf_2513	Mikado_loci	CDS	2401	2724	.	-	0	ID=BruzV2.2513G2.1.CDS5;Parent=BruzV2.2513G2.1
Bruz_scaf_2513	Mikado_loci	exon	2401	3158	.	-	.	ID=BruzV2.2513G2.1.exon5;Parent=BruzV2.2513G2.1
Bruz_scaf_2513	Mikado_loci	five_prime_UTR	2725	3158	.	-	.	ID=BruzV2.2513G2.1.five_prime_UTR1;Parent=BruzV2.2513G2.1
Bruz_scaf_2513	Mikado_loci	exon	4521	4625	.	-	.	ID=BruzV2.2513G2.1.exon6;Parent=BruzV2.2513G2.1
Bruz_scaf_2513	Mikado_loci	five_prime_UTR	4521	4625	.	-	.	ID=BruzV2.2513G2.1.five_prime_UTR2;Parent=BruzV2.2513G2.1
###
Bruz_scaf_2513	Mikado_loci	superlocus	5957	13155	.	-	.	ID=Mikado_superlocus:Bruz_scaf_2513-:5957-13155;Name=superlocus:Bruz_scaf_2513-:5957-13155
Bruz_scaf_2513	Mikado_loci	gene	6097	13155	19	-	.	ID=BruzV2.2513G4;Name=BruzV2.2513G4;multiexonic=True;superlocus=Mikado_superlocus:Bruz_scaf_2513-:5957-13155
Bruz_scaf_2513	Mikado_loci	mRNA	6097	13155	19	-	.	ID=BruzV2.2513G4.1;Parent=BruzV2.2513G4;Name=BruzV2.2513G4.1;alias=v1_Bruz.2513G4.1;alias=Bruz_scaf_2513.g7.t1;canonical_junctions=2,3,4;canonical_number=3;canonical_proportion=0.75;primary=True
Bruz_scaf_2513	Mikado_loci	exon	6097	6558	.	-	.	ID=BruzV2.2513G4.1.exon1;Parent=BruzV2.2513G4.1
Bruz_scaf_2513	Mikado_loci	three_prime_UTR	6097	6344	.	-	.	ID=BruzV2.2513G4.1.three_prime_UTR1;Parent=BruzV2.2513G4.1
Bruz_scaf_2513	Mikado_loci	CDS	6345	6558	.	-	1	ID=BruzV2.2513G4.1.CDS1;Parent=BruzV2.2513G4.1
Bruz_scaf_2513	Mikado_loci	CDS	6779	6846	.	-	0	ID=BruzV2.2513G4.1.CDS2;Parent=BruzV2.2513G4.1
Bruz_scaf_2513	Mikado_loci	exon	6779	6846	.	-	.	ID=BruzV2.2513G4.1.exon2;Parent=BruzV2.2513G4.1
Bruz_scaf_2513	Mikado_loci	CDS	7358	7735	.	-	0	ID=BruzV2.2513G4.1.CDS3;Parent=BruzV2.2513G4.1
Bruz_scaf_2513	Mikado_loci	exon	7358	7735	.	-	.	ID=BruzV2.2513G4.1.exon3;Parent=BruzV2.2513G4.1
Bruz_scaf_2513	Mikado_loci	CDS	7855	8418	.	-	0	ID=BruzV2.2513G4.1.CDS4;Parent=BruzV2.2513G4.1
Bruz_scaf_2513	Mikado_loci	exon	7855	8418	.	-	.	ID=BruzV2.2513G4.1.exon4;Parent=BruzV2.2513G4.1
Bruz_scaf_2513	Mikado_loci	CDS	13114	13155	.	-	0	ID=BruzV2.2513G4.1.CDS5;Parent=BruzV2.2513G4.1
Bruz_scaf_2513	Mikado_loci	exon	13114	13155	.	-	.	ID=BruzV2.2513G4.1.exon5;Parent=BruzV2.2513G4.1
###
Bruz_scaf_2513	Mikado_loci	superlocus	17293	18685	.	+	.	ID=Mikado_superlocus:Bruz_scaf_2513+:17293-18685;Name=superlocus:Bruz_scaf_2513+:17293-18685
Bruz_scaf_2513	Mikado_loci	gene	17293	18685	19	+	.	ID=BruzV2.2513G6;Name=BruzV2.2513G6;multiexonic=False;superlocus=Mikado_superlocus:Bruz_scaf_2513+:17293-18685
Bruz_scaf_2513	Mikado_loci	mRNA	17293	18685	19	+	.	ID=BruzV2.2513G6.1;Parent=BruzV2.2513G6;Name=BruzV2.2513G6.1;alias=v1_Bruz.2513G6.1;alias=MSTRG.26168.1;primary=True
Bruz_scaf_2513	Mikado_loci	exon	17293	18685	.	+	.	ID=BruzV2.2513G6.1.exon1;Parent=BruzV2.2513G6.1
Bruz_scaf_2513	Mikado_loci	five_prime_UTR	17293	17293	.	+	.	ID=BruzV2.2513G6.1.five_prime_UTR1;Parent=BruzV2.2513G6.1
Bruz_scaf_2513	Mikado_loci	CDS	17294	17794	.	+	0	ID=BruzV2.2513G6.1.CDS1;Parent=BruzV2.2513G6.1
Bruz_scaf_2513	Mikado_loci	three_prime_UTR	17795	18685	.	+	.	ID=BruzV2.2513G6.1.three_prime_UTR1;Parent=BruzV2.2513G6.1
###
Bruz_scaf_2513	Mikado_loci	superlocus	38449	39646	.	+	.	ID=Mikado_superlocus:Bruz_scaf_2513+:38449-39646;Name=superlocus:Bruz_scaf_2513+:38449-39646
Bruz_scaf_2513	Mikado_loci	gene	38449	39646	18	+	.	ID=BruzV2.2513G8;Name=BruzV2.2513G8;multiexonic=False;superlocus=Mikado_superlocus:Bruz_scaf_2513+:38449-39646
Bruz_scaf_2513	Mikado_loci	mRNA	38449	39646	18	+	.	ID=BruzV2.2513G8.1;Parent=BruzV2.2513G8;Name=BruzV2.2513G8.1;alias=st_MSTRG.27375.1;primary=True
Bruz_scaf_2513	Mikado_loci	exon	38449	39646	.	+	.	ID=BruzV2.2513G8.1.exon1;Parent=BruzV2.2513G8.1
Bruz_scaf_2513	Mikado_loci	five_prime_UTR	38449	38450	.	+	.	ID=BruzV2.2513G8.1.five_prime_UTR1;Parent=BruzV2.2513G8.1
Bruz_scaf_2513	Mikado_loci	CDS	38451	38933	.	+	0	ID=BruzV2.2513G8.1.CDS1;Parent=BruzV2.2513G8.1
Bruz_scaf_2513	Mikado_loci	three_prime_UTR	38934	39646	.	+	.	ID=BruzV2.2513G8.1.three_prime_UTR1;Parent=BruzV2.2513G8.1
###
Bruz_scaf_2513	Mikado_loci	superlocus	47246	50877	.	+	.	ID=Mikado_superlocus:Bruz_scaf_2513+:47246-50877;Name=superlocus:Bruz_scaf_2513+:47246-50877
Bruz_scaf_2513	Mikado_loci	gene	47246	50877	18	+	.	ID=BruzV2.2513G10;Name=BruzV2.2513G10;multiexonic=False;superlocus=Mikado_superlocus:Bruz_scaf_2513+:47246-50877
Bruz_scaf_2513	Mikado_loci	mRNA	47246	50877	18	+	.	ID=BruzV2.2513G10.1;Parent=BruzV2.2513G10;Name=BruzV2.2513G10.1;alias=st_MSTRG.27376.1;primary=True
Bruz_scaf_2513	Mikado_loci	exon	47246	50877	.	+	.	ID=BruzV2.2513G10.1.exon1;Parent=BruzV2.2513G10.1
Bruz_scaf_2513	Mikado_loci	five_prime_UTR	47246	47247	.	+	.	ID=BruzV2.2513G10.1.five_prime_UTR1;Parent=BruzV2.2513G10.1
Bruz_scaf_2513	Mikado_loci	CDS	47248	48663	.	+	0	ID=BruzV2.2513G10.1.CDS1;Parent=BruzV2.2513G10.1
Bruz_scaf_2513	Mikado_loci	three_prime_UTR	48664	50877	.	+	.	ID=BruzV2.2513G10.1.three_prime_UTR1;Parent=BruzV2.2513G10.1
Bruz_scaf_2513	Mikado_loci	gene	48206	50770	20	+	.	ID=BruzV2.2513G12;Name=BruzV2.2513G12;multiexonic=True;superlocus=Mikado_superlocus:Bruz_scaf_2513+:47246-50877
Bruz_scaf_2513	Mikado_loci	mRNA	48206	50770	20	+	.	ID=BruzV2.2513G12.1;Parent=BruzV2.2513G12;Name=BruzV2.2513G12.1;alias=v1_Bruz.2513G10.1;alias=Bruz_scaf_2513.g8.t1;canonical_junctions=1,2,3;canonical_number=3;canonical_proportion=1.0;primary=True
Bruz_scaf_2513	Mikado_loci	exon	48206	48837	.	+	.	ID=BruzV2.2513G12.1.exon1;Parent=BruzV2.2513G12.1
Bruz_scaf_2513	Mikado_loci	five_prime_UTR	48206	48720	.	+	.	ID=BruzV2.2513G12.1.five_prime_UTR1;Parent=BruzV2.2513G12.1
Bruz_scaf_2513	Mikado_loci	CDS	48721	48837	.	+	0	ID=BruzV2.2513G12.1.CDS1;Parent=BruzV2.2513G12.1
Bruz_scaf_2513	Mikado_loci	CDS	49659	49783	.	+	0	ID=BruzV2.2513G12.1.CDS2;Parent=BruzV2.2513G12.1
Bruz_scaf_2513	Mikado_loci	exon	49659	49783	.	+	.	ID=BruzV2.2513G12.1.exon2;Parent=BruzV2.2513G12.1
Bruz_scaf_2513	Mikado_loci	CDS	49875	50016	.	+	1	ID=BruzV2.2513G12.1.CDS3;Parent=BruzV2.2513G12.1
Bruz_scaf_2513	Mikado_loci	exon	49875	50016	.	+	.	ID=BruzV2.2513G12.1.exon3;Parent=BruzV2.2513G12.1
Bruz_scaf_2513	Mikado_loci	CDS	50117	50377	.	+	0	ID=BruzV2.2513G12.1.CDS4;Parent=BruzV2.2513G12.1
Bruz_scaf_2513	Mikado_loci	exon	50117	50770	.	+	.	ID=BruzV2.2513G12.1.exon4;Parent=BruzV2.2513G12.1
Bruz_scaf_2513	Mikado_loci	three_prime_UTR	50378	50770	.	+	.	ID=BruzV2.2513G12.1.three_prime_UTR1;Parent=BruzV2.2513G12.1
###
Bruz_scaf_25132	Mikado_loci	superlocus	2090	2637	.	+	.	ID=Mikado_superlocus:Bruz_scaf_25132+:2090-2637;Name=superlocus:Bruz_scaf_25132+:2090-2637
Bruz_scaf_25132	Mikado_loci	gene	2090	2637	19	+	.	ID=BruzV2.25132G2;Name=BruzV2.25132G2;multiexonic=False;superlocus=Mikado_superlocus:Bruz_scaf_25132+:2090-2637
Bruz_scaf_25132	Mikado_loci	mRNA	2090	2637	19	+	.	ID=BruzV2.25132G2.1;Parent=BruzV2.25132G2;Name=BruzV2.25132G2.1;alias=v1_Bruz.25132G4.1;alias=MSTRG.26173.1;primary=True
Bruz_scaf_25132	Mikado_loci	exon	2090	2637	.	+	.	ID=BruzV2.25132G2.1.exon1;Parent=BruzV2.25132G2.1
Bruz_scaf_25132	Mikado_loci	five_prime_UTR	2090	2090	.	+	.	ID=BruzV2.25132G2.1.five_prime_UTR1;Parent=BruzV2.25132G2.1
Bruz_scaf_25132	Mikado_loci	CDS	2091	2408	.	+	0	ID=BruzV2.25132G2.1.CDS1;Parent=BruzV2.25132G2.1
Bruz_scaf_25132	Mikado_loci	three_prime_UTR	2409	2637	.	+	.	ID=BruzV2.25132G2.1.three_prime_UTR1;Parent=BruzV2.25132G2.1
###
Bruz_scaf_25132	Mikado_loci	superlocus	1677	2637	.	-	.	ID=Mikado_superlocus:Bruz_scaf_25132-:1677-2637;Name=superlocus:Bruz_scaf_25132-:1677-2637
Bruz_scaf_25132	Mikado_loci	gene	1677	2637	18	-	.	ID=BruzV2.25132G4;Name=BruzV2.25132G4;multiexonic=False;superlocus=Mikado_superlocus:Bruz_scaf_25132-:1677-2637
Bruz_scaf_25132	Mikado_loci	mRNA	1677	2637	18	-	.	ID=BruzV2.25132G4.1;Parent=BruzV2.25132G4;Name=BruzV2.25132G4.1;alias=st_MSTRG.27378.1;primary=True
Bruz_scaf_25132	Mikado_loci	exon	1677	2637	.	-	.	ID=BruzV2.25132G4.1.exon1;Parent=BruzV2.25132G4.1
Bruz_scaf_25132	Mikado_loci	three_prime_UTR	1677	1870	.	-	.	ID=BruzV2.25132G4.1.three_prime_UTR1;Parent=BruzV2.25132G4.1
Bruz_scaf_25132	Mikado_loci	CDS	1871	2194	.	-	0	ID=BruzV2.25132G4.1.CDS1;Parent=BruzV2.25132G4.1
Bruz_scaf_25132	Mikado_loci	five_prime_UTR	2195	2637	.	-	.	ID=BruzV2.25132G4.1.five_prime_UTR1;Parent=BruzV2.25132G4.1
###
Bruz_scaf_25136	Mikado_loci	superlocus	670	3165	.	-	.	ID=Mikado_superlocus:Bruz_scaf_25136-:670-3165;Name=superlocus:Bruz_scaf_25136-:670-3165
Bruz_scaf_25136	Mikado_loci	gene	670	3165	20	-	.	ID=BruzV2.25136G2;Name=BruzV2.25136G2;multiexonic=True;superlocus=Mikado_superlocus:Bruz_scaf_25136-:670-3165
Bruz_scaf_25136	Mikado_loci	mRNA	670	3165	20	-	.	ID=BruzV2.25136G2.1;Parent=BruzV2.25136G2;Name=BruzV2.25136G2.1;alias=v1_Bruz.25136G2.1;alias=Bruz_scaf_25136.g21.t1;canonical_junctions=1,2,3,4;canonical_number=4;canonical_proportion=1.0;primary=True
Bruz_scaf_25136	Mikado_loci	exon	670	1205	.	-	.	ID=BruzV2.25136G2.1.exon1;Parent=BruzV2.25136G2.1
Bruz_scaf_25136	Mikado_loci	three_prime_UTR	670	1097	.	-	.	ID=BruzV2.25136G2.1.three_prime_UTR1;Parent=BruzV2.25136G2.1
Bruz_scaf_25136	Mikado_loci	CDS	1098	1205	.	-	0	ID=BruzV2.25136G2.1.CDS1;Parent=BruzV2.25136G2.1
Bruz_scaf_25136	Mikado_loci	CDS	1313	1931	.	-	1	ID=BruzV2.25136G2.1.CDS2;Parent=BruzV2.25136G2.1
Bruz_scaf_25136	Mikado_loci	exon	1313	1931	.	-	.	ID=BruzV2.25136G2.1.exon2;Parent=BruzV2.25136G2.1
Bruz_scaf_25136	Mikado_loci	CDS	2015	2217	.	-	0	ID=BruzV2.25136G2.1.CDS3;Parent=BruzV2.25136G2.1
Bruz_scaf_25136	Mikado_loci	exon	2015	2217	.	-	.	ID=BruzV2.25136G2.1.exon3;Parent=BruzV2.25136G2.1
Bruz_scaf_25136	Mikado_loci	CDS	2612	2743	.	-	0	ID=BruzV2.25136G2.1.CDS4;Parent=BruzV2.25136G2.1
Bruz_scaf_25136	Mikado_loci	exon	2612	2743	.	-	.	ID=BruzV2.25136G2.1.exon4;Parent=BruzV2.25136G2.1
Bruz_scaf_25136	Mikado_loci	CDS	3013	3126	.	-	0	ID=BruzV2.25136G2.1.CDS5;Parent=BruzV2.25136G2.1
Bruz_scaf_25136	Mikado_loci	exon	3013	3165	.	-	.	ID=BruzV2.25136G2.1.exon5;Parent=BruzV2.25136G2.1
Bruz_scaf_25136	Mikado_loci	five_prime_UTR	3127	3165	.	-	.	ID=BruzV2.25136G2.1.five_prime_UTR1;Parent=BruzV2.25136G2.1
###
Bruz_scaf_25144	Mikado_loci	superlocus	5	806	.	+	.	ID=Mikado_superlocus:Bruz_scaf_25144+:5-806;Name=superlocus:Bruz_scaf_25144+:5-806
Bruz_scaf_25144	Mikado_loci	gene	5	806	18	+	.	ID=BruzV2.25144G2;Name=BruzV2.25144G2;multiexonic=False;superlocus=Mikado_superlocus:Bruz_scaf_25144+:5-806
Bruz_scaf_25144	Mikado_loci	mRNA	5	806	18	+	.	ID=BruzV2.25144G2.1;Parent=BruzV2.25144G2;Name=BruzV2.25144G2.1;alias=st_MSTRG.27383.1;primary=True
Bruz_scaf_25144	Mikado_loci	exon	5	806	.	+	.	ID=BruzV2.25144G2.1.exon1;Parent=BruzV2.25144G2.1
Bruz_scaf_25144	Mikado_loci	five_prime_UTR	5	6	.	+	.	ID=BruzV2.25144G2.1.five_prime_UTR1;Parent=BruzV2.25144G2.1
Bruz_scaf_25144	Mikado_loci	CDS	7	345	.	+	0	ID=BruzV2.25144G2.1.CDS1;Parent=BruzV2.25144G2.1
Bruz_scaf_25144	Mikado_loci	three_prime_UTR	346	806	.	+	.	ID=BruzV2.25144G2.1.three_prime_UTR1;Parent=BruzV2.25144G2.1
###
Bruz_scaf_25147	Mikado_loci	superlocus	1781	3315	.	-	.	ID=Mikado_superlocus:Bruz_scaf_25147-:1781-3315;Name=superlocus:Bruz_scaf_25147-:1781-3315
Bruz_scaf_25147	Mikado_loci	gene	1781	3315	18	-	.	ID=BruzV2.25147G2;Name=BruzV2.25147G2;multiexonic=False;superlocus=Mikado_superlocus:Bruz_scaf_25147-:1781-3315
Bruz_scaf_25147	Mikado_loci	mRNA	1781	3315	18	-	.	ID=BruzV2.25147G2.1;Parent=BruzV2.25147G2;Name=BruzV2.25147G2.1;alias=st_MSTRG.27385.1;primary=True
Bruz_scaf_25147	Mikado_loci	exon	1781	3315	.	-	.	ID=BruzV2.25147G2.1.exon1;Parent=BruzV2.25147G2.1
Bruz_scaf_25147	Mikado_loci	three_prime_UTR	1781	2357	.	-	.	ID=BruzV2.25147G2.1.three_prime_UTR1;Parent=BruzV2.25147G2.1
Bruz_scaf_25147	Mikado_loci	CDS	2358	3314	.	-	0	ID=BruzV2.25147G2.1.CDS1;Parent=BruzV2.25147G2.1
Bruz_scaf_25147	Mikado_loci	five_prime_UTR	3315	3315	.	-	.	ID=BruzV2.25147G2.1.five_prime_UTR1;Parent=BruzV2.25147G2.1
###
Bruz_scaf_25149	Mikado_loci	superlocus	2894	3870	.	-	.	ID=Mikado_superlocus:Bruz_scaf_25149-:2894-3870;Name=superlocus:Bruz_scaf_25149-:2894-3870
Bruz_scaf_25149	Mikado_loci	gene	2894	3870	18	-	.	ID=BruzV2.25149G2;Name=BruzV2.25149G2;multiexonic=False;superlocus=Mikado_superlocus:Bruz_scaf_25149-:2894-3870
Bruz_scaf_25149	Mikado_loci	mRNA	2894	3870	18	-	.	ID=BruzV2.25149G2.1;Parent=BruzV2.25149G2;Name=BruzV2.25149G2.1;alias=st_MSTRG.27386.1;primary=True
Bruz_scaf_25149	Mikado_loci	exon	2894	3870	.	-	.	ID=BruzV2.25149G2.1.exon1;Parent=BruzV2.25149G2.1
Bruz_scaf_25149	Mikado_loci	three_prime_UTR	2894	3144	.	-	.	ID=BruzV2.25149G2.1.three_prime_UTR1;Parent=BruzV2.25149G2.1
Bruz_scaf_25149	Mikado_loci	CDS	3145	3456	.	-	0	ID=BruzV2.25149G2.1.CDS1;Parent=BruzV2.25149G2.1
Bruz_scaf_25149	Mikado_loci	five_prime_UTR	3457	3870	.	-	.	ID=BruzV2.25149G2.1.five_prime_UTR1;Parent=BruzV2.25149G2.1
###
Bruz_scaf_2515	Mikado_loci	superlocus	3206	7335	.	-	.	ID=Mikado_superlocus:Bruz_scaf_2515-:3206-7335;Name=superlocus:Bruz_scaf_2515-:3206-7335
Bruz_scaf_2515	Mikado_loci	gene	3337	7335	20	-	.	ID=BruzV2.2515G2;Name=BruzV2.2515G2;multiexonic=True;superlocus=Mikado_superlocus:Bruz_scaf_2515-:3206-7335
Bruz_scaf_2515	Mikado_loci	mRNA	3337	7335	20	-	.	ID=BruzV2.2515G2.1;Parent=BruzV2.2515G2;Name=BruzV2.2515G2.1;alias=v1_Bruz.2515G4.1;alias=Bruz_scaf_2515.g9.t1;canonical_junctions=1,2,3,4,5,6,7,8,9;canonical_number=9;canonical_proportion=1.0;primary=True
Bruz_scaf_2515	Mikado_loci	exon	3337	3857	.	-	.	ID=BruzV2.2515G2.1.exon1;Parent=BruzV2.2515G2.1
Bruz_scaf_2515	Mikado_loci	three_prime_UTR	3337	3711	.	-	.	ID=BruzV2.2515G2.1.three_prime_UTR1;Parent=BruzV2.2515G2.1
Bruz_scaf_2515	Mikado_loci	CDS	3712	3857	.	-	2	ID=BruzV2.2515G2.1.CDS1;Parent=BruzV2.2515G2.1
Bruz_scaf_2515	Mikado_loci	CDS	3976	4198	.	-	0	ID=BruzV2.2515G2.1.CDS2;Parent=BruzV2.2515G2.1
Bruz_scaf_2515	Mikado_loci	exon	3976	4198	.	-	.	ID=BruzV2.2515G2.1.exon2;Parent=BruzV2.2515G2.1
Bruz_scaf_2515	Mikado_loci	CDS	4283	4384	.	-	0	ID=BruzV2.2515G2.1.CDS3;Parent=BruzV2.2515G2.1
Bruz_scaf_2515	Mikado_loci	exon	4283	4384	.	-	.	ID=BruzV2.2515G2.1.exon3;Parent=BruzV2.2515G2.1
Bruz_scaf_2515	Mikado_loci	CDS	4548	4786	.	-	2	ID=BruzV2.2515G2.1.CDS4;Parent=BruzV2.2515G2.1
Bruz_scaf_2515	Mikado_loci	exon	4548	4786	.	-	.	ID=BruzV2.2515G2.1.exon4;Parent=BruzV2.2515G2.1
Bruz_scaf_2515	Mikado_loci	CDS	5034	5118	.	-	0	ID=BruzV2.2515G2.1.CDS5;Parent=BruzV2.2515G2.1
Bruz_scaf_2515	Mikado_loci	exon	5034	5118	.	-	.	ID=BruzV2.2515G2.1.exon5;Parent=BruzV2.2515G2.1
Bruz_scaf_2515	Mikado_loci	CDS	5346	5412	.	-	1	ID=BruzV2.2515G2.1.CDS6;Parent=BruzV2.2515G2.1
Bruz_scaf_2515	Mikado_loci	exon	5346	5412	.	-	.	ID=BruzV2.2515G2.1.exon6;Parent=BruzV2.2515G2.1
Bruz_scaf_2515	Mikado_loci	CDS	5657	5764	.	-	1	ID=BruzV2.2515G2.1.CDS7;Parent=BruzV2.2515G2.1
Bruz_scaf_2515	Mikado_loci	exon	5657	5764	.	-	.	ID=BruzV2.2515G2.1.exon7;Parent=BruzV2.2515G2.1
Bruz_scaf_2515	Mikado_loci	CDS	5851	5879	.	-	0	ID=BruzV2.2515G2.1.CDS8;Parent=BruzV2.2515G2.1
Bruz_scaf_2515	Mikado_loci	exon	5851	5916	.	-	.	ID=BruzV2.2515G2.1.exon8;Parent=BruzV2.2515G2.1
Bruz_scaf_2515	Mikado_loci	five_prime_UTR	5880	5916	.	-	.	ID=BruzV2.2515G2.1.five_prime_UTR1;Parent=BruzV2.2515G2.1
Bruz_scaf_2515	Mikado_loci	exon	6713	6771	.	-	.	ID=BruzV2.2515G2.1.exon9;Parent=BruzV2.2515G2.1
Bruz_scaf_2515	Mikado_loci	five_prime_UTR	6713	6771	.	-	.	ID=BruzV2.2515G2.1.five_prime_UTR2;Parent=BruzV2.2515G2.1
Bruz_scaf_2515	Mikado_loci	exon	6886	7335	.	-	.	ID=BruzV2.2515G2.1.exon10;Parent=BruzV2.2515G2.1
Bruz_scaf_2515	Mikado_loci	five_prime_UTR	6886	7335	.	-	.	ID=BruzV2.2515G2.1.five_prime_UTR3;Parent=BruzV2.2515G2.1
###
Bruz_scaf_2515	Mikado_loci	superlocus	12178	14640	.	+	.	ID=Mikado_superlocus:Bruz_scaf_2515+:12178-14640;Name=superlocus:Bruz_scaf_2515+:12178-14640
Bruz_scaf_2515	Mikado_loci	gene	12178	14640	18	+	.	ID=BruzV2.2515G4;Name=BruzV2.2515G4;multiexonic=False;superlocus=Mikado_superlocus:Bruz_scaf_2515+:12178-14640
Bruz_scaf_2515	Mikado_loci	mRNA	12178	14640	18	+	.	ID=BruzV2.2515G4.1;Parent=BruzV2.2515G4;Name=BruzV2.2515G4.1;alias=st_MSTRG.27390.1;primary=True
Bruz_scaf_2515	Mikado_loci	exon	12178	14640	.	+	.	ID=BruzV2.2515G4.1.exon1;Parent=BruzV2.2515G4.1
Bruz_scaf_2515	Mikado_loci	five_prime_UTR	12178	14269	.	+	.	ID=BruzV2.2515G4.1.five_prime_UTR1;Parent=BruzV2.2515G4.1
Bruz_scaf_2515	Mikado_loci	CDS	14270	14581	.	+	0	ID=BruzV2.2515G4.1.CDS1;Parent=BruzV2.2515G4.1
Bruz_scaf_2515	Mikado_loci	three_prime_UTR	14582	14640	.	+	.	ID=BruzV2.2515G4.1.three_prime_UTR1;Parent=BruzV2.2515G4.1
###
Bruz_scaf_2515	Mikado_loci	superlocus	24888	27595	.	-	.	ID=Mikado_superlocus:Bruz_scaf_2515-:24888-27595;Name=superlocus:Bruz_scaf_2515-:24888-27595
Bruz_scaf_2515	Mikado_loci	gene	24888	27595	19	-	.	ID=BruzV2.2515G6;Name=BruzV2.2515G6;multiexonic=True;superlocus=Mikado_superlocus:Bruz_scaf_2515-:24888-27595
Bruz_scaf_2515	Mikado_loci	mRNA	24888	27595	19	-	.	ID=BruzV2.2515G6.1;Parent=BruzV2.2515G6;Name=BruzV2.2515G6.1;alias=v1_Bruz.2515G8.1;alias=Bruz_scaf_2515.g11.t1;canonical_junctions=1,2,3,4,5,6,7;canonical_number=7;canonical_proportion=1.0;primary=True
Bruz_scaf_2515	Mikado_loci	exon	24888	25071	.	-	.	ID=BruzV2.2515G6.1.exon1;Parent=BruzV2.2515G6.1
Bruz_scaf_2515	Mikado_loci	three_prime_UTR	24888	24987	.	-	.	ID=BruzV2.2515G6.1.three_prime_UTR1;Parent=BruzV2.2515G6.1
Bruz_scaf_2515	Mikado_loci	CDS	24988	25071	.	-	0	ID=BruzV2.2515G6.1.CDS1;Parent=BruzV2.2515G6.1
Bruz_scaf_2515	Mikado_loci	CDS	25273	25458	.	-	0	ID=BruzV2.2515G6.1.CDS2;Parent=BruzV2.2515G6.1
Bruz_scaf_2515	Mikado_loci	exon	25273	25458	.	-	.	ID=BruzV2.2515G6.1.exon2;Parent=BruzV2.2515G6.1
Bruz_scaf_2515	Mikado_loci	CDS	25538	25570	.	-	0	ID=BruzV2.2515G6.1.CDS3;Parent=BruzV2.2515G6.1
Bruz_scaf_2515	Mikado_loci	exon	25538	25570	.	-	.	ID=BruzV2.2515G6.1.exon3;Parent=BruzV2.2515G6.1
Bruz_scaf_2515	Mikado_loci	CDS	25664	26002	.	-	0	ID=BruzV2.2515G6.1.CDS4;Parent=BruzV2.2515G6.1
Bruz_scaf_2515	Mikado_loci	exon	25664	26002	.	-	.	ID=BruzV2.2515G6.1.exon4;Parent=BruzV2.2515G6.1
Bruz_scaf_2515	Mikado_loci	CDS	26113	26488	.	-	1	ID=BruzV2.2515G6.1.CDS5;Parent=BruzV2.2515G6.1
Bruz_scaf_2515	Mikado_loci	exon	26113	26488	.	-	.	ID=BruzV2.2515G6.1.exon5;Parent=BruzV2.2515G6.1
Bruz_scaf_2515	Mikado_loci	CDS	26580	26735	.	-	1	ID=BruzV2.2515G6.1.CDS6;Parent=BruzV2.2515G6.1
Bruz_scaf_2515	Mikado_loci	exon	26580	26735	.	-	.	ID=BruzV2.2515G6.1.exon6;Parent=BruzV2.2515G6.1
Bruz_scaf_2515	Mikado_loci	CDS	26842	27057	.	-	1	ID=BruzV2.2515G6.1.CDS7;Parent=BruzV2.2515G6.1
Bruz_scaf_2515	Mikado_loci	exon	26842	27057	.	-	.	ID=BruzV2.2515G6.1.exon7;Parent=BruzV2.2515G6.1
Bruz_scaf_2515	Mikado_loci	CDS	27180	27595	.	-	0	ID=BruzV2.2515G6.1.CDS8;Parent=BruzV2.2515G6.1
Bruz_scaf_2515	Mikado_loci	exon	27180	27595	.	-	.	ID=BruzV2.2515G6.1.exon8;Parent=BruzV2.2515G6.1
###
Bruz_scaf_2515	Mikado_loci	superlocus	38576	43270	.	+	.	ID=Mikado_superlocus:Bruz_scaf_2515+:38576-43270;Name=superlocus:Bruz_scaf_2515+:38576-43270
Bruz_scaf_2515	Mikado_loci	gene	38576	43270	20	+	.	ID=BruzV2.2515G8;Name=BruzV2.2515G8;multiexonic=True;superlocus=Mikado_superlocus:Bruz_scaf_2515+:38576-43270
Bruz_scaf_2515	Mikado_loci	mRNA	38576	43270	20	+	.	ID=BruzV2.2515G8.1;Parent=BruzV2.2515G8;Name=BruzV2.2515G8.1;alias=v1_Bruz.2515G12.1;alias=Bruz_scaf_2515.g13.t1;canonical_junctions=1,2,3,4,5,6,7,8,9;canonical_number=9;canonical_proportion=1.0;primary=True
Bruz_scaf_2515	Mikado_loci	exon	38576	38791	.	+	.	ID=BruzV2.2515G8.1.exon1;Parent=BruzV2.2515G8.1
Bruz_scaf_2515	Mikado_loci	five_prime_UTR	38576	38608	.	+	.	ID=BruzV2.2515G8.1.five_prime_UTR1;Parent=BruzV2.2515G8.1
Bruz_scaf_2515	Mikado_loci	CDS	38609	38791	.	+	0	ID=BruzV2.2515G8.1.CDS1;Parent=BruzV2.2515G8.1
Bruz_scaf_2515	Mikado_loci	CDS	38965	39046	.	+	0	ID=BruzV2.2515G8.1.CDS2;Parent=BruzV2.2515G8.1
Bruz_scaf_2515	Mikado_loci	exon	38965	39046	.	+	.	ID=BruzV2.2515G8.1.exon2;Parent=BruzV2.2515G8.1
Bruz_scaf_2515	Mikado_loci	CDS	40397	40491	.	+	2	ID=BruzV2.2515G8.1.CDS3;Parent=BruzV2.2515G8.1
Bruz_scaf_2515	Mikado_loci	exon	40397	40491	.	+	.	ID=BruzV2.2515G8.1.exon3;Parent=BruzV2.2515G8.1
Bruz_scaf_2515	Mikado_loci	CDS	40617	40688	.	+	0	ID=BruzV2.2515G8.1.CDS4;Parent=BruzV2.2515G8.1
Bruz_scaf_2515	Mikado_loci	exon	40617	40688	.	+	.	ID=BruzV2.2515G8.1.exon4;Parent=BruzV2.2515G8.1
Bruz_scaf_2515	Mikado_loci	CDS	40762	40841	.	+	0	ID=BruzV2.2515G8.1.CDS5;Parent=BruzV2.2515G8.1
Bruz_scaf_2515	Mikado_loci	exon	40762	40841	.	+	.	ID=BruzV2.2515G8.1.exon5;Parent=BruzV2.2515G8.1
Bruz_scaf_2515	Mikado_loci	CDS	40942	41026	.	+	1	ID=BruzV2.2515G8.1.CDS6;Parent=BruzV2.2515G8.1
Bruz_scaf_2515	Mikado_loci	exon	40942	41026	.	+	.	ID=BruzV2.2515G8.1.exon6;Parent=BruzV2.2515G8.1
Bruz_scaf_2515	Mikado_loci	CDS	41311	41358	.	+	0	ID=BruzV2.2515G8.1.CDS7;Parent=BruzV2.2515G8.1
Bruz_scaf_2515	Mikado_loci	exon	41311	41358	.	+	.	ID=BruzV2.2515G8.1.exon7;Parent=BruzV2.2515G8.1
Bruz_scaf_2515	Mikado_loci	CDS	41461	41700	.	+	0	ID=BruzV2.2515G8.1.CDS8;Parent=BruzV2.2515G8.1
Bruz_scaf_2515	Mikado_loci	exon	41461	41700	.	+	.	ID=BruzV2.2515G8.1.exon8;Parent=BruzV2.2515G8.1
Bruz_scaf_2515	Mikado_loci	CDS	42209	42302	.	+	0	ID=BruzV2.2515G8.1.CDS9;Parent=BruzV2.2515G8.1
Bruz_scaf_2515	Mikado_loci	exon	42209	42302	.	+	.	ID=BruzV2.2515G8.1.exon9;Parent=BruzV2.2515G8.1
Bruz_scaf_2515	Mikado_loci	CDS	42792	42919	.	+	2	ID=BruzV2.2515G8.1.CDS10;Parent=BruzV2.2515G8.1
Bruz_scaf_2515	Mikado_loci	exon	42792	43270	.	+	.	ID=BruzV2.2515G8.1.exon10;Parent=BruzV2.2515G8.1
Bruz_scaf_2515	Mikado_loci	three_prime_UTR	42920	43270	.	+	.	ID=BruzV2.2515G8.1.three_prime_UTR1;Parent=BruzV2.2515G8.1
###
Bruz_scaf_2515	Mikado_loci	superlocus	31898	34173	.	-	.	ID=Mikado_superlocus:Bruz_scaf_2515-:31898-34173;Name=superlocus:Bruz_scaf_2515-:31898-34173
Bruz_scaf_2515	Mikado_loci	gene	32257	34035	20	-	.	ID=BruzV2.2515G10;Name=BruzV2.2515G10;multiexonic=True;superlocus=Mikado_superlocus:Bruz_scaf_2515-:31898-34173
Bruz_scaf_2515	Mikado_loci	mRNA	32257	34035	20	-	.	ID=BruzV2.2515G10.1;Parent=BruzV2.2515G10;Name=BruzV2.2515G10.1;alias=v1_Bruz.2515G10.1;alias=Bruz_scaf_2515.g12.t1;canonical_junctions=1,2;canonical_number=2;canonical_proportion=1.0;primary=True
Bruz_scaf_2515	Mikado_loci	exon	32257	33168	.	-	.	ID=BruzV2.2515G10.1.exon1;Parent=BruzV2.2515G10.1
Bruz_scaf_2515	Mikado_loci	three_prime_UTR	32257	32575	.	-	.	ID=BruzV2.2515G10.1.three_prime_UTR1;Parent=BruzV2.2515G10.1
Bruz_scaf_2515	Mikado_loci	CDS	32576	33168	.	-	2	ID=BruzV2.2515G10.1.CDS1;Parent=BruzV2.2515G10.1
Bruz_scaf_2515	Mikado_loci	CDS	33318	33653	.	-	2	ID=BruzV2.2515G10.1.CDS2;Parent=BruzV2.2515G10.1
Bruz_scaf_2515	Mikado_loci	exon	33318	33653	.	-	.	ID=BruzV2.2515G10.1.exon2;Parent=BruzV2.2515G10.1
Bruz_scaf_2515	Mikado_loci	CDS	33741	33987	.	-	0	ID=BruzV2.2515G10.1.CDS3;Parent=BruzV2.2515G10.1
Bruz_scaf_2515	Mikado_loci	exon	33741	34035	.	-	.	ID=BruzV2.2515G10.1.exon3;Parent=BruzV2.2515G10.1
Bruz_scaf_2515	Mikado_loci	five_prime_UTR	33988	34035	.	-	.	ID=BruzV2.2515G10.1.five_prime_UTR1;Parent=BruzV2.2515G10.1
###
Bruz_scaf_2516	Mikado_loci	superlocus	3960	8515	.	-	.	ID=Mikado_superlocus:Bruz_scaf_2516-:3960-8515;Name=superlocus:Bruz_scaf_2516-:3960-8515
Bruz_scaf_2516	Mikado_loci	gene	4267	8515	20	-	.	ID=BruzV2.2516G2;Name=BruzV2.2516G2;multiexonic=True;superlocus=Mikado_superlocus:Bruz_scaf_2516-:3960-8515
Bruz_scaf_2516	Mikado_loci	mRNA	4267	8515	20	-	.	ID=BruzV2.2516G2.1;Parent=BruzV2.2516G2;Name=BruzV2.2516G2.1;alias=v1_Bruz.2516G2.1;alias=Bruz_scaf_2516.g14.t2;canonical_junctions=1,2,3,4,5,6;canonical_number=6;canonical_proportion=1.0;primary=True
Bruz_scaf_2516	Mikado_loci	exon	4267	5527	.	-	.	ID=BruzV2.2516G2.1.exon1;Parent=BruzV2.2516G2.1
Bruz_scaf_2516	Mikado_loci	three_prime_UTR	4267	4567	.	-	.	ID=BruzV2.2516G2.1.three_prime_UTR1;Parent=BruzV2.2516G2.1
Bruz_scaf_2516	Mikado_loci	CDS	4568	5527	.	-	0	ID=BruzV2.2516G2.1.CDS1;Parent=BruzV2.2516G2.1
Bruz_scaf_2516	Mikado_loci	CDS	5626	6102	.	-	0	ID=BruzV2.2516G2.1.CDS2;Parent=BruzV2.2516G2.1
Bruz_scaf_2516	Mikado_loci	exon	5626	6102	.	-	.	ID=BruzV2.2516G2.1.exon2;Parent=BruzV2.2516G2.1
Bruz_scaf_2516	Mikado_loci	CDS	6613	6737	.	-	2	ID=BruzV2.2516G2.1.CDS3;Parent=BruzV2.2516G2.1
Bruz_scaf_2516	Mikado_loci	exon	6613	6737	.	-	.	ID=BruzV2.2516G2.1.exon3;Parent=BruzV2.2516G2.1
Bruz_scaf_2516	Mikado_loci	CDS	6826	7062	.	-	2	ID=BruzV2.2516G2.1.CDS4;Parent=BruzV2.2516G2.1
Bruz_scaf_2516	Mikado_loci	exon	6826	7062	.	-	.	ID=BruzV2.2516G2.1.exon4;Parent=BruzV2.2516G2.1
Bruz_scaf_2516	Mikado_loci	CDS	7315	7575	.	-	2	ID=BruzV2.2516G2.1.CDS5;Parent=BruzV2.2516G2.1
Bruz_scaf_2516	Mikado_loci	exon	7315	7575	.	-	.	ID=BruzV2.2516G2.1.exon5;Parent=BruzV2.2516G2.1
Bruz_scaf_2516	Mikado_loci	CDS	7799	7886	.	-	0	ID=BruzV2.2516G2.1.CDS6;Parent=BruzV2.2516G2.1
Bruz_scaf_2516	Mikado_loci	exon	7799	7886	.	-	.	ID=BruzV2.2516G2.1.exon6;Parent=BruzV2.2516G2.1
Bruz_scaf_2516	Mikado_loci	CDS	8447	8473	.	-	0	ID=BruzV2.2516G2.1.CDS7;Parent=BruzV2.2516G2.1
Bruz_scaf_2516	Mikado_loci	exon	8447	8515	.	-	.	ID=BruzV2.2516G2.1.exon7;Parent=BruzV2.2516G2.1
Bruz_scaf_2516	Mikado_loci	five_prime_UTR	8474	8515	.	-	.	ID=BruzV2.2516G2.1.five_prime_UTR1;Parent=BruzV2.2516G2.1
###
Bruz_scaf_2516	Mikado_loci	superlocus	16465	16784	.	+	.	ID=Mikado_superlocus:Bruz_scaf_2516+:16465-16784;Name=superlocus:Bruz_scaf_2516+:16465-16784
Bruz_scaf_2516	Mikado_loci	gene	16465	16784	17	+	.	ID=BruzV2.2516G4;Name=BruzV2.2516G4;multiexonic=False;superlocus=Mikado_superlocus:Bruz_scaf_2516+:16465-16784
Bruz_scaf_2516	Mikado_loci	mRNA	16465	16784	17	+	.	ID=BruzV2.2516G4.1;Parent=BruzV2.2516G4;Name=BruzV2.2516G4.1;alias=st_MSTRG.27400.1;primary=True
Bruz_scaf_2516	Mikado_loci	CDS	16465	16770	.	+	0	ID=BruzV2.2516G4.1.CDS1;Parent=BruzV2.2516G4.1
Bruz_scaf_2516	Mikado_loci	exon	16465	16784	.	+	.	ID=BruzV2.2516G4.1.exon1;Parent=BruzV2.2516G4.1
Bruz_scaf_2516	Mikado_loci	three_prime_UTR	16771	16784	.	+	.	ID=BruzV2.2516G4.1.three_prime_UTR1;Parent=BruzV2.2516G4.1
###
Bruz_scaf_2516	Mikado_loci	superlocus	18681	24125	.	-	.	ID=Mikado_superlocus:Bruz_scaf_2516-:18681-24125;Name=superlocus:Bruz_scaf_2516-:18681-24125
Bruz_scaf_2516	Mikado_loci	gene	18681	24125	20	-	.	ID=BruzV2.2516G6;Name=BruzV2.2516G6;multiexonic=True;superlocus=Mikado_superlocus:Bruz_scaf_2516-:18681-24125
Bruz_scaf_2516	Mikado_loci	mRNA	18681	24125	20	-	.	ID=BruzV2.2516G6.1;Parent=BruzV2.2516G6;Name=BruzV2.2516G6.1;alias=v1_Bruz.2516G6.1;alias=Bruz_scaf_2516.g16.t1;canonical_junctions=1,2,3,4,5,6,7,8,9,10,11,12,13;canonical_number=13;canonical_proportion=1.0;primary=True
Bruz_scaf_2516	Mikado_loci	exon	18681	19298	.	-	.	ID=BruzV2.2516G6.1.exon1;Parent=BruzV2.2516G6.1
Bruz_scaf_2516	Mikado_loci	three_prime_UTR	18681	19001	.	-	.	ID=BruzV2.2516G6.1.three_prime_UTR1;Parent=BruzV2.2516G6.1
Bruz_scaf_2516	Mikado_loci	CDS	19002	19298	.	-	0	ID=BruzV2.2516G6.1.CDS1;Parent=BruzV2.2516G6.1
Bruz_scaf_2516	Mikado_loci	CDS	19414	19556	.	-	2	ID=BruzV2.2516G6.1.CDS2;Parent=BruzV2.2516G6.1
Bruz_scaf_2516	Mikado_loci	exon	19414	19556	.	-	.	ID=BruzV2.2516G6.1.exon2;Parent=BruzV2.2516G6.1
Bruz_scaf_2516	Mikado_loci	CDS	20083	20143	.	-	0	ID=BruzV2.2516G6.1.CDS3;Parent=BruzV2.2516G6.1
Bruz_scaf_2516	Mikado_loci	exon	20083	20143	.	-	.	ID=BruzV2.2516G6.1.exon3;Parent=BruzV2.2516G6.1
Bruz_scaf_2516	Mikado_loci	CDS	20252	20334	.	-	2	ID=BruzV2.2516G6.1.CDS4;Parent=BruzV2.2516G6.1
Bruz_scaf_2516	Mikado_loci	exon	20252	20334	.	-	.	ID=BruzV2.2516G6.1.exon4;Parent=BruzV2.2516G6.1
Bruz_scaf_2516	Mikado_loci	CDS	20445	20571	.	-	0	ID=BruzV2.2516G6.1.CDS5;Parent=BruzV2.2516G6.1
Bruz_scaf_2516	Mikado_loci	exon	20445	20571	.	-	.	ID=BruzV2.2516G6.1.exon5;Parent=BruzV2.2516G6.1
Bruz_scaf_2516	Mikado_loci	CDS	20649	20733	.	-	1	ID=BruzV2.2516G6.1.CDS6;Parent=BruzV2.2516G6.1
Bruz_scaf_2516	Mikado_loci	exon	20649	20733	.	-	.	ID=BruzV2.2516G6.1.exon6;Parent=BruzV2.2516G6.1
Bruz_scaf_2516	Mikado_loci	CDS	20813	20876	.	-	2	ID=BruzV2.2516G6.1.CDS7;Parent=BruzV2.2516G6.1
Bruz_scaf_2516	Mikado_loci	exon	20813	20876	.	-	.	ID=BruzV2.2516G6.1.exon7;Parent=BruzV2.2516G6.1
Bruz_scaf_2516	Mikado_loci	CDS	22031	22092	.	-	1	ID=BruzV2.2516G6.1.CDS8;Parent=BruzV2.2516G6.1
Bruz_scaf_2516	Mikado_loci	exon	22031	22092	.	-	.	ID=BruzV2.2516G6.1.exon8;Parent=BruzV2.2516G6.1
Bruz_scaf_2516	Mikado_loci	CDS	22383	22453	.	-	0	ID=BruzV2.2516G6.1.CDS9;Parent=BruzV2.2516G6.1
Bruz_scaf_2516	Mikado_loci	exon	22383	22453	.	-	.	ID=BruzV2.2516G6.1.exon9;Parent=BruzV2.2516G6.1
Bruz_scaf_2516	Mikado_loci	CDS	22537	22632	.	-	0	ID=BruzV2.2516G6.1.CDS10;Parent=BruzV2.2516G6.1
Bruz_scaf_2516	Mikado_loci	exon	22537	22632	.	-	.	ID=BruzV2.2516G6.1.exon10;Parent=BruzV2.2516G6.1
Bruz_scaf_2516	Mikado_loci	CDS	22783	22931	.	-	2	ID=BruzV2.2516G6.1.CDS11;Parent=BruzV2.2516G6.1
Bruz_scaf_2516	Mikado_loci	exon	22783	22931	.	-	.	ID=BruzV2.2516G6.1.exon11;Parent=BruzV2.2516G6.1
Bruz_scaf_2516	Mikado_loci	CDS	23026	23095	.	-	0	ID=BruzV2.2516G6.1.CDS12;Parent=BruzV2.2516G6.1
Bruz_scaf_2516	Mikado_loci	exon	23026	23095	.	-	.	ID=BruzV2.2516G6.1.exon12;Parent=BruzV2.2516G6.1
Bruz_scaf_2516	Mikado_loci	CDS	23639	23679	.	-	2	ID=BruzV2.2516G6.1.CDS13;Parent=BruzV2.2516G6.1
Bruz_scaf_2516	Mikado_loci	exon	23639	23679	.	-	.	ID=BruzV2.2516G6.1.exon13;Parent=BruzV2.2516G6.1
Bruz_scaf_2516	Mikado_loci	CDS	23797	23872	.	-	0	ID=BruzV2.2516G6.1.CDS14;Parent=BruzV2.2516G6.1
Bruz_scaf_2516	Mikado_loci	exon	23797	24125	.	-	.	ID=BruzV2.2516G6.1.exon14;Parent=BruzV2.2516G6.1
Bruz_scaf_2516	Mikado_loci	five_prime_UTR	23873	24125	.	-	.	ID=BruzV2.2516G6.1.five_prime_UTR1;Parent=BruzV2.2516G6.1
###
Bruz_scaf_2516	Mikado_loci	superlocus	29366	30052	.	+	.	ID=Mikado_superlocus:Bruz_scaf_2516+:29366-30052;Name=superlocus:Bruz_scaf_2516+:29366-30052
Bruz_scaf_2516	Mikado_loci	gene	29366	30052	19	+	.	ID=BruzV2.2516G8;Name=BruzV2.2516G8;multiexonic=False;superlocus=Mikado_superlocus:Bruz_scaf_2516+:29366-30052
Bruz_scaf_2516	Mikado_loci	mRNA	29366	30052	19	+	.	ID=BruzV2.2516G8.1;Parent=BruzV2.2516G8;Name=BruzV2.2516G8.1;alias=v1_Bruz.2516G8.1;alias=Bruz_scaf_2516.g17.t1;primary=True
Bruz_scaf_2516	Mikado_loci	exon	29366	30052	.	+	.	ID=BruzV2.2516G8.1.exon1;Parent=BruzV2.2516G8.1
Bruz_scaf_2516	Mikado_loci	five_prime_UTR	29366	29396	.	+	.	ID=BruzV2.2516G8.1.five_prime_UTR1;Parent=BruzV2.2516G8.1
Bruz_scaf_2516	Mikado_loci	CDS	29397	29759	.	+	0	ID=BruzV2.2516G8.1.CDS1;Parent=BruzV2.2516G8.1
Bruz_scaf_2516	Mikado_loci	three_prime_UTR	29760	30052	.	+	.	ID=BruzV2.2516G8.1.three_prime_UTR1;Parent=BruzV2.2516G8.1
###
Bruz_scaf_2516	Mikado_loci	superlocus	30786	33955	.	+	.	ID=Mikado_superlocus:Bruz_scaf_2516+:30786-33955;Name=superlocus:Bruz_scaf_2516+:30786-33955
Bruz_scaf_2516	Mikado_loci	gene	30786	33955	20	+	.	ID=BruzV2.2516G10;Name=BruzV2.2516G10;multiexonic=True;superlocus=Mikado_superlocus:Bruz_scaf_2516+:30786-33955
Bruz_scaf_2516	Mikado_loci	mRNA	30786	33955	20	+	.	ID=BruzV2.2516G10.1;Parent=BruzV2.2516G10;Name=BruzV2.2516G10.1;alias=v1_Bruz.2516G10.1;alias=Bruz_scaf_2516.g18.t1;canonical_junctions=1,2,3;canonical_number=3;canonical_proportion=1.0;primary=True
Bruz_scaf_2516	Mikado_loci	exon	30786	30883	.	+	.	ID=BruzV2.2516G10.1.exon1;Parent=BruzV2.2516G10.1
Bruz_scaf_2516	Mikado_loci	five_prime_UTR	30786	30787	.	+	.	ID=BruzV2.2516G10.1.five_prime_UTR1;Parent=BruzV2.2516G10.1
Bruz_scaf_2516	Mikado_loci	CDS	30788	30883	.	+	0	ID=BruzV2.2516G10.1.CDS1;Parent=BruzV2.2516G10.1
Bruz_scaf_2516	Mikado_loci	CDS	30993	31918	.	+	0	ID=BruzV2.2516G10.1.CDS2;Parent=BruzV2.2516G10.1
Bruz_scaf_2516	Mikado_loci	exon	30993	31918	.	+	.	ID=BruzV2.2516G10.1.exon2;Parent=BruzV2.2516G10.1
Bruz_scaf_2516	Mikado_loci	CDS	32377	32428	.	+	1	ID=BruzV2.2516G10.1.CDS3;Parent=BruzV2.2516G10.1
Bruz_scaf_2516	Mikado_loci	exon	32377	32428	.	+	.	ID=BruzV2.2516G10.1.exon3;Parent=BruzV2.2516G10.1
Bruz_scaf_2516	Mikado_loci	CDS	32544	33347	.	+	0	ID=BruzV2.2516G10.1.CDS4;Parent=BruzV2.2516G10.1
Bruz_scaf_2516	Mikado_loci	exon	32544	33955	.	+	.	ID=BruzV2.2516G10.1.exon4;Parent=BruzV2.2516G10.1
Bruz_scaf_2516	Mikado_loci	three_prime_UTR	33348	33955	.	+	.	ID=BruzV2.2516G10.1.three_prime_UTR1;Parent=BruzV2.2516G10.1
###
Bruz_scaf_2516	Mikado_loci	superlocus	39896	40610	.	+	.	ID=Mikado_superlocus:Bruz_scaf_2516+:39896-40610;Name=superlocus:Bruz_scaf_2516+:39896-40610
Bruz_scaf_2516	Mikado_loci	gene	39896	40610	18	+	.	ID=BruzV2.2516G12;Name=BruzV2.2516G12;multiexonic=False;superlocus=Mikado_superlocus:Bruz_scaf_2516+:39896-40610
Bruz_scaf_2516	Mikado_loci	mRNA	39896	40610	18	+	.	ID=BruzV2.2516G12.1;Parent=BruzV2.2516G12;Name=BruzV2.2516G12.1;alias=st_MSTRG.27407.1;primary=True
Bruz_scaf_2516	Mikado_loci	exon	39896	40610	.	+	.	ID=BruzV2.2516G12.1.exon1;Parent=BruzV2.2516G12.1
Bruz_scaf_2516	Mikado_loci	five_prime_UTR	39896	39941	.	+	.	ID=BruzV2.2516G12.1.five_prime_UTR1;Parent=BruzV2.2516G12.1
Bruz_scaf_2516	Mikado_loci	CDS	39942	40325	.	+	0	ID=BruzV2.2516G12.1.CDS1;Parent=BruzV2.2516G12.1
Bruz_scaf_2516	Mikado_loci	three_prime_UTR	40326	40610	.	+	.	ID=BruzV2.2516G12.1.three_prime_UTR1;Parent=BruzV2.2516G12.1
###
Bruz_scaf_25160	Mikado_loci	superlocus	1236	2555	.	+	.	ID=Mikado_superlocus:Bruz_scaf_25160+:1236-2555;Name=superlocus:Bruz_scaf_25160+:1236-2555
Bruz_scaf_25160	Mikado_loci	gene	1236	2555	18	+	.	ID=BruzV2.25160G2;Name=BruzV2.25160G2;multiexonic=False;superlocus=Mikado_superlocus:Bruz_scaf_25160+:1236-2555
Bruz_scaf_25160	Mikado_loci	mRNA	1236	2555	18	+	.	ID=BruzV2.25160G2.1;Parent=BruzV2.25160G2;Name=BruzV2.25160G2.1;alias=st_MSTRG.27411.1;primary=True
Bruz_scaf_25160	Mikado_loci	exon	1236	2555	.	+	.	ID=BruzV2.25160G2.1.exon1;Parent=BruzV2.25160G2.1
Bruz_scaf_25160	Mikado_loci	five_prime_UTR	1236	1571	.	+	.	ID=BruzV2.25160G2.1.five_prime_UTR1;Parent=BruzV2.25160G2.1
Bruz_scaf_25160	Mikado_loci	CDS	1572	2036	.	+	0	ID=BruzV2.25160G2.1.CDS1;Parent=BruzV2.25160G2.1
Bruz_scaf_25160	Mikado_loci	three_prime_UTR	2037	2555	.	+	.	ID=BruzV2.25160G2.1.three_prime_UTR1;Parent=BruzV2.25160G2.1
###
Bruz_scaf_25164	Mikado_loci	superlocus	1	4347	.	+	.	ID=Mikado_superlocus:Bruz_scaf_25164+:1-4347;Name=superlocus:Bruz_scaf_25164+:1-4347
Bruz_scaf_25164	Mikado_loci	gene	1	4347	18	+	.	ID=BruzV2.25164G2;Name=BruzV2.25164G2;multiexonic=False;superlocus=Mikado_superlocus:Bruz_scaf_25164+:1-4347
Bruz_scaf_25164	Mikado_loci	mRNA	1	4347	18	+	.	ID=BruzV2.25164G2.1;Parent=BruzV2.25164G2;Name=BruzV2.25164G2.1;alias=st_MSTRG.27412.1;primary=True
Bruz_scaf_25164	Mikado_loci	exon	1	4347	.	+	.	ID=BruzV2.25164G2.1.exon1;Parent=BruzV2.25164G2.1
Bruz_scaf_25164	Mikado_loci	five_prime_UTR	1	565	.	+	.	ID=BruzV2.25164G2.1.five_prime_UTR1;Parent=BruzV2.25164G2.1
Bruz_scaf_25164	Mikado_loci	CDS	566	943	.	+	0	ID=BruzV2.25164G2.1.CDS1;Parent=BruzV2.25164G2.1
Bruz_scaf_25164	Mikado_loci	three_prime_UTR	944	4347	.	+	.	ID=BruzV2.25164G2.1.three_prime_UTR1;Parent=BruzV2.25164G2.1
###
Bruz_scaf_25164	Mikado_loci	superlocus	707	4285	.	-	.	ID=Mikado_superlocus:Bruz_scaf_25164-:707-4285;Name=superlocus:Bruz_scaf_25164-:707-4285
Bruz_scaf_25164	Mikado_loci	gene	707	4285	20	-	.	ID=BruzV2.25164G4;Name=BruzV2.25164G4;multiexonic=True;superlocus=Mikado_superlocus:Bruz_scaf_25164-:707-4285
Bruz_scaf_25164	Mikado_loci	mRNA	707	4285	20	-	.	ID=BruzV2.25164G4.1;Parent=BruzV2.25164G4;Name=BruzV2.25164G4.1;alias=v1_Bruz.25164G2.1;alias=Bruz_scaf_25164.g23.t1;canonical_junctions=1,2,3,4;canonical_number=4;canonical_proportion=1.0;primary=True
Bruz_scaf_25164	Mikado_loci	exon	707	1015	.	-	.	ID=BruzV2.25164G4.1.exon1;Parent=BruzV2.25164G4.1
Bruz_scaf_25164	Mikado_loci	three_prime_UTR	707	943	.	-	.	ID=BruzV2.25164G4.1.three_prime_UTR1;Parent=BruzV2.25164G4.1
Bruz_scaf_25164	Mikado_loci	CDS	944	1015	.	-	0	ID=BruzV2.25164G4.1.CDS1;Parent=BruzV2.25164G4.1
Bruz_scaf_25164	Mikado_loci	CDS	1424	1516	.	-	0	ID=BruzV2.25164G4.1.CDS2;Parent=BruzV2.25164G4.1
Bruz_scaf_25164	Mikado_loci	exon	1424	1516	.	-	.	ID=BruzV2.25164G4.1.exon2;Parent=BruzV2.25164G4.1
Bruz_scaf_25164	Mikado_loci	CDS	2195	2245	.	-	0	ID=BruzV2.25164G4.1.CDS3;Parent=BruzV2.25164G4.1
Bruz_scaf_25164	Mikado_loci	exon	2195	2245	.	-	.	ID=BruzV2.25164G4.1.exon3;Parent=BruzV2.25164G4.1
Bruz_scaf_25164	Mikado_loci	CDS	2636	2792	.	-	1	ID=BruzV2.25164G4.1.CDS4;Parent=BruzV2.25164G4.1
Bruz_scaf_25164	Mikado_loci	exon	2636	2792	.	-	.	ID=BruzV2.25164G4.1.exon4;Parent=BruzV2.25164G4.1
Bruz_scaf_25164	Mikado_loci	CDS	4122	4225	.	-	0	ID=BruzV2.25164G4.1.CDS5;Parent=BruzV2.25164G4.1
Bruz_scaf_25164	Mikado_loci	exon	4122	4285	.	-	.	ID=BruzV2.25164G4.1.exon5;Parent=BruzV2.25164G4.1
Bruz_scaf_25164	Mikado_loci	five_prime_UTR	4226	4285	.	-	.	ID=BruzV2.25164G4.1.five_prime_UTR1;Parent=BruzV2.25164G4.1
###
Bruz_scaf_2517	Mikado_loci	superlocus	14298	15653	.	-	.	ID=Mikado_superlocus:Bruz_scaf_2517-:14298-15653;Name=superlocus:Bruz_scaf_2517-:14298-15653
Bruz_scaf_2517	Mikado_loci	gene	14298	15653	18	-	.	ID=BruzV2.2517G2;Name=BruzV2.2517G2;multiexonic=False;superlocus=Mikado_superlocus:Bruz_scaf_2517-:14298-15653
Bruz_scaf_2517	Mikado_loci	mRNA	14298	15653	18	-	.	ID=BruzV2.2517G2.1;Parent=BruzV2.2517G2;Name=BruzV2.2517G2.1;alias=st_MSTRG.27414.1;primary=True
Bruz_scaf_2517	Mikado_loci	exon	14298	15653	.	-	.	ID=BruzV2.2517G2.1.exon1;Parent=BruzV2.2517G2.1
Bruz_scaf_2517	Mikado_loci	three_prime_UTR	14298	14626	.	-	.	ID=BruzV2.2517G2.1.three_prime_UTR1;Parent=BruzV2.2517G2.1
Bruz_scaf_2517	Mikado_loci	CDS	14627	15559	.	-	0	ID=BruzV2.2517G2.1.CDS1;Parent=BruzV2.2517G2.1
Bruz_scaf_2517	Mikado_loci	five_prime_UTR	15560	15653	.	-	.	ID=BruzV2.2517G2.1.five_prime_UTR1;Parent=BruzV2.2517G2.1
###
Bruz_scaf_2517	Mikado_loci	superlocus	39466	42210	.	+	.	ID=Mikado_superlocus:Bruz_scaf_2517+:39466-42210;Name=superlocus:Bruz_scaf_2517+:39466-42210
Bruz_scaf_2517	Mikado_loci	gene	39466	42210	20	+	.	ID=BruzV2.2517G4;Name=BruzV2.2517G4;multiexonic=True;superlocus=Mikado_superlocus:Bruz_scaf_2517+:39466-42210
Bruz_scaf_2517	Mikado_loci	mRNA	39466	42210	20	+	.	ID=BruzV2.2517G4.1;Parent=BruzV2.2517G4;Name=BruzV2.2517G4.1;alias=v1_Bruz.2517G8.1;alias=Bruz_scaf_2517.g20.t1;canonical_junctions=1,2,3,4,5,6;canonical_number=6;canonical_proportion=1.0;primary=True
Bruz_scaf_2517	Mikado_loci	exon	39466	39619	.	+	.	ID=BruzV2.2517G4.1.exon1;Parent=BruzV2.2517G4.1
Bruz_scaf_2517	Mikado_loci	five_prime_UTR	39466	39504	.	+	.	ID=BruzV2.2517G4.1.five_prime_UTR1;Parent=BruzV2.2517G4.1
Bruz_scaf_2517	Mikado_loci	CDS	39505	39619	.	+	0	ID=BruzV2.2517G4.1.CDS1;Parent=BruzV2.2517G4.1
Bruz_scaf_2517	Mikado_loci	CDS	40375	40530	.	+	2	ID=BruzV2.2517G4.1.CDS2;Parent=BruzV2.2517G4.1
Bruz_scaf_2517	Mikado_loci	exon	40375	40530	.	+	.	ID=BruzV2.2517G4.1.exon2;Parent=BruzV2.2517G4.1
Bruz_scaf_2517	Mikado_loci	CDS	40671	40832	.	+	2	ID=BruzV2.2517G4.1.CDS3;Parent=BruzV2.2517G4.1
Bruz_scaf_2517	Mikado_loci	exon	40671	40832	.	+	.	ID=BruzV2.2517G4.1.exon3;Parent=BruzV2.2517G4.1
Bruz_scaf_2517	Mikado_loci	CDS	41166	41306	.	+	2	ID=BruzV2.2517G4.1.CDS4;Parent=BruzV2.2517G4.1
Bruz_scaf_2517	Mikado_loci	exon	41166	41306	.	+	.	ID=BruzV2.2517G4.1.exon4;Parent=BruzV2.2517G4.1
Bruz_scaf_2517	Mikado_loci	CDS	41394	41470	.	+	2	ID=BruzV2.2517G4.1.CDS5;Parent=BruzV2.2517G4.1
Bruz_scaf_2517	Mikado_loci	exon	41394	41470	.	+	.	ID=BruzV2.2517G4.1.exon5;Parent=BruzV2.2517G4.1
Bruz_scaf_2517	Mikado_loci	CDS	41593	41742	.	+	0	ID=BruzV2.2517G4.1.CDS6;Parent=BruzV2.2517G4.1
Bruz_scaf_2517	Mikado_loci	exon	41593	41742	.	+	.	ID=BruzV2.2517G4.1.exon6;Parent=BruzV2.2517G4.1
Bruz_scaf_2517	Mikado_loci	CDS	41817	41822	.	+	0	ID=BruzV2.2517G4.1.CDS7;Parent=BruzV2.2517G4.1
Bruz_scaf_2517	Mikado_loci	exon	41817	42210	.	+	.	ID=BruzV2.2517G4.1.exon7;Parent=BruzV2.2517G4.1
Bruz_scaf_2517	Mikado_loci	three_prime_UTR	41823	42210	.	+	.	ID=BruzV2.2517G4.1.three_prime_UTR1;Parent=BruzV2.2517G4.1
###
Bruz_scaf_25175	Mikado_loci	superlocus	1498	2845	.	-	.	ID=Mikado_superlocus:Bruz_scaf_25175-:1498-2845;Name=superlocus:Bruz_scaf_25175-:1498-2845
Bruz_scaf_25175	Mikado_loci	gene	1498	2845	19	-	.	ID=BruzV2.25175G2;Name=BruzV2.25175G2;multiexonic=True;superlocus=Mikado_superlocus:Bruz_scaf_25175-:1498-2845
Bruz_scaf_25175	Mikado_loci	mRNA	1498	2845	19	-	.	ID=BruzV2.25175G2.1;Parent=BruzV2.25175G2;Name=BruzV2.25175G2.1;alias=v1_Bruz.25175G2.1;alias=Bruz_scaf_25175.g24.t1;canonical_junctions=1;canonical_number=1;canonical_proportion=1.0;primary=True
Bruz_scaf_25175	Mikado_loci	exon	1498	1778	.	-	.	ID=BruzV2.25175G2.1.exon1;Parent=BruzV2.25175G2.1
Bruz_scaf_25175	Mikado_loci	three_prime_UTR	1498	1691	.	-	.	ID=BruzV2.25175G2.1.three_prime_UTR1;Parent=BruzV2.25175G2.1
Bruz_scaf_25175	Mikado_loci	CDS	1692	1778	.	-	0	ID=BruzV2.25175G2.1.CDS1;Parent=BruzV2.25175G2.1
Bruz_scaf_25175	Mikado_loci	CDS	2005	2685	.	-	0	ID=BruzV2.25175G2.1.CDS2;Parent=BruzV2.25175G2.1
Bruz_scaf_25175	Mikado_loci	exon	2005	2845	.	-	.	ID=BruzV2.25175G2.1.exon2;Parent=BruzV2.25175G2.1
Bruz_scaf_25175	Mikado_loci	five_prime_UTR	2686	2845	.	-	.	ID=BruzV2.25175G2.1.five_prime_UTR1;Parent=BruzV2.25175G2.1
###
Bruz_scaf_25176	Mikado_loci	superlocus	1206	2869	.	+	.	ID=Mikado_superlocus:Bruz_scaf_25176+:1206-2869;Name=superlocus:Bruz_scaf_25176+:1206-2869
Bruz_scaf_25176	Mikado_loci	gene	1206	2869	18	+	.	ID=BruzV2.25176G2;Name=BruzV2.25176G2;multiexonic=False;superlocus=Mikado_superlocus:Bruz_scaf_25176+:1206-2869
Bruz_scaf_25176	Mikado_loci	mRNA	1206	2869	18	+	.	ID=BruzV2.25176G2.1;Parent=BruzV2.25176G2;Name=BruzV2.25176G2.1;alias=st_MSTRG.27416.1;primary=True
Bruz_scaf_25176	Mikado_loci	exon	1206	2869	.	+	.	ID=BruzV2.25176G2.1.exon1;Parent=BruzV2.25176G2.1
Bruz_scaf_25176	Mikado_loci	five_prime_UTR	1206	1206	.	+	.	ID=BruzV2.25176G2.1.five_prime_UTR1;Parent=BruzV2.25176G2.1
Bruz_scaf_25176	Mikado_loci	CDS	1207	2514	.	+	0	ID=BruzV2.25176G2.1.CDS1;Parent=BruzV2.25176G2.1
Bruz_scaf_25176	Mikado_loci	three_prime_UTR	2515	2869	.	+	.	ID=BruzV2.25176G2.1.three_prime_UTR1;Parent=BruzV2.25176G2.1
###
Bruz_scaf_25178	Mikado_loci	superlocus	1978	3177	.	+	.	ID=Mikado_superlocus:Bruz_scaf_25178+:1978-3177;Name=superlocus:Bruz_scaf_25178+:1978-3177
Bruz_scaf_25178	Mikado_loci	gene	1978	3177	19	+	.	ID=BruzV2.25178G2;Name=BruzV2.25178G2;multiexonic=False;superlocus=Mikado_superlocus:Bruz_scaf_25178+:1978-3177
Bruz_scaf_25178	Mikado_loci	mRNA	1978	3177	19	+	.	ID=BruzV2.25178G2.1;Parent=BruzV2.25178G2;Name=BruzV2.25178G2.1;alias=v1_Bruz.25178G2.1;alias=MSTRG.26212.1;primary=True
Bruz_scaf_25178	Mikado_loci	exon	1978	3177	.	+	.	ID=BruzV2.25178G2.1.exon1;Parent=BruzV2.25178G2.1
Bruz_scaf_25178	Mikado_loci	five_prime_UTR	1978	2120	.	+	.	ID=BruzV2.25178G2.1.five_prime_UTR1;Parent=BruzV2.25178G2.1
Bruz_scaf_25178	Mikado_loci	CDS	2121	2651	.	+	0	ID=BruzV2.25178G2.1.CDS1;Parent=BruzV2.25178G2.1
Bruz_scaf_25178	Mikado_loci	three_prime_UTR	2652	3177	.	+	.	ID=BruzV2.25178G2.1.three_prime_UTR1;Parent=BruzV2.25178G2.1
###
Bruz_scaf_2518	Mikado_loci	superlocus	17806	27466	.	+	.	ID=Mikado_superlocus:Bruz_scaf_2518+:17806-27466;Name=superlocus:Bruz_scaf_2518+:17806-27466
Bruz_scaf_2518	Mikado_loci	gene	17806	27244	20	+	.	ID=BruzV2.2518G2;Name=BruzV2.2518G2;multiexonic=True;superlocus=Mikado_superlocus:Bruz_scaf_2518+:17806-27466
Bruz_scaf_2518	Mikado_loci	mRNA	17806	27244	20	+	.	ID=BruzV2.2518G2.1;Parent=BruzV2.2518G2;Name=BruzV2.2518G2.1;alias=v1_Bruz.2518G4.1;alias=Bruz_scaf_2518.g21.t1;canonical_junctions=1,2,3,4,5,6,7,8,9,10,11,12,13,14,15,16,17,18,19,20,21;canonical_number=21;canonical_proportion=1.0;primary=True
Bruz_scaf_2518	Mikado_loci	exon	17806	18324	.	+	.	ID=BruzV2.2518G2.1.exon1;Parent=BruzV2.2518G2.1
Bruz_scaf_2518	Mikado_loci	five_prime_UTR	17806	18076	.	+	.	ID=BruzV2.2518G2.1.five_prime_UTR1;Parent=BruzV2.2518G2.1
Bruz_scaf_2518	Mikado_loci	CDS	18077	18324	.	+	0	ID=BruzV2.2518G2.1.CDS1;Parent=BruzV2.2518G2.1
Bruz_scaf_2518	Mikado_loci	CDS	18422	18519	.	+	1	ID=BruzV2.2518G2.1.CDS2;Parent=BruzV2.2518G2.1
Bruz_scaf_2518	Mikado_loci	exon	18422	18519	.	+	.	ID=BruzV2.2518G2.1.exon2;Parent=BruzV2.2518G2.1
Bruz_scaf_2518	Mikado_loci	CDS	19473	19562	.	+	2	ID=BruzV2.2518G2.1.CDS3;Parent=BruzV2.2518G2.1
Bruz_scaf_2518	Mikado_loci	exon	19473	19562	.	+	.	ID=BruzV2.2518G2.1.exon3;Parent=BruzV2.2518G2.1
Bruz_scaf_2518	Mikado_loci	CDS	19984	20036	.	+	2	ID=BruzV2.2518G2.1.CDS4;Parent=BruzV2.2518G2.1
Bruz_scaf_2518	Mikado_loci	exon	19984	20036	.	+	.	ID=BruzV2.2518G2.1.exon4;Parent=BruzV2.2518G2.1
Bruz_scaf_2518	Mikado_loci	CDS	20529	20594	.	+	0	ID=BruzV2.2518G2.1.CDS5;Parent=BruzV2.2518G2.1
Bruz_scaf_2518	Mikado_loci	exon	20529	20594	.	+	.	ID=BruzV2.2518G2.1.exon5;Parent=BruzV2.2518G2.1
Bruz_scaf_2518	Mikado_loci	CDS	20702	20755	.	+	0	ID=BruzV2.2518G2.1.CDS6;Parent=BruzV2.2518G2.1
Bruz_scaf_2518	Mikado_loci	exon	20702	20755	.	+	.	ID=BruzV2.2518G2.1.exon6;Parent=BruzV2.2518G2.1
Bruz_scaf_2518	Mikado_loci	CDS	20908	20967	.	+	0	ID=BruzV2.2518G2.1.CDS7;Parent=BruzV2.2518G2.1
Bruz_scaf_2518	Mikado_loci	exon	20908	20967	.	+	.	ID=BruzV2.2518G2.1.exon7;Parent=BruzV2.2518G2.1
Bruz_scaf_2518	Mikado_loci	CDS	21416	21494	.	+	0	ID=BruzV2.2518G2.1.CDS8;Parent=BruzV2.2518G2.1
Bruz_scaf_2518	Mikado_loci	exon	21416	21494	.	+	.	ID=BruzV2.2518G2.1.exon8;Parent=BruzV2.2518G2.1
Bruz_scaf_2518	Mikado_loci	CDS	22537	22604	.	+	2	ID=BruzV2.2518G2.1.CDS9;Parent=BruzV2.2518G2.1
Bruz_scaf_2518	Mikado_loci	exon	22537	22604	.	+	.	ID=BruzV2.2518G2.1.exon9;Parent=BruzV2.2518G2.1
Bruz_scaf_2518	Mikado_loci	CDS	22798	22860	.	+	0	ID=BruzV2.2518G2.1.CDS10;Parent=BruzV2.2518G2.1
Bruz_scaf_2518	Mikado_loci	exon	22798	22860	.	+	.	ID=BruzV2.2518G2.1.exon10;Parent=BruzV2.2518G2.1
Bruz_scaf_2518	Mikado_loci	CDS	22976	23080	.	+	0	ID=BruzV2.2518G2.1.CDS11;Parent=BruzV2.2518G2.1
Bruz_scaf_2518	Mikado_loci	exon	22976	23080	.	+	.	ID=BruzV2.2518G2.1.exon11;Parent=BruzV2.2518G2.1
Bruz_scaf_2518	Mikado_loci	CDS	23583	23687	.	+	0	ID=BruzV2.2518G2.1.CDS12;Parent=BruzV2.2518G2.1
Bruz_scaf_2518	Mikado_loci	exon	23583	23687	.	+	.	ID=BruzV2.2518G2.1.exon12;Parent=BruzV2.2518G2.1
Bruz_scaf_2518	Mikado_loci	CDS	23762	23869	.	+	0	ID=BruzV2.2518G2.1.CDS13;Parent=BruzV2.2518G2.1
Bruz_scaf_2518	Mikado_loci	exon	23762	23869	.	+	.	ID=BruzV2.2518G2.1.exon13;Parent=BruzV2.2518G2.1
Bruz_scaf_2518	Mikado_loci	CDS	23981	24127	.	+	0	ID=BruzV2.2518G2.1.CDS14;Parent=BruzV2.2518G2.1
Bruz_scaf_2518	Mikado_loci	exon	23981	24127	.	+	.	ID=BruzV2.2518G2.1.exon14;Parent=BruzV2.2518G2.1
Bruz_scaf_2518	Mikado_loci	CDS	24383	24565	.	+	0	ID=BruzV2.2518G2.1.CDS15;Parent=BruzV2.2518G2.1
Bruz_scaf_2518	Mikado_loci	exon	24383	24565	.	+	.	ID=BruzV2.2518G2.1.exon15;Parent=BruzV2.2518G2.1
Bruz_scaf_2518	Mikado_loci	CDS	24721	24876	.	+	0	ID=BruzV2.2518G2.1.CDS16;Parent=BruzV2.2518G2.1
Bruz_scaf_2518	Mikado_loci	exon	24721	24876	.	+	.	ID=BruzV2.2518G2.1.exon16;Parent=BruzV2.2518G2.1
Bruz_scaf_2518	Mikado_loci	CDS	25030	25248	.	+	0	ID=BruzV2.2518G2.1.CDS17;Parent=BruzV2.2518G2.1
Bruz_scaf_2518	Mikado_loci	exon	25030	25248	.	+	.	ID=BruzV2.2518G2.1.exon17;Parent=BruzV2.2518G2.1
Bruz_scaf_2518	Mikado_loci	CDS	25657	25797	.	+	0	ID=BruzV2.2518G2.1.CDS18;Parent=BruzV2.2518G2.1
Bruz_scaf_2518	Mikado_loci	exon	25657	25797	.	+	.	ID=BruzV2.2518G2.1.exon18;Parent=BruzV2.2518G2.1
Bruz_scaf_2518	Mikado_loci	CDS	25872	25997	.	+	0	ID=BruzV2.2518G2.1.CDS19;Parent=BruzV2.2518G2.1
Bruz_scaf_2518	Mikado_loci	exon	25872	25997	.	+	.	ID=BruzV2.2518G2.1.exon19;Parent=BruzV2.2518G2.1
Bruz_scaf_2518	Mikado_loci	CDS	26087	26137	.	+	0	ID=BruzV2.2518G2.1.CDS20;Parent=BruzV2.2518G2.1
Bruz_scaf_2518	Mikado_loci	exon	26087	26137	.	+	.	ID=BruzV2.2518G2.1.exon20;Parent=BruzV2.2518G2.1
Bruz_scaf_2518	Mikado_loci	CDS	26611	26658	.	+	0	ID=BruzV2.2518G2.1.CDS21;Parent=BruzV2.2518G2.1
Bruz_scaf_2518	Mikado_loci	exon	26611	26658	.	+	.	ID=BruzV2.2518G2.1.exon21;Parent=BruzV2.2518G2.1
Bruz_scaf_2518	Mikado_loci	CDS	26745	27047	.	+	0	ID=BruzV2.2518G2.1.CDS22;Parent=BruzV2.2518G2.1
Bruz_scaf_2518	Mikado_loci	exon	26745	27244	.	+	.	ID=BruzV2.2518G2.1.exon22;Parent=BruzV2.2518G2.1
Bruz_scaf_2518	Mikado_loci	three_prime_UTR	27048	27244	.	+	.	ID=BruzV2.2518G2.1.three_prime_UTR1;Parent=BruzV2.2518G2.1
###
Bruz_scaf_2518	Mikado_loci	superlocus	31976	35180	.	+	.	ID=Mikado_superlocus:Bruz_scaf_2518+:31976-35180;Name=superlocus:Bruz_scaf_2518+:31976-35180
Bruz_scaf_2518	Mikado_loci	gene	31976	35180	20	+	.	ID=BruzV2.2518G4;Name=BruzV2.2518G4;multiexonic=True;superlocus=Mikado_superlocus:Bruz_scaf_2518+:31976-35180
Bruz_scaf_2518	Mikado_loci	mRNA	31976	35180	20	+	.	ID=BruzV2.2518G4.1;Parent=BruzV2.2518G4;Name=BruzV2.2518G4.1;alias=v1_Bruz.2518G6.1;alias=Bruz_scaf_2518.g22.t1;canonical_junctions=1,2,3,4,5,6,7,8;canonical_number=8;canonical_proportion=1.0;primary=True
Bruz_scaf_2518	Mikado_loci	exon	31976	32202	.	+	.	ID=BruzV2.2518G4.1.exon1;Parent=BruzV2.2518G4.1
Bruz_scaf_2518	Mikado_loci	five_prime_UTR	31976	32051	.	+	.	ID=BruzV2.2518G4.1.five_prime_UTR1;Parent=BruzV2.2518G4.1
Bruz_scaf_2518	Mikado_loci	CDS	32052	32202	.	+	0	ID=BruzV2.2518G4.1.CDS1;Parent=BruzV2.2518G4.1
Bruz_scaf_2518	Mikado_loci	CDS	32524	32740	.	+	2	ID=BruzV2.2518G4.1.CDS2;Parent=BruzV2.2518G4.1
Bruz_scaf_2518	Mikado_loci	exon	32524	32740	.	+	.	ID=BruzV2.2518G4.1.exon2;Parent=BruzV2.2518G4.1
Bruz_scaf_2518	Mikado_loci	CDS	32841	32920	.	+	1	ID=BruzV2.2518G4.1.CDS3;Parent=BruzV2.2518G4.1
Bruz_scaf_2518	Mikado_loci	exon	32841	32920	.	+	.	ID=BruzV2.2518G4.1.exon3;Parent=BruzV2.2518G4.1
Bruz_scaf_2518	Mikado_loci	CDS	33014	33173	.	+	2	ID=BruzV2.2518G4.1.CDS4;Parent=BruzV2.2518G4.1
Bruz_scaf_2518	Mikado_loci	exon	33014	33173	.	+	.	ID=BruzV2.2518G4.1.exon4;Parent=BruzV2.2518G4.1
Bruz_scaf_2518	Mikado_loci	CDS	33290	33371	.	+	1	ID=BruzV2.2518G4.1.CDS5;Parent=BruzV2.2518G4.1
Bruz_scaf_2518	Mikado_loci	exon	33290	33371	.	+	.	ID=BruzV2.2518G4.1.exon5;Parent=BruzV2.2518G4.1
Bruz_scaf_2518	Mikado_loci	CDS	33657	33786	.	+	0	ID=BruzV2.2518G4.1.CDS6;Parent=BruzV2.2518G4.1
Bruz_scaf_2518	Mikado_loci	exon	33657	33786	.	+	.	ID=BruzV2.2518G4.1.exon6;Parent=BruzV2.2518G4.1
Bruz_scaf_2518	Mikado_loci	CDS	33864	33927	.	+	2	ID=BruzV2.2518G4.1.CDS7;Parent=BruzV2.2518G4.1
Bruz_scaf_2518	Mikado_loci	exon	33864	33927	.	+	.	ID=BruzV2.2518G4.1.exon7;Parent=BruzV2.2518G4.1
Bruz_scaf_2518	Mikado_loci	CDS	34048	34116	.	+	1	ID=BruzV2.2518G4.1.CDS8;Parent=BruzV2.2518G4.1
Bruz_scaf_2518	Mikado_loci	exon	34048	34116	.	+	.	ID=BruzV2.2518G4.1.exon8;Parent=BruzV2.2518G4.1
Bruz_scaf_2518	Mikado_loci	CDS	34794	34893	.	+	1	ID=BruzV2.2518G4.1.CDS9;Parent=BruzV2.2518G4.1
Bruz_scaf_2518	Mikado_loci	exon	34794	35180	.	+	.	ID=BruzV2.2518G4.1.exon9;Parent=BruzV2.2518G4.1
Bruz_scaf_2518	Mikado_loci	three_prime_UTR	34894	35180	.	+	.	ID=BruzV2.2518G4.1.three_prime_UTR1;Parent=BruzV2.2518G4.1
###
Bruz_scaf_2518	Mikado_loci	superlocus	38580	41168	.	+	.	ID=Mikado_superlocus:Bruz_scaf_2518+:38580-41168;Name=superlocus:Bruz_scaf_2518+:38580-41168
Bruz_scaf_2518	Mikado_loci	gene	38656	40890	21	+	.	ID=BruzV2.2518G6;Name=BruzV2.2518G6;multiexonic=True;superlocus=Mikado_superlocus:Bruz_scaf_2518+:38580-41168
Bruz_scaf_2518	Mikado_loci	mRNA	38656	40890	21	+	.	ID=BruzV2.2518G6.1;Parent=BruzV2.2518G6;Name=BruzV2.2518G6.1;alias=v1_Bruz.2518G12.1;alias=Bruz_scaf_2518.g25.t1;canonical_junctions=1,2,3,4,5;canonical_number=5;canonical_proportion=1.0;primary=True
Bruz_scaf_2518	Mikado_loci	exon	38656	39037	.	+	.	ID=BruzV2.2518G6.1.exon1;Parent=BruzV2.2518G6.1
Bruz_scaf_2518	Mikado_loci	five_prime_UTR	38656	38749	.	+	.	ID=BruzV2.2518G6.1.five_prime_UTR1;Parent=BruzV2.2518G6.1
Bruz_scaf_2518	Mikado_loci	CDS	38750	39037	.	+	0	ID=BruzV2.2518G6.1.CDS1;Parent=BruzV2.2518G6.1
Bruz_scaf_2518	Mikado_loci	CDS	39232	39303	.	+	0	ID=BruzV2.2518G6.1.CDS2;Parent=BruzV2.2518G6.1
Bruz_scaf_2518	Mikado_loci	exon	39232	39303	.	+	.	ID=BruzV2.2518G6.1.exon2;Parent=BruzV2.2518G6.1
Bruz_scaf_2518	Mikado_loci	CDS	39403	39526	.	+	0	ID=BruzV2.2518G6.1.CDS3;Parent=BruzV2.2518G6.1
Bruz_scaf_2518	Mikado_loci	exon	39403	39526	.	+	.	ID=BruzV2.2518G6.1.exon3;Parent=BruzV2.2518G6.1
Bruz_scaf_2518	Mikado_loci	CDS	40231	40301	.	+	2	ID=BruzV2.2518G6.1.CDS4;Parent=BruzV2.2518G6.1
Bruz_scaf_2518	Mikado_loci	exon	40231	40301	.	+	.	ID=BruzV2.2518G6.1.exon4;Parent=BruzV2.2518G6.1
Bruz_scaf_2518	Mikado_loci	CDS	40384	40441	.	+	0	ID=BruzV2.2518G6.1.CDS5;Parent=BruzV2.2518G6.1
Bruz_scaf_2518	Mikado_loci	exon	40384	40441	.	+	.	ID=BruzV2.2518G6.1.exon5;Parent=BruzV2.2518G6.1
Bruz_scaf_2518	Mikado_loci	CDS	40527	40690	.	+	2	ID=BruzV2.2518G6.1.CDS6;Parent=BruzV2.2518G6.1
Bruz_scaf_2518	Mikado_loci	exon	40527	40890	.	+	.	ID=BruzV2.2518G6.1.exon6;Parent=BruzV2.2518G6.1
Bruz_scaf_2518	Mikado_loci	three_prime_UTR	40691	40890	.	+	.	ID=BruzV2.2518G6.1.three_prime_UTR1;Parent=BruzV2.2518G6.1
###
Bruz_scaf_2518	Mikado_loci	superlocus	35205	36285	.	-	.	ID=Mikado_superlocus:Bruz_scaf_2518-:35205-36285;Name=superlocus:Bruz_scaf_2518-:35205-36285
Bruz_scaf_2518	Mikado_loci	gene	35205	36285	19	-	.	ID=BruzV2.2518G8;Name=BruzV2.2518G8;multiexonic=True;superlocus=Mikado_superlocus:Bruz_scaf_2518-:35205-36285
Bruz_scaf_2518	Mikado_loci	mRNA	35205	36285	19	-	.	ID=BruzV2.2518G8.1;Parent=BruzV2.2518G8;Name=BruzV2.2518G8.1;alias=v1_Bruz.2518G8.1;alias=Bruz_scaf_2518.g23.t1;canonical_junctions=1,2;canonical_number=2;canonical_proportion=1.0;primary=True
Bruz_scaf_2518	Mikado_loci	exon	35205	35605	.	-	.	ID=BruzV2.2518G8.1.exon1;Parent=BruzV2.2518G8.1
Bruz_scaf_2518	Mikado_loci	three_prime_UTR	35205	35425	.	-	.	ID=BruzV2.2518G8.1.three_prime_UTR1;Parent=BruzV2.2518G8.1
Bruz_scaf_2518	Mikado_loci	CDS	35426	35605	.	-	0	ID=BruzV2.2518G8.1.CDS1;Parent=BruzV2.2518G8.1
Bruz_scaf_2518	Mikado_loci	CDS	35734	35867	.	-	2	ID=BruzV2.2518G8.1.CDS2;Parent=BruzV2.2518G8.1
Bruz_scaf_2518	Mikado_loci	exon	35734	35867	.	-	.	ID=BruzV2.2518G8.1.exon2;Parent=BruzV2.2518G8.1
Bruz_scaf_2518	Mikado_loci	CDS	36132	36285	.	-	0	ID=BruzV2.2518G8.1.CDS3;Parent=BruzV2.2518G8.1
Bruz_scaf_2518	Mikado_loci	exon	36132	36285	.	-	.	ID=BruzV2.2518G8.1.exon3;Parent=BruzV2.2518G8.1
###
Bruz_scaf_2518	Mikado_loci	superlocus	36807	37985	.	-	.	ID=Mikado_superlocus:Bruz_scaf_2518-:36807-37985;Name=superlocus:Bruz_scaf_2518-:36807-37985
Bruz_scaf_2518	Mikado_loci	gene	36807	37985	19	-	.	ID=BruzV2.2518G10;Name=BruzV2.2518G10;multiexonic=True;superlocus=Mikado_superlocus:Bruz_scaf_2518-:36807-37985
Bruz_scaf_2518	Mikado_loci	mRNA	36807	37985	19	-	.	ID=BruzV2.2518G10.1;Parent=BruzV2.2518G10;Name=BruzV2.2518G10.1;alias=v1_Bruz.2518G10.1;alias=Bruz_scaf_2518.g24.t1;canonical_junctions=1,2,3;canonical_number=3;canonical_proportion=1.0;primary=True
Bruz_scaf_2518	Mikado_loci	exon	36807	37025	.	-	.	ID=BruzV2.2518G10.1.exon1;Parent=BruzV2.2518G10.1
Bruz_scaf_2518	Mikado_loci	three_prime_UTR	36807	36840	.	-	.	ID=BruzV2.2518G10.1.three_prime_UTR1;Parent=BruzV2.2518G10.1
Bruz_scaf_2518	Mikado_loci	CDS	36841	37025	.	-	2	ID=BruzV2.2518G10.1.CDS1;Parent=BruzV2.2518G10.1
Bruz_scaf_2518	Mikado_loci	CDS	37161	37359	.	-	0	ID=BruzV2.2518G10.1.CDS2;Parent=BruzV2.2518G10.1
Bruz_scaf_2518	Mikado_loci	exon	37161	37359	.	-	.	ID=BruzV2.2518G10.1.exon2;Parent=BruzV2.2518G10.1
Bruz_scaf_2518	Mikado_loci	CDS	37468	37658	.	-	2	ID=BruzV2.2518G10.1.CDS3;Parent=BruzV2.2518G10.1
Bruz_scaf_2518	Mikado_loci	exon	37468	37658	.	-	.	ID=BruzV2.2518G10.1.exon3;Parent=BruzV2.2518G10.1
Bruz_scaf_2518	Mikado_loci	CDS	37766	37985	.	-	0	ID=BruzV2.2518G10.1.CDS4;Parent=BruzV2.2518G10.1
Bruz_scaf_2518	Mikado_loci	exon	37766	37985	.	-	.	ID=BruzV2.2518G10.1.exon4;Parent=BruzV2.2518G10.1
###
Bruz_scaf_2518	Mikado_loci	superlocus	49899	52746	.	+	.	ID=Mikado_superlocus:Bruz_scaf_2518+:49899-52746;Name=superlocus:Bruz_scaf_2518+:49899-52746
Bruz_scaf_2518	Mikado_loci	gene	49956	52738	20	+	.	ID=BruzV2.2518G12;Name=BruzV2.2518G12;multiexonic=True;superlocus=Mikado_superlocus:Bruz_scaf_2518+:49899-52746
Bruz_scaf_2518	Mikado_loci	mRNA	49956	52738	20	+	.	ID=BruzV2.2518G12.1;Parent=BruzV2.2518G12;Name=BruzV2.2518G12.1;alias=v1_Bruz.2518G16.1;alias=Bruz_scaf_2518.g28.t1;canonical_junctions=1,2,3,4,5;canonical_number=5;canonical_proportion=1.0;primary=True
Bruz_scaf_2518	Mikado_loci	exon	49956	50131	.	+	.	ID=BruzV2.2518G12.1.exon1;Parent=BruzV2.2518G12.1
Bruz_scaf_2518	Mikado_loci	five_prime_UTR	49956	50047	.	+	.	ID=BruzV2.2518G12.1.five_prime_UTR1;Parent=BruzV2.2518G12.1
Bruz_scaf_2518	Mikado_loci	CDS	50048	50131	.	+	0	ID=BruzV2.2518G12.1.CDS1;Parent=BruzV2.2518G12.1
Bruz_scaf_2518	Mikado_loci	CDS	50216	51042	.	+	0	ID=BruzV2.2518G12.1.CDS2;Parent=BruzV2.2518G12.1
Bruz_scaf_2518	Mikado_loci	exon	50216	51042	.	+	.	ID=BruzV2.2518G12.1.exon2;Parent=BruzV2.2518G12.1
Bruz_scaf_2518	Mikado_loci	CDS	51140	51332	.	+	1	ID=BruzV2.2518G12.1.CDS3;Parent=BruzV2.2518G12.1
Bruz_scaf_2518	Mikado_loci	exon	51140	51332	.	+	.	ID=BruzV2.2518G12.1.exon3;Parent=BruzV2.2518G12.1
Bruz_scaf_2518	Mikado_loci	CDS	51429	51625	.	+	0	ID=BruzV2.2518G12.1.CDS4;Parent=BruzV2.2518G12.1
Bruz_scaf_2518	Mikado_loci	exon	51429	51625	.	+	.	ID=BruzV2.2518G12.1.exon4;Parent=BruzV2.2518G12.1
Bruz_scaf_2518	Mikado_loci	CDS	51732	51890	.	+	1	ID=BruzV2.2518G12.1.CDS5;Parent=BruzV2.2518G12.1
Bruz_scaf_2518	Mikado_loci	exon	51732	51890	.	+	.	ID=BruzV2.2518G12.1.exon5;Parent=BruzV2.2518G12.1
Bruz_scaf_2518	Mikado_loci	CDS	51978	52320	.	+	1	ID=BruzV2.2518G12.1.CDS6;Parent=BruzV2.2518G12.1
Bruz_scaf_2518	Mikado_loci	exon	51978	52738	.	+	.	ID=BruzV2.2518G12.1.exon6;Parent=BruzV2.2518G12.1
Bruz_scaf_2518	Mikado_loci	three_prime_UTR	52321	52738	.	+	.	ID=BruzV2.2518G12.1.three_prime_UTR1;Parent=BruzV2.2518G12.1
Bruz_scaf_2518	Mikado_loci	mRNA	50326	52595	12	+	.	ID=BruzV2.2518G12.2;Parent=BruzV2.2518G12;Name=BruzV2.2518G12.2;alias=v1_Bruz.2518G16.2;alias=Bruz_scaf_2518.g28.t2;canonical_junctions=1,2,3,4;canonical_number=4;canonical_proportion=1.0;ccode=j;primary=False
Bruz_scaf_2518	Mikado_loci	exon	50326	51042	.	+	.	ID=BruzV2.2518G12.2.exon1;Parent=BruzV2.2518G12.2
Bruz_scaf_2518	Mikado_loci	five_prime_UTR	50326	50353	.	+	.	ID=BruzV2.2518G12.2.five_prime_UTR1;Parent=BruzV2.2518G12.2
Bruz_scaf_2518	Mikado_loci	CDS	50354	51042	.	+	0	ID=BruzV2.2518G12.2.CDS1;Parent=BruzV2.2518G12.2
Bruz_scaf_2518	Mikado_loci	CDS	51140	51332	.	+	1	ID=BruzV2.2518G12.2.CDS2;Parent=BruzV2.2518G12.2
Bruz_scaf_2518	Mikado_loci	exon	51140	51332	.	+	.	ID=BruzV2.2518G12.2.exon2;Parent=BruzV2.2518G12.2
Bruz_scaf_2518	Mikado_loci	CDS	51429	51556	.	+	0	ID=BruzV2.2518G12.2.CDS3;Parent=BruzV2.2518G12.2
Bruz_scaf_2518	Mikado_loci	exon	51429	51556	.	+	.	ID=BruzV2.2518G12.2.exon3;Parent=BruzV2.2518G12.2
Bruz_scaf_2518	Mikado_loci	CDS	51732	51890	.	+	1	ID=BruzV2.2518G12.2.CDS4;Parent=BruzV2.2518G12.2
Bruz_scaf_2518	Mikado_loci	exon	51732	51890	.	+	.	ID=BruzV2.2518G12.2.exon4;Parent=BruzV2.2518G12.2
Bruz_scaf_2518	Mikado_loci	CDS	51978	52320	.	+	1	ID=BruzV2.2518G12.2.CDS5;Parent=BruzV2.2518G12.2
Bruz_scaf_2518	Mikado_loci	exon	51978	52595	.	+	.	ID=BruzV2.2518G12.2.exon5;Parent=BruzV2.2518G12.2
Bruz_scaf_2518	Mikado_loci	three_prime_UTR	52321	52595	.	+	.	ID=BruzV2.2518G12.2.three_prime_UTR1;Parent=BruzV2.2518G12.2
###
Bruz_scaf_2519	Mikado_loci	superlocus	17729	18037	.	+	.	ID=Mikado_superlocus:Bruz_scaf_2519+:17729-18037;Name=superlocus:Bruz_scaf_2519+:17729-18037
Bruz_scaf_2519	Mikado_loci	gene	17729	18037	17	+	.	ID=BruzV2.2519G2;Name=BruzV2.2519G2;multiexonic=False;superlocus=Mikado_superlocus:Bruz_scaf_2519+:17729-18037
Bruz_scaf_2519	Mikado_loci	mRNA	17729	18037	17	+	.	ID=BruzV2.2519G2.1;Parent=BruzV2.2519G2;Name=BruzV2.2519G2.1;alias=v1_Bruz.2519G4.1;alias=MSTRG.26229.1;primary=True
Bruz_scaf_2519	Mikado_loci	CDS	17729	18037	.	+	0	ID=BruzV2.2519G2.1.CDS1;Parent=BruzV2.2519G2.1
Bruz_scaf_2519	Mikado_loci	exon	17729	18037	.	+	.	ID=BruzV2.2519G2.1.exon1;Parent=BruzV2.2519G2.1
###
Bruz_scaf_25190	Mikado_loci	superlocus	1	1983	.	-	.	ID=Mikado_superlocus:Bruz_scaf_25190-:1-1983;Name=superlocus:Bruz_scaf_25190-:1-1983
Bruz_scaf_25190	Mikado_loci	gene	1	1983	18	-	.	ID=BruzV2.25190G2;Name=BruzV2.25190G2;multiexonic=False;superlocus=Mikado_superlocus:Bruz_scaf_25190-:1-1983
Bruz_scaf_25190	Mikado_loci	mRNA	1	1983	18	-	.	ID=BruzV2.25190G2.1;Parent=BruzV2.25190G2;Name=BruzV2.25190G2.1;alias=st_MSTRG.27431.1;primary=True
Bruz_scaf_25190	Mikado_loci	exon	1	1983	.	-	.	ID=BruzV2.25190G2.1.exon1;Parent=BruzV2.25190G2.1
Bruz_scaf_25190	Mikado_loci	three_prime_UTR	1	915	.	-	.	ID=BruzV2.25190G2.1.three_prime_UTR1;Parent=BruzV2.25190G2.1
Bruz_scaf_25190	Mikado_loci	CDS	916	1473	.	-	0	ID=BruzV2.25190G2.1.CDS1;Parent=BruzV2.25190G2.1
Bruz_scaf_25190	Mikado_loci	five_prime_UTR	1474	1983	.	-	.	ID=BruzV2.25190G2.1.five_prime_UTR1;Parent=BruzV2.25190G2.1
###
Bruz_scaf_25191	Mikado_loci	superlocus	2478	3951	.	-	.	ID=Mikado_superlocus:Bruz_scaf_25191-:2478-3951;Name=superlocus:Bruz_scaf_25191-:2478-3951
Bruz_scaf_25191	Mikado_loci	gene	2478	3951	18	-	.	ID=BruzV2.25191G2;Name=BruzV2.25191G2;multiexonic=False;superlocus=Mikado_superlocus:Bruz_scaf_25191-:2478-3951
Bruz_scaf_25191	Mikado_loci	mRNA	2478	3951	18	-	.	ID=BruzV2.25191G2.1;Parent=BruzV2.25191G2;Name=BruzV2.25191G2.1;alias=st_MSTRG.27433.1;primary=True
Bruz_scaf_25191	Mikado_loci	exon	2478	3951	.	-	.	ID=BruzV2.25191G2.1.exon1;Parent=BruzV2.25191G2.1
Bruz_scaf_25191	Mikado_loci	three_prime_UTR	2478	3099	.	-	.	ID=BruzV2.25191G2.1.three_prime_UTR1;Parent=BruzV2.25191G2.1
Bruz_scaf_25191	Mikado_loci	CDS	3100	3411	.	-	0	ID=BruzV2.25191G2.1.CDS1;Parent=BruzV2.25191G2.1
Bruz_scaf_25191	Mikado_loci	five_prime_UTR	3412	3951	.	-	.	ID=BruzV2.25191G2.1.five_prime_UTR1;Parent=BruzV2.25191G2.1
###
Bruz_scaf_252	Mikado_loci	superlocus	23736	26399	.	+	.	ID=Mikado_superlocus:Bruz_scaf_252+:23736-26399;Name=superlocus:Bruz_scaf_252+:23736-26399
Bruz_scaf_252	Mikado_loci	gene	23736	26380	20	+	.	ID=BruzV2.252G2;Name=BruzV2.252G2;multiexonic=True;superlocus=Mikado_superlocus:Bruz_scaf_252+:23736-26399
Bruz_scaf_252	Mikado_loci	mRNA	23736	26380	20	+	.	ID=BruzV2.252G2.1;Parent=BruzV2.252G2;Name=BruzV2.252G2.1;alias=v1_Bruz.252G8.1;alias=Bruz_scaf_252.g46.t1;canonical_junctions=1,2,3,4,5;canonical_number=5;canonical_proportion=1.0;primary=True
Bruz_scaf_252	Mikado_loci	exon	23736	24911	.	+	.	ID=BruzV2.252G2.1.exon1;Parent=BruzV2.252G2.1
Bruz_scaf_252	Mikado_loci	five_prime_UTR	23736	24031	.	+	.	ID=BruzV2.252G2.1.five_prime_UTR1;Parent=BruzV2.252G2.1
Bruz_scaf_252	Mikado_loci	CDS	24032	24911	.	+	0	ID=BruzV2.252G2.1.CDS1;Parent=BruzV2.252G2.1
Bruz_scaf_252	Mikado_loci	CDS	25022	25170	.	+	2	ID=BruzV2.252G2.1.CDS2;Parent=BruzV2.252G2.1
Bruz_scaf_252	Mikado_loci	exon	25022	25170	.	+	.	ID=BruzV2.252G2.1.exon2;Parent=BruzV2.252G2.1
Bruz_scaf_252	Mikado_loci	CDS	25249	25311	.	+	0	ID=BruzV2.252G2.1.CDS3;Parent=BruzV2.252G2.1
Bruz_scaf_252	Mikado_loci	exon	25249	25311	.	+	.	ID=BruzV2.252G2.1.exon3;Parent=BruzV2.252G2.1
Bruz_scaf_252	Mikado_loci	CDS	25423	25575	.	+	0	ID=BruzV2.252G2.1.CDS4;Parent=BruzV2.252G2.1
Bruz_scaf_252	Mikado_loci	exon	25423	25575	.	+	.	ID=BruzV2.252G2.1.exon4;Parent=BruzV2.252G2.1
Bruz_scaf_252	Mikado_loci	CDS	25648	25811	.	+	0	ID=BruzV2.252G2.1.CDS5;Parent=BruzV2.252G2.1
Bruz_scaf_252	Mikado_loci	exon	25648	25811	.	+	.	ID=BruzV2.252G2.1.exon5;Parent=BruzV2.252G2.1
Bruz_scaf_252	Mikado_loci	CDS	25923	26226	.	+	1	ID=BruzV2.252G2.1.CDS6;Parent=BruzV2.252G2.1
Bruz_scaf_252	Mikado_loci	exon	25923	26380	.	+	.	ID=BruzV2.252G2.1.exon6;Parent=BruzV2.252G2.1
Bruz_scaf_252	Mikado_loci	three_prime_UTR	26227	26380	.	+	.	ID=BruzV2.252G2.1.three_prime_UTR1;Parent=BruzV2.252G2.1
###
Bruz_scaf_252	Mikado_loci	superlocus	30554	33185	.	-	.	ID=Mikado_superlocus:Bruz_scaf_252-:30554-33185;Name=superlocus:Bruz_scaf_252-:30554-33185
Bruz_scaf_252	Mikado_loci	gene	30554	33185	20	-	.	ID=BruzV2.252G4;Name=BruzV2.252G4;multiexonic=True;superlocus=Mikado_superlocus:Bruz_scaf_252-:30554-33185
Bruz_scaf_252	Mikado_loci	mRNA	30554	33185	20	-	.	ID=BruzV2.252G4.1;Parent=BruzV2.252G4;Name=BruzV2.252G4.1;alias=v1_Bruz.252G10.1;alias=Bruz_scaf_252.g47.t1;canonical_junctions=1,2,3,4;canonical_number=4;canonical_proportion=1.0;primary=True
Bruz_scaf_252	Mikado_loci	exon	30554	31060	.	-	.	ID=BruzV2.252G4.1.exon1;Parent=BruzV2.252G4.1
Bruz_scaf_252	Mikado_loci	three_prime_UTR	30554	31020	.	-	.	ID=BruzV2.252G4.1.three_prime_UTR1;Parent=BruzV2.252G4.1
Bruz_scaf_252	Mikado_loci	CDS	31021	31060	.	-	1	ID=BruzV2.252G4.1.CDS1;Parent=BruzV2.252G4.1
Bruz_scaf_252	Mikado_loci	CDS	31152	31288	.	-	0	ID=BruzV2.252G4.1.CDS2;Parent=BruzV2.252G4.1
Bruz_scaf_252	Mikado_loci	exon	31152	31288	.	-	.	ID=BruzV2.252G4.1.exon2;Parent=BruzV2.252G4.1
Bruz_scaf_252	Mikado_loci	CDS	31372	31503	.	-	0	ID=BruzV2.252G4.1.CDS3;Parent=BruzV2.252G4.1
Bruz_scaf_252	Mikado_loci	exon	31372	31503	.	-	.	ID=BruzV2.252G4.1.exon3;Parent=BruzV2.252G4.1
Bruz_scaf_252	Mikado_loci	CDS	31582	31772	.	-	2	ID=BruzV2.252G4.1.CDS4;Parent=BruzV2.252G4.1
Bruz_scaf_252	Mikado_loci	exon	31582	31772	.	-	.	ID=BruzV2.252G4.1.exon4;Parent=BruzV2.252G4.1
Bruz_scaf_252	Mikado_loci	CDS	32998	33184	.	-	0	ID=BruzV2.252G4.1.CDS5;Parent=BruzV2.252G4.1
Bruz_scaf_252	Mikado_loci	exon	32998	33185	.	-	.	ID=BruzV2.252G4.1.exon5;Parent=BruzV2.252G4.1
Bruz_scaf_252	Mikado_loci	five_prime_UTR	33185	33185	.	-	.	ID=BruzV2.252G4.1.five_prime_UTR1;Parent=BruzV2.252G4.1
###
Bruz_scaf_252	Mikado_loci	superlocus	51946	55084	.	+	.	ID=Mikado_superlocus:Bruz_scaf_252+:51946-55084;Name=superlocus:Bruz_scaf_252+:51946-55084
Bruz_scaf_252	Mikado_loci	gene	51946	55084	20	+	.	ID=BruzV2.252G6;Name=BruzV2.252G6;multiexonic=True;superlocus=Mikado_superlocus:Bruz_scaf_252+:51946-55084
Bruz_scaf_252	Mikado_loci	mRNA	51946	55084	20	+	.	ID=BruzV2.252G6.1;Parent=BruzV2.252G6;Name=BruzV2.252G6.1;alias=v1_Bruz.252G14.1;alias=Bruz_scaf_252.g48.t1;canonical_junctions=1,2,3,4,5,6,7,8,9;canonical_number=9;canonical_proportion=1.0;primary=True
Bruz_scaf_252	Mikado_loci	exon	51946	52062	.	+	.	ID=BruzV2.252G6.1.exon1;Parent=BruzV2.252G6.1
Bruz_scaf_252	Mikado_loci	five_prime_UTR	51946	52010	.	+	.	ID=BruzV2.252G6.1.five_prime_UTR1;Parent=BruzV2.252G6.1
Bruz_scaf_252	Mikado_loci	CDS	52011	52062	.	+	0	ID=BruzV2.252G6.1.CDS1;Parent=BruzV2.252G6.1
Bruz_scaf_252	Mikado_loci	CDS	52548	52709	.	+	2	ID=BruzV2.252G6.1.CDS2;Parent=BruzV2.252G6.1
Bruz_scaf_252	Mikado_loci	exon	52548	52709	.	+	.	ID=BruzV2.252G6.1.exon2;Parent=BruzV2.252G6.1
Bruz_scaf_252	Mikado_loci	CDS	52799	53046	.	+	2	ID=BruzV2.252G6.1.CDS3;Parent=BruzV2.252G6.1
Bruz_scaf_252	Mikado_loci	exon	52799	53046	.	+	.	ID=BruzV2.252G6.1.exon3;Parent=BruzV2.252G6.1
Bruz_scaf_252	Mikado_loci	CDS	53142	53274	.	+	0	ID=BruzV2.252G6.1.CDS4;Parent=BruzV2.252G6.1
Bruz_scaf_252	Mikado_loci	exon	53142	53274	.	+	.	ID=BruzV2.252G6.1.exon4;Parent=BruzV2.252G6.1
Bruz_scaf_252	Mikado_loci	CDS	53369	53432	.	+	2	ID=BruzV2.252G6.1.CDS5;Parent=BruzV2.252G6.1
Bruz_scaf_252	Mikado_loci	exon	53369	53432	.	+	.	ID=BruzV2.252G6.1.exon5;Parent=BruzV2.252G6.1
Bruz_scaf_252	Mikado_loci	CDS	53560	53656	.	+	1	ID=BruzV2.252G6.1.CDS6;Parent=BruzV2.252G6.1
Bruz_scaf_252	Mikado_loci	exon	53560	53656	.	+	.	ID=BruzV2.252G6.1.exon6;Parent=BruzV2.252G6.1
Bruz_scaf_252	Mikado_loci	CDS	53774	53876	.	+	0	ID=BruzV2.252G6.1.CDS7;Parent=BruzV2.252G6.1
Bruz_scaf_252	Mikado_loci	exon	53774	53876	.	+	.	ID=BruzV2.252G6.1.exon7;Parent=BruzV2.252G6.1
Bruz_scaf_252	Mikado_loci	CDS	53992	54110	.	+	2	ID=BruzV2.252G6.1.CDS8;Parent=BruzV2.252G6.1
Bruz_scaf_252	Mikado_loci	exon	53992	54110	.	+	.	ID=BruzV2.252G6.1.exon8;Parent=BruzV2.252G6.1
Bruz_scaf_252	Mikado_loci	CDS	54307	54396	.	+	0	ID=BruzV2.252G6.1.CDS9;Parent=BruzV2.252G6.1
Bruz_scaf_252	Mikado_loci	exon	54307	54396	.	+	.	ID=BruzV2.252G6.1.exon9;Parent=BruzV2.252G6.1
Bruz_scaf_252	Mikado_loci	CDS	54483	54644	.	+	0	ID=BruzV2.252G6.1.CDS10;Parent=BruzV2.252G6.1
Bruz_scaf_252	Mikado_loci	exon	54483	55084	.	+	.	ID=BruzV2.252G6.1.exon10;Parent=BruzV2.252G6.1
Bruz_scaf_252	Mikado_loci	three_prime_UTR	54645	55084	.	+	.	ID=BruzV2.252G6.1.three_prime_UTR1;Parent=BruzV2.252G6.1
###
Bruz_scaf_252	Mikado_loci	superlocus	65360	69835	.	-	.	ID=Mikado_superlocus:Bruz_scaf_252-:65360-69835;Name=superlocus:Bruz_scaf_252-:65360-69835
Bruz_scaf_252	Mikado_loci	gene	65360	69835	20	-	.	ID=BruzV2.252G8;Name=BruzV2.252G8;multiexonic=True;superlocus=Mikado_superlocus:Bruz_scaf_252-:65360-69835
Bruz_scaf_252	Mikado_loci	mRNA	65360	69835	20	-	.	ID=BruzV2.252G8.1;Parent=BruzV2.252G8;Name=BruzV2.252G8.1;alias=v1_Bruz.252G16.1;alias=Bruz_scaf_252.g49.t1;canonical_junctions=1,2,3,4,5,6,7,8,9;canonical_number=9;canonical_proportion=1.0;primary=True
Bruz_scaf_252	Mikado_loci	exon	65360	66421	.	-	.	ID=BruzV2.252G8.1.exon1;Parent=BruzV2.252G8.1
Bruz_scaf_252	Mikado_loci	three_prime_UTR	65360	65779	.	-	.	ID=BruzV2.252G8.1.three_prime_UTR1;Parent=BruzV2.252G8.1
Bruz_scaf_252	Mikado_loci	CDS	65780	66421	.	-	0	ID=BruzV2.252G8.1.CDS1;Parent=BruzV2.252G8.1
Bruz_scaf_252	Mikado_loci	CDS	66516	67436	.	-	0	ID=BruzV2.252G8.1.CDS2;Parent=BruzV2.252G8.1
Bruz_scaf_252	Mikado_loci	exon	66516	67436	.	-	.	ID=BruzV2.252G8.1.exon2;Parent=BruzV2.252G8.1
Bruz_scaf_252	Mikado_loci	CDS	67549	67671	.	-	0	ID=BruzV2.252G8.1.CDS3;Parent=BruzV2.252G8.1
Bruz_scaf_252	Mikado_loci	exon	67549	67671	.	-	.	ID=BruzV2.252G8.1.exon3;Parent=BruzV2.252G8.1
Bruz_scaf_252	Mikado_loci	CDS	67766	67885	.	-	0	ID=BruzV2.252G8.1.CDS4;Parent=BruzV2.252G8.1
Bruz_scaf_252	Mikado_loci	exon	67766	67885	.	-	.	ID=BruzV2.252G8.1.exon4;Parent=BruzV2.252G8.1
Bruz_scaf_252	Mikado_loci	CDS	68012	68338	.	-	0	ID=BruzV2.252G8.1.CDS5;Parent=BruzV2.252G8.1
Bruz_scaf_252	Mikado_loci	exon	68012	68338	.	-	.	ID=BruzV2.252G8.1.exon5;Parent=BruzV2.252G8.1
Bruz_scaf_252	Mikado_loci	CDS	68467	68781	.	-	0	ID=BruzV2.252G8.1.CDS6;Parent=BruzV2.252G8.1
Bruz_scaf_252	Mikado_loci	exon	68467	68781	.	-	.	ID=BruzV2.252G8.1.exon6;Parent=BruzV2.252G8.1
Bruz_scaf_252	Mikado_loci	CDS	68882	69019	.	-	0	ID=BruzV2.252G8.1.CDS7;Parent=BruzV2.252G8.1
Bruz_scaf_252	Mikado_loci	exon	68882	69019	.	-	.	ID=BruzV2.252G8.1.exon7;Parent=BruzV2.252G8.1
Bruz_scaf_252	Mikado_loci	CDS	69140	69238	.	-	0	ID=BruzV2.252G8.1.CDS8;Parent=BruzV2.252G8.1
Bruz_scaf_252	Mikado_loci	exon	69140	69238	.	-	.	ID=BruzV2.252G8.1.exon8;Parent=BruzV2.252G8.1
Bruz_scaf_252	Mikado_loci	CDS	69350	69469	.	-	0	ID=BruzV2.252G8.1.CDS9;Parent=BruzV2.252G8.1
Bruz_scaf_252	Mikado_loci	exon	69350	69469	.	-	.	ID=BruzV2.252G8.1.exon9;Parent=BruzV2.252G8.1
Bruz_scaf_252	Mikado_loci	CDS	69576	69617	.	-	0	ID=BruzV2.252G8.1.CDS10;Parent=BruzV2.252G8.1
Bruz_scaf_252	Mikado_loci	exon	69576	69835	.	-	.	ID=BruzV2.252G8.1.exon10;Parent=BruzV2.252G8.1
Bruz_scaf_252	Mikado_loci	five_prime_UTR	69618	69835	.	-	.	ID=BruzV2.252G8.1.five_prime_UTR1;Parent=BruzV2.252G8.1
###
Bruz_scaf_252	Mikado_loci	superlocus	70536	72705	.	-	.	ID=Mikado_superlocus:Bruz_scaf_252-:70536-72705;Name=superlocus:Bruz_scaf_252-:70536-72705
Bruz_scaf_252	Mikado_loci	gene	70536	72705	20	-	.	ID=BruzV2.252G10;Name=BruzV2.252G10;multiexonic=True;superlocus=Mikado_superlocus:Bruz_scaf_252-:70536-72705
Bruz_scaf_252	Mikado_loci	mRNA	70536	72705	20	-	.	ID=BruzV2.252G10.1;Parent=BruzV2.252G10;Name=BruzV2.252G10.1;alias=v1_Bruz.252G18.1;alias=Bruz_scaf_252.g50.t1;canonical_junctions=1,2,3,4,5,6,7,8,9;canonical_number=9;canonical_proportion=1.0;primary=True
Bruz_scaf_252	Mikado_loci	exon	70536	71014	.	-	.	ID=BruzV2.252G10.1.exon1;Parent=BruzV2.252G10.1
Bruz_scaf_252	Mikado_loci	three_prime_UTR	70536	70975	.	-	.	ID=BruzV2.252G10.1.three_prime_UTR1;Parent=BruzV2.252G10.1
Bruz_scaf_252	Mikado_loci	CDS	70976	71014	.	-	0	ID=BruzV2.252G10.1.CDS1;Parent=BruzV2.252G10.1
Bruz_scaf_252	Mikado_loci	CDS	71133	71237	.	-	0	ID=BruzV2.252G10.1.CDS2;Parent=BruzV2.252G10.1
Bruz_scaf_252	Mikado_loci	exon	71133	71237	.	-	.	ID=BruzV2.252G10.1.exon2;Parent=BruzV2.252G10.1
Bruz_scaf_252	Mikado_loci	CDS	71318	71413	.	-	0	ID=BruzV2.252G10.1.CDS3;Parent=BruzV2.252G10.1
Bruz_scaf_252	Mikado_loci	exon	71318	71413	.	-	.	ID=BruzV2.252G10.1.exon3;Parent=BruzV2.252G10.1
Bruz_scaf_252	Mikado_loci	CDS	71492	71563	.	-	0	ID=BruzV2.252G10.1.CDS4;Parent=BruzV2.252G10.1
Bruz_scaf_252	Mikado_loci	exon	71492	71563	.	-	.	ID=BruzV2.252G10.1.exon4;Parent=BruzV2.252G10.1
Bruz_scaf_252	Mikado_loci	CDS	71663	71758	.	-	0	ID=BruzV2.252G10.1.CDS5;Parent=BruzV2.252G10.1
Bruz_scaf_252	Mikado_loci	exon	71663	71758	.	-	.	ID=BruzV2.252G10.1.exon5;Parent=BruzV2.252G10.1
Bruz_scaf_252	Mikado_loci	CDS	71845	71946	.	-	0	ID=BruzV2.252G10.1.CDS6;Parent=BruzV2.252G10.1
Bruz_scaf_252	Mikado_loci	exon	71845	71946	.	-	.	ID=BruzV2.252G10.1.exon6;Parent=BruzV2.252G10.1
Bruz_scaf_252	Mikado_loci	CDS	72040	72129	.	-	0	ID=BruzV2.252G10.1.CDS7;Parent=BruzV2.252G10.1
Bruz_scaf_252	Mikado_loci	exon	72040	72129	.	-	.	ID=BruzV2.252G10.1.exon7;Parent=BruzV2.252G10.1
Bruz_scaf_252	Mikado_loci	CDS	72232	72315	.	-	0	ID=BruzV2.252G10.1.CDS8;Parent=BruzV2.252G10.1
Bruz_scaf_252	Mikado_loci	exon	72232	72315	.	-	.	ID=BruzV2.252G10.1.exon8;Parent=BruzV2.252G10.1
Bruz_scaf_252	Mikado_loci	CDS	72398	72472	.	-	0	ID=BruzV2.252G10.1.CDS9;Parent=BruzV2.252G10.1
Bruz_scaf_252	Mikado_loci	exon	72398	72472	.	-	.	ID=BruzV2.252G10.1.exon9;Parent=BruzV2.252G10.1
Bruz_scaf_252	Mikado_loci	CDS	72581	72703	.	-	0	ID=BruzV2.252G10.1.CDS10;Parent=BruzV2.252G10.1
Bruz_scaf_252	Mikado_loci	exon	72581	72705	.	-	.	ID=BruzV2.252G10.1.exon10;Parent=BruzV2.252G10.1
Bruz_scaf_252	Mikado_loci	five_prime_UTR	72704	72705	.	-	.	ID=BruzV2.252G10.1.five_prime_UTR1;Parent=BruzV2.252G10.1
###
Bruz_scaf_252	Mikado_loci	superlocus	85116	86321	.	+	.	ID=Mikado_superlocus:Bruz_scaf_252+:85116-86321;Name=superlocus:Bruz_scaf_252+:85116-86321
Bruz_scaf_252	Mikado_loci	gene	85116	86321	19	+	.	ID=BruzV2.252G12;Name=BruzV2.252G12;multiexonic=True;superlocus=Mikado_superlocus:Bruz_scaf_252+:85116-86321
Bruz_scaf_252	Mikado_loci	mRNA	85116	86321	19	+	.	ID=BruzV2.252G12.1;Parent=BruzV2.252G12;Name=BruzV2.252G12.1;alias=v1_Bruz.252G22.1;alias=Bruz_scaf_252.g51.t1;canonical_junctions=1,3;canonical_number=2;canonical_proportion=0.6666666666666666;primary=True
Bruz_scaf_252	Mikado_loci	exon	85116	85222	.	+	.	ID=BruzV2.252G12.1.exon1;Parent=BruzV2.252G12.1
Bruz_scaf_252	Mikado_loci	five_prime_UTR	85116	85116	.	+	.	ID=BruzV2.252G12.1.five_prime_UTR1;Parent=BruzV2.252G12.1
Bruz_scaf_252	Mikado_loci	CDS	85117	85222	.	+	0	ID=BruzV2.252G12.1.CDS1;Parent=BruzV2.252G12.1
Bruz_scaf_252	Mikado_loci	CDS	85320	85460	.	+	2	ID=BruzV2.252G12.1.CDS2;Parent=BruzV2.252G12.1
Bruz_scaf_252	Mikado_loci	exon	85320	85460	.	+	.	ID=BruzV2.252G12.1.exon2;Parent=BruzV2.252G12.1
Bruz_scaf_252	Mikado_loci	CDS	85588	85802	.	+	2	ID=BruzV2.252G12.1.CDS3;Parent=BruzV2.252G12.1
Bruz_scaf_252	Mikado_loci	exon	85588	85826	.	+	.	ID=BruzV2.252G12.1.exon3;Parent=BruzV2.252G12.1
Bruz_scaf_252	Mikado_loci	three_prime_UTR	85803	85826	.	+	.	ID=BruzV2.252G12.1.three_prime_UTR1;Parent=BruzV2.252G12.1
Bruz_scaf_252	Mikado_loci	exon	86272	86321	.	+	.	ID=BruzV2.252G12.1.exon4;Parent=BruzV2.252G12.1
Bruz_scaf_252	Mikado_loci	three_prime_UTR	86272	86321	.	+	.	ID=BruzV2.252G12.1.three_prime_UTR2;Parent=BruzV2.252G12.1
###
Bruz_scaf_252	Mikado_loci	superlocus	91806	92845	.	+	.	ID=Mikado_superlocus:Bruz_scaf_252+:91806-92845;Name=superlocus:Bruz_scaf_252+:91806-92845
Bruz_scaf_252	Mikado_loci	gene	91806	92845	19	+	.	ID=BruzV2.252G14;Name=BruzV2.252G14;multiexonic=False;superlocus=Mikado_superlocus:Bruz_scaf_252+:91806-92845
Bruz_scaf_252	Mikado_loci	mRNA	91806	92845	19	+	.	ID=BruzV2.252G14.1;Parent=BruzV2.252G14;Name=BruzV2.252G14.1;alias=v1_Bruz.252G24.1;alias=Bruz_scaf_252.g52.t1;primary=True
Bruz_scaf_252	Mikado_loci	exon	91806	92845	.	+	.	ID=BruzV2.252G14.1.exon1;Parent=BruzV2.252G14.1
Bruz_scaf_252	Mikado_loci	five_prime_UTR	91806	91807	.	+	.	ID=BruzV2.252G14.1.five_prime_UTR1;Parent=BruzV2.252G14.1
Bruz_scaf_252	Mikado_loci	CDS	91808	92749	.	+	0	ID=BruzV2.252G14.1.CDS1;Parent=BruzV2.252G14.1
Bruz_scaf_252	Mikado_loci	three_prime_UTR	92750	92845	.	+	.	ID=BruzV2.252G14.1.three_prime_UTR1;Parent=BruzV2.252G14.1
###
Bruz_scaf_252	Mikado_loci	superlocus	93406	98285	.	-	.	ID=Mikado_superlocus:Bruz_scaf_252-:93406-98285;Name=superlocus:Bruz_scaf_252-:93406-98285
Bruz_scaf_252	Mikado_loci	gene	93452	98285	20	-	.	ID=BruzV2.252G16;Name=BruzV2.252G16;multiexonic=True;superlocus=Mikado_superlocus:Bruz_scaf_252-:93406-98285
Bruz_scaf_252	Mikado_loci	mRNA	93452	98285	20	-	.	ID=BruzV2.252G16.1;Parent=BruzV2.252G16;Name=BruzV2.252G16.1;alias=v1_Bruz.252G26.1;alias=Bruz_scaf_252.g53.t1;canonical_junctions=1,2,4,5,6,7,8,9,10,11;canonical_number=10;canonical_proportion=0.9090909090909091;primary=True
Bruz_scaf_252	Mikado_loci	exon	93452	94030	.	-	.	ID=BruzV2.252G16.1.exon1;Parent=BruzV2.252G16.1
Bruz_scaf_252	Mikado_loci	three_prime_UTR	93452	93893	.	-	.	ID=BruzV2.252G16.1.three_prime_UTR1;Parent=BruzV2.252G16.1
Bruz_scaf_252	Mikado_loci	CDS	93894	94030	.	-	2	ID=BruzV2.252G16.1.CDS1;Parent=BruzV2.252G16.1
Bruz_scaf_252	Mikado_loci	CDS	94115	94164	.	-	1	ID=BruzV2.252G16.1.CDS2;Parent=BruzV2.252G16.1
Bruz_scaf_252	Mikado_loci	exon	94115	94164	.	-	.	ID=BruzV2.252G16.1.exon2;Parent=BruzV2.252G16.1
Bruz_scaf_252	Mikado_loci	CDS	94266	94345	.	-	0	ID=BruzV2.252G16.1.CDS3;Parent=BruzV2.252G16.1
Bruz_scaf_252	Mikado_loci	exon	94266	94345	.	-	.	ID=BruzV2.252G16.1.exon3;Parent=BruzV2.252G16.1
Bruz_scaf_252	Mikado_loci	CDS	94455	94607	.	-	0	ID=BruzV2.252G16.1.CDS4;Parent=BruzV2.252G16.1
Bruz_scaf_252	Mikado_loci	exon	94455	94607	.	-	.	ID=BruzV2.252G16.1.exon4;Parent=BruzV2.252G16.1
Bruz_scaf_252	Mikado_loci	CDS	94688	94843	.	-	0	ID=BruzV2.252G16.1.CDS5;Parent=BruzV2.252G16.1
Bruz_scaf_252	Mikado_loci	exon	94688	94843	.	-	.	ID=BruzV2.252G16.1.exon5;Parent=BruzV2.252G16.1
Bruz_scaf_252	Mikado_loci	CDS	95031	95154	.	-	1	ID=BruzV2.252G16.1.CDS6;Parent=BruzV2.252G16.1
Bruz_scaf_252	Mikado_loci	exon	95031	95154	.	-	.	ID=BruzV2.252G16.1.exon6;Parent=BruzV2.252G16.1
Bruz_scaf_252	Mikado_loci	CDS	95607	95719	.	-	0	ID=BruzV2.252G16.1.CDS7;Parent=BruzV2.252G16.1
Bruz_scaf_252	Mikado_loci	exon	95607	95719	.	-	.	ID=BruzV2.252G16.1.exon7;Parent=BruzV2.252G16.1
Bruz_scaf_252	Mikado_loci	CDS	96298	96369	.	-	0	ID=BruzV2.252G16.1.CDS8;Parent=BruzV2.252G16.1
Bruz_scaf_252	Mikado_loci	exon	96298	96369	.	-	.	ID=BruzV2.252G16.1.exon8;Parent=BruzV2.252G16.1
Bruz_scaf_252	Mikado_loci	CDS	96623	96756	.	-	2	ID=BruzV2.252G16.1.CDS9;Parent=BruzV2.252G16.1
Bruz_scaf_252	Mikado_loci	exon	96623	96756	.	-	.	ID=BruzV2.252G16.1.exon9;Parent=BruzV2.252G16.1
Bruz_scaf_252	Mikado_loci	CDS	96848	96851	.	-	0	ID=BruzV2.252G16.1.CDS10;Parent=BruzV2.252G16.1
Bruz_scaf_252	Mikado_loci	exon	96848	96872	.	-	.	ID=BruzV2.252G16.1.exon10;Parent=BruzV2.252G16.1
Bruz_scaf_252	Mikado_loci	five_prime_UTR	96852	96872	.	-	.	ID=BruzV2.252G16.1.five_prime_UTR1;Parent=BruzV2.252G16.1
Bruz_scaf_252	Mikado_loci	exon	97033	97216	.	-	.	ID=BruzV2.252G16.1.exon11;Parent=BruzV2.252G16.1
Bruz_scaf_252	Mikado_loci	five_prime_UTR	97033	97216	.	-	.	ID=BruzV2.252G16.1.five_prime_UTR2;Parent=BruzV2.252G16.1
Bruz_scaf_252	Mikado_loci	exon	97700	98285	.	-	.	ID=BruzV2.252G16.1.exon12;Parent=BruzV2.252G16.1
Bruz_scaf_252	Mikado_loci	five_prime_UTR	97700	98285	.	-	.	ID=BruzV2.252G16.1.five_prime_UTR3;Parent=BruzV2.252G16.1
###
Bruz_scaf_252	Mikado_loci	superlocus	102279	111856	.	-	.	ID=Mikado_superlocus:Bruz_scaf_252-:102279-111856;Name=superlocus:Bruz_scaf_252-:102279-111856
Bruz_scaf_252	Mikado_loci	gene	102279	111045	20	-	.	ID=BruzV2.252G18;Name=BruzV2.252G18;multiexonic=True;superlocus=Mikado_superlocus:Bruz_scaf_252-:102279-111856
Bruz_scaf_252	Mikado_loci	mRNA	102279	111045	20	-	.	ID=BruzV2.252G18.1;Parent=BruzV2.252G18;Name=BruzV2.252G18.1;alias=v1_Bruz.252G28.1;alias=Bruz_scaf_252.g54.t1;canonical_junctions=1,2,3,4,5,6,7,8;canonical_number=8;canonical_proportion=1.0;primary=True
Bruz_scaf_252	Mikado_loci	exon	102279	102497	.	-	.	ID=BruzV2.252G18.1.exon1;Parent=BruzV2.252G18.1
Bruz_scaf_252	Mikado_loci	three_prime_UTR	102279	102372	.	-	.	ID=BruzV2.252G18.1.three_prime_UTR1;Parent=BruzV2.252G18.1
Bruz_scaf_252	Mikado_loci	CDS	102373	102497	.	-	2	ID=BruzV2.252G18.1.CDS1;Parent=BruzV2.252G18.1
Bruz_scaf_252	Mikado_loci	CDS	102594	102643	.	-	1	ID=BruzV2.252G18.1.CDS2;Parent=BruzV2.252G18.1
Bruz_scaf_252	Mikado_loci	exon	102594	102643	.	-	.	ID=BruzV2.252G18.1.exon2;Parent=BruzV2.252G18.1
Bruz_scaf_252	Mikado_loci	CDS	102769	102848	.	-	0	ID=BruzV2.252G18.1.CDS3;Parent=BruzV2.252G18.1
Bruz_scaf_252	Mikado_loci	exon	102769	102848	.	-	.	ID=BruzV2.252G18.1.exon3;Parent=BruzV2.252G18.1
Bruz_scaf_252	Mikado_loci	CDS	102962	103114	.	-	0	ID=BruzV2.252G18.1.CDS4;Parent=BruzV2.252G18.1
Bruz_scaf_252	Mikado_loci	exon	102962	103114	.	-	.	ID=BruzV2.252G18.1.exon4;Parent=BruzV2.252G18.1
Bruz_scaf_252	Mikado_loci	CDS	103194	103355	.	-	0	ID=BruzV2.252G18.1.CDS5;Parent=BruzV2.252G18.1
Bruz_scaf_252	Mikado_loci	exon	103194	103355	.	-	.	ID=BruzV2.252G18.1.exon5;Parent=BruzV2.252G18.1
Bruz_scaf_252	Mikado_loci	CDS	103480	103603	.	-	1	ID=BruzV2.252G18.1.CDS6;Parent=BruzV2.252G18.1
Bruz_scaf_252	Mikado_loci	exon	103480	103603	.	-	.	ID=BruzV2.252G18.1.exon6;Parent=BruzV2.252G18.1
Bruz_scaf_252	Mikado_loci	CDS	104386	104498	.	-	0	ID=BruzV2.252G18.1.CDS7;Parent=BruzV2.252G18.1
Bruz_scaf_252	Mikado_loci	exon	104386	104498	.	-	.	ID=BruzV2.252G18.1.exon7;Parent=BruzV2.252G18.1
Bruz_scaf_252	Mikado_loci	CDS	104893	105026	.	-	2	ID=BruzV2.252G18.1.CDS8;Parent=BruzV2.252G18.1
Bruz_scaf_252	Mikado_loci	exon	104893	105026	.	-	.	ID=BruzV2.252G18.1.exon8;Parent=BruzV2.252G18.1
Bruz_scaf_252	Mikado_loci	CDS	110637	110637	.	-	0	ID=BruzV2.252G18.1.CDS9;Parent=BruzV2.252G18.1
Bruz_scaf_252	Mikado_loci	exon	110637	111045	.	-	.	ID=BruzV2.252G18.1.exon9;Parent=BruzV2.252G18.1
Bruz_scaf_252	Mikado_loci	five_prime_UTR	110638	111045	.	-	.	ID=BruzV2.252G18.1.five_prime_UTR1;Parent=BruzV2.252G18.1
Bruz_scaf_252	Mikado_loci	gene	108499	111856	18	-	.	ID=BruzV2.252G20;Name=BruzV2.252G20;multiexonic=False;superlocus=Mikado_superlocus:Bruz_scaf_252-:102279-111856
Bruz_scaf_252	Mikado_loci	mRNA	108499	111856	18	-	.	ID=BruzV2.252G20.1;Parent=BruzV2.252G20;Name=BruzV2.252G20.1;alias=st_MSTRG.27450.1;primary=True
Bruz_scaf_252	Mikado_loci	exon	108499	111856	.	-	.	ID=BruzV2.252G20.1.exon1;Parent=BruzV2.252G20.1
Bruz_scaf_252	Mikado_loci	three_prime_UTR	108499	111510	.	-	.	ID=BruzV2.252G20.1.three_prime_UTR1;Parent=BruzV2.252G20.1
Bruz_scaf_252	Mikado_loci	CDS	111511	111855	.	-	0	ID=BruzV2.252G20.1.CDS1;Parent=BruzV2.252G20.1
Bruz_scaf_252	Mikado_loci	five_prime_UTR	111856	111856	.	-	.	ID=BruzV2.252G20.1.five_prime_UTR1;Parent=BruzV2.252G20.1
###
Bruz_scaf_252	Mikado_loci	superlocus	115710	119492	.	-	.	ID=Mikado_superlocus:Bruz_scaf_252-:115710-119492;Name=superlocus:Bruz_scaf_252-:115710-119492
Bruz_scaf_252	Mikado_loci	gene	115710	119492	18	-	.	ID=BruzV2.252G22;Name=BruzV2.252G22;multiexonic=False;superlocus=Mikado_superlocus:Bruz_scaf_252-:115710-119492
Bruz_scaf_252	Mikado_loci	mRNA	115710	119492	18	-	.	ID=BruzV2.252G22.1;Parent=BruzV2.252G22;Name=BruzV2.252G22.1;alias=st_MSTRG.27451.1;primary=True
Bruz_scaf_252	Mikado_loci	exon	115710	119492	.	-	.	ID=BruzV2.252G22.1.exon1;Parent=BruzV2.252G22.1
Bruz_scaf_252	Mikado_loci	three_prime_UTR	115710	117857	.	-	.	ID=BruzV2.252G22.1.three_prime_UTR1;Parent=BruzV2.252G22.1
Bruz_scaf_252	Mikado_loci	CDS	117858	119132	.	-	0	ID=BruzV2.252G22.1.CDS1;Parent=BruzV2.252G22.1
Bruz_scaf_252	Mikado_loci	five_prime_UTR	119133	119492	.	-	.	ID=BruzV2.252G22.1.five_prime_UTR1;Parent=BruzV2.252G22.1
Bruz_scaf_252	Mikado_loci	gene	116027	119165	20	-	.	ID=BruzV2.252G24;Name=BruzV2.252G24;multiexonic=True;superlocus=Mikado_superlocus:Bruz_scaf_252-:115710-119492
Bruz_scaf_252	Mikado_loci	mRNA	116027	119165	20	-	.	ID=BruzV2.252G24.1;Parent=BruzV2.252G24;Name=BruzV2.252G24.1;alias=v1_Bruz.252G30.1;alias=Bruz_scaf_252.g55.t1;canonical_junctions=1,2,3,4;canonical_number=4;canonical_proportion=1.0;primary=True
Bruz_scaf_252	Mikado_loci	exon	116027	116427	.	-	.	ID=BruzV2.252G24.1.exon1;Parent=BruzV2.252G24.1
Bruz_scaf_252	Mikado_loci	three_prime_UTR	116027	116127	.	-	.	ID=BruzV2.252G24.1.three_prime_UTR1;Parent=BruzV2.252G24.1
Bruz_scaf_252	Mikado_loci	CDS	116128	116427	.	-	0	ID=BruzV2.252G24.1.CDS1;Parent=BruzV2.252G24.1
Bruz_scaf_252	Mikado_loci	CDS	116514	116667	.	-	1	ID=BruzV2.252G24.1.CDS2;Parent=BruzV2.252G24.1
Bruz_scaf_252	Mikado_loci	exon	116514	116667	.	-	.	ID=BruzV2.252G24.1.exon2;Parent=BruzV2.252G24.1
Bruz_scaf_252	Mikado_loci	CDS	116776	117013	.	-	2	ID=BruzV2.252G24.1.CDS3;Parent=BruzV2.252G24.1
Bruz_scaf_252	Mikado_loci	exon	116776	117013	.	-	.	ID=BruzV2.252G24.1.exon3;Parent=BruzV2.252G24.1
Bruz_scaf_252	Mikado_loci	CDS	117140	117350	.	-	0	ID=BruzV2.252G24.1.CDS4;Parent=BruzV2.252G24.1
Bruz_scaf_252	Mikado_loci	exon	117140	117350	.	-	.	ID=BruzV2.252G24.1.exon4;Parent=BruzV2.252G24.1
Bruz_scaf_252	Mikado_loci	CDS	117637	117822	.	-	0	ID=BruzV2.252G24.1.CDS5;Parent=BruzV2.252G24.1
Bruz_scaf_252	Mikado_loci	exon	117637	119165	.	-	.	ID=BruzV2.252G24.1.exon5;Parent=BruzV2.252G24.1
Bruz_scaf_252	Mikado_loci	five_prime_UTR	117823	119165	.	-	.	ID=BruzV2.252G24.1.five_prime_UTR1;Parent=BruzV2.252G24.1
###
Bruz_scaf_252	Mikado_loci	superlocus	128871	131269	.	-	.	ID=Mikado_superlocus:Bruz_scaf_252-:128871-131269;Name=superlocus:Bruz_scaf_252-:128871-131269
Bruz_scaf_252	Mikado_loci	gene	128873	131185	20	-	.	ID=BruzV2.252G26;Name=BruzV2.252G26;multiexonic=True;superlocus=Mikado_superlocus:Bruz_scaf_252-:128871-131269
Bruz_scaf_252	Mikado_loci	mRNA	128873	131185	20	-	.	ID=BruzV2.252G26.1;Parent=BruzV2.252G26;Name=BruzV2.252G26.1;alias=v1_Bruz.252G34.1;alias=Bruz_scaf_252.g56.t1;canonical_junctions=1,2;canonical_number=2;canonical_proportion=1.0;primary=True
Bruz_scaf_252	Mikado_loci	exon	128873	129884	.	-	.	ID=BruzV2.252G26.1.exon1;Parent=BruzV2.252G26.1
Bruz_scaf_252	Mikado_loci	three_prime_UTR	128873	129584	.	-	.	ID=BruzV2.252G26.1.three_prime_UTR1;Parent=BruzV2.252G26.1
Bruz_scaf_252	Mikado_loci	CDS	129585	129884	.	-	0	ID=BruzV2.252G26.1.CDS1;Parent=BruzV2.252G26.1
Bruz_scaf_252	Mikado_loci	CDS	129978	130459	.	-	2	ID=BruzV2.252G26.1.CDS2;Parent=BruzV2.252G26.1
Bruz_scaf_252	Mikado_loci	exon	129978	130459	.	-	.	ID=BruzV2.252G26.1.exon2;Parent=BruzV2.252G26.1
Bruz_scaf_252	Mikado_loci	CDS	130752	131184	.	-	0	ID=BruzV2.252G26.1.CDS3;Parent=BruzV2.252G26.1
Bruz_scaf_252	Mikado_loci	exon	130752	131185	.	-	.	ID=BruzV2.252G26.1.exon3;Parent=BruzV2.252G26.1
Bruz_scaf_252	Mikado_loci	five_prime_UTR	131185	131185	.	-	.	ID=BruzV2.252G26.1.five_prime_UTR1;Parent=BruzV2.252G26.1
###
Bruz_scaf_252	Mikado_loci	superlocus	138307	139406	.	-	.	ID=Mikado_superlocus:Bruz_scaf_252-:138307-139406;Name=superlocus:Bruz_scaf_252-:138307-139406
Bruz_scaf_252	Mikado_loci	gene	138307	139406	18	-	.	ID=BruzV2.252G28;Name=BruzV2.252G28;multiexonic=False;superlocus=Mikado_superlocus:Bruz_scaf_252-:138307-139406
Bruz_scaf_252	Mikado_loci	mRNA	138307	139406	18	-	.	ID=BruzV2.252G28.1;Parent=BruzV2.252G28;Name=BruzV2.252G28.1;alias=st_MSTRG.27455.1;primary=True
Bruz_scaf_252	Mikado_loci	exon	138307	139406	.	-	.	ID=BruzV2.252G28.1.exon1;Parent=BruzV2.252G28.1
Bruz_scaf_252	Mikado_loci	three_prime_UTR	138307	138754	.	-	.	ID=BruzV2.252G28.1.three_prime_UTR1;Parent=BruzV2.252G28.1
Bruz_scaf_252	Mikado_loci	CDS	138755	139240	.	-	0	ID=BruzV2.252G28.1.CDS1;Parent=BruzV2.252G28.1
Bruz_scaf_252	Mikado_loci	five_prime_UTR	139241	139406	.	-	.	ID=BruzV2.252G28.1.five_prime_UTR1;Parent=BruzV2.252G28.1
###
Bruz_scaf_2520	Mikado_loci	superlocus	886	2050	.	+	.	ID=Mikado_superlocus:Bruz_scaf_2520+:886-2050;Name=superlocus:Bruz_scaf_2520+:886-2050
Bruz_scaf_2520	Mikado_loci	gene	886	2050	18	+	.	ID=BruzV2.2520G2;Name=BruzV2.2520G2;multiexonic=True;superlocus=Mikado_superlocus:Bruz_scaf_2520+:886-2050
Bruz_scaf_2520	Mikado_loci	mRNA	886	2050	18	+	.	ID=BruzV2.2520G2.1;Parent=BruzV2.2520G2;Name=BruzV2.2520G2.1;alias=v1_Bruz.2520G2.1;alias=Bruz_scaf_2520.g29.t1;canonical_junctions=1;canonical_number=1;canonical_proportion=1.0;primary=True
Bruz_scaf_2520	Mikado_loci	exon	886	1235	.	+	.	ID=BruzV2.2520G2.1.exon1;Parent=BruzV2.2520G2.1
Bruz_scaf_2520	Mikado_loci	five_prime_UTR	886	1235	.	+	.	ID=BruzV2.2520G2.1.five_prime_UTR1;Parent=BruzV2.2520G2.1
Bruz_scaf_2520	Mikado_loci	exon	1373	2050	.	+	.	ID=BruzV2.2520G2.1.exon2;Parent=BruzV2.2520G2.1
Bruz_scaf_2520	Mikado_loci	five_prime_UTR	1373	1552	.	+	.	ID=BruzV2.2520G2.1.five_prime_UTR2;Parent=BruzV2.2520G2.1
Bruz_scaf_2520	Mikado_loci	CDS	1553	2050	.	+	0	ID=BruzV2.2520G2.1.CDS1;Parent=BruzV2.2520G2.1
###
Bruz_scaf_2520	Mikado_loci	superlocus	5696	6463	.	+	.	ID=Mikado_superlocus:Bruz_scaf_2520+:5696-6463;Name=superlocus:Bruz_scaf_2520+:5696-6463
Bruz_scaf_2520	Mikado_loci	gene	5696	6463	19	+	.	ID=BruzV2.2520G4;Name=BruzV2.2520G4;multiexonic=False;superlocus=Mikado_superlocus:Bruz_scaf_2520+:5696-6463
Bruz_scaf_2520	Mikado_loci	mRNA	5696	6463	19	+	.	ID=BruzV2.2520G4.1;Parent=BruzV2.2520G4;Name=BruzV2.2520G4.1;alias=v1_Bruz.2520G4.1;alias=Bruz_scaf_2520.g30.t1;primary=True
Bruz_scaf_2520	Mikado_loci	exon	5696	6463	.	+	.	ID=BruzV2.2520G4.1.exon1;Parent=BruzV2.2520G4.1
Bruz_scaf_2520	Mikado_loci	five_prime_UTR	5696	5745	.	+	.	ID=BruzV2.2520G4.1.five_prime_UTR1;Parent=BruzV2.2520G4.1
Bruz_scaf_2520	Mikado_loci	CDS	5746	6054	.	+	0	ID=BruzV2.2520G4.1.CDS1;Parent=BruzV2.2520G4.1
Bruz_scaf_2520	Mikado_loci	three_prime_UTR	6055	6463	.	+	.	ID=BruzV2.2520G4.1.three_prime_UTR1;Parent=BruzV2.2520G4.1
###
Bruz_scaf_2520	Mikado_loci	superlocus	7667	17275	.	-	.	ID=Mikado_superlocus:Bruz_scaf_2520-:7667-17275;Name=superlocus:Bruz_scaf_2520-:7667-17275
Bruz_scaf_2520	Mikado_loci	gene	7917	17275	20	-	.	ID=BruzV2.2520G6;Name=BruzV2.2520G6;multiexonic=True;superlocus=Mikado_superlocus:Bruz_scaf_2520-:7667-17275
Bruz_scaf_2520	Mikado_loci	mRNA	7917	17275	20	-	.	ID=BruzV2.2520G6.1;Parent=BruzV2.2520G6;Name=BruzV2.2520G6.1;alias=v1_Bruz.2520G6.1;alias=Bruz_scaf_2520.g31.t1;canonical_junctions=1,2,3,4,5,6,7,8,9,10,11,12;canonical_number=12;canonical_proportion=1.0;primary=True
Bruz_scaf_2520	Mikado_loci	exon	7917	8374	.	-	.	ID=BruzV2.2520G6.1.exon1;Parent=BruzV2.2520G6.1
Bruz_scaf_2520	Mikado_loci	three_prime_UTR	7917	8182	.	-	.	ID=BruzV2.2520G6.1.three_prime_UTR1;Parent=BruzV2.2520G6.1
Bruz_scaf_2520	Mikado_loci	CDS	8183	8374	.	-	0	ID=BruzV2.2520G6.1.CDS1;Parent=BruzV2.2520G6.1
Bruz_scaf_2520	Mikado_loci	CDS	8463	8705	.	-	0	ID=BruzV2.2520G6.1.CDS2;Parent=BruzV2.2520G6.1
Bruz_scaf_2520	Mikado_loci	exon	8463	8705	.	-	.	ID=BruzV2.2520G6.1.exon2;Parent=BruzV2.2520G6.1
Bruz_scaf_2520	Mikado_loci	CDS	8815	9093	.	-	0	ID=BruzV2.2520G6.1.CDS3;Parent=BruzV2.2520G6.1
Bruz_scaf_2520	Mikado_loci	exon	8815	9093	.	-	.	ID=BruzV2.2520G6.1.exon3;Parent=BruzV2.2520G6.1
Bruz_scaf_2520	Mikado_loci	CDS	9221	9418	.	-	0	ID=BruzV2.2520G6.1.CDS4;Parent=BruzV2.2520G6.1
Bruz_scaf_2520	Mikado_loci	exon	9221	9418	.	-	.	ID=BruzV2.2520G6.1.exon4;Parent=BruzV2.2520G6.1
Bruz_scaf_2520	Mikado_loci	CDS	9510	10145	.	-	0	ID=BruzV2.2520G6.1.CDS5;Parent=BruzV2.2520G6.1
Bruz_scaf_2520	Mikado_loci	exon	9510	10145	.	-	.	ID=BruzV2.2520G6.1.exon5;Parent=BruzV2.2520G6.1
Bruz_scaf_2520	Mikado_loci	CDS	10922	11176	.	-	0	ID=BruzV2.2520G6.1.CDS6;Parent=BruzV2.2520G6.1
Bruz_scaf_2520	Mikado_loci	exon	10922	11176	.	-	.	ID=BruzV2.2520G6.1.exon6;Parent=BruzV2.2520G6.1
Bruz_scaf_2520	Mikado_loci	CDS	11274	11380	.	-	2	ID=BruzV2.2520G6.1.CDS7;Parent=BruzV2.2520G6.1
Bruz_scaf_2520	Mikado_loci	exon	11274	11380	.	-	.	ID=BruzV2.2520G6.1.exon7;Parent=BruzV2.2520G6.1
Bruz_scaf_2520	Mikado_loci	CDS	11469	12291	.	-	0	ID=BruzV2.2520G6.1.CDS8;Parent=BruzV2.2520G6.1
Bruz_scaf_2520	Mikado_loci	exon	11469	12291	.	-	.	ID=BruzV2.2520G6.1.exon8;Parent=BruzV2.2520G6.1
Bruz_scaf_2520	Mikado_loci	CDS	14743	15011	.	-	2	ID=BruzV2.2520G6.1.CDS9;Parent=BruzV2.2520G6.1
Bruz_scaf_2520	Mikado_loci	exon	14743	15011	.	-	.	ID=BruzV2.2520G6.1.exon9;Parent=BruzV2.2520G6.1
Bruz_scaf_2520	Mikado_loci	CDS	15329	15719	.	-	0	ID=BruzV2.2520G6.1.CDS10;Parent=BruzV2.2520G6.1
Bruz_scaf_2520	Mikado_loci	exon	15329	15719	.	-	.	ID=BruzV2.2520G6.1.exon10;Parent=BruzV2.2520G6.1
Bruz_scaf_2520	Mikado_loci	CDS	15857	15949	.	-	0	ID=BruzV2.2520G6.1.CDS11;Parent=BruzV2.2520G6.1
Bruz_scaf_2520	Mikado_loci	exon	15857	15949	.	-	.	ID=BruzV2.2520G6.1.exon11;Parent=BruzV2.2520G6.1
Bruz_scaf_2520	Mikado_loci	CDS	16031	16154	.	-	1	ID=BruzV2.2520G6.1.CDS12;Parent=BruzV2.2520G6.1
Bruz_scaf_2520	Mikado_loci	exon	16031	16154	.	-	.	ID=BruzV2.2520G6.1.exon12;Parent=BruzV2.2520G6.1
Bruz_scaf_2520	Mikado_loci	CDS	17114	17145	.	-	0	ID=BruzV2.2520G6.1.CDS13;Parent=BruzV2.2520G6.1
Bruz_scaf_2520	Mikado_loci	exon	17114	17275	.	-	.	ID=BruzV2.2520G6.1.exon13;Parent=BruzV2.2520G6.1
Bruz_scaf_2520	Mikado_loci	five_prime_UTR	17146	17275	.	-	.	ID=BruzV2.2520G6.1.five_prime_UTR1;Parent=BruzV2.2520G6.1
###
Bruz_scaf_2520	Mikado_loci	superlocus	27496	37205	.	+	.	ID=Mikado_superlocus:Bruz_scaf_2520+:27496-37205;Name=superlocus:Bruz_scaf_2520+:27496-37205
Bruz_scaf_2520	Mikado_loci	gene	27496	37205	22	+	.	ID=BruzV2.2520G8;Name=BruzV2.2520G8;multiexonic=True;superlocus=Mikado_superlocus:Bruz_scaf_2520+:27496-37205
Bruz_scaf_2520	Mikado_loci	mRNA	27496	37205	22	+	.	ID=BruzV2.2520G8.1;Parent=BruzV2.2520G8;Name=BruzV2.2520G8.1;alias=v1_Bruz.2520G8.1;alias=Bruz_scaf_2520.g32.t1;canonical_junctions=1,2,3,5,6,7,8,9,10,11,12,13,14,15,16,17,18;canonical_number=17;canonical_proportion=0.9444444444444444;primary=True
Bruz_scaf_2520	Mikado_loci	exon	27496	27852	.	+	.	ID=BruzV2.2520G8.1.exon1;Parent=BruzV2.2520G8.1
Bruz_scaf_2520	Mikado_loci	five_prime_UTR	27496	27852	.	+	.	ID=BruzV2.2520G8.1.five_prime_UTR1;Parent=BruzV2.2520G8.1
Bruz_scaf_2520	Mikado_loci	exon	27918	28166	.	+	.	ID=BruzV2.2520G8.1.exon2;Parent=BruzV2.2520G8.1
Bruz_scaf_2520	Mikado_loci	five_prime_UTR	27918	27987	.	+	.	ID=BruzV2.2520G8.1.five_prime_UTR2;Parent=BruzV2.2520G8.1
Bruz_scaf_2520	Mikado_loci	CDS	27988	28166	.	+	0	ID=BruzV2.2520G8.1.CDS1;Parent=BruzV2.2520G8.1
Bruz_scaf_2520	Mikado_loci	CDS	28274	28415	.	+	1	ID=BruzV2.2520G8.1.CDS2;Parent=BruzV2.2520G8.1
Bruz_scaf_2520	Mikado_loci	exon	28274	28415	.	+	.	ID=BruzV2.2520G8.1.exon3;Parent=BruzV2.2520G8.1
Bruz_scaf_2520	Mikado_loci	CDS	28950	29123	.	+	0	ID=BruzV2.2520G8.1.CDS3;Parent=BruzV2.2520G8.1
Bruz_scaf_2520	Mikado_loci	exon	28950	29123	.	+	.	ID=BruzV2.2520G8.1.exon4;Parent=BruzV2.2520G8.1
Bruz_scaf_2520	Mikado_loci	CDS	29787	29966	.	+	0	ID=BruzV2.2520G8.1.CDS4;Parent=BruzV2.2520G8.1
Bruz_scaf_2520	Mikado_loci	exon	29787	29966	.	+	.	ID=BruzV2.2520G8.1.exon5;Parent=BruzV2.2520G8.1
Bruz_scaf_2520	Mikado_loci	CDS	30344	30498	.	+	0	ID=BruzV2.2520G8.1.CDS5;Parent=BruzV2.2520G8.1
Bruz_scaf_2520	Mikado_loci	exon	30344	30498	.	+	.	ID=BruzV2.2520G8.1.exon6;Parent=BruzV2.2520G8.1
Bruz_scaf_2520	Mikado_loci	CDS	31037	31127	.	+	1	ID=BruzV2.2520G8.1.CDS6;Parent=BruzV2.2520G8.1
Bruz_scaf_2520	Mikado_loci	exon	31037	31127	.	+	.	ID=BruzV2.2520G8.1.exon7;Parent=BruzV2.2520G8.1
Bruz_scaf_2520	Mikado_loci	CDS	31516	31679	.	+	0	ID=BruzV2.2520G8.1.CDS7;Parent=BruzV2.2520G8.1
Bruz_scaf_2520	Mikado_loci	exon	31516	31679	.	+	.	ID=BruzV2.2520G8.1.exon8;Parent=BruzV2.2520G8.1
Bruz_scaf_2520	Mikado_loci	CDS	32246	32300	.	+	1	ID=BruzV2.2520G8.1.CDS8;Parent=BruzV2.2520G8.1
Bruz_scaf_2520	Mikado_loci	exon	32246	32300	.	+	.	ID=BruzV2.2520G8.1.exon9;Parent=BruzV2.2520G8.1
Bruz_scaf_2520	Mikado_loci	CDS	32963	33085	.	+	0	ID=BruzV2.2520G8.1.CDS9;Parent=BruzV2.2520G8.1
Bruz_scaf_2520	Mikado_loci	exon	32963	33085	.	+	.	ID=BruzV2.2520G8.1.exon10;Parent=BruzV2.2520G8.1
Bruz_scaf_2520	Mikado_loci	CDS	33176	33271	.	+	0	ID=BruzV2.2520G8.1.CDS10;Parent=BruzV2.2520G8.1
Bruz_scaf_2520	Mikado_loci	exon	33176	33271	.	+	.	ID=BruzV2.2520G8.1.exon11;Parent=BruzV2.2520G8.1
Bruz_scaf_2520	Mikado_loci	CDS	33706	33833	.	+	0	ID=BruzV2.2520G8.1.CDS11;Parent=BruzV2.2520G8.1
Bruz_scaf_2520	Mikado_loci	exon	33706	33833	.	+	.	ID=BruzV2.2520G8.1.exon12;Parent=BruzV2.2520G8.1
Bruz_scaf_2520	Mikado_loci	CDS	34416	34520	.	+	1	ID=BruzV2.2520G8.1.CDS12;Parent=BruzV2.2520G8.1
Bruz_scaf_2520	Mikado_loci	exon	34416	34520	.	+	.	ID=BruzV2.2520G8.1.exon13;Parent=BruzV2.2520G8.1
Bruz_scaf_2520	Mikado_loci	CDS	34614	34903	.	+	1	ID=BruzV2.2520G8.1.CDS13;Parent=BruzV2.2520G8.1
Bruz_scaf_2520	Mikado_loci	exon	34614	34903	.	+	.	ID=BruzV2.2520G8.1.exon14;Parent=BruzV2.2520G8.1
Bruz_scaf_2520	Mikado_loci	CDS	35229	35339	.	+	2	ID=BruzV2.2520G8.1.CDS14;Parent=BruzV2.2520G8.1
Bruz_scaf_2520	Mikado_loci	exon	35229	35339	.	+	.	ID=BruzV2.2520G8.1.exon15;Parent=BruzV2.2520G8.1
Bruz_scaf_2520	Mikado_loci	CDS	35414	35488	.	+	2	ID=BruzV2.2520G8.1.CDS15;Parent=BruzV2.2520G8.1
Bruz_scaf_2520	Mikado_loci	exon	35414	35488	.	+	.	ID=BruzV2.2520G8.1.exon16;Parent=BruzV2.2520G8.1
Bruz_scaf_2520	Mikado_loci	CDS	35682	35854	.	+	2	ID=BruzV2.2520G8.1.CDS16;Parent=BruzV2.2520G8.1
Bruz_scaf_2520	Mikado_loci	exon	35682	35854	.	+	.	ID=BruzV2.2520G8.1.exon17;Parent=BruzV2.2520G8.1
Bruz_scaf_2520	Mikado_loci	CDS	36052	36156	.	+	0	ID=BruzV2.2520G8.1.CDS17;Parent=BruzV2.2520G8.1
Bruz_scaf_2520	Mikado_loci	exon	36052	36156	.	+	.	ID=BruzV2.2520G8.1.exon18;Parent=BruzV2.2520G8.1
Bruz_scaf_2520	Mikado_loci	CDS	36486	36581	.	+	0	ID=BruzV2.2520G8.1.CDS18;Parent=BruzV2.2520G8.1
Bruz_scaf_2520	Mikado_loci	exon	36486	37205	.	+	.	ID=BruzV2.2520G8.1.exon19;Parent=BruzV2.2520G8.1
Bruz_scaf_2520	Mikado_loci	three_prime_UTR	36582	37205	.	+	.	ID=BruzV2.2520G8.1.three_prime_UTR1;Parent=BruzV2.2520G8.1
###
Bruz_scaf_2520	Mikado_loci	superlocus	40925	41273	.	-	.	ID=Mikado_superlocus:Bruz_scaf_2520-:40925-41273;Name=superlocus:Bruz_scaf_2520-:40925-41273
Bruz_scaf_2520	Mikado_loci	gene	40925	41273	17	-	.	ID=BruzV2.2520G10;Name=BruzV2.2520G10;multiexonic=False;superlocus=Mikado_superlocus:Bruz_scaf_2520-:40925-41273
Bruz_scaf_2520	Mikado_loci	mRNA	40925	41273	17	-	.	ID=BruzV2.2520G10.1;Parent=BruzV2.2520G10;Name=BruzV2.2520G10.1;alias=v1_Bruz.2520G10.1;alias=MSTRG.26264.1;primary=True
Bruz_scaf_2520	Mikado_loci	CDS	40925	41272	.	-	0	ID=BruzV2.2520G10.1.CDS1;Parent=BruzV2.2520G10.1
Bruz_scaf_2520	Mikado_loci	exon	40925	41273	.	-	.	ID=BruzV2.2520G10.1.exon1;Parent=BruzV2.2520G10.1
Bruz_scaf_2520	Mikado_loci	five_prime_UTR	41273	41273	.	-	.	ID=BruzV2.2520G10.1.five_prime_UTR1;Parent=BruzV2.2520G10.1
###
Bruz_scaf_25200	Mikado_loci	superlocus	1318	3534	.	+	.	ID=Mikado_superlocus:Bruz_scaf_25200+:1318-3534;Name=superlocus:Bruz_scaf_25200+:1318-3534
Bruz_scaf_25200	Mikado_loci	gene	1446	3315	20	+	.	ID=BruzV2.25200G2;Name=BruzV2.25200G2;multiexonic=True;superlocus=Mikado_superlocus:Bruz_scaf_25200+:1318-3534
Bruz_scaf_25200	Mikado_loci	mRNA	1446	3315	20	+	.	ID=BruzV2.25200G2.1;Parent=BruzV2.25200G2;Name=BruzV2.25200G2.1;alias=v1_Bruz.25200G2.2;alias=Bruz_scaf_25200.g27.t1;canonical_junctions=1,2,3,4;canonical_number=4;canonical_proportion=1.0;ccode=j;primary=True
Bruz_scaf_25200	Mikado_loci	exon	1446	1693	.	+	.	ID=BruzV2.25200G2.1.exon1;Parent=BruzV2.25200G2.1
Bruz_scaf_25200	Mikado_loci	five_prime_UTR	1446	1577	.	+	.	ID=BruzV2.25200G2.1.five_prime_UTR1;Parent=BruzV2.25200G2.1
Bruz_scaf_25200	Mikado_loci	CDS	1578	1693	.	+	0	ID=BruzV2.25200G2.1.CDS1;Parent=BruzV2.25200G2.1
Bruz_scaf_25200	Mikado_loci	CDS	1852	1914	.	+	1	ID=BruzV2.25200G2.1.CDS2;Parent=BruzV2.25200G2.1
Bruz_scaf_25200	Mikado_loci	exon	1852	1914	.	+	.	ID=BruzV2.25200G2.1.exon2;Parent=BruzV2.25200G2.1
Bruz_scaf_25200	Mikado_loci	CDS	2011	2527	.	+	1	ID=BruzV2.25200G2.1.CDS3;Parent=BruzV2.25200G2.1
Bruz_scaf_25200	Mikado_loci	exon	2011	2527	.	+	.	ID=BruzV2.25200G2.1.exon3;Parent=BruzV2.25200G2.1
Bruz_scaf_25200	Mikado_loci	CDS	2603	2754	.	+	0	ID=BruzV2.25200G2.1.CDS4;Parent=BruzV2.25200G2.1
Bruz_scaf_25200	Mikado_loci	exon	2603	2754	.	+	.	ID=BruzV2.25200G2.1.exon4;Parent=BruzV2.25200G2.1
Bruz_scaf_25200	Mikado_loci	CDS	2831	2972	.	+	1	ID=BruzV2.25200G2.1.CDS5;Parent=BruzV2.25200G2.1
Bruz_scaf_25200	Mikado_loci	exon	2831	3315	.	+	.	ID=BruzV2.25200G2.1.exon5;Parent=BruzV2.25200G2.1
Bruz_scaf_25200	Mikado_loci	three_prime_UTR	2973	3315	.	+	.	ID=BruzV2.25200G2.1.three_prime_UTR1;Parent=BruzV2.25200G2.1
###
Bruz_scaf_25205	Mikado_loci	superlocus	616	4330	.	+	.	ID=Mikado_superlocus:Bruz_scaf_25205+:616-4330;Name=superlocus:Bruz_scaf_25205+:616-4330
Bruz_scaf_25205	Mikado_loci	gene	616	4330	20	+	.	ID=BruzV2.25205G2;Name=BruzV2.25205G2;multiexonic=True;superlocus=Mikado_superlocus:Bruz_scaf_25205+:616-4330
Bruz_scaf_25205	Mikado_loci	mRNA	616	4330	20	+	.	ID=BruzV2.25205G2.1;Parent=BruzV2.25205G2;Name=BruzV2.25205G2.1;alias=v1_Bruz.25205G2.1;alias=Bruz_scaf_25205.g28.t1;canonical_junctions=1,2,3,4;canonical_number=4;canonical_proportion=1.0;primary=True
Bruz_scaf_25205	Mikado_loci	exon	616	921	.	+	.	ID=BruzV2.25205G2.1.exon1;Parent=BruzV2.25205G2.1
Bruz_scaf_25205	Mikado_loci	five_prime_UTR	616	616	.	+	.	ID=BruzV2.25205G2.1.five_prime_UTR1;Parent=BruzV2.25205G2.1
Bruz_scaf_25205	Mikado_loci	CDS	617	921	.	+	0	ID=BruzV2.25205G2.1.CDS1;Parent=BruzV2.25205G2.1
Bruz_scaf_25205	Mikado_loci	CDS	2671	3214	.	+	1	ID=BruzV2.25205G2.1.CDS2;Parent=BruzV2.25205G2.1
Bruz_scaf_25205	Mikado_loci	exon	2671	3214	.	+	.	ID=BruzV2.25205G2.1.exon2;Parent=BruzV2.25205G2.1
Bruz_scaf_25205	Mikado_loci	CDS	3317	3414	.	+	0	ID=BruzV2.25205G2.1.CDS3;Parent=BruzV2.25205G2.1
Bruz_scaf_25205	Mikado_loci	exon	3317	3414	.	+	.	ID=BruzV2.25205G2.1.exon3;Parent=BruzV2.25205G2.1
Bruz_scaf_25205	Mikado_loci	CDS	3493	3738	.	+	1	ID=BruzV2.25205G2.1.CDS4;Parent=BruzV2.25205G2.1
Bruz_scaf_25205	Mikado_loci	exon	3493	3738	.	+	.	ID=BruzV2.25205G2.1.exon4;Parent=BruzV2.25205G2.1
Bruz_scaf_25205	Mikado_loci	CDS	3928	4123	.	+	1	ID=BruzV2.25205G2.1.CDS5;Parent=BruzV2.25205G2.1
Bruz_scaf_25205	Mikado_loci	exon	3928	4330	.	+	.	ID=BruzV2.25205G2.1.exon5;Parent=BruzV2.25205G2.1
Bruz_scaf_25205	Mikado_loci	three_prime_UTR	4124	4330	.	+	.	ID=BruzV2.25205G2.1.three_prime_UTR1;Parent=BruzV2.25205G2.1
###
Bruz_scaf_25206	Mikado_loci	superlocus	336	2622	.	+	.	ID=Mikado_superlocus:Bruz_scaf_25206+:336-2622;Name=superlocus:Bruz_scaf_25206+:336-2622
Bruz_scaf_25206	Mikado_loci	gene	336	2611	20	+	.	ID=BruzV2.25206G2;Name=BruzV2.25206G2;multiexonic=True;superlocus=Mikado_superlocus:Bruz_scaf_25206+:336-2622
Bruz_scaf_25206	Mikado_loci	mRNA	336	2611	20	+	.	ID=BruzV2.25206G2.1;Parent=BruzV2.25206G2;Name=BruzV2.25206G2.1;alias=v1_Bruz.25206G2.1;alias=Bruz_scaf_25206.g29.t1;canonical_junctions=1,2,3,4;canonical_number=4;canonical_proportion=1.0;primary=True
Bruz_scaf_25206	Mikado_loci	exon	336	557	.	+	.	ID=BruzV2.25206G2.1.exon1;Parent=BruzV2.25206G2.1
Bruz_scaf_25206	Mikado_loci	five_prime_UTR	336	336	.	+	.	ID=BruzV2.25206G2.1.five_prime_UTR1;Parent=BruzV2.25206G2.1
Bruz_scaf_25206	Mikado_loci	CDS	337	557	.	+	0	ID=BruzV2.25206G2.1.CDS1;Parent=BruzV2.25206G2.1
Bruz_scaf_25206	Mikado_loci	CDS	648	795	.	+	1	ID=BruzV2.25206G2.1.CDS2;Parent=BruzV2.25206G2.1
Bruz_scaf_25206	Mikado_loci	exon	648	795	.	+	.	ID=BruzV2.25206G2.1.exon2;Parent=BruzV2.25206G2.1
Bruz_scaf_25206	Mikado_loci	CDS	887	1006	.	+	0	ID=BruzV2.25206G2.1.CDS3;Parent=BruzV2.25206G2.1
Bruz_scaf_25206	Mikado_loci	exon	887	1006	.	+	.	ID=BruzV2.25206G2.1.exon3;Parent=BruzV2.25206G2.1
Bruz_scaf_25206	Mikado_loci	CDS	1120	1204	.	+	0	ID=BruzV2.25206G2.1.CDS4;Parent=BruzV2.25206G2.1
Bruz_scaf_25206	Mikado_loci	exon	1120	1204	.	+	.	ID=BruzV2.25206G2.1.exon4;Parent=BruzV2.25206G2.1
Bruz_scaf_25206	Mikado_loci	CDS	2246	2412	.	+	2	ID=BruzV2.25206G2.1.CDS5;Parent=BruzV2.25206G2.1
Bruz_scaf_25206	Mikado_loci	exon	2246	2611	.	+	.	ID=BruzV2.25206G2.1.exon5;Parent=BruzV2.25206G2.1
Bruz_scaf_25206	Mikado_loci	three_prime_UTR	2413	2611	.	+	.	ID=BruzV2.25206G2.1.three_prime_UTR1;Parent=BruzV2.25206G2.1
###
Bruz_scaf_25206	Mikado_loci	superlocus	3634	3966	.	+	.	ID=Mikado_superlocus:Bruz_scaf_25206+:3634-3966;Name=superlocus:Bruz_scaf_25206+:3634-3966
Bruz_scaf_25206	Mikado_loci	gene	3634	3966	16	+	.	ID=BruzV2.25206G4;Name=BruzV2.25206G4;multiexonic=False;superlocus=Mikado_superlocus:Bruz_scaf_25206+:3634-3966
Bruz_scaf_25206	Mikado_loci	mRNA	3634	3966	16	+	.	ID=BruzV2.25206G4.1;Parent=BruzV2.25206G4;Name=BruzV2.25206G4.1;alias=st_MSTRG.27473.1;primary=True
Bruz_scaf_25206	Mikado_loci	CDS	3634	3966	.	+	0	ID=BruzV2.25206G4.1.CDS1;Parent=BruzV2.25206G4.1
Bruz_scaf_25206	Mikado_loci	exon	3634	3966	.	+	.	ID=BruzV2.25206G4.1.exon1;Parent=BruzV2.25206G4.1
###
Bruz_scaf_25208	Mikado_loci	superlocus	679	1612	.	+	.	ID=Mikado_superlocus:Bruz_scaf_25208+:679-1612;Name=superlocus:Bruz_scaf_25208+:679-1612
Bruz_scaf_25208	Mikado_loci	gene	679	1612	18	+	.	ID=BruzV2.25208G2;Name=BruzV2.25208G2;multiexonic=False;superlocus=Mikado_superlocus:Bruz_scaf_25208+:679-1612
Bruz_scaf_25208	Mikado_loci	mRNA	679	1612	18	+	.	ID=BruzV2.25208G2.1;Parent=BruzV2.25208G2;Name=BruzV2.25208G2.1;alias=st_MSTRG.27474.1;primary=True
Bruz_scaf_25208	Mikado_loci	exon	679	1612	.	+	.	ID=BruzV2.25208G2.1.exon1;Parent=BruzV2.25208G2.1
Bruz_scaf_25208	Mikado_loci	five_prime_UTR	679	679	.	+	.	ID=BruzV2.25208G2.1.five_prime_UTR1;Parent=BruzV2.25208G2.1
Bruz_scaf_25208	Mikado_loci	CDS	680	1336	.	+	0	ID=BruzV2.25208G2.1.CDS1;Parent=BruzV2.25208G2.1
Bruz_scaf_25208	Mikado_loci	three_prime_UTR	1337	1612	.	+	.	ID=BruzV2.25208G2.1.three_prime_UTR1;Parent=BruzV2.25208G2.1
###
Bruz_scaf_2521	Mikado_loci	superlocus	685	9365	.	-	.	ID=Mikado_superlocus:Bruz_scaf_2521-:685-9365;Name=superlocus:Bruz_scaf_2521-:685-9365
Bruz_scaf_2521	Mikado_loci	gene	755	9365	20	-	.	ID=BruzV2.2521G2;Name=BruzV2.2521G2;multiexonic=True;superlocus=Mikado_superlocus:Bruz_scaf_2521-:685-9365
Bruz_scaf_2521	Mikado_loci	mRNA	755	9365	20	-	.	ID=BruzV2.2521G2.1;Parent=BruzV2.2521G2;Name=BruzV2.2521G2.1;alias=v1_Bruz.2521G4.1;alias=Bruz_scaf_2521.g33.t1;canonical_junctions=1,2,3,4,5,6,7,8,9,10,11,12;canonical_number=12;canonical_proportion=1.0;primary=True
Bruz_scaf_2521	Mikado_loci	exon	755	1435	.	-	.	ID=BruzV2.2521G2.1.exon1;Parent=BruzV2.2521G2.1
Bruz_scaf_2521	Mikado_loci	three_prime_UTR	755	1189	.	-	.	ID=BruzV2.2521G2.1.three_prime_UTR1;Parent=BruzV2.2521G2.1
Bruz_scaf_2521	Mikado_loci	CDS	1190	1435	.	-	0	ID=BruzV2.2521G2.1.CDS1;Parent=BruzV2.2521G2.1
Bruz_scaf_2521	Mikado_loci	CDS	1627	1842	.	-	0	ID=BruzV2.2521G2.1.CDS2;Parent=BruzV2.2521G2.1
Bruz_scaf_2521	Mikado_loci	exon	1627	1842	.	-	.	ID=BruzV2.2521G2.1.exon2;Parent=BruzV2.2521G2.1
Bruz_scaf_2521	Mikado_loci	CDS	2050	2207	.	-	2	ID=BruzV2.2521G2.1.CDS3;Parent=BruzV2.2521G2.1
Bruz_scaf_2521	Mikado_loci	exon	2050	2207	.	-	.	ID=BruzV2.2521G2.1.exon3;Parent=BruzV2.2521G2.1
Bruz_scaf_2521	Mikado_loci	CDS	2293	2425	.	-	0	ID=BruzV2.2521G2.1.CDS4;Parent=BruzV2.2521G2.1
Bruz_scaf_2521	Mikado_loci	exon	2293	2425	.	-	.	ID=BruzV2.2521G2.1.exon4;Parent=BruzV2.2521G2.1
Bruz_scaf_2521	Mikado_loci	CDS	2495	2700	.	-	2	ID=BruzV2.2521G2.1.CDS5;Parent=BruzV2.2521G2.1
Bruz_scaf_2521	Mikado_loci	exon	2495	2700	.	-	.	ID=BruzV2.2521G2.1.exon5;Parent=BruzV2.2521G2.1
Bruz_scaf_2521	Mikado_loci	CDS	2785	3024	.	-	2	ID=BruzV2.2521G2.1.CDS6;Parent=BruzV2.2521G2.1
Bruz_scaf_2521	Mikado_loci	exon	2785	3024	.	-	.	ID=BruzV2.2521G2.1.exon6;Parent=BruzV2.2521G2.1
Bruz_scaf_2521	Mikado_loci	CDS	6854	6924	.	-	1	ID=BruzV2.2521G2.1.CDS7;Parent=BruzV2.2521G2.1
Bruz_scaf_2521	Mikado_loci	exon	6854	6924	.	-	.	ID=BruzV2.2521G2.1.exon7;Parent=BruzV2.2521G2.1
Bruz_scaf_2521	Mikado_loci	CDS	6998	7105	.	-	1	ID=BruzV2.2521G2.1.CDS8;Parent=BruzV2.2521G2.1
Bruz_scaf_2521	Mikado_loci	exon	6998	7105	.	-	.	ID=BruzV2.2521G2.1.exon8;Parent=BruzV2.2521G2.1
Bruz_scaf_2521	Mikado_loci	CDS	7511	7660	.	-	1	ID=BruzV2.2521G2.1.CDS9;Parent=BruzV2.2521G2.1
Bruz_scaf_2521	Mikado_loci	exon	7511	7660	.	-	.	ID=BruzV2.2521G2.1.exon9;Parent=BruzV2.2521G2.1
Bruz_scaf_2521	Mikado_loci	CDS	7760	7903	.	-	1	ID=BruzV2.2521G2.1.CDS10;Parent=BruzV2.2521G2.1
Bruz_scaf_2521	Mikado_loci	exon	7760	7903	.	-	.	ID=BruzV2.2521G2.1.exon10;Parent=BruzV2.2521G2.1
Bruz_scaf_2521	Mikado_loci	CDS	7989	8060	.	-	1	ID=BruzV2.2521G2.1.CDS11;Parent=BruzV2.2521G2.1
Bruz_scaf_2521	Mikado_loci	exon	7989	8060	.	-	.	ID=BruzV2.2521G2.1.exon11;Parent=BruzV2.2521G2.1
Bruz_scaf_2521	Mikado_loci	CDS	8518	8656	.	-	2	ID=BruzV2.2521G2.1.CDS12;Parent=BruzV2.2521G2.1
Bruz_scaf_2521	Mikado_loci	exon	8518	8656	.	-	.	ID=BruzV2.2521G2.1.exon12;Parent=BruzV2.2521G2.1
Bruz_scaf_2521	Mikado_loci	CDS	9134	9134	.	-	0	ID=BruzV2.2521G2.1.CDS13;Parent=BruzV2.2521G2.1
Bruz_scaf_2521	Mikado_loci	exon	9134	9365	.	-	.	ID=BruzV2.2521G2.1.exon13;Parent=BruzV2.2521G2.1
Bruz_scaf_2521	Mikado_loci	five_prime_UTR	9135	9365	.	-	.	ID=BruzV2.2521G2.1.five_prime_UTR1;Parent=BruzV2.2521G2.1
###
Bruz_scaf_2521	Mikado_loci	superlocus	19646	22210	.	+	.	ID=Mikado_superlocus:Bruz_scaf_2521+:19646-22210;Name=superlocus:Bruz_scaf_2521+:19646-22210
Bruz_scaf_2521	Mikado_loci	gene	19646	22210	18	+	.	ID=BruzV2.2521G4;Name=BruzV2.2521G4;multiexonic=False;superlocus=Mikado_superlocus:Bruz_scaf_2521+:19646-22210
Bruz_scaf_2521	Mikado_loci	mRNA	19646	22210	18	+	.	ID=BruzV2.2521G4.1;Parent=BruzV2.2521G4;Name=BruzV2.2521G4.1;alias=st_MSTRG.27481.1;primary=True
Bruz_scaf_2521	Mikado_loci	exon	19646	22210	.	+	.	ID=BruzV2.2521G4.1.exon1;Parent=BruzV2.2521G4.1
Bruz_scaf_2521	Mikado_loci	five_prime_UTR	19646	20558	.	+	.	ID=BruzV2.2521G4.1.five_prime_UTR1;Parent=BruzV2.2521G4.1
Bruz_scaf_2521	Mikado_loci	CDS	20559	22115	.	+	0	ID=BruzV2.2521G4.1.CDS1;Parent=BruzV2.2521G4.1
Bruz_scaf_2521	Mikado_loci	three_prime_UTR	22116	22210	.	+	.	ID=BruzV2.2521G4.1.three_prime_UTR1;Parent=BruzV2.2521G4.1
###
Bruz_scaf_2521	Mikado_loci	superlocus	15217	18279	.	-	.	ID=Mikado_superlocus:Bruz_scaf_2521-:15217-18279;Name=superlocus:Bruz_scaf_2521-:15217-18279
Bruz_scaf_2521	Mikado_loci	gene	15217	18245	20	-	.	ID=BruzV2.2521G6;Name=BruzV2.2521G6;multiexonic=True;superlocus=Mikado_superlocus:Bruz_scaf_2521-:15217-18279
Bruz_scaf_2521	Mikado_loci	mRNA	15217	18245	20	-	.	ID=BruzV2.2521G6.1;Parent=BruzV2.2521G6;Name=BruzV2.2521G6.1;alias=v1_Bruz.2521G8.1;alias=Bruz_scaf_2521.g34.t1;canonical_junctions=1,2,3,4,5,6,7;canonical_number=7;canonical_proportion=1.0;primary=True
Bruz_scaf_2521	Mikado_loci	exon	15217	15568	.	-	.	ID=BruzV2.2521G6.1.exon1;Parent=BruzV2.2521G6.1
Bruz_scaf_2521	Mikado_loci	three_prime_UTR	15217	15457	.	-	.	ID=BruzV2.2521G6.1.three_prime_UTR1;Parent=BruzV2.2521G6.1
Bruz_scaf_2521	Mikado_loci	CDS	15458	15568	.	-	0	ID=BruzV2.2521G6.1.CDS1;Parent=BruzV2.2521G6.1
Bruz_scaf_2521	Mikado_loci	CDS	15735	15822	.	-	1	ID=BruzV2.2521G6.1.CDS2;Parent=BruzV2.2521G6.1
Bruz_scaf_2521	Mikado_loci	exon	15735	15822	.	-	.	ID=BruzV2.2521G6.1.exon2;Parent=BruzV2.2521G6.1
Bruz_scaf_2521	Mikado_loci	CDS	15904	16023	.	-	1	ID=BruzV2.2521G6.1.CDS3;Parent=BruzV2.2521G6.1
Bruz_scaf_2521	Mikado_loci	exon	15904	16023	.	-	.	ID=BruzV2.2521G6.1.exon3;Parent=BruzV2.2521G6.1
Bruz_scaf_2521	Mikado_loci	CDS	16128	16204	.	-	0	ID=BruzV2.2521G6.1.CDS4;Parent=BruzV2.2521G6.1
Bruz_scaf_2521	Mikado_loci	exon	16128	16204	.	-	.	ID=BruzV2.2521G6.1.exon4;Parent=BruzV2.2521G6.1
Bruz_scaf_2521	Mikado_loci	CDS	16273	16445	.	-	2	ID=BruzV2.2521G6.1.CDS5;Parent=BruzV2.2521G6.1
Bruz_scaf_2521	Mikado_loci	exon	16273	16445	.	-	.	ID=BruzV2.2521G6.1.exon5;Parent=BruzV2.2521G6.1
Bruz_scaf_2521	Mikado_loci	CDS	16750	16848	.	-	2	ID=BruzV2.2521G6.1.CDS6;Parent=BruzV2.2521G6.1
Bruz_scaf_2521	Mikado_loci	exon	16750	16848	.	-	.	ID=BruzV2.2521G6.1.exon6;Parent=BruzV2.2521G6.1
Bruz_scaf_2521	Mikado_loci	CDS	17400	17477	.	-	2	ID=BruzV2.2521G6.1.CDS7;Parent=BruzV2.2521G6.1
Bruz_scaf_2521	Mikado_loci	exon	17400	17477	.	-	.	ID=BruzV2.2521G6.1.exon7;Parent=BruzV2.2521G6.1
Bruz_scaf_2521	Mikado_loci	CDS	17794	18220	.	-	0	ID=BruzV2.2521G6.1.CDS8;Parent=BruzV2.2521G6.1
Bruz_scaf_2521	Mikado_loci	exon	17794	18245	.	-	.	ID=BruzV2.2521G6.1.exon8;Parent=BruzV2.2521G6.1
Bruz_scaf_2521	Mikado_loci	five_prime_UTR	18221	18245	.	-	.	ID=BruzV2.2521G6.1.five_prime_UTR1;Parent=BruzV2.2521G6.1
###
Bruz_scaf_2521	Mikado_loci	superlocus	36154	39399	.	+	.	ID=Mikado_superlocus:Bruz_scaf_2521+:36154-39399;Name=superlocus:Bruz_scaf_2521+:36154-39399
Bruz_scaf_2521	Mikado_loci	gene	36626	39399	19	+	.	ID=BruzV2.2521G8;Name=BruzV2.2521G8;multiexonic=True;superlocus=Mikado_superlocus:Bruz_scaf_2521+:36154-39399
Bruz_scaf_2521	Mikado_loci	mRNA	36626	39399	19	+	.	ID=BruzV2.2521G8.1;Parent=BruzV2.2521G8;Name=BruzV2.2521G8.1;alias=v1_Bruz.2521G12.1;alias=Bruz_scaf_2521.g37.t1;canonical_junctions=2,3,4,5;canonical_number=4;canonical_proportion=0.8;primary=True
Bruz_scaf_2521	Mikado_loci	exon	36626	36834	.	+	.	ID=BruzV2.2521G8.1.exon1;Parent=BruzV2.2521G8.1
Bruz_scaf_2521	Mikado_loci	five_prime_UTR	36626	36627	.	+	.	ID=BruzV2.2521G8.1.five_prime_UTR1;Parent=BruzV2.2521G8.1
Bruz_scaf_2521	Mikado_loci	CDS	36628	36834	.	+	0	ID=BruzV2.2521G8.1.CDS1;Parent=BruzV2.2521G8.1
Bruz_scaf_2521	Mikado_loci	CDS	36990	37259	.	+	0	ID=BruzV2.2521G8.1.CDS2;Parent=BruzV2.2521G8.1
Bruz_scaf_2521	Mikado_loci	exon	36990	37259	.	+	.	ID=BruzV2.2521G8.1.exon2;Parent=BruzV2.2521G8.1
Bruz_scaf_2521	Mikado_loci	CDS	37356	37460	.	+	0	ID=BruzV2.2521G8.1.CDS3;Parent=BruzV2.2521G8.1
Bruz_scaf_2521	Mikado_loci	exon	37356	37460	.	+	.	ID=BruzV2.2521G8.1.exon3;Parent=BruzV2.2521G8.1
Bruz_scaf_2521	Mikado_loci	CDS	37606	37866	.	+	0	ID=BruzV2.2521G8.1.CDS4;Parent=BruzV2.2521G8.1
Bruz_scaf_2521	Mikado_loci	exon	37606	37866	.	+	.	ID=BruzV2.2521G8.1.exon4;Parent=BruzV2.2521G8.1
Bruz_scaf_2521	Mikado_loci	CDS	37945	38016	.	+	0	ID=BruzV2.2521G8.1.CDS5;Parent=BruzV2.2521G8.1
Bruz_scaf_2521	Mikado_loci	exon	37945	38016	.	+	.	ID=BruzV2.2521G8.1.exon5;Parent=BruzV2.2521G8.1
Bruz_scaf_2521	Mikado_loci	CDS	39188	39295	.	+	0	ID=BruzV2.2521G8.1.CDS6;Parent=BruzV2.2521G8.1
Bruz_scaf_2521	Mikado_loci	exon	39188	39399	.	+	.	ID=BruzV2.2521G8.1.exon6;Parent=BruzV2.2521G8.1
Bruz_scaf_2521	Mikado_loci	three_prime_UTR	39296	39399	.	+	.	ID=BruzV2.2521G8.1.three_prime_UTR1;Parent=BruzV2.2521G8.1
###
Bruz_scaf_2521	Mikado_loci	superlocus	42196	52263	.	+	.	ID=Mikado_superlocus:Bruz_scaf_2521+:42196-52263;Name=superlocus:Bruz_scaf_2521+:42196-52263
Bruz_scaf_2521	Mikado_loci	gene	42196	52263	20	+	.	ID=BruzV2.2521G10;Name=BruzV2.2521G10;multiexonic=True;superlocus=Mikado_superlocus:Bruz_scaf_2521+:42196-52263
Bruz_scaf_2521	Mikado_loci	mRNA	42196	52263	20	+	.	ID=BruzV2.2521G10.1;Parent=BruzV2.2521G10;Name=BruzV2.2521G10.1;alias=v1_Bruz.2521G14.1;alias=Bruz_scaf_2521.g38.t1;canonical_junctions=1,2,3,4,5,6,7,8,9,10,11,12,13,14,15,16,17,18,19;canonical_number=19;canonical_proportion=1.0;primary=True
Bruz_scaf_2521	Mikado_loci	exon	42196	43903	.	+	.	ID=BruzV2.2521G10.1.exon1;Parent=BruzV2.2521G10.1
Bruz_scaf_2521	Mikado_loci	five_prime_UTR	42196	42476	.	+	.	ID=BruzV2.2521G10.1.five_prime_UTR1;Parent=BruzV2.2521G10.1
Bruz_scaf_2521	Mikado_loci	CDS	42477	43903	.	+	0	ID=BruzV2.2521G10.1.CDS1;Parent=BruzV2.2521G10.1
Bruz_scaf_2521	Mikado_loci	CDS	44025	44187	.	+	1	ID=BruzV2.2521G10.1.CDS2;Parent=BruzV2.2521G10.1
Bruz_scaf_2521	Mikado_loci	exon	44025	44187	.	+	.	ID=BruzV2.2521G10.1.exon2;Parent=BruzV2.2521G10.1
Bruz_scaf_2521	Mikado_loci	CDS	44318	44408	.	+	0	ID=BruzV2.2521G10.1.CDS3;Parent=BruzV2.2521G10.1
Bruz_scaf_2521	Mikado_loci	exon	44318	44408	.	+	.	ID=BruzV2.2521G10.1.exon3;Parent=BruzV2.2521G10.1
Bruz_scaf_2521	Mikado_loci	CDS	44718	44854	.	+	2	ID=BruzV2.2521G10.1.CDS4;Parent=BruzV2.2521G10.1
Bruz_scaf_2521	Mikado_loci	exon	44718	44854	.	+	.	ID=BruzV2.2521G10.1.exon4;Parent=BruzV2.2521G10.1
Bruz_scaf_2521	Mikado_loci	CDS	44933	44992	.	+	0	ID=BruzV2.2521G10.1.CDS5;Parent=BruzV2.2521G10.1
Bruz_scaf_2521	Mikado_loci	exon	44933	44992	.	+	.	ID=BruzV2.2521G10.1.exon5;Parent=BruzV2.2521G10.1
Bruz_scaf_2521	Mikado_loci	CDS	45067	45186	.	+	0	ID=BruzV2.2521G10.1.CDS6;Parent=BruzV2.2521G10.1
Bruz_scaf_2521	Mikado_loci	exon	45067	45186	.	+	.	ID=BruzV2.2521G10.1.exon6;Parent=BruzV2.2521G10.1
Bruz_scaf_2521	Mikado_loci	CDS	45780	45848	.	+	0	ID=BruzV2.2521G10.1.CDS7;Parent=BruzV2.2521G10.1
Bruz_scaf_2521	Mikado_loci	exon	45780	45848	.	+	.	ID=BruzV2.2521G10.1.exon7;Parent=BruzV2.2521G10.1
Bruz_scaf_2521	Mikado_loci	CDS	46078	46143	.	+	0	ID=BruzV2.2521G10.1.CDS8;Parent=BruzV2.2521G10.1
Bruz_scaf_2521	Mikado_loci	exon	46078	46143	.	+	.	ID=BruzV2.2521G10.1.exon8;Parent=BruzV2.2521G10.1
Bruz_scaf_2521	Mikado_loci	CDS	46619	46708	.	+	0	ID=BruzV2.2521G10.1.CDS9;Parent=BruzV2.2521G10.1
Bruz_scaf_2521	Mikado_loci	exon	46619	46708	.	+	.	ID=BruzV2.2521G10.1.exon9;Parent=BruzV2.2521G10.1
Bruz_scaf_2521	Mikado_loci	CDS	46912	47016	.	+	0	ID=BruzV2.2521G10.1.CDS10;Parent=BruzV2.2521G10.1
Bruz_scaf_2521	Mikado_loci	exon	46912	47016	.	+	.	ID=BruzV2.2521G10.1.exon10;Parent=BruzV2.2521G10.1
Bruz_scaf_2521	Mikado_loci	CDS	47096	47224	.	+	0	ID=BruzV2.2521G10.1.CDS11;Parent=BruzV2.2521G10.1
Bruz_scaf_2521	Mikado_loci	exon	47096	47224	.	+	.	ID=BruzV2.2521G10.1.exon11;Parent=BruzV2.2521G10.1
Bruz_scaf_2521	Mikado_loci	CDS	47865	48074	.	+	0	ID=BruzV2.2521G10.1.CDS12;Parent=BruzV2.2521G10.1
Bruz_scaf_2521	Mikado_loci	exon	47865	48074	.	+	.	ID=BruzV2.2521G10.1.exon12;Parent=BruzV2.2521G10.1
Bruz_scaf_2521	Mikado_loci	CDS	48299	48448	.	+	0	ID=BruzV2.2521G10.1.CDS13;Parent=BruzV2.2521G10.1
Bruz_scaf_2521	Mikado_loci	exon	48299	48448	.	+	.	ID=BruzV2.2521G10.1.exon13;Parent=BruzV2.2521G10.1
Bruz_scaf_2521	Mikado_loci	CDS	49145	49198	.	+	0	ID=BruzV2.2521G10.1.CDS14;Parent=BruzV2.2521G10.1
Bruz_scaf_2521	Mikado_loci	exon	49145	49198	.	+	.	ID=BruzV2.2521G10.1.exon14;Parent=BruzV2.2521G10.1
Bruz_scaf_2521	Mikado_loci	CDS	49270	49328	.	+	0	ID=BruzV2.2521G10.1.CDS15;Parent=BruzV2.2521G10.1
Bruz_scaf_2521	Mikado_loci	exon	49270	49328	.	+	.	ID=BruzV2.2521G10.1.exon15;Parent=BruzV2.2521G10.1
Bruz_scaf_2521	Mikado_loci	CDS	50415	50481	.	+	1	ID=BruzV2.2521G10.1.CDS16;Parent=BruzV2.2521G10.1
Bruz_scaf_2521	Mikado_loci	exon	50415	50481	.	+	.	ID=BruzV2.2521G10.1.exon16;Parent=BruzV2.2521G10.1
Bruz_scaf_2521	Mikado_loci	CDS	50554	50730	.	+	0	ID=BruzV2.2521G10.1.CDS17;Parent=BruzV2.2521G10.1
Bruz_scaf_2521	Mikado_loci	exon	50554	50730	.	+	.	ID=BruzV2.2521G10.1.exon17;Parent=BruzV2.2521G10.1
Bruz_scaf_2521	Mikado_loci	CDS	51124	51180	.	+	0	ID=BruzV2.2521G10.1.CDS18;Parent=BruzV2.2521G10.1
Bruz_scaf_2521	Mikado_loci	exon	51124	51180	.	+	.	ID=BruzV2.2521G10.1.exon18;Parent=BruzV2.2521G10.1
Bruz_scaf_2521	Mikado_loci	CDS	51261	51335	.	+	0	ID=BruzV2.2521G10.1.CDS19;Parent=BruzV2.2521G10.1
Bruz_scaf_2521	Mikado_loci	exon	51261	51335	.	+	.	ID=BruzV2.2521G10.1.exon19;Parent=BruzV2.2521G10.1
Bruz_scaf_2521	Mikado_loci	CDS	52041	52157	.	+	0	ID=BruzV2.2521G10.1.CDS20;Parent=BruzV2.2521G10.1
Bruz_scaf_2521	Mikado_loci	exon	52041	52263	.	+	.	ID=BruzV2.2521G10.1.exon20;Parent=BruzV2.2521G10.1
Bruz_scaf_2521	Mikado_loci	three_prime_UTR	52158	52263	.	+	.	ID=BruzV2.2521G10.1.three_prime_UTR1;Parent=BruzV2.2521G10.1
###
Bruz_scaf_2521	Mikado_loci	superlocus	27667	32415	.	-	.	ID=Mikado_superlocus:Bruz_scaf_2521-:27667-32415;Name=superlocus:Bruz_scaf_2521-:27667-32415
Bruz_scaf_2521	Mikado_loci	gene	27667	32415	18	-	.	ID=BruzV2.2521G12;Name=BruzV2.2521G12;multiexonic=False;superlocus=Mikado_superlocus:Bruz_scaf_2521-:27667-32415
Bruz_scaf_2521	Mikado_loci	mRNA	27667	32415	18	-	.	ID=BruzV2.2521G12.1;Parent=BruzV2.2521G12;Name=BruzV2.2521G12.1;alias=st_MSTRG.27482.1;primary=True
Bruz_scaf_2521	Mikado_loci	exon	27667	32415	.	-	.	ID=BruzV2.2521G12.1.exon1;Parent=BruzV2.2521G12.1
Bruz_scaf_2521	Mikado_loci	three_prime_UTR	27667	27668	.	-	.	ID=BruzV2.2521G12.1.three_prime_UTR1;Parent=BruzV2.2521G12.1
Bruz_scaf_2521	Mikado_loci	CDS	27669	28007	.	-	0	ID=BruzV2.2521G12.1.CDS1;Parent=BruzV2.2521G12.1
Bruz_scaf_2521	Mikado_loci	five_prime_UTR	28008	32415	.	-	.	ID=BruzV2.2521G12.1.five_prime_UTR1;Parent=BruzV2.2521G12.1
###
Bruz_scaf_25210	Mikado_loci	superlocus	1256	4338	.	+	.	ID=Mikado_superlocus:Bruz_scaf_25210+:1256-4338;Name=superlocus:Bruz_scaf_25210+:1256-4338
Bruz_scaf_25210	Mikado_loci	gene	1256	4026	21	+	.	ID=BruzV2.25210G2;Name=BruzV2.25210G2;multiexonic=True;superlocus=Mikado_superlocus:Bruz_scaf_25210+:1256-4338
Bruz_scaf_25210	Mikado_loci	mRNA	1256	4026	21	+	.	ID=BruzV2.25210G2.1;Parent=BruzV2.25210G2;Name=BruzV2.25210G2.1;alias=v1_Bruz.25210G2.1;alias=Bruz_scaf_25210.g30.t1;canonical_junctions=1,2,3,4,5;canonical_number=5;canonical_proportion=1.0;primary=True
Bruz_scaf_25210	Mikado_loci	exon	1256	1413	.	+	.	ID=BruzV2.25210G2.1.exon1;Parent=BruzV2.25210G2.1
Bruz_scaf_25210	Mikado_loci	five_prime_UTR	1256	1413	.	+	.	ID=BruzV2.25210G2.1.five_prime_UTR1;Parent=BruzV2.25210G2.1
Bruz_scaf_25210	Mikado_loci	exon	2092	2439	.	+	.	ID=BruzV2.25210G2.1.exon2;Parent=BruzV2.25210G2.1
Bruz_scaf_25210	Mikado_loci	five_prime_UTR	2092	2095	.	+	.	ID=BruzV2.25210G2.1.five_prime_UTR2;Parent=BruzV2.25210G2.1
Bruz_scaf_25210	Mikado_loci	CDS	2096	2439	.	+	0	ID=BruzV2.25210G2.1.CDS1;Parent=BruzV2.25210G2.1
Bruz_scaf_25210	Mikado_loci	CDS	2640	2867	.	+	1	ID=BruzV2.25210G2.1.CDS2;Parent=BruzV2.25210G2.1
Bruz_scaf_25210	Mikado_loci	exon	2640	2867	.	+	.	ID=BruzV2.25210G2.1.exon3;Parent=BruzV2.25210G2.1
Bruz_scaf_25210	Mikado_loci	CDS	2948	3302	.	+	1	ID=BruzV2.25210G2.1.CDS3;Parent=BruzV2.25210G2.1
Bruz_scaf_25210	Mikado_loci	exon	2948	3302	.	+	.	ID=BruzV2.25210G2.1.exon4;Parent=BruzV2.25210G2.1
Bruz_scaf_25210	Mikado_loci	CDS	3385	3509	.	+	0	ID=BruzV2.25210G2.1.CDS4;Parent=BruzV2.25210G2.1
Bruz_scaf_25210	Mikado_loci	exon	3385	3509	.	+	.	ID=BruzV2.25210G2.1.exon5;Parent=BruzV2.25210G2.1
Bruz_scaf_25210	Mikado_loci	CDS	3623	3749	.	+	1	ID=BruzV2.25210G2.1.CDS5;Parent=BruzV2.25210G2.1
Bruz_scaf_25210	Mikado_loci	exon	3623	4026	.	+	.	ID=BruzV2.25210G2.1.exon6;Parent=BruzV2.25210G2.1
Bruz_scaf_25210	Mikado_loci	three_prime_UTR	3750	4026	.	+	.	ID=BruzV2.25210G2.1.three_prime_UTR1;Parent=BruzV2.25210G2.1
###
Bruz_scaf_25211	Mikado_loci	superlocus	2508	3320	.	+	.	ID=Mikado_superlocus:Bruz_scaf_25211+:2508-3320;Name=superlocus:Bruz_scaf_25211+:2508-3320
Bruz_scaf_25211	Mikado_loci	gene	2508	3320	19	+	.	ID=BruzV2.25211G2;Name=BruzV2.25211G2;multiexonic=False;superlocus=Mikado_superlocus:Bruz_scaf_25211+:2508-3320
Bruz_scaf_25211	Mikado_loci	mRNA	2508	3320	19	+	.	ID=BruzV2.25211G2.1;Parent=BruzV2.25211G2;Name=BruzV2.25211G2.1;alias=v1_Bruz.25211G2.1;alias=MSTRG.26286.1;primary=True
Bruz_scaf_25211	Mikado_loci	exon	2508	3320	.	+	.	ID=BruzV2.25211G2.1.exon1;Parent=BruzV2.25211G2.1
Bruz_scaf_25211	Mikado_loci	five_prime_UTR	2508	2529	.	+	.	ID=BruzV2.25211G2.1.five_prime_UTR1;Parent=BruzV2.25211G2.1
Bruz_scaf_25211	Mikado_loci	CDS	2530	3318	.	+	0	ID=BruzV2.25211G2.1.CDS1;Parent=BruzV2.25211G2.1
Bruz_scaf_25211	Mikado_loci	three_prime_UTR	3319	3320	.	+	.	ID=BruzV2.25211G2.1.three_prime_UTR1;Parent=BruzV2.25211G2.1
###
Bruz_scaf_25211	Mikado_loci	superlocus	3478	3820	.	+	.	ID=Mikado_superlocus:Bruz_scaf_25211+:3478-3820;Name=superlocus:Bruz_scaf_25211+:3478-3820
Bruz_scaf_25211	Mikado_loci	gene	3478	3820	16	+	.	ID=BruzV2.25211G4;Name=BruzV2.25211G4;multiexonic=False;superlocus=Mikado_superlocus:Bruz_scaf_25211+:3478-3820
Bruz_scaf_25211	Mikado_loci	mRNA	3478	3820	16	+	.	ID=BruzV2.25211G4.1;Parent=BruzV2.25211G4;Name=BruzV2.25211G4.1;alias=st_MSTRG.27488.1;primary=True
Bruz_scaf_25211	Mikado_loci	exon	3478	3820	.	+	.	ID=BruzV2.25211G4.1.exon1;Parent=BruzV2.25211G4.1
Bruz_scaf_25211	Mikado_loci	five_prime_UTR	3478	3478	.	+	.	ID=BruzV2.25211G4.1.five_prime_UTR1;Parent=BruzV2.25211G4.1
Bruz_scaf_25211	Mikado_loci	CDS	3479	3820	.	+	0	ID=BruzV2.25211G4.1.CDS1;Parent=BruzV2.25211G4.1
###
Bruz_scaf_25216	Mikado_loci	superlocus	1	734	.	+	.	ID=Mikado_superlocus:Bruz_scaf_25216+:1-734;Name=superlocus:Bruz_scaf_25216+:1-734
Bruz_scaf_25216	Mikado_loci	gene	1	734	18	+	.	ID=BruzV2.25216G2;Name=BruzV2.25216G2;multiexonic=False;superlocus=Mikado_superlocus:Bruz_scaf_25216+:1-734
Bruz_scaf_25216	Mikado_loci	mRNA	1	734	18	+	.	ID=BruzV2.25216G2.1;Parent=BruzV2.25216G2;Name=BruzV2.25216G2.1;alias=v1_Bruz.25216G2.1;alias=MSTRG.26287.1;primary=True
Bruz_scaf_25216	Mikado_loci	CDS	1	330	.	+	0	ID=BruzV2.25216G2.1.CDS1;Parent=BruzV2.25216G2.1
Bruz_scaf_25216	Mikado_loci	exon	1	734	.	+	.	ID=BruzV2.25216G2.1.exon1;Parent=BruzV2.25216G2.1
Bruz_scaf_25216	Mikado_loci	three_prime_UTR	331	734	.	+	.	ID=BruzV2.25216G2.1.three_prime_UTR1;Parent=BruzV2.25216G2.1
###
Bruz_scaf_25225	Mikado_loci	superlocus	1	826	.	+	.	ID=Mikado_superlocus:Bruz_scaf_25225+:1-826;Name=superlocus:Bruz_scaf_25225+:1-826
Bruz_scaf_25225	Mikado_loci	gene	1	826	18	+	.	ID=BruzV2.25225G2;Name=BruzV2.25225G2;multiexonic=False;superlocus=Mikado_superlocus:Bruz_scaf_25225+:1-826
Bruz_scaf_25225	Mikado_loci	mRNA	1	826	18	+	.	ID=BruzV2.25225G2.1;Parent=BruzV2.25225G2;Name=BruzV2.25225G2.1;alias=st_MSTRG.27492.1;primary=True
Bruz_scaf_25225	Mikado_loci	exon	1	826	.	+	.	ID=BruzV2.25225G2.1.exon1;Parent=BruzV2.25225G2.1
Bruz_scaf_25225	Mikado_loci	five_prime_UTR	1	60	.	+	.	ID=BruzV2.25225G2.1.five_prime_UTR1;Parent=BruzV2.25225G2.1
Bruz_scaf_25225	Mikado_loci	CDS	61	528	.	+	0	ID=BruzV2.25225G2.1.CDS1;Parent=BruzV2.25225G2.1
Bruz_scaf_25225	Mikado_loci	three_prime_UTR	529	826	.	+	.	ID=BruzV2.25225G2.1.three_prime_UTR1;Parent=BruzV2.25225G2.1
###
Bruz_scaf_2523	Mikado_loci	superlocus	13866	19710	.	+	.	ID=Mikado_superlocus:Bruz_scaf_2523+:13866-19710;Name=superlocus:Bruz_scaf_2523+:13866-19710
Bruz_scaf_2523	Mikado_loci	gene	13866	19710	18	+	.	ID=BruzV2.2523G2;Name=BruzV2.2523G2;multiexonic=True;superlocus=Mikado_superlocus:Bruz_scaf_2523+:13866-19710
Bruz_scaf_2523	Mikado_loci	mRNA	13866	19710	18	+	.	ID=BruzV2.2523G2.1;Parent=BruzV2.2523G2;Name=BruzV2.2523G2.1;alias=v1_Bruz.2523G2.1;alias=Bruz_scaf_2523.g39.t1;canonical_junctions=1,2,3,4,5,6;canonical_number=6;canonical_proportion=1.0;primary=True
Bruz_scaf_2523	Mikado_loci	exon	13866	14337	.	+	.	ID=BruzV2.2523G2.1.exon1;Parent=BruzV2.2523G2.1
Bruz_scaf_2523	Mikado_loci	five_prime_UTR	13866	13866	.	+	.	ID=BruzV2.2523G2.1.five_prime_UTR1;Parent=BruzV2.2523G2.1
Bruz_scaf_2523	Mikado_loci	CDS	13867	14337	.	+	0	ID=BruzV2.2523G2.1.CDS1;Parent=BruzV2.2523G2.1
Bruz_scaf_2523	Mikado_loci	CDS	15218	15403	.	+	0	ID=BruzV2.2523G2.1.CDS2;Parent=BruzV2.2523G2.1
Bruz_scaf_2523	Mikado_loci	exon	15218	15403	.	+	.	ID=BruzV2.2523G2.1.exon2;Parent=BruzV2.2523G2.1
Bruz_scaf_2523	Mikado_loci	CDS	16397	16426	.	+	0	ID=BruzV2.2523G2.1.CDS3;Parent=BruzV2.2523G2.1
Bruz_scaf_2523	Mikado_loci	exon	16397	17917	.	+	.	ID=BruzV2.2523G2.1.exon3;Parent=BruzV2.2523G2.1
Bruz_scaf_2523	Mikado_loci	three_prime_UTR	16427	17917	.	+	.	ID=BruzV2.2523G2.1.three_prime_UTR1;Parent=BruzV2.2523G2.1
Bruz_scaf_2523	Mikado_loci	exon	18010	18432	.	+	.	ID=BruzV2.2523G2.1.exon4;Parent=BruzV2.2523G2.1
Bruz_scaf_2523	Mikado_loci	three_prime_UTR	18010	18432	.	+	.	ID=BruzV2.2523G2.1.three_prime_UTR2;Parent=BruzV2.2523G2.1
Bruz_scaf_2523	Mikado_loci	exon	18559	18797	.	+	.	ID=BruzV2.2523G2.1.exon5;Parent=BruzV2.2523G2.1
Bruz_scaf_2523	Mikado_loci	three_prime_UTR	18559	18797	.	+	.	ID=BruzV2.2523G2.1.three_prime_UTR3;Parent=BruzV2.2523G2.1
Bruz_scaf_2523	Mikado_loci	exon	18895	18936	.	+	.	ID=BruzV2.2523G2.1.exon6;Parent=BruzV2.2523G2.1
Bruz_scaf_2523	Mikado_loci	three_prime_UTR	18895	18936	.	+	.	ID=BruzV2.2523G2.1.three_prime_UTR4;Parent=BruzV2.2523G2.1
Bruz_scaf_2523	Mikado_loci	exon	19394	19710	.	+	.	ID=BruzV2.2523G2.1.exon7;Parent=BruzV2.2523G2.1
Bruz_scaf_2523	Mikado_loci	three_prime_UTR	19394	19710	.	+	.	ID=BruzV2.2523G2.1.three_prime_UTR5;Parent=BruzV2.2523G2.1
Bruz_scaf_2523	Mikado_loci	gene	14269	19613	18	+	.	ID=BruzV2.2523G4;Name=BruzV2.2523G4;multiexonic=False;superlocus=Mikado_superlocus:Bruz_scaf_2523+:13866-19710
Bruz_scaf_2523	Mikado_loci	mRNA	14269	19613	18	+	.	ID=BruzV2.2523G4.1;Parent=BruzV2.2523G4;Name=BruzV2.2523G4.1;alias=st_MSTRG.27495.1;primary=True
Bruz_scaf_2523	Mikado_loci	exon	14269	19613	.	+	.	ID=BruzV2.2523G4.1.exon1;Parent=BruzV2.2523G4.1
Bruz_scaf_2523	Mikado_loci	five_prime_UTR	14269	17317	.	+	.	ID=BruzV2.2523G4.1.five_prime_UTR1;Parent=BruzV2.2523G4.1
Bruz_scaf_2523	Mikado_loci	CDS	17318	17968	.	+	0	ID=BruzV2.2523G4.1.CDS1;Parent=BruzV2.2523G4.1
Bruz_scaf_2523	Mikado_loci	three_prime_UTR	17969	19613	.	+	.	ID=BruzV2.2523G4.1.three_prime_UTR1;Parent=BruzV2.2523G4.1
###
Bruz_scaf_2523	Mikado_loci	superlocus	23356	27704	.	+	.	ID=Mikado_superlocus:Bruz_scaf_2523+:23356-27704;Name=superlocus:Bruz_scaf_2523+:23356-27704
Bruz_scaf_2523	Mikado_loci	gene	23356	27704	20	+	.	ID=BruzV2.2523G6;Name=BruzV2.2523G6;multiexonic=True;superlocus=Mikado_superlocus:Bruz_scaf_2523+:23356-27704
Bruz_scaf_2523	Mikado_loci	mRNA	23356	27704	20	+	.	ID=BruzV2.2523G6.1;Parent=BruzV2.2523G6;Name=BruzV2.2523G6.1;alias=v1_Bruz.2523G4.1;alias=Bruz_scaf_2523.g40.t1;canonical_junctions=1,2,3,4,5,6,7,8,9,10;canonical_number=10;canonical_proportion=1.0;primary=True
Bruz_scaf_2523	Mikado_loci	exon	23356	23797	.	+	.	ID=BruzV2.2523G6.1.exon1;Parent=BruzV2.2523G6.1
Bruz_scaf_2523	Mikado_loci	five_prime_UTR	23356	23797	.	+	.	ID=BruzV2.2523G6.1.five_prime_UTR1;Parent=BruzV2.2523G6.1
Bruz_scaf_2523	Mikado_loci	exon	23890	23945	.	+	.	ID=BruzV2.2523G6.1.exon2;Parent=BruzV2.2523G6.1
Bruz_scaf_2523	Mikado_loci	five_prime_UTR	23890	23945	.	+	.	ID=BruzV2.2523G6.1.five_prime_UTR2;Parent=BruzV2.2523G6.1
Bruz_scaf_2523	Mikado_loci	exon	25215	25432	.	+	.	ID=BruzV2.2523G6.1.exon3;Parent=BruzV2.2523G6.1
Bruz_scaf_2523	Mikado_loci	five_prime_UTR	25215	25251	.	+	.	ID=BruzV2.2523G6.1.five_prime_UTR3;Parent=BruzV2.2523G6.1
Bruz_scaf_2523	Mikado_loci	CDS	25252	25432	.	+	0	ID=BruzV2.2523G6.1.CDS1;Parent=BruzV2.2523G6.1
Bruz_scaf_2523	Mikado_loci	CDS	25524	25615	.	+	2	ID=BruzV2.2523G6.1.CDS2;Parent=BruzV2.2523G6.1
Bruz_scaf_2523	Mikado_loci	exon	25524	25615	.	+	.	ID=BruzV2.2523G6.1.exon4;Parent=BruzV2.2523G6.1
Bruz_scaf_2523	Mikado_loci	CDS	25720	25911	.	+	0	ID=BruzV2.2523G6.1.CDS3;Parent=BruzV2.2523G6.1
Bruz_scaf_2523	Mikado_loci	exon	25720	25911	.	+	.	ID=BruzV2.2523G6.1.exon5;Parent=BruzV2.2523G6.1
Bruz_scaf_2523	Mikado_loci	CDS	26000	26065	.	+	0	ID=BruzV2.2523G6.1.CDS4;Parent=BruzV2.2523G6.1
Bruz_scaf_2523	Mikado_loci	exon	26000	26065	.	+	.	ID=BruzV2.2523G6.1.exon6;Parent=BruzV2.2523G6.1
Bruz_scaf_2523	Mikado_loci	CDS	26144	26212	.	+	0	ID=BruzV2.2523G6.1.CDS5;Parent=BruzV2.2523G6.1
Bruz_scaf_2523	Mikado_loci	exon	26144	26212	.	+	.	ID=BruzV2.2523G6.1.exon7;Parent=BruzV2.2523G6.1
Bruz_scaf_2523	Mikado_loci	CDS	26309	26380	.	+	0	ID=BruzV2.2523G6.1.CDS6;Parent=BruzV2.2523G6.1
Bruz_scaf_2523	Mikado_loci	exon	26309	26380	.	+	.	ID=BruzV2.2523G6.1.exon8;Parent=BruzV2.2523G6.1
Bruz_scaf_2523	Mikado_loci	CDS	26472	26642	.	+	0	ID=BruzV2.2523G6.1.CDS7;Parent=BruzV2.2523G6.1
Bruz_scaf_2523	Mikado_loci	exon	26472	26642	.	+	.	ID=BruzV2.2523G6.1.exon9;Parent=BruzV2.2523G6.1
Bruz_scaf_2523	Mikado_loci	CDS	26731	26818	.	+	0	ID=BruzV2.2523G6.1.CDS8;Parent=BruzV2.2523G6.1
Bruz_scaf_2523	Mikado_loci	exon	26731	26818	.	+	.	ID=BruzV2.2523G6.1.exon10;Parent=BruzV2.2523G6.1
Bruz_scaf_2523	Mikado_loci	CDS	26975	26997	.	+	2	ID=BruzV2.2523G6.1.CDS9;Parent=BruzV2.2523G6.1
Bruz_scaf_2523	Mikado_loci	exon	26975	27704	.	+	.	ID=BruzV2.2523G6.1.exon11;Parent=BruzV2.2523G6.1
Bruz_scaf_2523	Mikado_loci	three_prime_UTR	26998	27704	.	+	.	ID=BruzV2.2523G6.1.three_prime_UTR1;Parent=BruzV2.2523G6.1
###
Bruz_scaf_2523	Mikado_loci	superlocus	35275	36052	.	+	.	ID=Mikado_superlocus:Bruz_scaf_2523+:35275-36052;Name=superlocus:Bruz_scaf_2523+:35275-36052
Bruz_scaf_2523	Mikado_loci	gene	35275	36052	17	+	.	ID=BruzV2.2523G8;Name=BruzV2.2523G8;multiexonic=False;superlocus=Mikado_superlocus:Bruz_scaf_2523+:35275-36052
Bruz_scaf_2523	Mikado_loci	mRNA	35275	36052	17	+	.	ID=BruzV2.2523G8.1;Parent=BruzV2.2523G8;Name=BruzV2.2523G8.1;alias=st_MSTRG.27499.1;primary=True
Bruz_scaf_2523	Mikado_loci	CDS	35275	35646	.	+	0	ID=BruzV2.2523G8.1.CDS1;Parent=BruzV2.2523G8.1
Bruz_scaf_2523	Mikado_loci	exon	35275	36052	.	+	.	ID=BruzV2.2523G8.1.exon1;Parent=BruzV2.2523G8.1
Bruz_scaf_2523	Mikado_loci	three_prime_UTR	35647	36052	.	+	.	ID=BruzV2.2523G8.1.three_prime_UTR1;Parent=BruzV2.2523G8.1
###
Bruz_scaf_2523	Mikado_loci	superlocus	28077	35925	.	-	.	ID=Mikado_superlocus:Bruz_scaf_2523-:28077-35925;Name=superlocus:Bruz_scaf_2523-:28077-35925
Bruz_scaf_2523	Mikado_loci	gene	28077	35925	20	-	.	ID=BruzV2.2523G10;Name=BruzV2.2523G10;multiexonic=True;superlocus=Mikado_superlocus:Bruz_scaf_2523-:28077-35925
Bruz_scaf_2523	Mikado_loci	mRNA	28077	35925	20	-	.	ID=BruzV2.2523G10.1;Parent=BruzV2.2523G10;Name=BruzV2.2523G10.1;alias=v1_Bruz.2523G8.1;alias=Bruz_scaf_2523.g41.t1;canonical_junctions=1,2,3,4,5,6,7,8,9,10,11,12,13;canonical_number=13;canonical_proportion=1.0;primary=True
Bruz_scaf_2523	Mikado_loci	exon	28077	28467	.	-	.	ID=BruzV2.2523G10.1.exon1;Parent=BruzV2.2523G10.1
Bruz_scaf_2523	Mikado_loci	three_prime_UTR	28077	28386	.	-	.	ID=BruzV2.2523G10.1.three_prime_UTR1;Parent=BruzV2.2523G10.1
Bruz_scaf_2523	Mikado_loci	CDS	28387	28467	.	-	0	ID=BruzV2.2523G10.1.CDS1;Parent=BruzV2.2523G10.1
Bruz_scaf_2523	Mikado_loci	CDS	28767	28866	.	-	1	ID=BruzV2.2523G10.1.CDS2;Parent=BruzV2.2523G10.1
Bruz_scaf_2523	Mikado_loci	exon	28767	28866	.	-	.	ID=BruzV2.2523G10.1.exon2;Parent=BruzV2.2523G10.1
Bruz_scaf_2523	Mikado_loci	CDS	29338	29420	.	-	0	ID=BruzV2.2523G10.1.CDS3;Parent=BruzV2.2523G10.1
Bruz_scaf_2523	Mikado_loci	exon	29338	29420	.	-	.	ID=BruzV2.2523G10.1.exon3;Parent=BruzV2.2523G10.1
Bruz_scaf_2523	Mikado_loci	CDS	30096	30233	.	-	0	ID=BruzV2.2523G10.1.CDS4;Parent=BruzV2.2523G10.1
Bruz_scaf_2523	Mikado_loci	exon	30096	30233	.	-	.	ID=BruzV2.2523G10.1.exon4;Parent=BruzV2.2523G10.1
Bruz_scaf_2523	Mikado_loci	CDS	30350	30445	.	-	0	ID=BruzV2.2523G10.1.CDS5;Parent=BruzV2.2523G10.1
Bruz_scaf_2523	Mikado_loci	exon	30350	30445	.	-	.	ID=BruzV2.2523G10.1.exon5;Parent=BruzV2.2523G10.1
Bruz_scaf_2523	Mikado_loci	CDS	30936	31115	.	-	0	ID=BruzV2.2523G10.1.CDS6;Parent=BruzV2.2523G10.1
Bruz_scaf_2523	Mikado_loci	exon	30936	31115	.	-	.	ID=BruzV2.2523G10.1.exon6;Parent=BruzV2.2523G10.1
Bruz_scaf_2523	Mikado_loci	CDS	31550	31615	.	-	0	ID=BruzV2.2523G10.1.CDS7;Parent=BruzV2.2523G10.1
Bruz_scaf_2523	Mikado_loci	exon	31550	31615	.	-	.	ID=BruzV2.2523G10.1.exon7;Parent=BruzV2.2523G10.1
Bruz_scaf_2523	Mikado_loci	CDS	32193	32324	.	-	0	ID=BruzV2.2523G10.1.CDS8;Parent=BruzV2.2523G10.1
Bruz_scaf_2523	Mikado_loci	exon	32193	32324	.	-	.	ID=BruzV2.2523G10.1.exon8;Parent=BruzV2.2523G10.1
Bruz_scaf_2523	Mikado_loci	CDS	32582	32696	.	-	1	ID=BruzV2.2523G10.1.CDS9;Parent=BruzV2.2523G10.1
Bruz_scaf_2523	Mikado_loci	exon	32582	32696	.	-	.	ID=BruzV2.2523G10.1.exon9;Parent=BruzV2.2523G10.1
Bruz_scaf_2523	Mikado_loci	CDS	33119	33219	.	-	0	ID=BruzV2.2523G10.1.CDS10;Parent=BruzV2.2523G10.1
Bruz_scaf_2523	Mikado_loci	exon	33119	33219	.	-	.	ID=BruzV2.2523G10.1.exon10;Parent=BruzV2.2523G10.1
Bruz_scaf_2523	Mikado_loci	CDS	33905	34033	.	-	0	ID=BruzV2.2523G10.1.CDS11;Parent=BruzV2.2523G10.1
Bruz_scaf_2523	Mikado_loci	exon	33905	34033	.	-	.	ID=BruzV2.2523G10.1.exon11;Parent=BruzV2.2523G10.1
Bruz_scaf_2523	Mikado_loci	CDS	34136	34225	.	-	0	ID=BruzV2.2523G10.1.CDS12;Parent=BruzV2.2523G10.1
Bruz_scaf_2523	Mikado_loci	exon	34136	34225	.	-	.	ID=BruzV2.2523G10.1.exon12;Parent=BruzV2.2523G10.1
Bruz_scaf_2523	Mikado_loci	CDS	34624	34788	.	-	0	ID=BruzV2.2523G10.1.CDS13;Parent=BruzV2.2523G10.1
Bruz_scaf_2523	Mikado_loci	exon	34624	34788	.	-	.	ID=BruzV2.2523G10.1.exon13;Parent=BruzV2.2523G10.1
Bruz_scaf_2523	Mikado_loci	CDS	35272	35526	.	-	0	ID=BruzV2.2523G10.1.CDS14;Parent=BruzV2.2523G10.1
Bruz_scaf_2523	Mikado_loci	exon	35272	35925	.	-	.	ID=BruzV2.2523G10.1.exon14;Parent=BruzV2.2523G10.1
Bruz_scaf_2523	Mikado_loci	five_prime_UTR	35527	35925	.	-	.	ID=BruzV2.2523G10.1.five_prime_UTR1;Parent=BruzV2.2523G10.1
###
Bruz_scaf_2523	Mikado_loci	superlocus	41392	44686	.	-	.	ID=Mikado_superlocus:Bruz_scaf_2523-:41392-44686;Name=superlocus:Bruz_scaf_2523-:41392-44686
Bruz_scaf_2523	Mikado_loci	gene	41392	44686	18	-	.	ID=BruzV2.2523G12;Name=BruzV2.2523G12;multiexonic=False;superlocus=Mikado_superlocus:Bruz_scaf_2523-:41392-44686
Bruz_scaf_2523	Mikado_loci	mRNA	41392	44686	18	-	.	ID=BruzV2.2523G12.1;Parent=BruzV2.2523G12;Name=BruzV2.2523G12.1;alias=st_MSTRG.27500.1;primary=True
Bruz_scaf_2523	Mikado_loci	exon	41392	44686	.	-	.	ID=BruzV2.2523G12.1.exon1;Parent=BruzV2.2523G12.1
Bruz_scaf_2523	Mikado_loci	three_prime_UTR	41392	43440	.	-	.	ID=BruzV2.2523G12.1.three_prime_UTR1;Parent=BruzV2.2523G12.1
Bruz_scaf_2523	Mikado_loci	CDS	43441	44685	.	-	0	ID=BruzV2.2523G12.1.CDS1;Parent=BruzV2.2523G12.1
Bruz_scaf_2523	Mikado_loci	five_prime_UTR	44686	44686	.	-	.	ID=BruzV2.2523G12.1.five_prime_UTR1;Parent=BruzV2.2523G12.1
###
Bruz_scaf_2523	Mikado_loci	superlocus	46597	50525	.	-	.	ID=Mikado_superlocus:Bruz_scaf_2523-:46597-50525;Name=superlocus:Bruz_scaf_2523-:46597-50525
Bruz_scaf_2523	Mikado_loci	gene	46597	50525	20	-	.	ID=BruzV2.2523G14;Name=BruzV2.2523G14;multiexonic=True;superlocus=Mikado_superlocus:Bruz_scaf_2523-:46597-50525
Bruz_scaf_2523	Mikado_loci	mRNA	46597	50525	20	-	.	ID=BruzV2.2523G14.1;Parent=BruzV2.2523G14;Name=BruzV2.2523G14.1;alias=v1_Bruz.2523G10.1;alias=Bruz_scaf_2523.g42.t1;canonical_junctions=1,2,3,4,5,6;canonical_number=6;canonical_proportion=1.0;primary=True
Bruz_scaf_2523	Mikado_loci	exon	46597	47045	.	-	.	ID=BruzV2.2523G14.1.exon1;Parent=BruzV2.2523G14.1
Bruz_scaf_2523	Mikado_loci	three_prime_UTR	46597	46932	.	-	.	ID=BruzV2.2523G14.1.three_prime_UTR1;Parent=BruzV2.2523G14.1
Bruz_scaf_2523	Mikado_loci	CDS	46933	47045	.	-	2	ID=BruzV2.2523G14.1.CDS1;Parent=BruzV2.2523G14.1
Bruz_scaf_2523	Mikado_loci	CDS	47114	47171	.	-	0	ID=BruzV2.2523G14.1.CDS2;Parent=BruzV2.2523G14.1
Bruz_scaf_2523	Mikado_loci	exon	47114	47171	.	-	.	ID=BruzV2.2523G14.1.exon2;Parent=BruzV2.2523G14.1
Bruz_scaf_2523	Mikado_loci	CDS	47914	47950	.	-	1	ID=BruzV2.2523G14.1.CDS3;Parent=BruzV2.2523G14.1
Bruz_scaf_2523	Mikado_loci	exon	47914	47950	.	-	.	ID=BruzV2.2523G14.1.exon3;Parent=BruzV2.2523G14.1
Bruz_scaf_2523	Mikado_loci	CDS	48400	48635	.	-	0	ID=BruzV2.2523G14.1.CDS4;Parent=BruzV2.2523G14.1
Bruz_scaf_2523	Mikado_loci	exon	48400	48635	.	-	.	ID=BruzV2.2523G14.1.exon4;Parent=BruzV2.2523G14.1
Bruz_scaf_2523	Mikado_loci	CDS	48899	49033	.	-	0	ID=BruzV2.2523G14.1.CDS5;Parent=BruzV2.2523G14.1
Bruz_scaf_2523	Mikado_loci	exon	48899	49033	.	-	.	ID=BruzV2.2523G14.1.exon5;Parent=BruzV2.2523G14.1
Bruz_scaf_2523	Mikado_loci	CDS	49631	49672	.	-	0	ID=BruzV2.2523G14.1.CDS6;Parent=BruzV2.2523G14.1
Bruz_scaf_2523	Mikado_loci	exon	49631	49672	.	-	.	ID=BruzV2.2523G14.1.exon6;Parent=BruzV2.2523G14.1
Bruz_scaf_2523	Mikado_loci	CDS	50129	50275	.	-	0	ID=BruzV2.2523G14.1.CDS7;Parent=BruzV2.2523G14.1
Bruz_scaf_2523	Mikado_loci	exon	50129	50525	.	-	.	ID=BruzV2.2523G14.1.exon7;Parent=BruzV2.2523G14.1
Bruz_scaf_2523	Mikado_loci	five_prime_UTR	50276	50525	.	-	.	ID=BruzV2.2523G14.1.five_prime_UTR1;Parent=BruzV2.2523G14.1
###
Bruz_scaf_25235	Mikado_loci	superlocus	1	1361	.	-	.	ID=Mikado_superlocus:Bruz_scaf_25235-:1-1361;Name=superlocus:Bruz_scaf_25235-:1-1361
Bruz_scaf_25235	Mikado_loci	gene	1	1361	17	-	.	ID=BruzV2.25235G2;Name=BruzV2.25235G2;multiexonic=False;superlocus=Mikado_superlocus:Bruz_scaf_25235-:1-1361
Bruz_scaf_25235	Mikado_loci	mRNA	1	1361	17	-	.	ID=BruzV2.25235G2.1;Parent=BruzV2.25235G2;Name=BruzV2.25235G2.1;alias=st_MSTRG.27502.1;primary=True
Bruz_scaf_25235	Mikado_loci	exon	1	1361	.	-	.	ID=BruzV2.25235G2.1.exon1;Parent=BruzV2.25235G2.1
Bruz_scaf_25235	Mikado_loci	three_prime_UTR	1	857	.	-	.	ID=BruzV2.25235G2.1.three_prime_UTR1;Parent=BruzV2.25235G2.1
Bruz_scaf_25235	Mikado_loci	CDS	858	1361	.	-	0	ID=BruzV2.25235G2.1.CDS1;Parent=BruzV2.25235G2.1
###
Bruz_scaf_25238	Mikado_loci	superlocus	1870	3325	.	-	.	ID=Mikado_superlocus:Bruz_scaf_25238-:1870-3325;Name=superlocus:Bruz_scaf_25238-:1870-3325
Bruz_scaf_25238	Mikado_loci	gene	1870	3325	18	-	.	ID=BruzV2.25238G2;Name=BruzV2.25238G2;multiexonic=False;superlocus=Mikado_superlocus:Bruz_scaf_25238-:1870-3325
Bruz_scaf_25238	Mikado_loci	mRNA	1870	3325	18	-	.	ID=BruzV2.25238G2.1;Parent=BruzV2.25238G2;Name=BruzV2.25238G2.1;alias=st_MSTRG.27503.1;primary=True
Bruz_scaf_25238	Mikado_loci	exon	1870	3325	.	-	.	ID=BruzV2.25238G2.1.exon1;Parent=BruzV2.25238G2.1
Bruz_scaf_25238	Mikado_loci	three_prime_UTR	1870	2080	.	-	.	ID=BruzV2.25238G2.1.three_prime_UTR1;Parent=BruzV2.25238G2.1
Bruz_scaf_25238	Mikado_loci	CDS	2081	3103	.	-	0	ID=BruzV2.25238G2.1.CDS1;Parent=BruzV2.25238G2.1
Bruz_scaf_25238	Mikado_loci	five_prime_UTR	3104	3325	.	-	.	ID=BruzV2.25238G2.1.five_prime_UTR1;Parent=BruzV2.25238G2.1
###
Bruz_scaf_2524	Mikado_loci	superlocus	1	325	.	-	.	ID=Mikado_superlocus:Bruz_scaf_2524-:1-325;Name=superlocus:Bruz_scaf_2524-:1-325
Bruz_scaf_2524	Mikado_loci	gene	1	325	17	-	.	ID=BruzV2.2524G2;Name=BruzV2.2524G2;multiexonic=False;superlocus=Mikado_superlocus:Bruz_scaf_2524-:1-325
Bruz_scaf_2524	Mikado_loci	mRNA	1	325	17	-	.	ID=BruzV2.2524G2.1;Parent=BruzV2.2524G2;Name=BruzV2.2524G2.1;alias=st_MSTRG.27504.1;primary=True
Bruz_scaf_2524	Mikado_loci	exon	1	325	.	-	.	ID=BruzV2.2524G2.1.exon1;Parent=BruzV2.2524G2.1
Bruz_scaf_2524	Mikado_loci	three_prime_UTR	1	1	.	-	.	ID=BruzV2.2524G2.1.three_prime_UTR1;Parent=BruzV2.2524G2.1
Bruz_scaf_2524	Mikado_loci	CDS	2	325	.	-	0	ID=BruzV2.2524G2.1.CDS1;Parent=BruzV2.2524G2.1
###
Bruz_scaf_2525	Mikado_loci	superlocus	1	7894	.	+	.	ID=Mikado_superlocus:Bruz_scaf_2525+:1-7894;Name=superlocus:Bruz_scaf_2525+:1-7894
Bruz_scaf_2525	Mikado_loci	gene	3376	7223	20	+	.	ID=BruzV2.2525G2;Name=BruzV2.2525G2;multiexonic=True;superlocus=Mikado_superlocus:Bruz_scaf_2525+:1-7894
Bruz_scaf_2525	Mikado_loci	mRNA	3376	7223	20	+	.	ID=BruzV2.2525G2.1;Parent=BruzV2.2525G2;Name=BruzV2.2525G2.1;alias=v1_Bruz.2525G2.1;alias=Bruz_scaf_2525.g43.t1;canonical_junctions=1,2,3;canonical_number=3;canonical_proportion=1.0;primary=True
Bruz_scaf_2525	Mikado_loci	exon	3376	3640	.	+	.	ID=BruzV2.2525G2.1.exon1;Parent=BruzV2.2525G2.1
Bruz_scaf_2525	Mikado_loci	five_prime_UTR	3376	3551	.	+	.	ID=BruzV2.2525G2.1.five_prime_UTR1;Parent=BruzV2.2525G2.1
Bruz_scaf_2525	Mikado_loci	CDS	3552	3640	.	+	0	ID=BruzV2.2525G2.1.CDS1;Parent=BruzV2.2525G2.1
Bruz_scaf_2525	Mikado_loci	CDS	3721	4087	.	+	1	ID=BruzV2.2525G2.1.CDS2;Parent=BruzV2.2525G2.1
Bruz_scaf_2525	Mikado_loci	exon	3721	4087	.	+	.	ID=BruzV2.2525G2.1.exon2;Parent=BruzV2.2525G2.1
Bruz_scaf_2525	Mikado_loci	CDS	5419	6669	.	+	0	ID=BruzV2.2525G2.1.CDS3;Parent=BruzV2.2525G2.1
Bruz_scaf_2525	Mikado_loci	exon	5419	6669	.	+	.	ID=BruzV2.2525G2.1.exon3;Parent=BruzV2.2525G2.1
Bruz_scaf_2525	Mikado_loci	CDS	6955	7044	.	+	0	ID=BruzV2.2525G2.1.CDS4;Parent=BruzV2.2525G2.1
Bruz_scaf_2525	Mikado_loci	exon	6955	7223	.	+	.	ID=BruzV2.2525G2.1.exon4;Parent=BruzV2.2525G2.1
Bruz_scaf_2525	Mikado_loci	three_prime_UTR	7045	7223	.	+	.	ID=BruzV2.2525G2.1.three_prime_UTR1;Parent=BruzV2.2525G2.1
###
Bruz_scaf_2525	Mikado_loci	superlocus	13602	18867	.	+	.	ID=Mikado_superlocus:Bruz_scaf_2525+:13602-18867;Name=superlocus:Bruz_scaf_2525+:13602-18867
Bruz_scaf_2525	Mikado_loci	gene	14556	18320	21	+	.	ID=BruzV2.2525G4;Name=BruzV2.2525G4;multiexonic=True;superlocus=Mikado_superlocus:Bruz_scaf_2525+:13602-18867
Bruz_scaf_2525	Mikado_loci	mRNA	14556	18320	21	+	.	ID=BruzV2.2525G4.1;Parent=BruzV2.2525G4;Name=BruzV2.2525G4.1;alias=v1_Bruz.2525G6.1;alias=Bruz_scaf_2525.g44.t1;canonical_junctions=1,2,3,4,5,6,7;canonical_number=7;canonical_proportion=1.0;primary=True
Bruz_scaf_2525	Mikado_loci	exon	14556	14760	.	+	.	ID=BruzV2.2525G4.1.exon1;Parent=BruzV2.2525G4.1
Bruz_scaf_2525	Mikado_loci	five_prime_UTR	14556	14760	.	+	.	ID=BruzV2.2525G4.1.five_prime_UTR1;Parent=BruzV2.2525G4.1
Bruz_scaf_2525	Mikado_loci	exon	15099	15270	.	+	.	ID=BruzV2.2525G4.1.exon2;Parent=BruzV2.2525G4.1
Bruz_scaf_2525	Mikado_loci	five_prime_UTR	15099	15117	.	+	.	ID=BruzV2.2525G4.1.five_prime_UTR2;Parent=BruzV2.2525G4.1
Bruz_scaf_2525	Mikado_loci	CDS	15118	15270	.	+	0	ID=BruzV2.2525G4.1.CDS1;Parent=BruzV2.2525G4.1
Bruz_scaf_2525	Mikado_loci	CDS	15368	15542	.	+	0	ID=BruzV2.2525G4.1.CDS2;Parent=BruzV2.2525G4.1
Bruz_scaf_2525	Mikado_loci	exon	15368	15542	.	+	.	ID=BruzV2.2525G4.1.exon3;Parent=BruzV2.2525G4.1
Bruz_scaf_2525	Mikado_loci	CDS	15627	15765	.	+	2	ID=BruzV2.2525G4.1.CDS3;Parent=BruzV2.2525G4.1
Bruz_scaf_2525	Mikado_loci	exon	15627	15765	.	+	.	ID=BruzV2.2525G4.1.exon4;Parent=BruzV2.2525G4.1
Bruz_scaf_2525	Mikado_loci	CDS	17143	17276	.	+	1	ID=BruzV2.2525G4.1.CDS4;Parent=BruzV2.2525G4.1
Bruz_scaf_2525	Mikado_loci	exon	17143	17276	.	+	.	ID=BruzV2.2525G4.1.exon5;Parent=BruzV2.2525G4.1
Bruz_scaf_2525	Mikado_loci	CDS	17354	17496	.	+	2	ID=BruzV2.2525G4.1.CDS5;Parent=BruzV2.2525G4.1
Bruz_scaf_2525	Mikado_loci	exon	17354	17496	.	+	.	ID=BruzV2.2525G4.1.exon6;Parent=BruzV2.2525G4.1
Bruz_scaf_2525	Mikado_loci	CDS	17577	17775	.	+	0	ID=BruzV2.2525G4.1.CDS6;Parent=BruzV2.2525G4.1
Bruz_scaf_2525	Mikado_loci	exon	17577	17775	.	+	.	ID=BruzV2.2525G4.1.exon7;Parent=BruzV2.2525G4.1
Bruz_scaf_2525	Mikado_loci	CDS	17929	18254	.	+	2	ID=BruzV2.2525G4.1.CDS7;Parent=BruzV2.2525G4.1
Bruz_scaf_2525	Mikado_loci	exon	17929	18320	.	+	.	ID=BruzV2.2525G4.1.exon8;Parent=BruzV2.2525G4.1
Bruz_scaf_2525	Mikado_loci	three_prime_UTR	18255	18320	.	+	.	ID=BruzV2.2525G4.1.three_prime_UTR1;Parent=BruzV2.2525G4.1
###
Bruz_scaf_2525	Mikado_loci	superlocus	10272	12324	.	-	.	ID=Mikado_superlocus:Bruz_scaf_2525-:10272-12324;Name=superlocus:Bruz_scaf_2525-:10272-12324
Bruz_scaf_2525	Mikado_loci	gene	10272	12324	17	-	.	ID=BruzV2.2525G6;Name=BruzV2.2525G6;multiexonic=False;superlocus=Mikado_superlocus:Bruz_scaf_2525-:10272-12324
Bruz_scaf_2525	Mikado_loci	mRNA	10272	12324	17	-	.	ID=BruzV2.2525G6.1;Parent=BruzV2.2525G6;Name=BruzV2.2525G6.1;alias=st_MSTRG.27510.1;primary=True
Bruz_scaf_2525	Mikado_loci	exon	10272	12324	.	-	.	ID=BruzV2.2525G6.1.exon1;Parent=BruzV2.2525G6.1
Bruz_scaf_2525	Mikado_loci	three_prime_UTR	10272	11244	.	-	.	ID=BruzV2.2525G6.1.three_prime_UTR1;Parent=BruzV2.2525G6.1
Bruz_scaf_2525	Mikado_loci	CDS	11245	12324	.	-	0	ID=BruzV2.2525G6.1.CDS1;Parent=BruzV2.2525G6.1
###
Bruz_scaf_25250	Mikado_loci	superlocus	1896	3680	.	+	.	ID=Mikado_superlocus:Bruz_scaf_25250+:1896-3680;Name=superlocus:Bruz_scaf_25250+:1896-3680
Bruz_scaf_25250	Mikado_loci	gene	1896	3680	18	+	.	ID=BruzV2.25250G2;Name=BruzV2.25250G2;multiexonic=True;superlocus=Mikado_superlocus:Bruz_scaf_25250+:1896-3680
Bruz_scaf_25250	Mikado_loci	mRNA	1896	3680	18	+	.	ID=BruzV2.25250G2.1;Parent=BruzV2.25250G2;Name=BruzV2.25250G2.1;alias=v1_Bruz.25250G2.1;alias=Bruz_scaf_25250.g34.t1;canonical_junctions=1,2,3,4,5;canonical_number=5;canonical_proportion=1.0;primary=True
Bruz_scaf_25250	Mikado_loci	exon	1896	2175	.	+	.	ID=BruzV2.25250G2.1.exon1;Parent=BruzV2.25250G2.1
Bruz_scaf_25250	Mikado_loci	five_prime_UTR	1896	1897	.	+	.	ID=BruzV2.25250G2.1.five_prime_UTR1;Parent=BruzV2.25250G2.1
Bruz_scaf_25250	Mikado_loci	CDS	1898	2175	.	+	0	ID=BruzV2.25250G2.1.CDS1;Parent=BruzV2.25250G2.1
Bruz_scaf_25250	Mikado_loci	CDS	2262	2369	.	+	1	ID=BruzV2.25250G2.1.CDS2;Parent=BruzV2.25250G2.1
Bruz_scaf_25250	Mikado_loci	exon	2262	2369	.	+	.	ID=BruzV2.25250G2.1.exon2;Parent=BruzV2.25250G2.1
Bruz_scaf_25250	Mikado_loci	CDS	2460	2583	.	+	1	ID=BruzV2.25250G2.1.CDS3;Parent=BruzV2.25250G2.1
Bruz_scaf_25250	Mikado_loci	exon	2460	2584	.	+	.	ID=BruzV2.25250G2.1.exon3;Parent=BruzV2.25250G2.1
Bruz_scaf_25250	Mikado_loci	three_prime_UTR	2584	2584	.	+	.	ID=BruzV2.25250G2.1.three_prime_UTR1;Parent=BruzV2.25250G2.1
Bruz_scaf_25250	Mikado_loci	exon	2666	2766	.	+	.	ID=BruzV2.25250G2.1.exon4;Parent=BruzV2.25250G2.1
Bruz_scaf_25250	Mikado_loci	three_prime_UTR	2666	2766	.	+	.	ID=BruzV2.25250G2.1.three_prime_UTR2;Parent=BruzV2.25250G2.1
Bruz_scaf_25250	Mikado_loci	exon	2857	2916	.	+	.	ID=BruzV2.25250G2.1.exon5;Parent=BruzV2.25250G2.1
Bruz_scaf_25250	Mikado_loci	three_prime_UTR	2857	2916	.	+	.	ID=BruzV2.25250G2.1.three_prime_UTR3;Parent=BruzV2.25250G2.1
Bruz_scaf_25250	Mikado_loci	exon	3402	3680	.	+	.	ID=BruzV2.25250G2.1.exon6;Parent=BruzV2.25250G2.1
Bruz_scaf_25250	Mikado_loci	three_prime_UTR	3402	3680	.	+	.	ID=BruzV2.25250G2.1.three_prime_UTR4;Parent=BruzV2.25250G2.1
###
Bruz_scaf_25252	Mikado_loci	superlocus	537	4205	.	-	.	ID=Mikado_superlocus:Bruz_scaf_25252-:537-4205;Name=superlocus:Bruz_scaf_25252-:537-4205
Bruz_scaf_25252	Mikado_loci	gene	537	4205	21	-	.	ID=BruzV2.25252G2;Name=BruzV2.25252G2;multiexonic=True;superlocus=Mikado_superlocus:Bruz_scaf_25252-:537-4205
Bruz_scaf_25252	Mikado_loci	mRNA	537	4205	21	-	.	ID=BruzV2.25252G2.1;Parent=BruzV2.25252G2;Name=BruzV2.25252G2.1;alias=v1_Bruz.25252G2.1;alias=Bruz_scaf_25252.g35.t1;canonical_junctions=1,2,3;canonical_number=3;canonical_proportion=1.0;primary=True
Bruz_scaf_25252	Mikado_loci	exon	537	1285	.	-	.	ID=BruzV2.25252G2.1.exon1;Parent=BruzV2.25252G2.1
Bruz_scaf_25252	Mikado_loci	three_prime_UTR	537	845	.	-	.	ID=BruzV2.25252G2.1.three_prime_UTR1;Parent=BruzV2.25252G2.1
Bruz_scaf_25252	Mikado_loci	CDS	846	1285	.	-	2	ID=BruzV2.25252G2.1.CDS1;Parent=BruzV2.25252G2.1
Bruz_scaf_25252	Mikado_loci	CDS	1725	1855	.	-	1	ID=BruzV2.25252G2.1.CDS2;Parent=BruzV2.25252G2.1
Bruz_scaf_25252	Mikado_loci	exon	1725	1855	.	-	.	ID=BruzV2.25252G2.1.exon2;Parent=BruzV2.25252G2.1
Bruz_scaf_25252	Mikado_loci	CDS	2245	2873	.	-	0	ID=BruzV2.25252G2.1.CDS3;Parent=BruzV2.25252G2.1
Bruz_scaf_25252	Mikado_loci	exon	2245	2953	.	-	.	ID=BruzV2.25252G2.1.exon3;Parent=BruzV2.25252G2.1
Bruz_scaf_25252	Mikado_loci	five_prime_UTR	2874	2953	.	-	.	ID=BruzV2.25252G2.1.five_prime_UTR1;Parent=BruzV2.25252G2.1
Bruz_scaf_25252	Mikado_loci	exon	4041	4205	.	-	.	ID=BruzV2.25252G2.1.exon4;Parent=BruzV2.25252G2.1
Bruz_scaf_25252	Mikado_loci	five_prime_UTR	4041	4205	.	-	.	ID=BruzV2.25252G2.1.five_prime_UTR2;Parent=BruzV2.25252G2.1
###
Bruz_scaf_25254	Mikado_loci	superlocus	1481	2832	.	-	.	ID=Mikado_superlocus:Bruz_scaf_25254-:1481-2832;Name=superlocus:Bruz_scaf_25254-:1481-2832
Bruz_scaf_25254	Mikado_loci	gene	1481	2832	18	-	.	ID=BruzV2.25254G2;Name=BruzV2.25254G2;multiexonic=False;superlocus=Mikado_superlocus:Bruz_scaf_25254-:1481-2832
Bruz_scaf_25254	Mikado_loci	mRNA	1481	2832	18	-	.	ID=BruzV2.25254G2.1;Parent=BruzV2.25254G2;Name=BruzV2.25254G2.1;alias=st_MSTRG.27516.1;primary=True
Bruz_scaf_25254	Mikado_loci	exon	1481	2832	.	-	.	ID=BruzV2.25254G2.1.exon1;Parent=BruzV2.25254G2.1
Bruz_scaf_25254	Mikado_loci	three_prime_UTR	1481	1533	.	-	.	ID=BruzV2.25254G2.1.three_prime_UTR1;Parent=BruzV2.25254G2.1
Bruz_scaf_25254	Mikado_loci	CDS	1534	1923	.	-	0	ID=BruzV2.25254G2.1.CDS1;Parent=BruzV2.25254G2.1
Bruz_scaf_25254	Mikado_loci	five_prime_UTR	1924	2832	.	-	.	ID=BruzV2.25254G2.1.five_prime_UTR1;Parent=BruzV2.25254G2.1
###
Bruz_scaf_25257	Mikado_loci	superlocus	3674	4313	.	-	.	ID=Mikado_superlocus:Bruz_scaf_25257-:3674-4313;Name=superlocus:Bruz_scaf_25257-:3674-4313
Bruz_scaf_25257	Mikado_loci	gene	3674	4313	19	-	.	ID=BruzV2.25257G2;Name=BruzV2.25257G2;multiexonic=False;superlocus=Mikado_superlocus:Bruz_scaf_25257-:3674-4313
Bruz_scaf_25257	Mikado_loci	mRNA	3674	4313	19	-	.	ID=BruzV2.25257G2.1;Parent=BruzV2.25257G2;Name=BruzV2.25257G2.1;alias=v1_Bruz.25257G2.1;alias=MSTRG.26319.1;primary=True
Bruz_scaf_25257	Mikado_loci	exon	3674	4313	.	-	.	ID=BruzV2.25257G2.1.exon1;Parent=BruzV2.25257G2.1
Bruz_scaf_25257	Mikado_loci	three_prime_UTR	3674	3951	.	-	.	ID=BruzV2.25257G2.1.three_prime_UTR1;Parent=BruzV2.25257G2.1
Bruz_scaf_25257	Mikado_loci	CDS	3952	4254	.	-	0	ID=BruzV2.25257G2.1.CDS1;Parent=BruzV2.25257G2.1
Bruz_scaf_25257	Mikado_loci	five_prime_UTR	4255	4313	.	-	.	ID=BruzV2.25257G2.1.five_prime_UTR1;Parent=BruzV2.25257G2.1
###
Bruz_scaf_2526	Mikado_loci	superlocus	9476	15050	.	+	.	ID=Mikado_superlocus:Bruz_scaf_2526+:9476-15050;Name=superlocus:Bruz_scaf_2526+:9476-15050
Bruz_scaf_2526	Mikado_loci	gene	9476	15050	20	+	.	ID=BruzV2.2526G2;Name=BruzV2.2526G2;multiexonic=True;superlocus=Mikado_superlocus:Bruz_scaf_2526+:9476-15050
Bruz_scaf_2526	Mikado_loci	mRNA	9476	15050	20	+	.	ID=BruzV2.2526G2.1;Parent=BruzV2.2526G2;Name=BruzV2.2526G2.1;alias=v1_Bruz.2526G8.1;alias=Bruz_scaf_2526.g45.t1;canonical_junctions=1,2,3,4,5,6;canonical_number=6;canonical_proportion=1.0;primary=True
Bruz_scaf_2526	Mikado_loci	exon	9476	9962	.	+	.	ID=BruzV2.2526G2.1.exon1;Parent=BruzV2.2526G2.1
Bruz_scaf_2526	Mikado_loci	five_prime_UTR	9476	9687	.	+	.	ID=BruzV2.2526G2.1.five_prime_UTR1;Parent=BruzV2.2526G2.1
Bruz_scaf_2526	Mikado_loci	CDS	9688	9962	.	+	0	ID=BruzV2.2526G2.1.CDS1;Parent=BruzV2.2526G2.1
Bruz_scaf_2526	Mikado_loci	CDS	11287	11415	.	+	1	ID=BruzV2.2526G2.1.CDS2;Parent=BruzV2.2526G2.1
Bruz_scaf_2526	Mikado_loci	exon	11287	11415	.	+	.	ID=BruzV2.2526G2.1.exon2;Parent=BruzV2.2526G2.1
Bruz_scaf_2526	Mikado_loci	CDS	11831	12019	.	+	1	ID=BruzV2.2526G2.1.CDS3;Parent=BruzV2.2526G2.1
Bruz_scaf_2526	Mikado_loci	exon	11831	12019	.	+	.	ID=BruzV2.2526G2.1.exon3;Parent=BruzV2.2526G2.1
Bruz_scaf_2526	Mikado_loci	CDS	12888	12984	.	+	1	ID=BruzV2.2526G2.1.CDS4;Parent=BruzV2.2526G2.1
Bruz_scaf_2526	Mikado_loci	exon	12888	12984	.	+	.	ID=BruzV2.2526G2.1.exon4;Parent=BruzV2.2526G2.1
Bruz_scaf_2526	Mikado_loci	CDS	13891	13994	.	+	0	ID=BruzV2.2526G2.1.CDS5;Parent=BruzV2.2526G2.1
Bruz_scaf_2526	Mikado_loci	exon	13891	13994	.	+	.	ID=BruzV2.2526G2.1.exon5;Parent=BruzV2.2526G2.1
Bruz_scaf_2526	Mikado_loci	CDS	14406	14457	.	+	1	ID=BruzV2.2526G2.1.CDS6;Parent=BruzV2.2526G2.1
Bruz_scaf_2526	Mikado_loci	exon	14406	14457	.	+	.	ID=BruzV2.2526G2.1.exon6;Parent=BruzV2.2526G2.1
Bruz_scaf_2526	Mikado_loci	CDS	14568	14792	.	+	0	ID=BruzV2.2526G2.1.CDS7;Parent=BruzV2.2526G2.1
Bruz_scaf_2526	Mikado_loci	exon	14568	15050	.	+	.	ID=BruzV2.2526G2.1.exon7;Parent=BruzV2.2526G2.1
Bruz_scaf_2526	Mikado_loci	three_prime_UTR	14793	15050	.	+	.	ID=BruzV2.2526G2.1.three_prime_UTR1;Parent=BruzV2.2526G2.1
###
Bruz_scaf_2526	Mikado_loci	superlocus	19137	21655	.	-	.	ID=Mikado_superlocus:Bruz_scaf_2526-:19137-21655;Name=superlocus:Bruz_scaf_2526-:19137-21655
Bruz_scaf_2526	Mikado_loci	ncRNA_gene	19137	21655	17	-	.	ID=BruzV2.2526G4;Name=BruzV2.2526G4;multiexonic=True;superlocus=Mikado_superlocus:Bruz_scaf_2526-:19137-21655
Bruz_scaf_2526	Mikado_loci	ncRNA	19137	21655	17	-	.	ID=BruzV2.2526G4.1;Parent=BruzV2.2526G4;Name=v1_Bruz.2526G10.1;alias=v1_Bruz.2526G10.1;alias=Bruz_scaf_2526.g46.t1;canonical_junctions=1,2,3;canonical_number=3;canonical_proportion=1.0;primary=True
Bruz_scaf_2526	Mikado_loci	exon	19137	19455	.	-	.	ID=BruzV2.2526G4.1.exon1;Parent=BruzV2.2526G4.1
Bruz_scaf_2526	Mikado_loci	exon	19858	20122	.	-	.	ID=BruzV2.2526G4.1.exon2;Parent=BruzV2.2526G4.1
Bruz_scaf_2526	Mikado_loci	exon	21350	21439	.	-	.	ID=BruzV2.2526G4.1.exon3;Parent=BruzV2.2526G4.1
Bruz_scaf_2526	Mikado_loci	exon	21511	21655	.	-	.	ID=BruzV2.2526G4.1.exon4;Parent=BruzV2.2526G4.1
###
Bruz_scaf_2526	Mikado_loci	superlocus	22321	28680	.	-	.	ID=Mikado_superlocus:Bruz_scaf_2526-:22321-28680;Name=superlocus:Bruz_scaf_2526-:22321-28680
Bruz_scaf_2526	Mikado_loci	gene	22321	26225	20	-	.	ID=BruzV2.2526G6;Name=BruzV2.2526G6;multiexonic=True;superlocus=Mikado_superlocus:Bruz_scaf_2526-:22321-28680
Bruz_scaf_2526	Mikado_loci	mRNA	22321	26225	20	-	.	ID=BruzV2.2526G6.1;Parent=BruzV2.2526G6;Name=BruzV2.2526G6.1;alias=v1_Bruz.2526G12.1;alias=Bruz_scaf_2526.g47.t1;canonical_junctions=1,2,3,4,5,6,7,8,9,10,11;canonical_number=11;canonical_proportion=1.0;primary=True
Bruz_scaf_2526	Mikado_loci	exon	22321	22401	.	-	.	ID=BruzV2.2526G6.1.exon1;Parent=BruzV2.2526G6.1
Bruz_scaf_2526	Mikado_loci	three_prime_UTR	22321	22392	.	-	.	ID=BruzV2.2526G6.1.three_prime_UTR1;Parent=BruzV2.2526G6.1
Bruz_scaf_2526	Mikado_loci	CDS	22393	22401	.	-	0	ID=BruzV2.2526G6.1.CDS1;Parent=BruzV2.2526G6.1
Bruz_scaf_2526	Mikado_loci	CDS	22456	22569	.	-	0	ID=BruzV2.2526G6.1.CDS2;Parent=BruzV2.2526G6.1
Bruz_scaf_2526	Mikado_loci	exon	22456	22569	.	-	.	ID=BruzV2.2526G6.1.exon2;Parent=BruzV2.2526G6.1
Bruz_scaf_2526	Mikado_loci	CDS	22763	22823	.	-	1	ID=BruzV2.2526G6.1.CDS3;Parent=BruzV2.2526G6.1
Bruz_scaf_2526	Mikado_loci	exon	22763	22823	.	-	.	ID=BruzV2.2526G6.1.exon3;Parent=BruzV2.2526G6.1
Bruz_scaf_2526	Mikado_loci	CDS	22909	23112	.	-	1	ID=BruzV2.2526G6.1.CDS4;Parent=BruzV2.2526G6.1
Bruz_scaf_2526	Mikado_loci	exon	22909	23112	.	-	.	ID=BruzV2.2526G6.1.exon4;Parent=BruzV2.2526G6.1
Bruz_scaf_2526	Mikado_loci	CDS	23505	23802	.	-	2	ID=BruzV2.2526G6.1.CDS5;Parent=BruzV2.2526G6.1
Bruz_scaf_2526	Mikado_loci	exon	23505	23802	.	-	.	ID=BruzV2.2526G6.1.exon5;Parent=BruzV2.2526G6.1
Bruz_scaf_2526	Mikado_loci	CDS	23920	24322	.	-	0	ID=BruzV2.2526G6.1.CDS6;Parent=BruzV2.2526G6.1
Bruz_scaf_2526	Mikado_loci	exon	23920	24613	.	-	.	ID=BruzV2.2526G6.1.exon6;Parent=BruzV2.2526G6.1
Bruz_scaf_2526	Mikado_loci	five_prime_UTR	24323	24613	.	-	.	ID=BruzV2.2526G6.1.five_prime_UTR1;Parent=BruzV2.2526G6.1
Bruz_scaf_2526	Mikado_loci	exon	24690	24815	.	-	.	ID=BruzV2.2526G6.1.exon7;Parent=BruzV2.2526G6.1
Bruz_scaf_2526	Mikado_loci	five_prime_UTR	24690	24815	.	-	.	ID=BruzV2.2526G6.1.five_prime_UTR2;Parent=BruzV2.2526G6.1
Bruz_scaf_2526	Mikado_loci	exon	24937	25004	.	-	.	ID=BruzV2.2526G6.1.exon8;Parent=BruzV2.2526G6.1
Bruz_scaf_2526	Mikado_loci	five_prime_UTR	24937	25004	.	-	.	ID=BruzV2.2526G6.1.five_prime_UTR3;Parent=BruzV2.2526G6.1
Bruz_scaf_2526	Mikado_loci	exon	25092	25200	.	-	.	ID=BruzV2.2526G6.1.exon9;Parent=BruzV2.2526G6.1
Bruz_scaf_2526	Mikado_loci	five_prime_UTR	25092	25200	.	-	.	ID=BruzV2.2526G6.1.five_prime_UTR4;Parent=BruzV2.2526G6.1
Bruz_scaf_2526	Mikado_loci	exon	25481	25565	.	-	.	ID=BruzV2.2526G6.1.exon10;Parent=BruzV2.2526G6.1
Bruz_scaf_2526	Mikado_loci	five_prime_UTR	25481	25565	.	-	.	ID=BruzV2.2526G6.1.five_prime_UTR5;Parent=BruzV2.2526G6.1
Bruz_scaf_2526	Mikado_loci	exon	25637	25753	.	-	.	ID=BruzV2.2526G6.1.exon11;Parent=BruzV2.2526G6.1
Bruz_scaf_2526	Mikado_loci	five_prime_UTR	25637	25753	.	-	.	ID=BruzV2.2526G6.1.five_prime_UTR6;Parent=BruzV2.2526G6.1
Bruz_scaf_2526	Mikado_loci	exon	25860	26225	.	-	.	ID=BruzV2.2526G6.1.exon12;Parent=BruzV2.2526G6.1
Bruz_scaf_2526	Mikado_loci	five_prime_UTR	25860	26225	.	-	.	ID=BruzV2.2526G6.1.five_prime_UTR7;Parent=BruzV2.2526G6.1
###
Bruz_scaf_2526	Mikado_loci	superlocus	42056	44541	.	+	.	ID=Mikado_superlocus:Bruz_scaf_2526+:42056-44541;Name=superlocus:Bruz_scaf_2526+:42056-44541
Bruz_scaf_2526	Mikado_loci	gene	42056	43279	19	+	.	ID=BruzV2.2526G8;Name=BruzV2.2526G8;multiexonic=False;superlocus=Mikado_superlocus:Bruz_scaf_2526+:42056-44541
Bruz_scaf_2526	Mikado_loci	mRNA	42056	43279	19	+	.	ID=BruzV2.2526G8.1;Parent=BruzV2.2526G8;Name=BruzV2.2526G8.1;alias=v1_Bruz.2526G16.1;alias=Bruz_scaf_2526.g49.t1;primary=True
Bruz_scaf_2526	Mikado_loci	exon	42056	43279	.	+	.	ID=BruzV2.2526G8.1.exon1;Parent=BruzV2.2526G8.1
Bruz_scaf_2526	Mikado_loci	five_prime_UTR	42056	42190	.	+	.	ID=BruzV2.2526G8.1.five_prime_UTR1;Parent=BruzV2.2526G8.1
Bruz_scaf_2526	Mikado_loci	CDS	42191	43096	.	+	0	ID=BruzV2.2526G8.1.CDS1;Parent=BruzV2.2526G8.1
Bruz_scaf_2526	Mikado_loci	three_prime_UTR	43097	43279	.	+	.	ID=BruzV2.2526G8.1.three_prime_UTR1;Parent=BruzV2.2526G8.1
###
Bruz_scaf_2526	Mikado_loci	superlocus	37299	39915	.	-	.	ID=Mikado_superlocus:Bruz_scaf_2526-:37299-39915;Name=superlocus:Bruz_scaf_2526-:37299-39915
Bruz_scaf_2526	Mikado_loci	gene	37299	39915	20	-	.	ID=BruzV2.2526G10;Name=BruzV2.2526G10;multiexonic=True;superlocus=Mikado_superlocus:Bruz_scaf_2526-:37299-39915
Bruz_scaf_2526	Mikado_loci	mRNA	37299	39915	20	-	.	ID=BruzV2.2526G10.1;Parent=BruzV2.2526G10;Name=BruzV2.2526G10.1;alias=v1_Bruz.2526G14.1;alias=Bruz_scaf_2526.g48.t1;canonical_junctions=1,2,3,4,5,6;canonical_number=6;canonical_proportion=1.0;primary=True
Bruz_scaf_2526	Mikado_loci	exon	37299	37802	.	-	.	ID=BruzV2.2526G10.1.exon1;Parent=BruzV2.2526G10.1
Bruz_scaf_2526	Mikado_loci	three_prime_UTR	37299	37706	.	-	.	ID=BruzV2.2526G10.1.three_prime_UTR1;Parent=BruzV2.2526G10.1
Bruz_scaf_2526	Mikado_loci	CDS	37707	37802	.	-	0	ID=BruzV2.2526G10.1.CDS1;Parent=BruzV2.2526G10.1
Bruz_scaf_2526	Mikado_loci	CDS	37880	37972	.	-	0	ID=BruzV2.2526G10.1.CDS2;Parent=BruzV2.2526G10.1
Bruz_scaf_2526	Mikado_loci	exon	37880	37972	.	-	.	ID=BruzV2.2526G10.1.exon2;Parent=BruzV2.2526G10.1
Bruz_scaf_2526	Mikado_loci	CDS	38075	38155	.	-	0	ID=BruzV2.2526G10.1.CDS3;Parent=BruzV2.2526G10.1
Bruz_scaf_2526	Mikado_loci	exon	38075	38155	.	-	.	ID=BruzV2.2526G10.1.exon3;Parent=BruzV2.2526G10.1
Bruz_scaf_2526	Mikado_loci	CDS	38249	38384	.	-	1	ID=BruzV2.2526G10.1.CDS4;Parent=BruzV2.2526G10.1
Bruz_scaf_2526	Mikado_loci	exon	38249	38384	.	-	.	ID=BruzV2.2526G10.1.exon4;Parent=BruzV2.2526G10.1
Bruz_scaf_2526	Mikado_loci	CDS	38485	38552	.	-	0	ID=BruzV2.2526G10.1.CDS5;Parent=BruzV2.2526G10.1
Bruz_scaf_2526	Mikado_loci	exon	38485	38552	.	-	.	ID=BruzV2.2526G10.1.exon5;Parent=BruzV2.2526G10.1
Bruz_scaf_2526	Mikado_loci	CDS	38785	38856	.	-	0	ID=BruzV2.2526G10.1.CDS6;Parent=BruzV2.2526G10.1
Bruz_scaf_2526	Mikado_loci	exon	38785	38856	.	-	.	ID=BruzV2.2526G10.1.exon6;Parent=BruzV2.2526G10.1
Bruz_scaf_2526	Mikado_loci	CDS	39516	39623	.	-	0	ID=BruzV2.2526G10.1.CDS7;Parent=BruzV2.2526G10.1
Bruz_scaf_2526	Mikado_loci	exon	39516	39915	.	-	.	ID=BruzV2.2526G10.1.exon7;Parent=BruzV2.2526G10.1
Bruz_scaf_2526	Mikado_loci	five_prime_UTR	39624	39915	.	-	.	ID=BruzV2.2526G10.1.five_prime_UTR1;Parent=BruzV2.2526G10.1
###
Bruz_scaf_25263	Mikado_loci	superlocus	2356	3439	.	+	.	ID=Mikado_superlocus:Bruz_scaf_25263+:2356-3439;Name=superlocus:Bruz_scaf_25263+:2356-3439
Bruz_scaf_25263	Mikado_loci	gene	2356	3439	20	+	.	ID=BruzV2.25263G2;Name=BruzV2.25263G2;multiexonic=True;superlocus=Mikado_superlocus:Bruz_scaf_25263+:2356-3439
Bruz_scaf_25263	Mikado_loci	mRNA	2356	3439	20	+	.	ID=BruzV2.25263G2.1;Parent=BruzV2.25263G2;Name=BruzV2.25263G2.1;alias=v1_Bruz.25263G2.1;alias=Bruz_scaf_25263.g36.t2;canonical_junctions=1,2;canonical_number=2;canonical_proportion=1.0;primary=True
Bruz_scaf_25263	Mikado_loci	exon	2356	2780	.	+	.	ID=BruzV2.25263G2.1.exon1;Parent=BruzV2.25263G2.1
Bruz_scaf_25263	Mikado_loci	five_prime_UTR	2356	2700	.	+	.	ID=BruzV2.25263G2.1.five_prime_UTR1;Parent=BruzV2.25263G2.1
Bruz_scaf_25263	Mikado_loci	CDS	2701	2780	.	+	0	ID=BruzV2.25263G2.1.CDS1;Parent=BruzV2.25263G2.1
Bruz_scaf_25263	Mikado_loci	CDS	2878	3010	.	+	1	ID=BruzV2.25263G2.1.CDS2;Parent=BruzV2.25263G2.1
Bruz_scaf_25263	Mikado_loci	exon	2878	3010	.	+	.	ID=BruzV2.25263G2.1.exon2;Parent=BruzV2.25263G2.1
Bruz_scaf_25263	Mikado_loci	CDS	3090	3353	.	+	0	ID=BruzV2.25263G2.1.CDS3;Parent=BruzV2.25263G2.1
Bruz_scaf_25263	Mikado_loci	exon	3090	3439	.	+	.	ID=BruzV2.25263G2.1.exon3;Parent=BruzV2.25263G2.1
Bruz_scaf_25263	Mikado_loci	three_prime_UTR	3354	3439	.	+	.	ID=BruzV2.25263G2.1.three_prime_UTR1;Parent=BruzV2.25263G2.1
###
Bruz_scaf_25264	Mikado_loci	superlocus	1	4225	.	-	.	ID=Mikado_superlocus:Bruz_scaf_25264-:1-4225;Name=superlocus:Bruz_scaf_25264-:1-4225
Bruz_scaf_25264	Mikado_loci	gene	1	4225	20	-	.	ID=BruzV2.25264G2;Name=BruzV2.25264G2;multiexonic=True;superlocus=Mikado_superlocus:Bruz_scaf_25264-:1-4225
Bruz_scaf_25264	Mikado_loci	mRNA	1	4225	20	-	.	ID=BruzV2.25264G2.1;Parent=BruzV2.25264G2;Name=BruzV2.25264G2.1;alias=v1_Bruz.25264G2.1;alias=Bruz_scaf_25264.g37.t1;canonical_junctions=1,2,3;canonical_number=3;canonical_proportion=1.0;primary=True
Bruz_scaf_25264	Mikado_loci	exon	1	74	.	-	.	ID=BruzV2.25264G2.1.exon1;Parent=BruzV2.25264G2.1
Bruz_scaf_25264	Mikado_loci	three_prime_UTR	1	44	.	-	.	ID=BruzV2.25264G2.1.three_prime_UTR1;Parent=BruzV2.25264G2.1
Bruz_scaf_25264	Mikado_loci	CDS	45	74	.	-	0	ID=BruzV2.25264G2.1.CDS1;Parent=BruzV2.25264G2.1
Bruz_scaf_25264	Mikado_loci	CDS	206	2752	.	-	0	ID=BruzV2.25264G2.1.CDS2;Parent=BruzV2.25264G2.1
Bruz_scaf_25264	Mikado_loci	exon	206	2752	.	-	.	ID=BruzV2.25264G2.1.exon2;Parent=BruzV2.25264G2.1
Bruz_scaf_25264	Mikado_loci	CDS	2898	3502	.	-	2	ID=BruzV2.25264G2.1.CDS3;Parent=BruzV2.25264G2.1
Bruz_scaf_25264	Mikado_loci	exon	2898	3502	.	-	.	ID=BruzV2.25264G2.1.exon3;Parent=BruzV2.25264G2.1
Bruz_scaf_25264	Mikado_loci	CDS	3678	4224	.	-	0	ID=BruzV2.25264G2.1.CDS4;Parent=BruzV2.25264G2.1
Bruz_scaf_25264	Mikado_loci	exon	3678	4225	.	-	.	ID=BruzV2.25264G2.1.exon4;Parent=BruzV2.25264G2.1
Bruz_scaf_25264	Mikado_loci	five_prime_UTR	4225	4225	.	-	.	ID=BruzV2.25264G2.1.five_prime_UTR1;Parent=BruzV2.25264G2.1
###
Bruz_scaf_25265	Mikado_loci	superlocus	1376	2267	.	+	.	ID=Mikado_superlocus:Bruz_scaf_25265+:1376-2267;Name=superlocus:Bruz_scaf_25265+:1376-2267
Bruz_scaf_25265	Mikado_loci	gene	1376	2267	18	+	.	ID=BruzV2.25265G2;Name=BruzV2.25265G2;multiexonic=False;superlocus=Mikado_superlocus:Bruz_scaf_25265+:1376-2267
Bruz_scaf_25265	Mikado_loci	mRNA	1376	2267	18	+	.	ID=BruzV2.25265G2.1;Parent=BruzV2.25265G2;Name=BruzV2.25265G2.1;alias=st_MSTRG.27531.1;primary=True
Bruz_scaf_25265	Mikado_loci	exon	1376	2267	.	+	.	ID=BruzV2.25265G2.1.exon1;Parent=BruzV2.25265G2.1
Bruz_scaf_25265	Mikado_loci	five_prime_UTR	1376	1377	.	+	.	ID=BruzV2.25265G2.1.five_prime_UTR1;Parent=BruzV2.25265G2.1
Bruz_scaf_25265	Mikado_loci	CDS	1378	2265	.	+	0	ID=BruzV2.25265G2.1.CDS1;Parent=BruzV2.25265G2.1
Bruz_scaf_25265	Mikado_loci	three_prime_UTR	2266	2267	.	+	.	ID=BruzV2.25265G2.1.three_prime_UTR1;Parent=BruzV2.25265G2.1
###
Bruz_scaf_25268	Mikado_loci	superlocus	1	741	.	-	.	ID=Mikado_superlocus:Bruz_scaf_25268-:1-741;Name=superlocus:Bruz_scaf_25268-:1-741
Bruz_scaf_25268	Mikado_loci	gene	1	741	18	-	.	ID=BruzV2.25268G2;Name=BruzV2.25268G2;multiexonic=False;superlocus=Mikado_superlocus:Bruz_scaf_25268-:1-741
Bruz_scaf_25268	Mikado_loci	mRNA	1	741	18	-	.	ID=BruzV2.25268G2.1;Parent=BruzV2.25268G2;Name=BruzV2.25268G2.1;alias=st_MSTRG.27532.1;primary=True
Bruz_scaf_25268	Mikado_loci	exon	1	741	.	-	.	ID=BruzV2.25268G2.1.exon1;Parent=BruzV2.25268G2.1
Bruz_scaf_25268	Mikado_loci	three_prime_UTR	1	1	.	-	.	ID=BruzV2.25268G2.1.three_prime_UTR1;Parent=BruzV2.25268G2.1
Bruz_scaf_25268	Mikado_loci	CDS	2	493	.	-	0	ID=BruzV2.25268G2.1.CDS1;Parent=BruzV2.25268G2.1
Bruz_scaf_25268	Mikado_loci	five_prime_UTR	494	741	.	-	.	ID=BruzV2.25268G2.1.five_prime_UTR1;Parent=BruzV2.25268G2.1
###
Bruz_scaf_2527	Mikado_loci	superlocus	9366	12284	.	+	.	ID=Mikado_superlocus:Bruz_scaf_2527+:9366-12284;Name=superlocus:Bruz_scaf_2527+:9366-12284
Bruz_scaf_2527	Mikado_loci	gene	9366	12284	20	+	.	ID=BruzV2.2527G2;Name=BruzV2.2527G2;multiexonic=True;superlocus=Mikado_superlocus:Bruz_scaf_2527+:9366-12284
Bruz_scaf_2527	Mikado_loci	mRNA	9366	12284	20	+	.	ID=BruzV2.2527G2.1;Parent=BruzV2.2527G2;Name=BruzV2.2527G2.1;alias=v1_Bruz.2527G6.1;alias=Bruz_scaf_2527.g50.t1;canonical_junctions=1;canonical_number=1;canonical_proportion=0.5;primary=True
Bruz_scaf_2527	Mikado_loci	exon	9366	9408	.	+	.	ID=BruzV2.2527G2.1.exon1;Parent=BruzV2.2527G2.1
Bruz_scaf_2527	Mikado_loci	five_prime_UTR	9366	9379	.	+	.	ID=BruzV2.2527G2.1.five_prime_UTR1;Parent=BruzV2.2527G2.1
Bruz_scaf_2527	Mikado_loci	CDS	9380	9408	.	+	0	ID=BruzV2.2527G2.1.CDS1;Parent=BruzV2.2527G2.1
Bruz_scaf_2527	Mikado_loci	CDS	10418	10898	.	+	1	ID=BruzV2.2527G2.1.CDS2;Parent=BruzV2.2527G2.1
Bruz_scaf_2527	Mikado_loci	exon	10418	10898	.	+	.	ID=BruzV2.2527G2.1.exon2;Parent=BruzV2.2527G2.1
Bruz_scaf_2527	Mikado_loci	CDS	11453	11821	.	+	0	ID=BruzV2.2527G2.1.CDS3;Parent=BruzV2.2527G2.1
Bruz_scaf_2527	Mikado_loci	exon	11453	12284	.	+	.	ID=BruzV2.2527G2.1.exon3;Parent=BruzV2.2527G2.1
Bruz_scaf_2527	Mikado_loci	three_prime_UTR	11822	12284	.	+	.	ID=BruzV2.2527G2.1.three_prime_UTR1;Parent=BruzV2.2527G2.1
###
Bruz_scaf_2527	Mikado_loci	superlocus	14446	18940	.	+	.	ID=Mikado_superlocus:Bruz_scaf_2527+:14446-18940;Name=superlocus:Bruz_scaf_2527+:14446-18940
Bruz_scaf_2527	Mikado_loci	gene	14446	18886	20	+	.	ID=BruzV2.2527G4;Name=BruzV2.2527G4;multiexonic=True;superlocus=Mikado_superlocus:Bruz_scaf_2527+:14446-18940
Bruz_scaf_2527	Mikado_loci	mRNA	14446	18886	20	+	.	ID=BruzV2.2527G4.1;Parent=BruzV2.2527G4;Name=BruzV2.2527G4.1;alias=v1_Bruz.2527G8.1;alias=Bruz_scaf_2527.g51.t1;canonical_junctions=1,2,3,4,5,6,7,8;canonical_number=8;canonical_proportion=1.0;primary=True
Bruz_scaf_2527	Mikado_loci	exon	14446	14879	.	+	.	ID=BruzV2.2527G4.1.exon1;Parent=BruzV2.2527G4.1
Bruz_scaf_2527	Mikado_loci	five_prime_UTR	14446	14446	.	+	.	ID=BruzV2.2527G4.1.five_prime_UTR1;Parent=BruzV2.2527G4.1
Bruz_scaf_2527	Mikado_loci	CDS	14447	14879	.	+	0	ID=BruzV2.2527G4.1.CDS1;Parent=BruzV2.2527G4.1
Bruz_scaf_2527	Mikado_loci	CDS	15554	15579	.	+	2	ID=BruzV2.2527G4.1.CDS2;Parent=BruzV2.2527G4.1
Bruz_scaf_2527	Mikado_loci	exon	15554	15579	.	+	.	ID=BruzV2.2527G4.1.exon2;Parent=BruzV2.2527G4.1
Bruz_scaf_2527	Mikado_loci	CDS	15665	15709	.	+	0	ID=BruzV2.2527G4.1.CDS3;Parent=BruzV2.2527G4.1
Bruz_scaf_2527	Mikado_loci	exon	15665	15709	.	+	.	ID=BruzV2.2527G4.1.exon3;Parent=BruzV2.2527G4.1
Bruz_scaf_2527	Mikado_loci	CDS	16219	16408	.	+	0	ID=BruzV2.2527G4.1.CDS4;Parent=BruzV2.2527G4.1
Bruz_scaf_2527	Mikado_loci	exon	16219	16408	.	+	.	ID=BruzV2.2527G4.1.exon4;Parent=BruzV2.2527G4.1
Bruz_scaf_2527	Mikado_loci	CDS	16493	16533	.	+	2	ID=BruzV2.2527G4.1.CDS5;Parent=BruzV2.2527G4.1
Bruz_scaf_2527	Mikado_loci	exon	16493	16533	.	+	.	ID=BruzV2.2527G4.1.exon5;Parent=BruzV2.2527G4.1
Bruz_scaf_2527	Mikado_loci	CDS	16629	16963	.	+	0	ID=BruzV2.2527G4.1.CDS6;Parent=BruzV2.2527G4.1
Bruz_scaf_2527	Mikado_loci	exon	16629	16963	.	+	.	ID=BruzV2.2527G4.1.exon6;Parent=BruzV2.2527G4.1
Bruz_scaf_2527	Mikado_loci	CDS	17059	17416	.	+	1	ID=BruzV2.2527G4.1.CDS7;Parent=BruzV2.2527G4.1
Bruz_scaf_2527	Mikado_loci	exon	17059	17416	.	+	.	ID=BruzV2.2527G4.1.exon7;Parent=BruzV2.2527G4.1
Bruz_scaf_2527	Mikado_loci	CDS	17507	18094	.	+	0	ID=BruzV2.2527G4.1.CDS8;Parent=BruzV2.2527G4.1
Bruz_scaf_2527	Mikado_loci	exon	17507	18094	.	+	.	ID=BruzV2.2527G4.1.exon8;Parent=BruzV2.2527G4.1
Bruz_scaf_2527	Mikado_loci	CDS	18218	18493	.	+	0	ID=BruzV2.2527G4.1.CDS9;Parent=BruzV2.2527G4.1
Bruz_scaf_2527	Mikado_loci	exon	18218	18886	.	+	.	ID=BruzV2.2527G4.1.exon9;Parent=BruzV2.2527G4.1
Bruz_scaf_2527	Mikado_loci	three_prime_UTR	18494	18886	.	+	.	ID=BruzV2.2527G4.1.three_prime_UTR1;Parent=BruzV2.2527G4.1
###
Bruz_scaf_2527	Mikado_loci	superlocus	21556	24189	.	+	.	ID=Mikado_superlocus:Bruz_scaf_2527+:21556-24189;Name=superlocus:Bruz_scaf_2527+:21556-24189
Bruz_scaf_2527	Mikado_loci	gene	21556	24189	20	+	.	ID=BruzV2.2527G6;Name=BruzV2.2527G6;multiexonic=True;superlocus=Mikado_superlocus:Bruz_scaf_2527+:21556-24189
Bruz_scaf_2527	Mikado_loci	mRNA	21556	24189	20	+	.	ID=BruzV2.2527G6.1;Parent=BruzV2.2527G6;Name=BruzV2.2527G6.1;alias=v1_Bruz.2527G10.1;alias=Bruz_scaf_2527.g52.t1;canonical_junctions=1,2;canonical_number=2;canonical_proportion=0.6666666666666666;primary=True
Bruz_scaf_2527	Mikado_loci	exon	21556	22002	.	+	.	ID=BruzV2.2527G6.1.exon1;Parent=BruzV2.2527G6.1
Bruz_scaf_2527	Mikado_loci	five_prime_UTR	21556	21889	.	+	.	ID=BruzV2.2527G6.1.five_prime_UTR1;Parent=BruzV2.2527G6.1
Bruz_scaf_2527	Mikado_loci	CDS	21890	22002	.	+	0	ID=BruzV2.2527G6.1.CDS1;Parent=BruzV2.2527G6.1
Bruz_scaf_2527	Mikado_loci	CDS	22167	22329	.	+	1	ID=BruzV2.2527G6.1.CDS2;Parent=BruzV2.2527G6.1
Bruz_scaf_2527	Mikado_loci	exon	22167	22329	.	+	.	ID=BruzV2.2527G6.1.exon2;Parent=BruzV2.2527G6.1
Bruz_scaf_2527	Mikado_loci	CDS	22455	22597	.	+	0	ID=BruzV2.2527G6.1.CDS3;Parent=BruzV2.2527G6.1
Bruz_scaf_2527	Mikado_loci	exon	22455	22597	.	+	.	ID=BruzV2.2527G6.1.exon3;Parent=BruzV2.2527G6.1
Bruz_scaf_2527	Mikado_loci	CDS	24143	24158	.	+	1	ID=BruzV2.2527G6.1.CDS4;Parent=BruzV2.2527G6.1
Bruz_scaf_2527	Mikado_loci	exon	24143	24189	.	+	.	ID=BruzV2.2527G6.1.exon4;Parent=BruzV2.2527G6.1
Bruz_scaf_2527	Mikado_loci	three_prime_UTR	24159	24189	.	+	.	ID=BruzV2.2527G6.1.three_prime_UTR1;Parent=BruzV2.2527G6.1
###
Bruz_scaf_2527	Mikado_loci	superlocus	26646	28654	.	+	.	ID=Mikado_superlocus:Bruz_scaf_2527+:26646-28654;Name=superlocus:Bruz_scaf_2527+:26646-28654
Bruz_scaf_2527	Mikado_loci	gene	26756	28654	20	+	.	ID=BruzV2.2527G8;Name=BruzV2.2527G8;multiexonic=True;superlocus=Mikado_superlocus:Bruz_scaf_2527+:26646-28654
Bruz_scaf_2527	Mikado_loci	mRNA	26756	28654	20	+	.	ID=BruzV2.2527G8.1;Parent=BruzV2.2527G8;Name=BruzV2.2527G8.1;alias=v1_Bruz.2527G12.1;alias=Bruz_scaf_2527.g53.t1;canonical_junctions=1,2;canonical_number=2;canonical_proportion=1.0;primary=True
Bruz_scaf_2527	Mikado_loci	exon	26756	26857	.	+	.	ID=BruzV2.2527G8.1.exon1;Parent=BruzV2.2527G8.1
Bruz_scaf_2527	Mikado_loci	five_prime_UTR	26756	26757	.	+	.	ID=BruzV2.2527G8.1.five_prime_UTR1;Parent=BruzV2.2527G8.1
Bruz_scaf_2527	Mikado_loci	CDS	26758	26857	.	+	0	ID=BruzV2.2527G8.1.CDS1;Parent=BruzV2.2527G8.1
Bruz_scaf_2527	Mikado_loci	CDS	27401	27626	.	+	2	ID=BruzV2.2527G8.1.CDS2;Parent=BruzV2.2527G8.1
Bruz_scaf_2527	Mikado_loci	exon	27401	27626	.	+	.	ID=BruzV2.2527G8.1.exon2;Parent=BruzV2.2527G8.1
Bruz_scaf_2527	Mikado_loci	CDS	28114	28240	.	+	1	ID=BruzV2.2527G8.1.CDS3;Parent=BruzV2.2527G8.1
Bruz_scaf_2527	Mikado_loci	exon	28114	28654	.	+	.	ID=BruzV2.2527G8.1.exon3;Parent=BruzV2.2527G8.1
Bruz_scaf_2527	Mikado_loci	three_prime_UTR	28241	28654	.	+	.	ID=BruzV2.2527G8.1.three_prime_UTR1;Parent=BruzV2.2527G8.1
###
Bruz_scaf_2527	Mikado_loci	superlocus	38322	39067	.	+	.	ID=Mikado_superlocus:Bruz_scaf_2527+:38322-39067;Name=superlocus:Bruz_scaf_2527+:38322-39067
Bruz_scaf_2527	Mikado_loci	gene	38322	39067	18	+	.	ID=BruzV2.2527G10;Name=BruzV2.2527G10;multiexonic=False;superlocus=Mikado_superlocus:Bruz_scaf_2527+:38322-39067
Bruz_scaf_2527	Mikado_loci	mRNA	38322	39067	18	+	.	ID=BruzV2.2527G10.1;Parent=BruzV2.2527G10;Name=BruzV2.2527G10.1;alias=st_MSTRG.27539.1;primary=True
Bruz_scaf_2527	Mikado_loci	exon	38322	39067	.	+	.	ID=BruzV2.2527G10.1.exon1;Parent=BruzV2.2527G10.1
Bruz_scaf_2527	Mikado_loci	five_prime_UTR	38322	38323	.	+	.	ID=BruzV2.2527G10.1.five_prime_UTR1;Parent=BruzV2.2527G10.1
Bruz_scaf_2527	Mikado_loci	CDS	38324	38830	.	+	0	ID=BruzV2.2527G10.1.CDS1;Parent=BruzV2.2527G10.1
Bruz_scaf_2527	Mikado_loci	three_prime_UTR	38831	39067	.	+	.	ID=BruzV2.2527G10.1.three_prime_UTR1;Parent=BruzV2.2527G10.1
###
Bruz_scaf_25274	Mikado_loci	superlocus	1	613	.	-	.	ID=Mikado_superlocus:Bruz_scaf_25274-:1-613;Name=superlocus:Bruz_scaf_25274-:1-613
Bruz_scaf_25274	Mikado_loci	gene	1	613	17	-	.	ID=BruzV2.25274G2;Name=BruzV2.25274G2;multiexonic=False;superlocus=Mikado_superlocus:Bruz_scaf_25274-:1-613
Bruz_scaf_25274	Mikado_loci	mRNA	1	613	17	-	.	ID=BruzV2.25274G2.1;Parent=BruzV2.25274G2;Name=BruzV2.25274G2.1;alias=st_MSTRG.27542.1;primary=True
Bruz_scaf_25274	Mikado_loci	exon	1	613	.	-	.	ID=BruzV2.25274G2.1.exon1;Parent=BruzV2.25274G2.1
Bruz_scaf_25274	Mikado_loci	three_prime_UTR	1	67	.	-	.	ID=BruzV2.25274G2.1.three_prime_UTR1;Parent=BruzV2.25274G2.1
Bruz_scaf_25274	Mikado_loci	CDS	68	613	.	-	0	ID=BruzV2.25274G2.1.CDS1;Parent=BruzV2.25274G2.1
###
Bruz_scaf_2528	Mikado_loci	superlocus	42246	44808	.	+	.	ID=Mikado_superlocus:Bruz_scaf_2528+:42246-44808;Name=superlocus:Bruz_scaf_2528+:42246-44808
Bruz_scaf_2528	Mikado_loci	gene	42246	44808	20	+	.	ID=BruzV2.2528G2;Name=BruzV2.2528G2;multiexonic=True;superlocus=Mikado_superlocus:Bruz_scaf_2528+:42246-44808
Bruz_scaf_2528	Mikado_loci	mRNA	42246	44808	20	+	.	ID=BruzV2.2528G2.1;Parent=BruzV2.2528G2;Name=BruzV2.2528G2.1;alias=v1_Bruz.2528G2.1;alias=Bruz_scaf_2528.g54.t1;canonical_junctions=2,3,4;canonical_number=3;canonical_proportion=0.75;primary=True
Bruz_scaf_2528	Mikado_loci	exon	42246	42736	.	+	.	ID=BruzV2.2528G2.1.exon1;Parent=BruzV2.2528G2.1
Bruz_scaf_2528	Mikado_loci	five_prime_UTR	42246	42568	.	+	.	ID=BruzV2.2528G2.1.five_prime_UTR1;Parent=BruzV2.2528G2.1
Bruz_scaf_2528	Mikado_loci	CDS	42569	42736	.	+	0	ID=BruzV2.2528G2.1.CDS1;Parent=BruzV2.2528G2.1
Bruz_scaf_2528	Mikado_loci	CDS	42870	43059	.	+	0	ID=BruzV2.2528G2.1.CDS2;Parent=BruzV2.2528G2.1
Bruz_scaf_2528	Mikado_loci	exon	42870	43059	.	+	.	ID=BruzV2.2528G2.1.exon2;Parent=BruzV2.2528G2.1
Bruz_scaf_2528	Mikado_loci	CDS	43160	43228	.	+	2	ID=BruzV2.2528G2.1.CDS3;Parent=BruzV2.2528G2.1
Bruz_scaf_2528	Mikado_loci	exon	43160	43228	.	+	.	ID=BruzV2.2528G2.1.exon3;Parent=BruzV2.2528G2.1
Bruz_scaf_2528	Mikado_loci	CDS	43321	43831	.	+	2	ID=BruzV2.2528G2.1.CDS4;Parent=BruzV2.2528G2.1
Bruz_scaf_2528	Mikado_loci	exon	43321	43831	.	+	.	ID=BruzV2.2528G2.1.exon4;Parent=BruzV2.2528G2.1
Bruz_scaf_2528	Mikado_loci	CDS	44512	44638	.	+	1	ID=BruzV2.2528G2.1.CDS5;Parent=BruzV2.2528G2.1
Bruz_scaf_2528	Mikado_loci	exon	44512	44808	.	+	.	ID=BruzV2.2528G2.1.exon5;Parent=BruzV2.2528G2.1
Bruz_scaf_2528	Mikado_loci	three_prime_UTR	44639	44808	.	+	.	ID=BruzV2.2528G2.1.three_prime_UTR1;Parent=BruzV2.2528G2.1
###
Bruz_scaf_25283	Mikado_loci	superlocus	1722	2319	.	-	.	ID=Mikado_superlocus:Bruz_scaf_25283-:1722-2319;Name=superlocus:Bruz_scaf_25283-:1722-2319
Bruz_scaf_25283	Mikado_loci	gene	1722	2319	16	-	.	ID=BruzV2.25283G2;Name=BruzV2.25283G2;multiexonic=False;superlocus=Mikado_superlocus:Bruz_scaf_25283-:1722-2319
Bruz_scaf_25283	Mikado_loci	mRNA	1722	2319	16	-	.	ID=BruzV2.25283G2.1;Parent=BruzV2.25283G2;Name=BruzV2.25283G2.1;alias=st_MSTRG.27549.1;primary=True
Bruz_scaf_25283	Mikado_loci	CDS	1722	2318	.	-	0	ID=BruzV2.25283G2.1.CDS1;Parent=BruzV2.25283G2.1
Bruz_scaf_25283	Mikado_loci	exon	1722	2319	.	-	.	ID=BruzV2.25283G2.1.exon1;Parent=BruzV2.25283G2.1
Bruz_scaf_25283	Mikado_loci	five_prime_UTR	2319	2319	.	-	.	ID=BruzV2.25283G2.1.five_prime_UTR1;Parent=BruzV2.25283G2.1
###
Bruz_scaf_2529	Mikado_loci	superlocus	25806	31648	.	+	.	ID=Mikado_superlocus:Bruz_scaf_2529+:25806-31648;Name=superlocus:Bruz_scaf_2529+:25806-31648
Bruz_scaf_2529	Mikado_loci	gene	25806	31648	20	+	.	ID=BruzV2.2529G2;Name=BruzV2.2529G2;multiexonic=True;superlocus=Mikado_superlocus:Bruz_scaf_2529+:25806-31648
Bruz_scaf_2529	Mikado_loci	mRNA	25806	31648	20	+	.	ID=BruzV2.2529G2.1;Parent=BruzV2.2529G2;Name=BruzV2.2529G2.1;alias=v1_Bruz.2529G4.1;alias=Bruz_scaf_2529.g55.t1;canonical_junctions=1,2,3,4,5,7,8,9,10,11,12,13,14,15,16,17,18;canonical_number=17;canonical_proportion=0.9444444444444444;primary=True
Bruz_scaf_2529	Mikado_loci	exon	25806	25997	.	+	.	ID=BruzV2.2529G2.1.exon1;Parent=BruzV2.2529G2.1
Bruz_scaf_2529	Mikado_loci	five_prime_UTR	25806	25840	.	+	.	ID=BruzV2.2529G2.1.five_prime_UTR1;Parent=BruzV2.2529G2.1
Bruz_scaf_2529	Mikado_loci	CDS	25841	25997	.	+	0	ID=BruzV2.2529G2.1.CDS1;Parent=BruzV2.2529G2.1
Bruz_scaf_2529	Mikado_loci	CDS	26099	26151	.	+	2	ID=BruzV2.2529G2.1.CDS2;Parent=BruzV2.2529G2.1
Bruz_scaf_2529	Mikado_loci	exon	26099	26151	.	+	.	ID=BruzV2.2529G2.1.exon2;Parent=BruzV2.2529G2.1
Bruz_scaf_2529	Mikado_loci	CDS	26647	26744	.	+	0	ID=BruzV2.2529G2.1.CDS3;Parent=BruzV2.2529G2.1
Bruz_scaf_2529	Mikado_loci	exon	26647	26744	.	+	.	ID=BruzV2.2529G2.1.exon3;Parent=BruzV2.2529G2.1
Bruz_scaf_2529	Mikado_loci	CDS	26838	26943	.	+	1	ID=BruzV2.2529G2.1.CDS4;Parent=BruzV2.2529G2.1
Bruz_scaf_2529	Mikado_loci	exon	26838	26943	.	+	.	ID=BruzV2.2529G2.1.exon4;Parent=BruzV2.2529G2.1
Bruz_scaf_2529	Mikado_loci	CDS	27039	27173	.	+	0	ID=BruzV2.2529G2.1.CDS5;Parent=BruzV2.2529G2.1
Bruz_scaf_2529	Mikado_loci	exon	27039	27173	.	+	.	ID=BruzV2.2529G2.1.exon5;Parent=BruzV2.2529G2.1
Bruz_scaf_2529	Mikado_loci	CDS	27256	27307	.	+	0	ID=BruzV2.2529G2.1.CDS6;Parent=BruzV2.2529G2.1
Bruz_scaf_2529	Mikado_loci	exon	27256	27307	.	+	.	ID=BruzV2.2529G2.1.exon6;Parent=BruzV2.2529G2.1
Bruz_scaf_2529	Mikado_loci	CDS	27416	27480	.	+	2	ID=BruzV2.2529G2.1.CDS7;Parent=BruzV2.2529G2.1
Bruz_scaf_2529	Mikado_loci	exon	27416	27480	.	+	.	ID=BruzV2.2529G2.1.exon7;Parent=BruzV2.2529G2.1
Bruz_scaf_2529	Mikado_loci	CDS	28060	28166	.	+	0	ID=BruzV2.2529G2.1.CDS8;Parent=BruzV2.2529G2.1
Bruz_scaf_2529	Mikado_loci	exon	28060	28166	.	+	.	ID=BruzV2.2529G2.1.exon8;Parent=BruzV2.2529G2.1
Bruz_scaf_2529	Mikado_loci	CDS	28305	28407	.	+	1	ID=BruzV2.2529G2.1.CDS9;Parent=BruzV2.2529G2.1
Bruz_scaf_2529	Mikado_loci	exon	28305	28407	.	+	.	ID=BruzV2.2529G2.1.exon9;Parent=BruzV2.2529G2.1
Bruz_scaf_2529	Mikado_loci	CDS	28479	28564	.	+	0	ID=BruzV2.2529G2.1.CDS10;Parent=BruzV2.2529G2.1
Bruz_scaf_2529	Mikado_loci	exon	28479	28564	.	+	.	ID=BruzV2.2529G2.1.exon10;Parent=BruzV2.2529G2.1
Bruz_scaf_2529	Mikado_loci	CDS	28648	28844	.	+	1	ID=BruzV2.2529G2.1.CDS11;Parent=BruzV2.2529G2.1
Bruz_scaf_2529	Mikado_loci	exon	28648	28844	.	+	.	ID=BruzV2.2529G2.1.exon11;Parent=BruzV2.2529G2.1
Bruz_scaf_2529	Mikado_loci	CDS	29220	29335	.	+	2	ID=BruzV2.2529G2.1.CDS12;Parent=BruzV2.2529G2.1
Bruz_scaf_2529	Mikado_loci	exon	29220	29335	.	+	.	ID=BruzV2.2529G2.1.exon12;Parent=BruzV2.2529G2.1
Bruz_scaf_2529	Mikado_loci	CDS	29437	29522	.	+	0	ID=BruzV2.2529G2.1.CDS13;Parent=BruzV2.2529G2.1
Bruz_scaf_2529	Mikado_loci	exon	29437	29522	.	+	.	ID=BruzV2.2529G2.1.exon13;Parent=BruzV2.2529G2.1
Bruz_scaf_2529	Mikado_loci	CDS	29614	29686	.	+	1	ID=BruzV2.2529G2.1.CDS14;Parent=BruzV2.2529G2.1
Bruz_scaf_2529	Mikado_loci	exon	29614	29686	.	+	.	ID=BruzV2.2529G2.1.exon14;Parent=BruzV2.2529G2.1
Bruz_scaf_2529	Mikado_loci	CDS	30228	30319	.	+	0	ID=BruzV2.2529G2.1.CDS15;Parent=BruzV2.2529G2.1
Bruz_scaf_2529	Mikado_loci	exon	30228	30319	.	+	.	ID=BruzV2.2529G2.1.exon15;Parent=BruzV2.2529G2.1
Bruz_scaf_2529	Mikado_loci	CDS	30396	30534	.	+	1	ID=BruzV2.2529G2.1.CDS16;Parent=BruzV2.2529G2.1
Bruz_scaf_2529	Mikado_loci	exon	30396	30534	.	+	.	ID=BruzV2.2529G2.1.exon16;Parent=BruzV2.2529G2.1
Bruz_scaf_2529	Mikado_loci	CDS	30603	30697	.	+	0	ID=BruzV2.2529G2.1.CDS17;Parent=BruzV2.2529G2.1
Bruz_scaf_2529	Mikado_loci	exon	30603	30697	.	+	.	ID=BruzV2.2529G2.1.exon17;Parent=BruzV2.2529G2.1
Bruz_scaf_2529	Mikado_loci	CDS	31021	31195	.	+	1	ID=BruzV2.2529G2.1.CDS18;Parent=BruzV2.2529G2.1
Bruz_scaf_2529	Mikado_loci	exon	31021	31195	.	+	.	ID=BruzV2.2529G2.1.exon18;Parent=BruzV2.2529G2.1
Bruz_scaf_2529	Mikado_loci	CDS	31473	31520	.	+	0	ID=BruzV2.2529G2.1.CDS19;Parent=BruzV2.2529G2.1
Bruz_scaf_2529	Mikado_loci	exon	31473	31648	.	+	.	ID=BruzV2.2529G2.1.exon19;Parent=BruzV2.2529G2.1
Bruz_scaf_2529	Mikado_loci	three_prime_UTR	31521	31648	.	+	.	ID=BruzV2.2529G2.1.three_prime_UTR1;Parent=BruzV2.2529G2.1
###
Bruz_scaf_25290	Mikado_loci	superlocus	1	1371	.	-	.	ID=Mikado_superlocus:Bruz_scaf_25290-:1-1371;Name=superlocus:Bruz_scaf_25290-:1-1371
Bruz_scaf_25290	Mikado_loci	gene	1	1371	19	-	.	ID=BruzV2.25290G2;Name=BruzV2.25290G2;multiexonic=False;superlocus=Mikado_superlocus:Bruz_scaf_25290-:1-1371
Bruz_scaf_25290	Mikado_loci	mRNA	1	1371	19	-	.	ID=BruzV2.25290G2.1;Parent=BruzV2.25290G2;Name=BruzV2.25290G2.1;alias=v1_Bruz.25290G2.1;alias=MSTRG.26358.1;primary=True
Bruz_scaf_25290	Mikado_loci	exon	1	1371	.	-	.	ID=BruzV2.25290G2.1.exon1;Parent=BruzV2.25290G2.1
Bruz_scaf_25290	Mikado_loci	three_prime_UTR	1	779	.	-	.	ID=BruzV2.25290G2.1.three_prime_UTR1;Parent=BruzV2.25290G2.1
Bruz_scaf_25290	Mikado_loci	CDS	780	1316	.	-	0	ID=BruzV2.25290G2.1.CDS1;Parent=BruzV2.25290G2.1
Bruz_scaf_25290	Mikado_loci	five_prime_UTR	1317	1371	.	-	.	ID=BruzV2.25290G2.1.five_prime_UTR1;Parent=BruzV2.25290G2.1
###
Bruz_scaf_25292	Mikado_loci	superlocus	808	1346	.	+	.	ID=Mikado_superlocus:Bruz_scaf_25292+:808-1346;Name=superlocus:Bruz_scaf_25292+:808-1346
Bruz_scaf_25292	Mikado_loci	gene	808	1346	18	+	.	ID=BruzV2.25292G2;Name=BruzV2.25292G2;multiexonic=False;superlocus=Mikado_superlocus:Bruz_scaf_25292+:808-1346
Bruz_scaf_25292	Mikado_loci	mRNA	808	1346	18	+	.	ID=BruzV2.25292G2.1;Parent=BruzV2.25292G2;Name=BruzV2.25292G2.1;alias=st_MSTRG.27557.1;primary=True
Bruz_scaf_25292	Mikado_loci	exon	808	1346	.	+	.	ID=BruzV2.25292G2.1.exon1;Parent=BruzV2.25292G2.1
Bruz_scaf_25292	Mikado_loci	five_prime_UTR	808	809	.	+	.	ID=BruzV2.25292G2.1.five_prime_UTR1;Parent=BruzV2.25292G2.1
Bruz_scaf_25292	Mikado_loci	CDS	810	1145	.	+	0	ID=BruzV2.25292G2.1.CDS1;Parent=BruzV2.25292G2.1
Bruz_scaf_25292	Mikado_loci	three_prime_UTR	1146	1346	.	+	.	ID=BruzV2.25292G2.1.three_prime_UTR1;Parent=BruzV2.25292G2.1
###
Bruz_scaf_253	Mikado_loci	superlocus	35416	43751	.	+	.	ID=Mikado_superlocus:Bruz_scaf_253+:35416-43751;Name=superlocus:Bruz_scaf_253+:35416-43751
Bruz_scaf_253	Mikado_loci	gene	35416	43300	20	+	.	ID=BruzV2.253G2;Name=BruzV2.253G2;multiexonic=True;superlocus=Mikado_superlocus:Bruz_scaf_253+:35416-43751
Bruz_scaf_253	Mikado_loci	mRNA	35416	43300	20	+	.	ID=BruzV2.253G2.1;Parent=BruzV2.253G2;Name=BruzV2.253G2.1;alias=v1_Bruz.253G10.1;alias=Bruz_scaf_253.g60.t1;canonical_junctions=1,3,4,5,6,7,8,9,10,11,13,14,15;canonical_number=13;canonical_proportion=0.8666666666666667;primary=True
Bruz_scaf_253	Mikado_loci	exon	35416	36322	.	+	.	ID=BruzV2.253G2.1.exon1;Parent=BruzV2.253G2.1
Bruz_scaf_253	Mikado_loci	five_prime_UTR	35416	36322	.	+	.	ID=BruzV2.253G2.1.five_prime_UTR1;Parent=BruzV2.253G2.1
Bruz_scaf_253	Mikado_loci	exon	36891	36927	.	+	.	ID=BruzV2.253G2.1.exon2;Parent=BruzV2.253G2.1
Bruz_scaf_253	Mikado_loci	five_prime_UTR	36891	36927	.	+	.	ID=BruzV2.253G2.1.five_prime_UTR2;Parent=BruzV2.253G2.1
Bruz_scaf_253	Mikado_loci	exon	37179	37274	.	+	.	ID=BruzV2.253G2.1.exon3;Parent=BruzV2.253G2.1
Bruz_scaf_253	Mikado_loci	five_prime_UTR	37179	37262	.	+	.	ID=BruzV2.253G2.1.five_prime_UTR3;Parent=BruzV2.253G2.1
Bruz_scaf_253	Mikado_loci	CDS	37263	37274	.	+	0	ID=BruzV2.253G2.1.CDS1;Parent=BruzV2.253G2.1
Bruz_scaf_253	Mikado_loci	CDS	37354	37436	.	+	0	ID=BruzV2.253G2.1.CDS2;Parent=BruzV2.253G2.1
Bruz_scaf_253	Mikado_loci	exon	37354	37436	.	+	.	ID=BruzV2.253G2.1.exon4;Parent=BruzV2.253G2.1
Bruz_scaf_253	Mikado_loci	CDS	37534	37605	.	+	1	ID=BruzV2.253G2.1.CDS3;Parent=BruzV2.253G2.1
Bruz_scaf_253	Mikado_loci	exon	37534	37605	.	+	.	ID=BruzV2.253G2.1.exon5;Parent=BruzV2.253G2.1
Bruz_scaf_253	Mikado_loci	CDS	37688	37785	.	+	1	ID=BruzV2.253G2.1.CDS4;Parent=BruzV2.253G2.1
Bruz_scaf_253	Mikado_loci	exon	37688	37785	.	+	.	ID=BruzV2.253G2.1.exon6;Parent=BruzV2.253G2.1
Bruz_scaf_253	Mikado_loci	CDS	38085	38144	.	+	2	ID=BruzV2.253G2.1.CDS5;Parent=BruzV2.253G2.1
Bruz_scaf_253	Mikado_loci	exon	38085	38144	.	+	.	ID=BruzV2.253G2.1.exon7;Parent=BruzV2.253G2.1
Bruz_scaf_253	Mikado_loci	CDS	38214	38274	.	+	2	ID=BruzV2.253G2.1.CDS6;Parent=BruzV2.253G2.1
Bruz_scaf_253	Mikado_loci	exon	38214	38274	.	+	.	ID=BruzV2.253G2.1.exon8;Parent=BruzV2.253G2.1
Bruz_scaf_253	Mikado_loci	CDS	38346	38433	.	+	1	ID=BruzV2.253G2.1.CDS7;Parent=BruzV2.253G2.1
Bruz_scaf_253	Mikado_loci	exon	38346	38433	.	+	.	ID=BruzV2.253G2.1.exon9;Parent=BruzV2.253G2.1
Bruz_scaf_253	Mikado_loci	CDS	38651	38714	.	+	0	ID=BruzV2.253G2.1.CDS8;Parent=BruzV2.253G2.1
Bruz_scaf_253	Mikado_loci	exon	38651	38714	.	+	.	ID=BruzV2.253G2.1.exon10;Parent=BruzV2.253G2.1
Bruz_scaf_253	Mikado_loci	CDS	38903	38981	.	+	2	ID=BruzV2.253G2.1.CDS9;Parent=BruzV2.253G2.1
Bruz_scaf_253	Mikado_loci	exon	38903	38981	.	+	.	ID=BruzV2.253G2.1.exon11;Parent=BruzV2.253G2.1
Bruz_scaf_253	Mikado_loci	CDS	39073	39162	.	+	1	ID=BruzV2.253G2.1.CDS10;Parent=BruzV2.253G2.1
Bruz_scaf_253	Mikado_loci	exon	39073	39162	.	+	.	ID=BruzV2.253G2.1.exon12;Parent=BruzV2.253G2.1
Bruz_scaf_253	Mikado_loci	CDS	39384	39472	.	+	1	ID=BruzV2.253G2.1.CDS11;Parent=BruzV2.253G2.1
Bruz_scaf_253	Mikado_loci	exon	39384	39472	.	+	.	ID=BruzV2.253G2.1.exon13;Parent=BruzV2.253G2.1
Bruz_scaf_253	Mikado_loci	CDS	41253	41704	.	+	2	ID=BruzV2.253G2.1.CDS12;Parent=BruzV2.253G2.1
Bruz_scaf_253	Mikado_loci	exon	41253	41704	.	+	.	ID=BruzV2.253G2.1.exon14;Parent=BruzV2.253G2.1
Bruz_scaf_253	Mikado_loci	CDS	42449	42709	.	+	0	ID=BruzV2.253G2.1.CDS13;Parent=BruzV2.253G2.1
Bruz_scaf_253	Mikado_loci	exon	42449	42709	.	+	.	ID=BruzV2.253G2.1.exon15;Parent=BruzV2.253G2.1
Bruz_scaf_253	Mikado_loci	CDS	42856	42933	.	+	0	ID=BruzV2.253G2.1.CDS14;Parent=BruzV2.253G2.1
Bruz_scaf_253	Mikado_loci	exon	42856	43300	.	+	.	ID=BruzV2.253G2.1.exon16;Parent=BruzV2.253G2.1
Bruz_scaf_253	Mikado_loci	three_prime_UTR	42934	43300	.	+	.	ID=BruzV2.253G2.1.three_prime_UTR1;Parent=BruzV2.253G2.1
###
Bruz_scaf_253	Mikado_loci	superlocus	47866	50190	.	+	.	ID=Mikado_superlocus:Bruz_scaf_253+:47866-50190;Name=superlocus:Bruz_scaf_253+:47866-50190
Bruz_scaf_253	Mikado_loci	gene	47866	50190	20	+	.	ID=BruzV2.253G4;Name=BruzV2.253G4;multiexonic=True;superlocus=Mikado_superlocus:Bruz_scaf_253+:47866-50190
Bruz_scaf_253	Mikado_loci	mRNA	47866	50190	20	+	.	ID=BruzV2.253G4.1;Parent=BruzV2.253G4;Name=BruzV2.253G4.1;alias=v1_Bruz.253G14.1;alias=Bruz_scaf_253.g62.t1;canonical_junctions=1,2,3,5,6;canonical_number=5;canonical_proportion=0.8333333333333334;primary=True
Bruz_scaf_253	Mikado_loci	exon	47866	48218	.	+	.	ID=BruzV2.253G4.1.exon1;Parent=BruzV2.253G4.1
Bruz_scaf_253	Mikado_loci	five_prime_UTR	47866	47990	.	+	.	ID=BruzV2.253G4.1.five_prime_UTR1;Parent=BruzV2.253G4.1
Bruz_scaf_253	Mikado_loci	CDS	47991	48218	.	+	0	ID=BruzV2.253G4.1.CDS1;Parent=BruzV2.253G4.1
Bruz_scaf_253	Mikado_loci	CDS	48313	48379	.	+	0	ID=BruzV2.253G4.1.CDS2;Parent=BruzV2.253G4.1
Bruz_scaf_253	Mikado_loci	exon	48313	48379	.	+	.	ID=BruzV2.253G4.1.exon2;Parent=BruzV2.253G4.1
Bruz_scaf_253	Mikado_loci	CDS	48811	48857	.	+	2	ID=BruzV2.253G4.1.CDS3;Parent=BruzV2.253G4.1
Bruz_scaf_253	Mikado_loci	exon	48811	48857	.	+	.	ID=BruzV2.253G4.1.exon3;Parent=BruzV2.253G4.1
Bruz_scaf_253	Mikado_loci	CDS	49039	49126	.	+	0	ID=BruzV2.253G4.1.CDS4;Parent=BruzV2.253G4.1
Bruz_scaf_253	Mikado_loci	exon	49039	49126	.	+	.	ID=BruzV2.253G4.1.exon4;Parent=BruzV2.253G4.1
Bruz_scaf_253	Mikado_loci	CDS	49428	49561	.	+	2	ID=BruzV2.253G4.1.CDS5;Parent=BruzV2.253G4.1
Bruz_scaf_253	Mikado_loci	exon	49428	49561	.	+	.	ID=BruzV2.253G4.1.exon5;Parent=BruzV2.253G4.1
Bruz_scaf_253	Mikado_loci	CDS	49654	49752	.	+	0	ID=BruzV2.253G4.1.CDS6;Parent=BruzV2.253G4.1
Bruz_scaf_253	Mikado_loci	exon	49654	49752	.	+	.	ID=BruzV2.253G4.1.exon6;Parent=BruzV2.253G4.1
Bruz_scaf_253	Mikado_loci	CDS	49872	49949	.	+	0	ID=BruzV2.253G4.1.CDS7;Parent=BruzV2.253G4.1
Bruz_scaf_253	Mikado_loci	exon	49872	50190	.	+	.	ID=BruzV2.253G4.1.exon7;Parent=BruzV2.253G4.1
Bruz_scaf_253	Mikado_loci	three_prime_UTR	49950	50190	.	+	.	ID=BruzV2.253G4.1.three_prime_UTR1;Parent=BruzV2.253G4.1
###
Bruz_scaf_253	Mikado_loci	superlocus	51976	53494	.	+	.	ID=Mikado_superlocus:Bruz_scaf_253+:51976-53494;Name=superlocus:Bruz_scaf_253+:51976-53494
Bruz_scaf_253	Mikado_loci	gene	51976	53494	20	+	.	ID=BruzV2.253G6;Name=BruzV2.253G6;multiexonic=True;superlocus=Mikado_superlocus:Bruz_scaf_253+:51976-53494
Bruz_scaf_253	Mikado_loci	mRNA	51976	53494	20	+	.	ID=BruzV2.253G6.1;Parent=BruzV2.253G6;Name=BruzV2.253G6.1;alias=v1_Bruz.253G16.1;alias=Bruz_scaf_253.g63.t1;canonical_junctions=1,2,3;canonical_number=3;canonical_proportion=1.0;primary=True
Bruz_scaf_253	Mikado_loci	exon	51976	52105	.	+	.	ID=BruzV2.253G6.1.exon1;Parent=BruzV2.253G6.1
Bruz_scaf_253	Mikado_loci	five_prime_UTR	51976	52005	.	+	.	ID=BruzV2.253G6.1.five_prime_UTR1;Parent=BruzV2.253G6.1
Bruz_scaf_253	Mikado_loci	CDS	52006	52105	.	+	0	ID=BruzV2.253G6.1.CDS1;Parent=BruzV2.253G6.1
Bruz_scaf_253	Mikado_loci	CDS	52277	52398	.	+	2	ID=BruzV2.253G6.1.CDS2;Parent=BruzV2.253G6.1
Bruz_scaf_253	Mikado_loci	exon	52277	52398	.	+	.	ID=BruzV2.253G6.1.exon2;Parent=BruzV2.253G6.1
Bruz_scaf_253	Mikado_loci	CDS	52512	52633	.	+	0	ID=BruzV2.253G6.1.CDS3;Parent=BruzV2.253G6.1
Bruz_scaf_253	Mikado_loci	exon	52512	52633	.	+	.	ID=BruzV2.253G6.1.exon3;Parent=BruzV2.253G6.1
Bruz_scaf_253	Mikado_loci	CDS	52737	52998	.	+	1	ID=BruzV2.253G6.1.CDS4;Parent=BruzV2.253G6.1
Bruz_scaf_253	Mikado_loci	exon	52737	53494	.	+	.	ID=BruzV2.253G6.1.exon4;Parent=BruzV2.253G6.1
Bruz_scaf_253	Mikado_loci	three_prime_UTR	52999	53494	.	+	.	ID=BruzV2.253G6.1.three_prime_UTR1;Parent=BruzV2.253G6.1
###
Bruz_scaf_253	Mikado_loci	superlocus	6277	13608	.	-	.	ID=Mikado_superlocus:Bruz_scaf_253-:6277-13608;Name=superlocus:Bruz_scaf_253-:6277-13608
Bruz_scaf_253	Mikado_loci	gene	6277	13415	20	-	.	ID=BruzV2.253G8;Name=BruzV2.253G8;multiexonic=True;superlocus=Mikado_superlocus:Bruz_scaf_253-:6277-13608
Bruz_scaf_253	Mikado_loci	mRNA	6277	13415	20	-	.	ID=BruzV2.253G8.1;Parent=BruzV2.253G8;Name=BruzV2.253G8.1;alias=v1_Bruz.253G2.1;alias=Bruz_scaf_253.g58.t1;canonical_junctions=1,2,3,4,5,6,7,8,9,10,11,12,13,14,15,16,17,18,19,20,21,22;canonical_number=22;canonical_proportion=1.0;primary=True
Bruz_scaf_253	Mikado_loci	exon	6277	6904	.	-	.	ID=BruzV2.253G8.1.exon1;Parent=BruzV2.253G8.1
Bruz_scaf_253	Mikado_loci	three_prime_UTR	6277	6790	.	-	.	ID=BruzV2.253G8.1.three_prime_UTR1;Parent=BruzV2.253G8.1
Bruz_scaf_253	Mikado_loci	CDS	6791	6904	.	-	0	ID=BruzV2.253G8.1.CDS1;Parent=BruzV2.253G8.1
Bruz_scaf_253	Mikado_loci	CDS	7183	7430	.	-	2	ID=BruzV2.253G8.1.CDS2;Parent=BruzV2.253G8.1
Bruz_scaf_253	Mikado_loci	exon	7183	7430	.	-	.	ID=BruzV2.253G8.1.exon2;Parent=BruzV2.253G8.1
Bruz_scaf_253	Mikado_loci	CDS	7642	7885	.	-	0	ID=BruzV2.253G8.1.CDS3;Parent=BruzV2.253G8.1
Bruz_scaf_253	Mikado_loci	exon	7642	7885	.	-	.	ID=BruzV2.253G8.1.exon3;Parent=BruzV2.253G8.1
Bruz_scaf_253	Mikado_loci	CDS	8003	8098	.	-	0	ID=BruzV2.253G8.1.CDS4;Parent=BruzV2.253G8.1
Bruz_scaf_253	Mikado_loci	exon	8003	8098	.	-	.	ID=BruzV2.253G8.1.exon4;Parent=BruzV2.253G8.1
Bruz_scaf_253	Mikado_loci	CDS	8305	8361	.	-	0	ID=BruzV2.253G8.1.CDS5;Parent=BruzV2.253G8.1
Bruz_scaf_253	Mikado_loci	exon	8305	8361	.	-	.	ID=BruzV2.253G8.1.exon5;Parent=BruzV2.253G8.1
Bruz_scaf_253	Mikado_loci	CDS	8508	8633	.	-	0	ID=BruzV2.253G8.1.CDS6;Parent=BruzV2.253G8.1
Bruz_scaf_253	Mikado_loci	exon	8508	8633	.	-	.	ID=BruzV2.253G8.1.exon6;Parent=BruzV2.253G8.1
Bruz_scaf_253	Mikado_loci	CDS	8730	8870	.	-	0	ID=BruzV2.253G8.1.CDS7;Parent=BruzV2.253G8.1
Bruz_scaf_253	Mikado_loci	exon	8730	8870	.	-	.	ID=BruzV2.253G8.1.exon7;Parent=BruzV2.253G8.1
Bruz_scaf_253	Mikado_loci	CDS	8955	8965	.	-	2	ID=BruzV2.253G8.1.CDS8;Parent=BruzV2.253G8.1
Bruz_scaf_253	Mikado_loci	exon	8955	8965	.	-	.	ID=BruzV2.253G8.1.exon8;Parent=BruzV2.253G8.1
Bruz_scaf_253	Mikado_loci	CDS	9099	9249	.	-	0	ID=BruzV2.253G8.1.CDS9;Parent=BruzV2.253G8.1
Bruz_scaf_253	Mikado_loci	exon	9099	9249	.	-	.	ID=BruzV2.253G8.1.exon9;Parent=BruzV2.253G8.1
Bruz_scaf_253	Mikado_loci	CDS	9381	9509	.	-	0	ID=BruzV2.253G8.1.CDS10;Parent=BruzV2.253G8.1
Bruz_scaf_253	Mikado_loci	exon	9381	9509	.	-	.	ID=BruzV2.253G8.1.exon10;Parent=BruzV2.253G8.1
Bruz_scaf_253	Mikado_loci	CDS	9699	9836	.	-	0	ID=BruzV2.253G8.1.CDS11;Parent=BruzV2.253G8.1
Bruz_scaf_253	Mikado_loci	exon	9699	9836	.	-	.	ID=BruzV2.253G8.1.exon11;Parent=BruzV2.253G8.1
Bruz_scaf_253	Mikado_loci	CDS	9980	10048	.	-	0	ID=BruzV2.253G8.1.CDS12;Parent=BruzV2.253G8.1
Bruz_scaf_253	Mikado_loci	exon	9980	10048	.	-	.	ID=BruzV2.253G8.1.exon12;Parent=BruzV2.253G8.1
Bruz_scaf_253	Mikado_loci	CDS	10130	10198	.	-	0	ID=BruzV2.253G8.1.CDS13;Parent=BruzV2.253G8.1
Bruz_scaf_253	Mikado_loci	exon	10130	10198	.	-	.	ID=BruzV2.253G8.1.exon13;Parent=BruzV2.253G8.1
Bruz_scaf_253	Mikado_loci	CDS	10512	10670	.	-	0	ID=BruzV2.253G8.1.CDS14;Parent=BruzV2.253G8.1
Bruz_scaf_253	Mikado_loci	exon	10512	10670	.	-	.	ID=BruzV2.253G8.1.exon14;Parent=BruzV2.253G8.1
Bruz_scaf_253	Mikado_loci	CDS	10752	10855	.	-	2	ID=BruzV2.253G8.1.CDS15;Parent=BruzV2.253G8.1
Bruz_scaf_253	Mikado_loci	exon	10752	10855	.	-	.	ID=BruzV2.253G8.1.exon15;Parent=BruzV2.253G8.1
Bruz_scaf_253	Mikado_loci	CDS	10929	11085	.	-	0	ID=BruzV2.253G8.1.CDS16;Parent=BruzV2.253G8.1
Bruz_scaf_253	Mikado_loci	exon	10929	11085	.	-	.	ID=BruzV2.253G8.1.exon16;Parent=BruzV2.253G8.1
Bruz_scaf_253	Mikado_loci	CDS	11174	11333	.	-	1	ID=BruzV2.253G8.1.CDS17;Parent=BruzV2.253G8.1
Bruz_scaf_253	Mikado_loci	exon	11174	11333	.	-	.	ID=BruzV2.253G8.1.exon17;Parent=BruzV2.253G8.1
Bruz_scaf_253	Mikado_loci	CDS	12049	12181	.	-	2	ID=BruzV2.253G8.1.CDS18;Parent=BruzV2.253G8.1
Bruz_scaf_253	Mikado_loci	exon	12049	12181	.	-	.	ID=BruzV2.253G8.1.exon18;Parent=BruzV2.253G8.1
Bruz_scaf_253	Mikado_loci	CDS	12259	12436	.	-	0	ID=BruzV2.253G8.1.CDS19;Parent=BruzV2.253G8.1
Bruz_scaf_253	Mikado_loci	exon	12259	12436	.	-	.	ID=BruzV2.253G8.1.exon19;Parent=BruzV2.253G8.1
Bruz_scaf_253	Mikado_loci	CDS	12524	12760	.	-	0	ID=BruzV2.253G8.1.CDS20;Parent=BruzV2.253G8.1
Bruz_scaf_253	Mikado_loci	exon	12524	12760	.	-	.	ID=BruzV2.253G8.1.exon20;Parent=BruzV2.253G8.1
Bruz_scaf_253	Mikado_loci	CDS	12838	12906	.	-	0	ID=BruzV2.253G8.1.CDS21;Parent=BruzV2.253G8.1
Bruz_scaf_253	Mikado_loci	exon	12838	12906	.	-	.	ID=BruzV2.253G8.1.exon21;Parent=BruzV2.253G8.1
Bruz_scaf_253	Mikado_loci	CDS	13002	13101	.	-	1	ID=BruzV2.253G8.1.CDS22;Parent=BruzV2.253G8.1
Bruz_scaf_253	Mikado_loci	exon	13002	13101	.	-	.	ID=BruzV2.253G8.1.exon22;Parent=BruzV2.253G8.1
Bruz_scaf_253	Mikado_loci	CDS	13239	13291	.	-	0	ID=BruzV2.253G8.1.CDS23;Parent=BruzV2.253G8.1
Bruz_scaf_253	Mikado_loci	exon	13239	13415	.	-	.	ID=BruzV2.253G8.1.exon23;Parent=BruzV2.253G8.1
Bruz_scaf_253	Mikado_loci	five_prime_UTR	13292	13415	.	-	.	ID=BruzV2.253G8.1.five_prime_UTR1;Parent=BruzV2.253G8.1
###
Bruz_scaf_253	Mikado_loci	superlocus	20625	32735	.	-	.	ID=Mikado_superlocus:Bruz_scaf_253-:20625-32735;Name=superlocus:Bruz_scaf_253-:20625-32735
Bruz_scaf_253	Mikado_loci	gene	21540	32735	19	-	.	ID=BruzV2.253G10;Name=BruzV2.253G10;multiexonic=True;superlocus=Mikado_superlocus:Bruz_scaf_253-:20625-32735
Bruz_scaf_253	Mikado_loci	mRNA	21540	32735	19	-	.	ID=BruzV2.253G10.1;Parent=BruzV2.253G10;Name=BruzV2.253G10.1;alias=v1_Bruz.253G8.1;alias=Bruz_scaf_253.g59.t3;canonical_junctions=1,2,3,4,5,6,7,8,9,10,11,12,13,14,15;canonical_number=15;canonical_proportion=1.0;primary=True
Bruz_scaf_253	Mikado_loci	exon	21540	21747	.	-	.	ID=BruzV2.253G10.1.exon1;Parent=BruzV2.253G10.1
Bruz_scaf_253	Mikado_loci	three_prime_UTR	21540	21618	.	-	.	ID=BruzV2.253G10.1.three_prime_UTR1;Parent=BruzV2.253G10.1
Bruz_scaf_253	Mikado_loci	CDS	21619	21747	.	-	0	ID=BruzV2.253G10.1.CDS1;Parent=BruzV2.253G10.1
Bruz_scaf_253	Mikado_loci	CDS	22490	22744	.	-	0	ID=BruzV2.253G10.1.CDS2;Parent=BruzV2.253G10.1
Bruz_scaf_253	Mikado_loci	exon	22490	22744	.	-	.	ID=BruzV2.253G10.1.exon2;Parent=BruzV2.253G10.1
Bruz_scaf_253	Mikado_loci	CDS	22833	22920	.	-	1	ID=BruzV2.253G10.1.CDS3;Parent=BruzV2.253G10.1
Bruz_scaf_253	Mikado_loci	exon	22833	22920	.	-	.	ID=BruzV2.253G10.1.exon3;Parent=BruzV2.253G10.1
Bruz_scaf_253	Mikado_loci	CDS	23009	23091	.	-	0	ID=BruzV2.253G10.1.CDS4;Parent=BruzV2.253G10.1
Bruz_scaf_253	Mikado_loci	exon	23009	23091	.	-	.	ID=BruzV2.253G10.1.exon4;Parent=BruzV2.253G10.1
Bruz_scaf_253	Mikado_loci	CDS	23513	23596	.	-	0	ID=BruzV2.253G10.1.CDS5;Parent=BruzV2.253G10.1
Bruz_scaf_253	Mikado_loci	exon	23513	23596	.	-	.	ID=BruzV2.253G10.1.exon5;Parent=BruzV2.253G10.1
Bruz_scaf_253	Mikado_loci	CDS	24324	24585	.	-	1	ID=BruzV2.253G10.1.CDS6;Parent=BruzV2.253G10.1
Bruz_scaf_253	Mikado_loci	exon	24324	24585	.	-	.	ID=BruzV2.253G10.1.exon6;Parent=BruzV2.253G10.1
Bruz_scaf_253	Mikado_loci	CDS	25038	25161	.	-	2	ID=BruzV2.253G10.1.CDS7;Parent=BruzV2.253G10.1
Bruz_scaf_253	Mikado_loci	exon	25038	25161	.	-	.	ID=BruzV2.253G10.1.exon7;Parent=BruzV2.253G10.1
Bruz_scaf_253	Mikado_loci	CDS	25931	25997	.	-	0	ID=BruzV2.253G10.1.CDS8;Parent=BruzV2.253G10.1
Bruz_scaf_253	Mikado_loci	exon	25931	25997	.	-	.	ID=BruzV2.253G10.1.exon8;Parent=BruzV2.253G10.1
Bruz_scaf_253	Mikado_loci	CDS	26384	26638	.	-	0	ID=BruzV2.253G10.1.CDS9;Parent=BruzV2.253G10.1
Bruz_scaf_253	Mikado_loci	exon	26384	26638	.	-	.	ID=BruzV2.253G10.1.exon9;Parent=BruzV2.253G10.1
Bruz_scaf_253	Mikado_loci	CDS	26774	26861	.	-	1	ID=BruzV2.253G10.1.CDS10;Parent=BruzV2.253G10.1
Bruz_scaf_253	Mikado_loci	exon	26774	26861	.	-	.	ID=BruzV2.253G10.1.exon10;Parent=BruzV2.253G10.1
Bruz_scaf_253	Mikado_loci	CDS	26942	27024	.	-	0	ID=BruzV2.253G10.1.CDS11;Parent=BruzV2.253G10.1
Bruz_scaf_253	Mikado_loci	exon	26942	27024	.	-	.	ID=BruzV2.253G10.1.exon11;Parent=BruzV2.253G10.1
Bruz_scaf_253	Mikado_loci	CDS	27787	27870	.	-	0	ID=BruzV2.253G10.1.CDS12;Parent=BruzV2.253G10.1
Bruz_scaf_253	Mikado_loci	exon	27787	27870	.	-	.	ID=BruzV2.253G10.1.exon12;Parent=BruzV2.253G10.1
Bruz_scaf_253	Mikado_loci	CDS	28391	28532	.	-	1	ID=BruzV2.253G10.1.CDS13;Parent=BruzV2.253G10.1
Bruz_scaf_253	Mikado_loci	exon	28391	28532	.	-	.	ID=BruzV2.253G10.1.exon13;Parent=BruzV2.253G10.1
Bruz_scaf_253	Mikado_loci	CDS	31082	31245	.	-	0	ID=BruzV2.253G10.1.CDS14;Parent=BruzV2.253G10.1
Bruz_scaf_253	Mikado_loci	exon	31082	31245	.	-	.	ID=BruzV2.253G10.1.exon14;Parent=BruzV2.253G10.1
Bruz_scaf_253	Mikado_loci	CDS	32231	32306	.	-	1	ID=BruzV2.253G10.1.CDS15;Parent=BruzV2.253G10.1
Bruz_scaf_253	Mikado_loci	exon	32231	32306	.	-	.	ID=BruzV2.253G10.1.exon15;Parent=BruzV2.253G10.1
Bruz_scaf_253	Mikado_loci	CDS	32674	32735	.	-	0	ID=BruzV2.253G10.1.CDS16;Parent=BruzV2.253G10.1
Bruz_scaf_253	Mikado_loci	exon	32674	32735	.	-	.	ID=BruzV2.253G10.1.exon16;Parent=BruzV2.253G10.1
###
Bruz_scaf_253	Mikado_loci	superlocus	43539	47405	.	-	.	ID=Mikado_superlocus:Bruz_scaf_253-:43539-47405;Name=superlocus:Bruz_scaf_253-:43539-47405
Bruz_scaf_253	Mikado_loci	gene	43539	47405	20	-	.	ID=BruzV2.253G12;Name=BruzV2.253G12;multiexonic=True;superlocus=Mikado_superlocus:Bruz_scaf_253-:43539-47405
Bruz_scaf_253	Mikado_loci	mRNA	43539	47405	20	-	.	ID=BruzV2.253G12.1;Parent=BruzV2.253G12;Name=BruzV2.253G12.1;alias=v1_Bruz.253G12.1;alias=Bruz_scaf_253.g61.t1;canonical_junctions=1,2,3,4,5,6,7,8,9;canonical_number=9;canonical_proportion=1.0;primary=True
Bruz_scaf_253	Mikado_loci	exon	43539	43751	.	-	.	ID=BruzV2.253G12.1.exon1;Parent=BruzV2.253G12.1
Bruz_scaf_253	Mikado_loci	three_prime_UTR	43539	43613	.	-	.	ID=BruzV2.253G12.1.three_prime_UTR1;Parent=BruzV2.253G12.1
Bruz_scaf_253	Mikado_loci	CDS	43614	43751	.	-	0	ID=BruzV2.253G12.1.CDS1;Parent=BruzV2.253G12.1
Bruz_scaf_253	Mikado_loci	CDS	43892	44125	.	-	0	ID=BruzV2.253G12.1.CDS2;Parent=BruzV2.253G12.1
Bruz_scaf_253	Mikado_loci	exon	43892	44125	.	-	.	ID=BruzV2.253G12.1.exon2;Parent=BruzV2.253G12.1
Bruz_scaf_253	Mikado_loci	CDS	44388	44660	.	-	0	ID=BruzV2.253G12.1.CDS3;Parent=BruzV2.253G12.1
Bruz_scaf_253	Mikado_loci	exon	44388	44660	.	-	.	ID=BruzV2.253G12.1.exon3;Parent=BruzV2.253G12.1
Bruz_scaf_253	Mikado_loci	CDS	44761	45040	.	-	1	ID=BruzV2.253G12.1.CDS4;Parent=BruzV2.253G12.1
Bruz_scaf_253	Mikado_loci	exon	44761	45040	.	-	.	ID=BruzV2.253G12.1.exon4;Parent=BruzV2.253G12.1
Bruz_scaf_253	Mikado_loci	CDS	45134	45432	.	-	0	ID=BruzV2.253G12.1.CDS5;Parent=BruzV2.253G12.1
Bruz_scaf_253	Mikado_loci	exon	45134	45432	.	-	.	ID=BruzV2.253G12.1.exon5;Parent=BruzV2.253G12.1
Bruz_scaf_253	Mikado_loci	CDS	45546	45731	.	-	0	ID=BruzV2.253G12.1.CDS6;Parent=BruzV2.253G12.1
Bruz_scaf_253	Mikado_loci	exon	45546	45731	.	-	.	ID=BruzV2.253G12.1.exon6;Parent=BruzV2.253G12.1
Bruz_scaf_253	Mikado_loci	CDS	46094	46303	.	-	0	ID=BruzV2.253G12.1.CDS7;Parent=BruzV2.253G12.1
Bruz_scaf_253	Mikado_loci	exon	46094	46303	.	-	.	ID=BruzV2.253G12.1.exon7;Parent=BruzV2.253G12.1
Bruz_scaf_253	Mikado_loci	CDS	46483	46546	.	-	1	ID=BruzV2.253G12.1.CDS8;Parent=BruzV2.253G12.1
Bruz_scaf_253	Mikado_loci	exon	46483	46546	.	-	.	ID=BruzV2.253G12.1.exon8;Parent=BruzV2.253G12.1
Bruz_scaf_253	Mikado_loci	CDS	46844	46987	.	-	1	ID=BruzV2.253G12.1.CDS9;Parent=BruzV2.253G12.1
Bruz_scaf_253	Mikado_loci	exon	46844	46987	.	-	.	ID=BruzV2.253G12.1.exon9;Parent=BruzV2.253G12.1
Bruz_scaf_253	Mikado_loci	CDS	47092	47375	.	-	0	ID=BruzV2.253G12.1.CDS10;Parent=BruzV2.253G12.1
Bruz_scaf_253	Mikado_loci	exon	47092	47405	.	-	.	ID=BruzV2.253G12.1.exon10;Parent=BruzV2.253G12.1
Bruz_scaf_253	Mikado_loci	five_prime_UTR	47376	47405	.	-	.	ID=BruzV2.253G12.1.five_prime_UTR1;Parent=BruzV2.253G12.1
###
Bruz_scaf_253	Mikado_loci	superlocus	54396	56357	.	-	.	ID=Mikado_superlocus:Bruz_scaf_253-:54396-56357;Name=superlocus:Bruz_scaf_253-:54396-56357
Bruz_scaf_253	Mikado_loci	gene	54396	56357	19	-	.	ID=BruzV2.253G14;Name=BruzV2.253G14;multiexonic=False;superlocus=Mikado_superlocus:Bruz_scaf_253-:54396-56357
Bruz_scaf_253	Mikado_loci	mRNA	54396	56357	19	-	.	ID=BruzV2.253G14.1;Parent=BruzV2.253G14;Name=BruzV2.253G14.1;alias=v1_Bruz.253G18.1;alias=MSTRG.26377.1;primary=True
Bruz_scaf_253	Mikado_loci	exon	54396	56357	.	-	.	ID=BruzV2.253G14.1.exon1;Parent=BruzV2.253G14.1
Bruz_scaf_253	Mikado_loci	three_prime_UTR	54396	55115	.	-	.	ID=BruzV2.253G14.1.three_prime_UTR1;Parent=BruzV2.253G14.1
Bruz_scaf_253	Mikado_loci	CDS	55116	56252	.	-	0	ID=BruzV2.253G14.1.CDS1;Parent=BruzV2.253G14.1
Bruz_scaf_253	Mikado_loci	five_prime_UTR	56253	56357	.	-	.	ID=BruzV2.253G14.1.five_prime_UTR1;Parent=BruzV2.253G14.1
###
Bruz_scaf_253	Mikado_loci	superlocus	61592	65015	.	-	.	ID=Mikado_superlocus:Bruz_scaf_253-:61592-65015;Name=superlocus:Bruz_scaf_253-:61592-65015
Bruz_scaf_253	Mikado_loci	gene	61592	65015	20	-	.	ID=BruzV2.253G16;Name=BruzV2.253G16;multiexonic=True;superlocus=Mikado_superlocus:Bruz_scaf_253-:61592-65015
Bruz_scaf_253	Mikado_loci	mRNA	61592	65015	20	-	.	ID=BruzV2.253G16.1;Parent=BruzV2.253G16;Name=BruzV2.253G16.1;alias=v1_Bruz.253G20.1;alias=Bruz_scaf_253.g65.t1;canonical_junctions=1,2,3;canonical_number=3;canonical_proportion=1.0;primary=True
Bruz_scaf_253	Mikado_loci	exon	61592	62420	.	-	.	ID=BruzV2.253G16.1.exon1;Parent=BruzV2.253G16.1
Bruz_scaf_253	Mikado_loci	three_prime_UTR	61592	62400	.	-	.	ID=BruzV2.253G16.1.three_prime_UTR1;Parent=BruzV2.253G16.1
Bruz_scaf_253	Mikado_loci	CDS	62401	62420	.	-	2	ID=BruzV2.253G16.1.CDS1;Parent=BruzV2.253G16.1
Bruz_scaf_253	Mikado_loci	CDS	63984	64097	.	-	2	ID=BruzV2.253G16.1.CDS2;Parent=BruzV2.253G16.1
Bruz_scaf_253	Mikado_loci	exon	63984	64097	.	-	.	ID=BruzV2.253G16.1.exon2;Parent=BruzV2.253G16.1
Bruz_scaf_253	Mikado_loci	CDS	64214	64267	.	-	2	ID=BruzV2.253G16.1.CDS3;Parent=BruzV2.253G16.1
Bruz_scaf_253	Mikado_loci	exon	64214	64267	.	-	.	ID=BruzV2.253G16.1.exon3;Parent=BruzV2.253G16.1
Bruz_scaf_253	Mikado_loci	CDS	64345	64969	.	-	0	ID=BruzV2.253G16.1.CDS4;Parent=BruzV2.253G16.1
Bruz_scaf_253	Mikado_loci	exon	64345	65015	.	-	.	ID=BruzV2.253G16.1.exon4;Parent=BruzV2.253G16.1
Bruz_scaf_253	Mikado_loci	five_prime_UTR	64970	65015	.	-	.	ID=BruzV2.253G16.1.five_prime_UTR1;Parent=BruzV2.253G16.1
###
Bruz_scaf_253	Mikado_loci	superlocus	66673	76695	.	-	.	ID=Mikado_superlocus:Bruz_scaf_253-:66673-76695;Name=superlocus:Bruz_scaf_253-:66673-76695
Bruz_scaf_253	Mikado_loci	gene	66701	76695	19	-	.	ID=BruzV2.253G18;Name=BruzV2.253G18;multiexonic=True;superlocus=Mikado_superlocus:Bruz_scaf_253-:66673-76695
Bruz_scaf_253	Mikado_loci	mRNA	66701	76695	19	-	.	ID=BruzV2.253G18.1;Parent=BruzV2.253G18;Name=BruzV2.253G18.1;alias=v1_Bruz.253G22.1;alias=Bruz_scaf_253.g66.t1;canonical_junctions=1,2,3,4,5,6,7,8,9,10,11,12,13;canonical_number=13;canonical_proportion=1.0;primary=True
Bruz_scaf_253	Mikado_loci	exon	66701	67372	.	-	.	ID=BruzV2.253G18.1.exon1;Parent=BruzV2.253G18.1
Bruz_scaf_253	Mikado_loci	three_prime_UTR	66701	66802	.	-	.	ID=BruzV2.253G18.1.three_prime_UTR1;Parent=BruzV2.253G18.1
Bruz_scaf_253	Mikado_loci	CDS	66803	67372	.	-	0	ID=BruzV2.253G18.1.CDS1;Parent=BruzV2.253G18.1
Bruz_scaf_253	Mikado_loci	CDS	69231	69350	.	-	0	ID=BruzV2.253G18.1.CDS2;Parent=BruzV2.253G18.1
Bruz_scaf_253	Mikado_loci	exon	69231	69350	.	-	.	ID=BruzV2.253G18.1.exon2;Parent=BruzV2.253G18.1
Bruz_scaf_253	Mikado_loci	CDS	69469	69541	.	-	1	ID=BruzV2.253G18.1.CDS3;Parent=BruzV2.253G18.1
Bruz_scaf_253	Mikado_loci	exon	69469	69541	.	-	.	ID=BruzV2.253G18.1.exon3;Parent=BruzV2.253G18.1
Bruz_scaf_253	Mikado_loci	CDS	69628	69683	.	-	0	ID=BruzV2.253G18.1.CDS4;Parent=BruzV2.253G18.1
Bruz_scaf_253	Mikado_loci	exon	69628	69683	.	-	.	ID=BruzV2.253G18.1.exon4;Parent=BruzV2.253G18.1
Bruz_scaf_253	Mikado_loci	CDS	69828	70218	.	-	1	ID=BruzV2.253G18.1.CDS5;Parent=BruzV2.253G18.1
Bruz_scaf_253	Mikado_loci	exon	69828	70218	.	-	.	ID=BruzV2.253G18.1.exon5;Parent=BruzV2.253G18.1
Bruz_scaf_253	Mikado_loci	CDS	70316	70464	.	-	0	ID=BruzV2.253G18.1.CDS6;Parent=BruzV2.253G18.1
Bruz_scaf_253	Mikado_loci	exon	70316	70464	.	-	.	ID=BruzV2.253G18.1.exon6;Parent=BruzV2.253G18.1
Bruz_scaf_253	Mikado_loci	CDS	70584	70716	.	-	1	ID=BruzV2.253G18.1.CDS7;Parent=BruzV2.253G18.1
Bruz_scaf_253	Mikado_loci	exon	70584	70716	.	-	.	ID=BruzV2.253G18.1.exon7;Parent=BruzV2.253G18.1
Bruz_scaf_253	Mikado_loci	CDS	70824	70905	.	-	2	ID=BruzV2.253G18.1.CDS8;Parent=BruzV2.253G18.1
Bruz_scaf_253	Mikado_loci	exon	70824	70905	.	-	.	ID=BruzV2.253G18.1.exon8;Parent=BruzV2.253G18.1
Bruz_scaf_253	Mikado_loci	CDS	71000	71130	.	-	1	ID=BruzV2.253G18.1.CDS9;Parent=BruzV2.253G18.1
Bruz_scaf_253	Mikado_loci	exon	71000	71130	.	-	.	ID=BruzV2.253G18.1.exon9;Parent=BruzV2.253G18.1
Bruz_scaf_253	Mikado_loci	CDS	71242	71344	.	-	2	ID=BruzV2.253G18.1.CDS10;Parent=BruzV2.253G18.1
Bruz_scaf_253	Mikado_loci	exon	71242	71344	.	-	.	ID=BruzV2.253G18.1.exon10;Parent=BruzV2.253G18.1
Bruz_scaf_253	Mikado_loci	CDS	71440	71713	.	-	0	ID=BruzV2.253G18.1.CDS11;Parent=BruzV2.253G18.1
Bruz_scaf_253	Mikado_loci	exon	71440	71713	.	-	.	ID=BruzV2.253G18.1.exon11;Parent=BruzV2.253G18.1
Bruz_scaf_253	Mikado_loci	CDS	71874	72025	.	-	2	ID=BruzV2.253G18.1.CDS12;Parent=BruzV2.253G18.1
Bruz_scaf_253	Mikado_loci	exon	71874	72025	.	-	.	ID=BruzV2.253G18.1.exon12;Parent=BruzV2.253G18.1
Bruz_scaf_253	Mikado_loci	CDS	72391	75042	.	-	2	ID=BruzV2.253G18.1.CDS13;Parent=BruzV2.253G18.1
Bruz_scaf_253	Mikado_loci	exon	72391	75042	.	-	.	ID=BruzV2.253G18.1.exon13;Parent=BruzV2.253G18.1
Bruz_scaf_253	Mikado_loci	CDS	75354	76695	.	-	0	ID=BruzV2.253G18.1.CDS14;Parent=BruzV2.253G18.1
Bruz_scaf_253	Mikado_loci	exon	75354	76695	.	-	.	ID=BruzV2.253G18.1.exon14;Parent=BruzV2.253G18.1
###
Bruz_scaf_253	Mikado_loci	superlocus	82100	85604	.	+	.	ID=Mikado_superlocus:Bruz_scaf_253+:82100-85604;Name=superlocus:Bruz_scaf_253+:82100-85604
Bruz_scaf_253	Mikado_loci	gene	82100	85604	18	+	.	ID=BruzV2.253G20;Name=BruzV2.253G20;multiexonic=False;superlocus=Mikado_superlocus:Bruz_scaf_253+:82100-85604
Bruz_scaf_253	Mikado_loci	mRNA	82100	85604	18	+	.	ID=BruzV2.253G20.1;Parent=BruzV2.253G20;Name=BruzV2.253G20.1;alias=st_MSTRG.27578.1;primary=True
Bruz_scaf_253	Mikado_loci	exon	82100	85604	.	+	.	ID=BruzV2.253G20.1.exon1;Parent=BruzV2.253G20.1
Bruz_scaf_253	Mikado_loci	five_prime_UTR	82100	83777	.	+	.	ID=BruzV2.253G20.1.five_prime_UTR1;Parent=BruzV2.253G20.1
Bruz_scaf_253	Mikado_loci	CDS	83778	84149	.	+	0	ID=BruzV2.253G20.1.CDS1;Parent=BruzV2.253G20.1
Bruz_scaf_253	Mikado_loci	three_prime_UTR	84150	85604	.	+	.	ID=BruzV2.253G20.1.three_prime_UTR1;Parent=BruzV2.253G20.1
###
Bruz_scaf_253	Mikado_loci	superlocus	91422	92593	.	+	.	ID=Mikado_superlocus:Bruz_scaf_253+:91422-92593;Name=superlocus:Bruz_scaf_253+:91422-92593
Bruz_scaf_253	Mikado_loci	gene	91486	92385	19	+	.	ID=BruzV2.253G22;Name=BruzV2.253G22;multiexonic=True;superlocus=Mikado_superlocus:Bruz_scaf_253+:91422-92593
Bruz_scaf_253	Mikado_loci	mRNA	91486	92385	19	+	.	ID=BruzV2.253G22.1;Parent=BruzV2.253G22;Name=BruzV2.253G22.1;alias=v1_Bruz.253G28.1;alias=Bruz_scaf_253.g67.t1;canonical_junctions=1;canonical_number=1;canonical_proportion=1.0;primary=True
Bruz_scaf_253	Mikado_loci	exon	91486	91849	.	+	.	ID=BruzV2.253G22.1.exon1;Parent=BruzV2.253G22.1
Bruz_scaf_253	Mikado_loci	five_prime_UTR	91486	91534	.	+	.	ID=BruzV2.253G22.1.five_prime_UTR1;Parent=BruzV2.253G22.1
Bruz_scaf_253	Mikado_loci	CDS	91535	91849	.	+	0	ID=BruzV2.253G22.1.CDS1;Parent=BruzV2.253G22.1
Bruz_scaf_253	Mikado_loci	CDS	91939	92310	.	+	0	ID=BruzV2.253G22.1.CDS2;Parent=BruzV2.253G22.1
Bruz_scaf_253	Mikado_loci	exon	91939	92385	.	+	.	ID=BruzV2.253G22.1.exon2;Parent=BruzV2.253G22.1
Bruz_scaf_253	Mikado_loci	three_prime_UTR	92311	92385	.	+	.	ID=BruzV2.253G22.1.three_prime_UTR1;Parent=BruzV2.253G22.1
###
Bruz_scaf_253	Mikado_loci	superlocus	97839	100209	.	+	.	ID=Mikado_superlocus:Bruz_scaf_253+:97839-100209;Name=superlocus:Bruz_scaf_253+:97839-100209
Bruz_scaf_253	Mikado_loci	gene	97896	99103	19	+	.	ID=BruzV2.253G24;Name=BruzV2.253G24;multiexonic=True;superlocus=Mikado_superlocus:Bruz_scaf_253+:97839-100209
Bruz_scaf_253	Mikado_loci	mRNA	97896	99103	19	+	.	ID=BruzV2.253G24.1;Parent=BruzV2.253G24;Name=BruzV2.253G24.1;alias=v1_Bruz.253G34.1;alias=Bruz_scaf_253.g70.t1;canonical_junctions=1;canonical_number=1;canonical_proportion=1.0;primary=True
Bruz_scaf_253	Mikado_loci	exon	97896	98566	.	+	.	ID=BruzV2.253G24.1.exon1;Parent=BruzV2.253G24.1
Bruz_scaf_253	Mikado_loci	five_prime_UTR	97896	98254	.	+	.	ID=BruzV2.253G24.1.five_prime_UTR1;Parent=BruzV2.253G24.1
Bruz_scaf_253	Mikado_loci	CDS	98255	98566	.	+	0	ID=BruzV2.253G24.1.CDS1;Parent=BruzV2.253G24.1
Bruz_scaf_253	Mikado_loci	CDS	98660	99028	.	+	0	ID=BruzV2.253G24.1.CDS2;Parent=BruzV2.253G24.1
Bruz_scaf_253	Mikado_loci	exon	98660	99103	.	+	.	ID=BruzV2.253G24.1.exon2;Parent=BruzV2.253G24.1
Bruz_scaf_253	Mikado_loci	three_prime_UTR	99029	99103	.	+	.	ID=BruzV2.253G24.1.three_prime_UTR1;Parent=BruzV2.253G24.1
###
Bruz_scaf_253	Mikado_loci	superlocus	93799	95125	.	-	.	ID=Mikado_superlocus:Bruz_scaf_253-:93799-95125;Name=superlocus:Bruz_scaf_253-:93799-95125
Bruz_scaf_253	Mikado_loci	gene	93949	94885	19	-	.	ID=BruzV2.253G26;Name=BruzV2.253G26;multiexonic=True;superlocus=Mikado_superlocus:Bruz_scaf_253-:93799-95125
Bruz_scaf_253	Mikado_loci	mRNA	93949	94885	19	-	.	ID=BruzV2.253G26.1;Parent=BruzV2.253G26;Name=BruzV2.253G26.1;alias=v1_Bruz.253G30.1;alias=Bruz_scaf_253.g68.t1;canonical_junctions=1;canonical_number=1;canonical_proportion=1.0;primary=True
Bruz_scaf_253	Mikado_loci	exon	93949	94403	.	-	.	ID=BruzV2.253G26.1.exon1;Parent=BruzV2.253G26.1
Bruz_scaf_253	Mikado_loci	three_prime_UTR	93949	94031	.	-	.	ID=BruzV2.253G26.1.three_prime_UTR1;Parent=BruzV2.253G26.1
Bruz_scaf_253	Mikado_loci	CDS	94032	94403	.	-	0	ID=BruzV2.253G26.1.CDS1;Parent=BruzV2.253G26.1
Bruz_scaf_253	Mikado_loci	CDS	94480	94791	.	-	0	ID=BruzV2.253G26.1.CDS2;Parent=BruzV2.253G26.1
Bruz_scaf_253	Mikado_loci	exon	94480	94885	.	-	.	ID=BruzV2.253G26.1.exon2;Parent=BruzV2.253G26.1
Bruz_scaf_253	Mikado_loci	five_prime_UTR	94792	94885	.	-	.	ID=BruzV2.253G26.1.five_prime_UTR1;Parent=BruzV2.253G26.1
###
Bruz_scaf_253	Mikado_loci	superlocus	95534	97362	.	-	.	ID=Mikado_superlocus:Bruz_scaf_253-:95534-97362;Name=superlocus:Bruz_scaf_253-:95534-97362
Bruz_scaf_253	Mikado_loci	gene	96137	97275	18	-	.	ID=BruzV2.253G28;Name=BruzV2.253G28;multiexonic=True;superlocus=Mikado_superlocus:Bruz_scaf_253-:95534-97362
Bruz_scaf_253	Mikado_loci	mRNA	96137	97275	18	-	.	ID=BruzV2.253G28.1;Parent=BruzV2.253G28;Name=BruzV2.253G28.1;alias=v1_Bruz.253G32.1;alias=Bruz_scaf_253.g69.t1;canonical_junctions=1;canonical_number=1;canonical_proportion=1.0;primary=True
Bruz_scaf_253	Mikado_loci	exon	96137	96866	.	-	.	ID=BruzV2.253G28.1.exon1;Parent=BruzV2.253G28.1
Bruz_scaf_253	Mikado_loci	three_prime_UTR	96137	96494	.	-	.	ID=BruzV2.253G28.1.three_prime_UTR1;Parent=BruzV2.253G28.1
Bruz_scaf_253	Mikado_loci	CDS	96495	96866	.	-	0	ID=BruzV2.253G28.1.CDS1;Parent=BruzV2.253G28.1
Bruz_scaf_253	Mikado_loci	CDS	96937	97275	.	-	0	ID=BruzV2.253G28.1.CDS2;Parent=BruzV2.253G28.1
Bruz_scaf_253	Mikado_loci	exon	96937	97275	.	-	.	ID=BruzV2.253G28.1.exon2;Parent=BruzV2.253G28.1
###
Bruz_scaf_253	Mikado_loci	superlocus	99155	100095	.	-	.	ID=Mikado_superlocus:Bruz_scaf_253-:99155-100095;Name=superlocus:Bruz_scaf_253-:99155-100095
Bruz_scaf_253	Mikado_loci	gene	99155	100095	19	-	.	ID=BruzV2.253G30;Name=BruzV2.253G30;multiexonic=True;superlocus=Mikado_superlocus:Bruz_scaf_253-:99155-100095
Bruz_scaf_253	Mikado_loci	mRNA	99155	100095	19	-	.	ID=BruzV2.253G30.1;Parent=BruzV2.253G30;Name=BruzV2.253G30.1;alias=v1_Bruz.253G36.1;alias=Bruz_scaf_253.g71.t1;canonical_junctions=1;canonical_number=1;canonical_proportion=1.0;primary=True
Bruz_scaf_253	Mikado_loci	exon	99155	99634	.	-	.	ID=BruzV2.253G30.1.exon1;Parent=BruzV2.253G30.1
Bruz_scaf_253	Mikado_loci	three_prime_UTR	99155	99256	.	-	.	ID=BruzV2.253G30.1.three_prime_UTR1;Parent=BruzV2.253G30.1
Bruz_scaf_253	Mikado_loci	CDS	99257	99634	.	-	0	ID=BruzV2.253G30.1.CDS1;Parent=BruzV2.253G30.1
Bruz_scaf_253	Mikado_loci	CDS	99747	100094	.	-	0	ID=BruzV2.253G30.1.CDS2;Parent=BruzV2.253G30.1
Bruz_scaf_253	Mikado_loci	exon	99747	100095	.	-	.	ID=BruzV2.253G30.1.exon2;Parent=BruzV2.253G30.1
Bruz_scaf_253	Mikado_loci	five_prime_UTR	100095	100095	.	-	.	ID=BruzV2.253G30.1.five_prime_UTR1;Parent=BruzV2.253G30.1
###
Bruz_scaf_253	Mikado_loci	superlocus	106260	110393	.	-	.	ID=Mikado_superlocus:Bruz_scaf_253-:106260-110393;Name=superlocus:Bruz_scaf_253-:106260-110393
Bruz_scaf_253	Mikado_loci	gene	106260	110275	20	-	.	ID=BruzV2.253G32;Name=BruzV2.253G32;multiexonic=True;superlocus=Mikado_superlocus:Bruz_scaf_253-:106260-110393
Bruz_scaf_253	Mikado_loci	mRNA	106260	110275	20	-	.	ID=BruzV2.253G32.1;Parent=BruzV2.253G32;Name=BruzV2.253G32.1;alias=v1_Bruz.253G38.1;alias=Bruz_scaf_253.g72.t1;canonical_junctions=1,2;canonical_number=2;canonical_proportion=1.0;primary=True
Bruz_scaf_253	Mikado_loci	exon	106260	106771	.	-	.	ID=BruzV2.253G32.1.exon1;Parent=BruzV2.253G32.1
Bruz_scaf_253	Mikado_loci	three_prime_UTR	106260	106626	.	-	.	ID=BruzV2.253G32.1.three_prime_UTR1;Parent=BruzV2.253G32.1
Bruz_scaf_253	Mikado_loci	CDS	106627	106771	.	-	1	ID=BruzV2.253G32.1.CDS1;Parent=BruzV2.253G32.1
Bruz_scaf_253	Mikado_loci	CDS	109603	109769	.	-	0	ID=BruzV2.253G32.1.CDS2;Parent=BruzV2.253G32.1
Bruz_scaf_253	Mikado_loci	exon	109603	109769	.	-	.	ID=BruzV2.253G32.1.exon2;Parent=BruzV2.253G32.1
Bruz_scaf_253	Mikado_loci	CDS	109890	110273	.	-	0	ID=BruzV2.253G32.1.CDS3;Parent=BruzV2.253G32.1
Bruz_scaf_253	Mikado_loci	exon	109890	110275	.	-	.	ID=BruzV2.253G32.1.exon3;Parent=BruzV2.253G32.1
Bruz_scaf_253	Mikado_loci	five_prime_UTR	110274	110275	.	-	.	ID=BruzV2.253G32.1.five_prime_UTR1;Parent=BruzV2.253G32.1
###
Bruz_scaf_253	Mikado_loci	superlocus	112296	112770	.	-	.	ID=Mikado_superlocus:Bruz_scaf_253-:112296-112770;Name=superlocus:Bruz_scaf_253-:112296-112770
Bruz_scaf_253	Mikado_loci	gene	112296	112770	16	-	.	ID=BruzV2.253G34;Name=BruzV2.253G34;multiexonic=False;superlocus=Mikado_superlocus:Bruz_scaf_253-:112296-112770
Bruz_scaf_253	Mikado_loci	mRNA	112296	112770	16	-	.	ID=BruzV2.253G34.1;Parent=BruzV2.253G34;Name=BruzV2.253G34.1;alias=st_MSTRG.27587.1;primary=True
Bruz_scaf_253	Mikado_loci	CDS	112296	112769	.	-	0	ID=BruzV2.253G34.1.CDS1;Parent=BruzV2.253G34.1
Bruz_scaf_253	Mikado_loci	exon	112296	112770	.	-	.	ID=BruzV2.253G34.1.exon1;Parent=BruzV2.253G34.1
Bruz_scaf_253	Mikado_loci	five_prime_UTR	112770	112770	.	-	.	ID=BruzV2.253G34.1.five_prime_UTR1;Parent=BruzV2.253G34.1
###
Bruz_scaf_253	Mikado_loci	superlocus	128082	128427	.	+	.	ID=Mikado_superlocus:Bruz_scaf_253+:128082-128427;Name=superlocus:Bruz_scaf_253+:128082-128427
Bruz_scaf_253	Mikado_loci	gene	128082	128427	18	+	.	ID=BruzV2.253G36;Name=BruzV2.253G36;multiexonic=False;superlocus=Mikado_superlocus:Bruz_scaf_253+:128082-128427
Bruz_scaf_253	Mikado_loci	mRNA	128082	128427	18	+	.	ID=BruzV2.253G36.1;Parent=BruzV2.253G36;Name=BruzV2.253G36.1;alias=v1_Bruz.253G44.1;alias=MSTRG.26392.1;primary=True
Bruz_scaf_253	Mikado_loci	CDS	128082	128426	.	+	0	ID=BruzV2.253G36.1.CDS1;Parent=BruzV2.253G36.1
Bruz_scaf_253	Mikado_loci	exon	128082	128427	.	+	.	ID=BruzV2.253G36.1.exon1;Parent=BruzV2.253G36.1
Bruz_scaf_253	Mikado_loci	three_prime_UTR	128427	128427	.	+	.	ID=BruzV2.253G36.1.three_prime_UTR1;Parent=BruzV2.253G36.1
###
Bruz_scaf_253	Mikado_loci	superlocus	132756	135610	.	+	.	ID=Mikado_superlocus:Bruz_scaf_253+:132756-135610;Name=superlocus:Bruz_scaf_253+:132756-135610
Bruz_scaf_253	Mikado_loci	gene	132756	135610	20	+	.	ID=BruzV2.253G38;Name=BruzV2.253G38;multiexonic=True;superlocus=Mikado_superlocus:Bruz_scaf_253+:132756-135610
Bruz_scaf_253	Mikado_loci	mRNA	132756	135610	20	+	.	ID=BruzV2.253G38.1;Parent=BruzV2.253G38;Name=BruzV2.253G38.1;alias=v1_Bruz.253G46.1;alias=Bruz_scaf_253.g74.t1;canonical_junctions=1,2,3,4,5,6,7;canonical_number=7;canonical_proportion=1.0;primary=True
Bruz_scaf_253	Mikado_loci	exon	132756	132932	.	+	.	ID=BruzV2.253G38.1.exon1;Parent=BruzV2.253G38.1
Bruz_scaf_253	Mikado_loci	five_prime_UTR	132756	132797	.	+	.	ID=BruzV2.253G38.1.five_prime_UTR1;Parent=BruzV2.253G38.1
Bruz_scaf_253	Mikado_loci	CDS	132798	132932	.	+	0	ID=BruzV2.253G38.1.CDS1;Parent=BruzV2.253G38.1
Bruz_scaf_253	Mikado_loci	CDS	133509	133628	.	+	0	ID=BruzV2.253G38.1.CDS2;Parent=BruzV2.253G38.1
Bruz_scaf_253	Mikado_loci	exon	133509	133628	.	+	.	ID=BruzV2.253G38.1.exon2;Parent=BruzV2.253G38.1
Bruz_scaf_253	Mikado_loci	CDS	134150	134244	.	+	0	ID=BruzV2.253G38.1.CDS3;Parent=BruzV2.253G38.1
Bruz_scaf_253	Mikado_loci	exon	134150	134244	.	+	.	ID=BruzV2.253G38.1.exon3;Parent=BruzV2.253G38.1
Bruz_scaf_253	Mikado_loci	CDS	134347	134440	.	+	1	ID=BruzV2.253G38.1.CDS4;Parent=BruzV2.253G38.1
Bruz_scaf_253	Mikado_loci	exon	134347	134440	.	+	.	ID=BruzV2.253G38.1.exon4;Parent=BruzV2.253G38.1
Bruz_scaf_253	Mikado_loci	CDS	134544	134675	.	+	0	ID=BruzV2.253G38.1.CDS5;Parent=BruzV2.253G38.1
Bruz_scaf_253	Mikado_loci	exon	134544	134675	.	+	.	ID=BruzV2.253G38.1.exon5;Parent=BruzV2.253G38.1
Bruz_scaf_253	Mikado_loci	CDS	134755	134859	.	+	0	ID=BruzV2.253G38.1.CDS6;Parent=BruzV2.253G38.1
Bruz_scaf_253	Mikado_loci	exon	134755	134859	.	+	.	ID=BruzV2.253G38.1.exon6;Parent=BruzV2.253G38.1
Bruz_scaf_253	Mikado_loci	CDS	135036	135086	.	+	0	ID=BruzV2.253G38.1.CDS7;Parent=BruzV2.253G38.1
Bruz_scaf_253	Mikado_loci	exon	135036	135086	.	+	.	ID=BruzV2.253G38.1.exon7;Parent=BruzV2.253G38.1
Bruz_scaf_253	Mikado_loci	CDS	135186	135374	.	+	0	ID=BruzV2.253G38.1.CDS8;Parent=BruzV2.253G38.1
Bruz_scaf_253	Mikado_loci	exon	135186	135610	.	+	.	ID=BruzV2.253G38.1.exon8;Parent=BruzV2.253G38.1
Bruz_scaf_253	Mikado_loci	three_prime_UTR	135375	135610	.	+	.	ID=BruzV2.253G38.1.three_prime_UTR1;Parent=BruzV2.253G38.1
###
Bruz_scaf_253	Mikado_loci	superlocus	128786	130193	.	-	.	ID=Mikado_superlocus:Bruz_scaf_253-:128786-130193;Name=superlocus:Bruz_scaf_253-:128786-130193
Bruz_scaf_253	Mikado_loci	gene	128786	130193	18	-	.	ID=BruzV2.253G40;Name=BruzV2.253G40;multiexonic=False;superlocus=Mikado_superlocus:Bruz_scaf_253-:128786-130193
Bruz_scaf_253	Mikado_loci	mRNA	128786	130193	18	-	.	ID=BruzV2.253G40.1;Parent=BruzV2.253G40;Name=BruzV2.253G40.1;alias=st_MSTRG.27589.1;primary=True
Bruz_scaf_253	Mikado_loci	exon	128786	130193	.	-	.	ID=BruzV2.253G40.1.exon1;Parent=BruzV2.253G40.1
Bruz_scaf_253	Mikado_loci	three_prime_UTR	128786	129832	.	-	.	ID=BruzV2.253G40.1.three_prime_UTR1;Parent=BruzV2.253G40.1
Bruz_scaf_253	Mikado_loci	CDS	129833	130192	.	-	0	ID=BruzV2.253G40.1.CDS1;Parent=BruzV2.253G40.1
Bruz_scaf_253	Mikado_loci	five_prime_UTR	130193	130193	.	-	.	ID=BruzV2.253G40.1.five_prime_UTR1;Parent=BruzV2.253G40.1
###
Bruz_scaf_2530	Mikado_loci	superlocus	48156	48469	.	-	.	ID=Mikado_superlocus:Bruz_scaf_2530-:48156-48469;Name=superlocus:Bruz_scaf_2530-:48156-48469
Bruz_scaf_2530	Mikado_loci	gene	48156	48469	17	-	.	ID=BruzV2.2530G2;Name=BruzV2.2530G2;multiexonic=False;superlocus=Mikado_superlocus:Bruz_scaf_2530-:48156-48469
Bruz_scaf_2530	Mikado_loci	mRNA	48156	48469	17	-	.	ID=BruzV2.2530G2.1;Parent=BruzV2.2530G2;Name=BruzV2.2530G2.1;alias=st_MSTRG.27593.1;primary=True
Bruz_scaf_2530	Mikado_loci	exon	48156	48469	.	-	.	ID=BruzV2.2530G2.1.exon1;Parent=BruzV2.2530G2.1
Bruz_scaf_2530	Mikado_loci	three_prime_UTR	48156	48157	.	-	.	ID=BruzV2.2530G2.1.three_prime_UTR1;Parent=BruzV2.2530G2.1
Bruz_scaf_2530	Mikado_loci	CDS	48158	48469	.	-	0	ID=BruzV2.2530G2.1.CDS1;Parent=BruzV2.2530G2.1
###
Bruz_scaf_25304	Mikado_loci	superlocus	1267	4115	.	-	.	ID=Mikado_superlocus:Bruz_scaf_25304-:1267-4115;Name=superlocus:Bruz_scaf_25304-:1267-4115
Bruz_scaf_25304	Mikado_loci	gene	1267	4115	19	-	.	ID=BruzV2.25304G2;Name=BruzV2.25304G2;multiexonic=True;superlocus=Mikado_superlocus:Bruz_scaf_25304-:1267-4115
Bruz_scaf_25304	Mikado_loci	mRNA	1267	4115	19	-	.	ID=BruzV2.25304G2.1;Parent=BruzV2.25304G2;Name=BruzV2.25304G2.1;alias=v1_Bruz.25304G2.1;alias=Bruz_scaf_25304.g39.t1;canonical_junctions=1,2,3,4;canonical_number=4;canonical_proportion=1.0;primary=True
Bruz_scaf_25304	Mikado_loci	exon	1267	2037	.	-	.	ID=BruzV2.25304G2.1.exon1;Parent=BruzV2.25304G2.1
Bruz_scaf_25304	Mikado_loci	three_prime_UTR	1267	1934	.	-	.	ID=BruzV2.25304G2.1.three_prime_UTR1;Parent=BruzV2.25304G2.1
Bruz_scaf_25304	Mikado_loci	CDS	1935	2037	.	-	1	ID=BruzV2.25304G2.1.CDS1;Parent=BruzV2.25304G2.1
Bruz_scaf_25304	Mikado_loci	CDS	2741	2814	.	-	0	ID=BruzV2.25304G2.1.CDS2;Parent=BruzV2.25304G2.1
Bruz_scaf_25304	Mikado_loci	exon	2741	2814	.	-	.	ID=BruzV2.25304G2.1.exon2;Parent=BruzV2.25304G2.1
Bruz_scaf_25304	Mikado_loci	CDS	3399	3548	.	-	0	ID=BruzV2.25304G2.1.CDS3;Parent=BruzV2.25304G2.1
Bruz_scaf_25304	Mikado_loci	exon	3399	3548	.	-	.	ID=BruzV2.25304G2.1.exon3;Parent=BruzV2.25304G2.1
Bruz_scaf_25304	Mikado_loci	CDS	3630	3835	.	-	2	ID=BruzV2.25304G2.1.CDS4;Parent=BruzV2.25304G2.1
Bruz_scaf_25304	Mikado_loci	exon	3630	3835	.	-	.	ID=BruzV2.25304G2.1.exon4;Parent=BruzV2.25304G2.1
Bruz_scaf_25304	Mikado_loci	CDS	4061	4115	.	-	0	ID=BruzV2.25304G2.1.CDS5;Parent=BruzV2.25304G2.1
Bruz_scaf_25304	Mikado_loci	exon	4061	4115	.	-	.	ID=BruzV2.25304G2.1.exon5;Parent=BruzV2.25304G2.1
###
Bruz_scaf_2531	Mikado_loci	superlocus	13867	15106	.	+	.	ID=Mikado_superlocus:Bruz_scaf_2531+:13867-15106;Name=superlocus:Bruz_scaf_2531+:13867-15106
Bruz_scaf_2531	Mikado_loci	gene	13867	15106	18	+	.	ID=BruzV2.2531G2;Name=BruzV2.2531G2;multiexonic=False;superlocus=Mikado_superlocus:Bruz_scaf_2531+:13867-15106
Bruz_scaf_2531	Mikado_loci	mRNA	13867	15106	18	+	.	ID=BruzV2.2531G2.1;Parent=BruzV2.2531G2;Name=BruzV2.2531G2.1;alias=st_MSTRG.27599.1;primary=True
Bruz_scaf_2531	Mikado_loci	exon	13867	15106	.	+	.	ID=BruzV2.2531G2.1.exon1;Parent=BruzV2.2531G2.1
Bruz_scaf_2531	Mikado_loci	five_prime_UTR	13867	14116	.	+	.	ID=BruzV2.2531G2.1.five_prime_UTR1;Parent=BruzV2.2531G2.1
Bruz_scaf_2531	Mikado_loci	CDS	14117	14665	.	+	0	ID=BruzV2.2531G2.1.CDS1;Parent=BruzV2.2531G2.1
Bruz_scaf_2531	Mikado_loci	three_prime_UTR	14666	15106	.	+	.	ID=BruzV2.2531G2.1.three_prime_UTR1;Parent=BruzV2.2531G2.1
###
Bruz_scaf_2531	Mikado_loci	superlocus	27596	31050	.	+	.	ID=Mikado_superlocus:Bruz_scaf_2531+:27596-31050;Name=superlocus:Bruz_scaf_2531+:27596-31050
Bruz_scaf_2531	Mikado_loci	gene	27596	30990	20	+	.	ID=BruzV2.2531G4;Name=BruzV2.2531G4;multiexonic=True;superlocus=Mikado_superlocus:Bruz_scaf_2531+:27596-31050
Bruz_scaf_2531	Mikado_loci	mRNA	27596	30990	20	+	.	ID=BruzV2.2531G4.1;Parent=BruzV2.2531G4;Name=BruzV2.2531G4.1;alias=v1_Bruz.2531G4.1;alias=Bruz_scaf_2531.g57.t1;canonical_junctions=1,2,3,4,5,6;canonical_number=6;canonical_proportion=1.0;primary=True
Bruz_scaf_2531	Mikado_loci	exon	27596	28087	.	+	.	ID=BruzV2.2531G4.1.exon1;Parent=BruzV2.2531G4.1
Bruz_scaf_2531	Mikado_loci	five_prime_UTR	27596	27596	.	+	.	ID=BruzV2.2531G4.1.five_prime_UTR1;Parent=BruzV2.2531G4.1
Bruz_scaf_2531	Mikado_loci	CDS	27597	28087	.	+	0	ID=BruzV2.2531G4.1.CDS1;Parent=BruzV2.2531G4.1
Bruz_scaf_2531	Mikado_loci	CDS	28924	28969	.	+	1	ID=BruzV2.2531G4.1.CDS2;Parent=BruzV2.2531G4.1
Bruz_scaf_2531	Mikado_loci	exon	28924	28969	.	+	.	ID=BruzV2.2531G4.1.exon2;Parent=BruzV2.2531G4.1
Bruz_scaf_2531	Mikado_loci	CDS	29123	29237	.	+	0	ID=BruzV2.2531G4.1.CDS3;Parent=BruzV2.2531G4.1
Bruz_scaf_2531	Mikado_loci	exon	29123	29237	.	+	.	ID=BruzV2.2531G4.1.exon3;Parent=BruzV2.2531G4.1
Bruz_scaf_2531	Mikado_loci	CDS	29369	29436	.	+	2	ID=BruzV2.2531G4.1.CDS4;Parent=BruzV2.2531G4.1
Bruz_scaf_2531	Mikado_loci	exon	29369	29436	.	+	.	ID=BruzV2.2531G4.1.exon4;Parent=BruzV2.2531G4.1
Bruz_scaf_2531	Mikado_loci	CDS	29520	30158	.	+	0	ID=BruzV2.2531G4.1.CDS5;Parent=BruzV2.2531G4.1
Bruz_scaf_2531	Mikado_loci	exon	29520	30158	.	+	.	ID=BruzV2.2531G4.1.exon5;Parent=BruzV2.2531G4.1
Bruz_scaf_2531	Mikado_loci	CDS	30227	30331	.	+	0	ID=BruzV2.2531G4.1.CDS6;Parent=BruzV2.2531G4.1
Bruz_scaf_2531	Mikado_loci	exon	30227	30331	.	+	.	ID=BruzV2.2531G4.1.exon6;Parent=BruzV2.2531G4.1
Bruz_scaf_2531	Mikado_loci	CDS	30430	30777	.	+	0	ID=BruzV2.2531G4.1.CDS7;Parent=BruzV2.2531G4.1
Bruz_scaf_2531	Mikado_loci	exon	30430	30990	.	+	.	ID=BruzV2.2531G4.1.exon7;Parent=BruzV2.2531G4.1
Bruz_scaf_2531	Mikado_loci	three_prime_UTR	30778	30990	.	+	.	ID=BruzV2.2531G4.1.three_prime_UTR1;Parent=BruzV2.2531G4.1
###
Bruz_scaf_2531	Mikado_loci	superlocus	31334	34665	.	-	.	ID=Mikado_superlocus:Bruz_scaf_2531-:31334-34665;Name=superlocus:Bruz_scaf_2531-:31334-34665
Bruz_scaf_2531	Mikado_loci	gene	31912	34665	20	-	.	ID=BruzV2.2531G6;Name=BruzV2.2531G6;multiexonic=True;superlocus=Mikado_superlocus:Bruz_scaf_2531-:31334-34665
Bruz_scaf_2531	Mikado_loci	mRNA	31912	34665	20	-	.	ID=BruzV2.2531G6.1;Parent=BruzV2.2531G6;Name=BruzV2.2531G6.1;alias=v1_Bruz.2531G6.1;alias=Bruz_scaf_2531.g58.t1;canonical_junctions=1,2,3,4,5,6,7;canonical_number=7;canonical_proportion=1.0;primary=True
Bruz_scaf_2531	Mikado_loci	exon	31912	32340	.	-	.	ID=BruzV2.2531G6.1.exon1;Parent=BruzV2.2531G6.1
Bruz_scaf_2531	Mikado_loci	three_prime_UTR	31912	32208	.	-	.	ID=BruzV2.2531G6.1.three_prime_UTR1;Parent=BruzV2.2531G6.1
Bruz_scaf_2531	Mikado_loci	CDS	32209	32340	.	-	0	ID=BruzV2.2531G6.1.CDS1;Parent=BruzV2.2531G6.1
Bruz_scaf_2531	Mikado_loci	CDS	32428	32520	.	-	0	ID=BruzV2.2531G6.1.CDS2;Parent=BruzV2.2531G6.1
Bruz_scaf_2531	Mikado_loci	exon	32428	32520	.	-	.	ID=BruzV2.2531G6.1.exon2;Parent=BruzV2.2531G6.1
Bruz_scaf_2531	Mikado_loci	CDS	32607	32735	.	-	0	ID=BruzV2.2531G6.1.CDS3;Parent=BruzV2.2531G6.1
Bruz_scaf_2531	Mikado_loci	exon	32607	32735	.	-	.	ID=BruzV2.2531G6.1.exon3;Parent=BruzV2.2531G6.1
Bruz_scaf_2531	Mikado_loci	CDS	32832	33001	.	-	2	ID=BruzV2.2531G6.1.CDS4;Parent=BruzV2.2531G6.1
Bruz_scaf_2531	Mikado_loci	exon	32832	33001	.	-	.	ID=BruzV2.2531G6.1.exon4;Parent=BruzV2.2531G6.1
Bruz_scaf_2531	Mikado_loci	CDS	33184	33299	.	-	1	ID=BruzV2.2531G6.1.CDS5;Parent=BruzV2.2531G6.1
Bruz_scaf_2531	Mikado_loci	exon	33184	33299	.	-	.	ID=BruzV2.2531G6.1.exon5;Parent=BruzV2.2531G6.1
Bruz_scaf_2531	Mikado_loci	CDS	34160	34356	.	-	0	ID=BruzV2.2531G6.1.CDS6;Parent=BruzV2.2531G6.1
Bruz_scaf_2531	Mikado_loci	exon	34160	34356	.	-	.	ID=BruzV2.2531G6.1.exon6;Parent=BruzV2.2531G6.1
Bruz_scaf_2531	Mikado_loci	CDS	34456	34503	.	-	0	ID=BruzV2.2531G6.1.CDS7;Parent=BruzV2.2531G6.1
Bruz_scaf_2531	Mikado_loci	exon	34456	34503	.	-	.	ID=BruzV2.2531G6.1.exon7;Parent=BruzV2.2531G6.1
Bruz_scaf_2531	Mikado_loci	CDS	34643	34663	.	-	0	ID=BruzV2.2531G6.1.CDS8;Parent=BruzV2.2531G6.1
Bruz_scaf_2531	Mikado_loci	exon	34643	34665	.	-	.	ID=BruzV2.2531G6.1.exon8;Parent=BruzV2.2531G6.1
Bruz_scaf_2531	Mikado_loci	five_prime_UTR	34664	34665	.	-	.	ID=BruzV2.2531G6.1.five_prime_UTR1;Parent=BruzV2.2531G6.1
###
Bruz_scaf_2531	Mikado_loci	superlocus	39536	42114	.	+	.	ID=Mikado_superlocus:Bruz_scaf_2531+:39536-42114;Name=superlocus:Bruz_scaf_2531+:39536-42114
Bruz_scaf_2531	Mikado_loci	gene	39536	41754	22	+	.	ID=BruzV2.2531G8;Name=BruzV2.2531G8;multiexonic=True;superlocus=Mikado_superlocus:Bruz_scaf_2531+:39536-42114
Bruz_scaf_2531	Mikado_loci	mRNA	39536	41754	22	+	.	ID=BruzV2.2531G8.1;Parent=BruzV2.2531G8;Name=BruzV2.2531G8.1;alias=v1_Bruz.2531G10.1;alias=Bruz_scaf_2531.g60.t1;canonical_junctions=1,2,3,4;canonical_number=4;canonical_proportion=1.0;primary=True
Bruz_scaf_2531	Mikado_loci	exon	39536	39721	.	+	.	ID=BruzV2.2531G8.1.exon1;Parent=BruzV2.2531G8.1
Bruz_scaf_2531	Mikado_loci	five_prime_UTR	39536	39721	.	+	.	ID=BruzV2.2531G8.1.five_prime_UTR1;Parent=BruzV2.2531G8.1
Bruz_scaf_2531	Mikado_loci	exon	40634	40894	.	+	.	ID=BruzV2.2531G8.1.exon2;Parent=BruzV2.2531G8.1
Bruz_scaf_2531	Mikado_loci	five_prime_UTR	40634	40642	.	+	.	ID=BruzV2.2531G8.1.five_prime_UTR2;Parent=BruzV2.2531G8.1
Bruz_scaf_2531	Mikado_loci	CDS	40643	40894	.	+	0	ID=BruzV2.2531G8.1.CDS1;Parent=BruzV2.2531G8.1
Bruz_scaf_2531	Mikado_loci	CDS	40994	41100	.	+	0	ID=BruzV2.2531G8.1.CDS2;Parent=BruzV2.2531G8.1
Bruz_scaf_2531	Mikado_loci	exon	40994	41100	.	+	.	ID=BruzV2.2531G8.1.exon3;Parent=BruzV2.2531G8.1
Bruz_scaf_2531	Mikado_loci	CDS	41249	41381	.	+	1	ID=BruzV2.2531G8.1.CDS3;Parent=BruzV2.2531G8.1
Bruz_scaf_2531	Mikado_loci	exon	41249	41381	.	+	.	ID=BruzV2.2531G8.1.exon4;Parent=BruzV2.2531G8.1
Bruz_scaf_2531	Mikado_loci	CDS	41473	41730	.	+	0	ID=BruzV2.2531G8.1.CDS4;Parent=BruzV2.2531G8.1
Bruz_scaf_2531	Mikado_loci	exon	41473	41754	.	+	.	ID=BruzV2.2531G8.1.exon5;Parent=BruzV2.2531G8.1
Bruz_scaf_2531	Mikado_loci	three_prime_UTR	41731	41754	.	+	.	ID=BruzV2.2531G8.1.three_prime_UTR1;Parent=BruzV2.2531G8.1
###
Bruz_scaf_2531	Mikado_loci	superlocus	48007	50080	.	+	.	ID=Mikado_superlocus:Bruz_scaf_2531+:48007-50080;Name=superlocus:Bruz_scaf_2531+:48007-50080
Bruz_scaf_2531	Mikado_loci	gene	48007	50080	19	+	.	ID=BruzV2.2531G10;Name=BruzV2.2531G10;multiexonic=False;superlocus=Mikado_superlocus:Bruz_scaf_2531+:48007-50080
Bruz_scaf_2531	Mikado_loci	mRNA	48007	50080	19	+	.	ID=BruzV2.2531G10.1;Parent=BruzV2.2531G10;Name=BruzV2.2531G10.1;alias=v1_Bruz.2531G12.1;alias=MSTRG.26403.1;primary=True
Bruz_scaf_2531	Mikado_loci	exon	48007	50080	.	+	.	ID=BruzV2.2531G10.1.exon1;Parent=BruzV2.2531G10.1
Bruz_scaf_2531	Mikado_loci	five_prime_UTR	48007	48633	.	+	.	ID=BruzV2.2531G10.1.five_prime_UTR1;Parent=BruzV2.2531G10.1
Bruz_scaf_2531	Mikado_loci	CDS	48634	50058	.	+	0	ID=BruzV2.2531G10.1.CDS1;Parent=BruzV2.2531G10.1
Bruz_scaf_2531	Mikado_loci	three_prime_UTR	50059	50080	.	+	.	ID=BruzV2.2531G10.1.three_prime_UTR1;Parent=BruzV2.2531G10.1
###
Bruz_scaf_2531	Mikado_loci	superlocus	50603	51705	.	+	.	ID=Mikado_superlocus:Bruz_scaf_2531+:50603-51705;Name=superlocus:Bruz_scaf_2531+:50603-51705
Bruz_scaf_2531	Mikado_loci	gene	50603	51705	17	+	.	ID=BruzV2.2531G12;Name=BruzV2.2531G12;multiexonic=False;superlocus=Mikado_superlocus:Bruz_scaf_2531+:50603-51705
Bruz_scaf_2531	Mikado_loci	mRNA	50603	51705	17	+	.	ID=BruzV2.2531G12.1;Parent=BruzV2.2531G12;Name=BruzV2.2531G12.1;alias=st_MSTRG.27604.1;primary=True
Bruz_scaf_2531	Mikado_loci	CDS	50603	51664	.	+	0	ID=BruzV2.2531G12.1.CDS1;Parent=BruzV2.2531G12.1
Bruz_scaf_2531	Mikado_loci	exon	50603	51705	.	+	.	ID=BruzV2.2531G12.1.exon1;Parent=BruzV2.2531G12.1
Bruz_scaf_2531	Mikado_loci	three_prime_UTR	51665	51705	.	+	.	ID=BruzV2.2531G12.1.three_prime_UTR1;Parent=BruzV2.2531G12.1
###
Bruz_scaf_25315	Mikado_loci	superlocus	912	1496	.	-	.	ID=Mikado_superlocus:Bruz_scaf_25315-:912-1496;Name=superlocus:Bruz_scaf_25315-:912-1496
Bruz_scaf_25315	Mikado_loci	gene	912	1496	19	-	.	ID=BruzV2.25315G2;Name=BruzV2.25315G2;multiexonic=False;superlocus=Mikado_superlocus:Bruz_scaf_25315-:912-1496
Bruz_scaf_25315	Mikado_loci	mRNA	912	1496	19	-	.	ID=BruzV2.25315G2.1;Parent=BruzV2.25315G2;Name=BruzV2.25315G2.1;alias=v1_Bruz.25315G2.1;alias=MSTRG.26407.1;primary=True
Bruz_scaf_25315	Mikado_loci	exon	912	1496	.	-	.	ID=BruzV2.25315G2.1.exon1;Parent=BruzV2.25315G2.1
Bruz_scaf_25315	Mikado_loci	three_prime_UTR	912	1011	.	-	.	ID=BruzV2.25315G2.1.three_prime_UTR1;Parent=BruzV2.25315G2.1
Bruz_scaf_25315	Mikado_loci	CDS	1012	1494	.	-	0	ID=BruzV2.25315G2.1.CDS1;Parent=BruzV2.25315G2.1
Bruz_scaf_25315	Mikado_loci	five_prime_UTR	1495	1496	.	-	.	ID=BruzV2.25315G2.1.five_prime_UTR1;Parent=BruzV2.25315G2.1
###
Bruz_scaf_25315	Mikado_loci	superlocus	1966	3088	.	-	.	ID=Mikado_superlocus:Bruz_scaf_25315-:1966-3088;Name=superlocus:Bruz_scaf_25315-:1966-3088
Bruz_scaf_25315	Mikado_loci	gene	1966	3088	18	-	.	ID=BruzV2.25315G4;Name=BruzV2.25315G4;multiexonic=False;superlocus=Mikado_superlocus:Bruz_scaf_25315-:1966-3088
Bruz_scaf_25315	Mikado_loci	mRNA	1966	3088	18	-	.	ID=BruzV2.25315G4.1;Parent=BruzV2.25315G4;Name=BruzV2.25315G4.1;alias=st_MSTRG.27607.1;primary=True
Bruz_scaf_25315	Mikado_loci	exon	1966	3088	.	-	.	ID=BruzV2.25315G4.1.exon1;Parent=BruzV2.25315G4.1
Bruz_scaf_25315	Mikado_loci	three_prime_UTR	1966	2124	.	-	.	ID=BruzV2.25315G4.1.three_prime_UTR1;Parent=BruzV2.25315G4.1
Bruz_scaf_25315	Mikado_loci	CDS	2125	2541	.	-	0	ID=BruzV2.25315G4.1.CDS1;Parent=BruzV2.25315G4.1
Bruz_scaf_25315	Mikado_loci	five_prime_UTR	2542	3088	.	-	.	ID=BruzV2.25315G4.1.five_prime_UTR1;Parent=BruzV2.25315G4.1
###
Bruz_scaf_25316	Mikado_loci	superlocus	1356	4099	.	+	.	ID=Mikado_superlocus:Bruz_scaf_25316+:1356-4099;Name=superlocus:Bruz_scaf_25316+:1356-4099
Bruz_scaf_25316	Mikado_loci	ncRNA_gene	1356	4099	17	+	.	ID=BruzV2.25316G2;Name=BruzV2.25316G2;multiexonic=True;superlocus=Mikado_superlocus:Bruz_scaf_25316+:1356-4099
Bruz_scaf_25316	Mikado_loci	ncRNA	1356	4099	17	+	.	ID=BruzV2.25316G2.1;Parent=BruzV2.25316G2;Name=v1_Bruz.25316G2.1;alias=v1_Bruz.25316G2.1;alias=Bruz_scaf_25316.g40.t1;canonical_junctions=1,2,3,4,5;canonical_number=5;canonical_proportion=1.0;primary=True
Bruz_scaf_25316	Mikado_loci	exon	1356	1504	.	+	.	ID=BruzV2.25316G2.1.exon1;Parent=BruzV2.25316G2.1
Bruz_scaf_25316	Mikado_loci	exon	1872	1990	.	+	.	ID=BruzV2.25316G2.1.exon2;Parent=BruzV2.25316G2.1
Bruz_scaf_25316	Mikado_loci	exon	2114	2180	.	+	.	ID=BruzV2.25316G2.1.exon3;Parent=BruzV2.25316G2.1
Bruz_scaf_25316	Mikado_loci	exon	3254	3408	.	+	.	ID=BruzV2.25316G2.1.exon4;Parent=BruzV2.25316G2.1
Bruz_scaf_25316	Mikado_loci	exon	3589	3639	.	+	.	ID=BruzV2.25316G2.1.exon5;Parent=BruzV2.25316G2.1
Bruz_scaf_25316	Mikado_loci	exon	3738	4099	.	+	.	ID=BruzV2.25316G2.1.exon6;Parent=BruzV2.25316G2.1
###
Bruz_scaf_25316	Mikado_loci	superlocus	281	4178	.	-	.	ID=Mikado_superlocus:Bruz_scaf_25316-:281-4178;Name=superlocus:Bruz_scaf_25316-:281-4178
Bruz_scaf_25316	Mikado_loci	gene	281	4178	18	-	.	ID=BruzV2.25316G4;Name=BruzV2.25316G4;multiexonic=False;superlocus=Mikado_superlocus:Bruz_scaf_25316-:281-4178
Bruz_scaf_25316	Mikado_loci	mRNA	281	4178	18	-	.	ID=BruzV2.25316G4.1;Parent=BruzV2.25316G4;Name=BruzV2.25316G4.1;alias=st_MSTRG.27608.1;primary=True
Bruz_scaf_25316	Mikado_loci	exon	281	4178	.	-	.	ID=BruzV2.25316G4.1.exon1;Parent=BruzV2.25316G4.1
Bruz_scaf_25316	Mikado_loci	three_prime_UTR	281	300	.	-	.	ID=BruzV2.25316G4.1.three_prime_UTR1;Parent=BruzV2.25316G4.1
Bruz_scaf_25316	Mikado_loci	CDS	301	1281	.	-	0	ID=BruzV2.25316G4.1.CDS1;Parent=BruzV2.25316G4.1
Bruz_scaf_25316	Mikado_loci	five_prime_UTR	1282	4178	.	-	.	ID=BruzV2.25316G4.1.five_prime_UTR1;Parent=BruzV2.25316G4.1
###
Bruz_scaf_25317	Mikado_loci	superlocus	1973	2319	.	-	.	ID=Mikado_superlocus:Bruz_scaf_25317-:1973-2319;Name=superlocus:Bruz_scaf_25317-:1973-2319
Bruz_scaf_25317	Mikado_loci	gene	1973	2319	18	-	.	ID=BruzV2.25317G2;Name=BruzV2.25317G2;multiexonic=False;superlocus=Mikado_superlocus:Bruz_scaf_25317-:1973-2319
Bruz_scaf_25317	Mikado_loci	mRNA	1973	2319	18	-	.	ID=BruzV2.25317G2.1;Parent=BruzV2.25317G2;Name=BruzV2.25317G2.1;alias=v1_Bruz.25317G2.1;alias=MSTRG.26410.1;primary=True
Bruz_scaf_25317	Mikado_loci	exon	1973	2319	.	-	.	ID=BruzV2.25317G2.1.exon1;Parent=BruzV2.25317G2.1
Bruz_scaf_25317	Mikado_loci	three_prime_UTR	1973	2010	.	-	.	ID=BruzV2.25317G2.1.three_prime_UTR1;Parent=BruzV2.25317G2.1
Bruz_scaf_25317	Mikado_loci	CDS	2011	2319	.	-	0	ID=BruzV2.25317G2.1.CDS1;Parent=BruzV2.25317G2.1
###
Bruz_scaf_2532	Mikado_loci	superlocus	1416	15194	.	+	.	ID=Mikado_superlocus:Bruz_scaf_2532+:1416-15194;Name=superlocus:Bruz_scaf_2532+:1416-15194
Bruz_scaf_2532	Mikado_loci	gene	1416	14905	20	+	.	ID=BruzV2.2532G2;Name=BruzV2.2532G2;multiexonic=True;superlocus=Mikado_superlocus:Bruz_scaf_2532+:1416-15194
Bruz_scaf_2532	Mikado_loci	mRNA	1416	14905	20	+	.	ID=BruzV2.2532G2.1;Parent=BruzV2.2532G2;Name=BruzV2.2532G2.1;alias=v1_Bruz.2532G2.1;alias=Bruz_scaf_2532.g62.t1;canonical_junctions=1,2,3,4,5,6,7,8,9,10,11,12,13,14,15,16,17,18,19,20,21,22;canonical_number=22;canonical_proportion=1.0;primary=True
Bruz_scaf_2532	Mikado_loci	exon	1416	1527	.	+	.	ID=BruzV2.2532G2.1.exon1;Parent=BruzV2.2532G2.1
Bruz_scaf_2532	Mikado_loci	five_prime_UTR	1416	1503	.	+	.	ID=BruzV2.2532G2.1.five_prime_UTR1;Parent=BruzV2.2532G2.1
Bruz_scaf_2532	Mikado_loci	CDS	1504	1527	.	+	0	ID=BruzV2.2532G2.1.CDS1;Parent=BruzV2.2532G2.1
Bruz_scaf_2532	Mikado_loci	CDS	2269	2438	.	+	0	ID=BruzV2.2532G2.1.CDS2;Parent=BruzV2.2532G2.1
Bruz_scaf_2532	Mikado_loci	exon	2269	2438	.	+	.	ID=BruzV2.2532G2.1.exon2;Parent=BruzV2.2532G2.1
Bruz_scaf_2532	Mikado_loci	CDS	3034	3193	.	+	1	ID=BruzV2.2532G2.1.CDS3;Parent=BruzV2.2532G2.1
Bruz_scaf_2532	Mikado_loci	exon	3034	3193	.	+	.	ID=BruzV2.2532G2.1.exon3;Parent=BruzV2.2532G2.1
Bruz_scaf_2532	Mikado_loci	CDS	3273	3569	.	+	0	ID=BruzV2.2532G2.1.CDS4;Parent=BruzV2.2532G2.1
Bruz_scaf_2532	Mikado_loci	exon	3273	3569	.	+	.	ID=BruzV2.2532G2.1.exon4;Parent=BruzV2.2532G2.1
Bruz_scaf_2532	Mikado_loci	CDS	4179	4400	.	+	0	ID=BruzV2.2532G2.1.CDS5;Parent=BruzV2.2532G2.1
Bruz_scaf_2532	Mikado_loci	exon	4179	4400	.	+	.	ID=BruzV2.2532G2.1.exon5;Parent=BruzV2.2532G2.1
Bruz_scaf_2532	Mikado_loci	CDS	4485	4664	.	+	0	ID=BruzV2.2532G2.1.CDS6;Parent=BruzV2.2532G2.1
Bruz_scaf_2532	Mikado_loci	exon	4485	4664	.	+	.	ID=BruzV2.2532G2.1.exon6;Parent=BruzV2.2532G2.1
Bruz_scaf_2532	Mikado_loci	CDS	4735	4894	.	+	0	ID=BruzV2.2532G2.1.CDS7;Parent=BruzV2.2532G2.1
Bruz_scaf_2532	Mikado_loci	exon	4735	4894	.	+	.	ID=BruzV2.2532G2.1.exon7;Parent=BruzV2.2532G2.1
Bruz_scaf_2532	Mikado_loci	CDS	5451	5638	.	+	2	ID=BruzV2.2532G2.1.CDS8;Parent=BruzV2.2532G2.1
Bruz_scaf_2532	Mikado_loci	exon	5451	5638	.	+	.	ID=BruzV2.2532G2.1.exon8;Parent=BruzV2.2532G2.1
Bruz_scaf_2532	Mikado_loci	CDS	6921	7181	.	+	0	ID=BruzV2.2532G2.1.CDS9;Parent=BruzV2.2532G2.1
Bruz_scaf_2532	Mikado_loci	exon	6921	7181	.	+	.	ID=BruzV2.2532G2.1.exon9;Parent=BruzV2.2532G2.1
Bruz_scaf_2532	Mikado_loci	CDS	7816	7904	.	+	0	ID=BruzV2.2532G2.1.CDS10;Parent=BruzV2.2532G2.1
Bruz_scaf_2532	Mikado_loci	exon	7816	7904	.	+	.	ID=BruzV2.2532G2.1.exon10;Parent=BruzV2.2532G2.1
Bruz_scaf_2532	Mikado_loci	CDS	7993	8140	.	+	1	ID=BruzV2.2532G2.1.CDS11;Parent=BruzV2.2532G2.1
Bruz_scaf_2532	Mikado_loci	exon	7993	8140	.	+	.	ID=BruzV2.2532G2.1.exon11;Parent=BruzV2.2532G2.1
Bruz_scaf_2532	Mikado_loci	CDS	8361	8567	.	+	0	ID=BruzV2.2532G2.1.CDS12;Parent=BruzV2.2532G2.1
Bruz_scaf_2532	Mikado_loci	exon	8361	8567	.	+	.	ID=BruzV2.2532G2.1.exon12;Parent=BruzV2.2532G2.1
Bruz_scaf_2532	Mikado_loci	CDS	8663	9217	.	+	0	ID=BruzV2.2532G2.1.CDS13;Parent=BruzV2.2532G2.1
Bruz_scaf_2532	Mikado_loci	exon	8663	9217	.	+	.	ID=BruzV2.2532G2.1.exon13;Parent=BruzV2.2532G2.1
Bruz_scaf_2532	Mikado_loci	CDS	9354	9495	.	+	0	ID=BruzV2.2532G2.1.CDS14;Parent=BruzV2.2532G2.1
Bruz_scaf_2532	Mikado_loci	exon	9354	9495	.	+	.	ID=BruzV2.2532G2.1.exon14;Parent=BruzV2.2532G2.1
Bruz_scaf_2532	Mikado_loci	CDS	9611	9697	.	+	2	ID=BruzV2.2532G2.1.CDS15;Parent=BruzV2.2532G2.1
Bruz_scaf_2532	Mikado_loci	exon	9611	9697	.	+	.	ID=BruzV2.2532G2.1.exon15;Parent=BruzV2.2532G2.1
Bruz_scaf_2532	Mikado_loci	CDS	9797	9883	.	+	2	ID=BruzV2.2532G2.1.CDS16;Parent=BruzV2.2532G2.1
Bruz_scaf_2532	Mikado_loci	exon	9797	9883	.	+	.	ID=BruzV2.2532G2.1.exon16;Parent=BruzV2.2532G2.1
Bruz_scaf_2532	Mikado_loci	CDS	10012	10217	.	+	2	ID=BruzV2.2532G2.1.CDS17;Parent=BruzV2.2532G2.1
Bruz_scaf_2532	Mikado_loci	exon	10012	10217	.	+	.	ID=BruzV2.2532G2.1.exon17;Parent=BruzV2.2532G2.1
Bruz_scaf_2532	Mikado_loci	CDS	10317	10519	.	+	0	ID=BruzV2.2532G2.1.CDS18;Parent=BruzV2.2532G2.1
Bruz_scaf_2532	Mikado_loci	exon	10317	10519	.	+	.	ID=BruzV2.2532G2.1.exon18;Parent=BruzV2.2532G2.1
Bruz_scaf_2532	Mikado_loci	CDS	11477	11675	.	+	1	ID=BruzV2.2532G2.1.CDS19;Parent=BruzV2.2532G2.1
Bruz_scaf_2532	Mikado_loci	exon	11477	11675	.	+	.	ID=BruzV2.2532G2.1.exon19;Parent=BruzV2.2532G2.1
Bruz_scaf_2532	Mikado_loci	CDS	11791	12083	.	+	0	ID=BruzV2.2532G2.1.CDS20;Parent=BruzV2.2532G2.1
Bruz_scaf_2532	Mikado_loci	exon	11791	12083	.	+	.	ID=BruzV2.2532G2.1.exon20;Parent=BruzV2.2532G2.1
Bruz_scaf_2532	Mikado_loci	CDS	12305	12445	.	+	1	ID=BruzV2.2532G2.1.CDS21;Parent=BruzV2.2532G2.1
Bruz_scaf_2532	Mikado_loci	exon	12305	12445	.	+	.	ID=BruzV2.2532G2.1.exon21;Parent=BruzV2.2532G2.1
Bruz_scaf_2532	Mikado_loci	CDS	12535	13369	.	+	1	ID=BruzV2.2532G2.1.CDS22;Parent=BruzV2.2532G2.1
Bruz_scaf_2532	Mikado_loci	exon	12535	13369	.	+	.	ID=BruzV2.2532G2.1.exon22;Parent=BruzV2.2532G2.1
Bruz_scaf_2532	Mikado_loci	CDS	14181	14738	.	+	0	ID=BruzV2.2532G2.1.CDS23;Parent=BruzV2.2532G2.1
Bruz_scaf_2532	Mikado_loci	exon	14181	14905	.	+	.	ID=BruzV2.2532G2.1.exon23;Parent=BruzV2.2532G2.1
Bruz_scaf_2532	Mikado_loci	three_prime_UTR	14739	14905	.	+	.	ID=BruzV2.2532G2.1.three_prime_UTR1;Parent=BruzV2.2532G2.1
###
Bruz_scaf_2533	Mikado_loci	superlocus	1406	4505	.	+	.	ID=Mikado_superlocus:Bruz_scaf_2533+:1406-4505;Name=superlocus:Bruz_scaf_2533+:1406-4505
Bruz_scaf_2533	Mikado_loci	gene	1406	4505	20	+	.	ID=BruzV2.2533G2;Name=BruzV2.2533G2;multiexonic=True;superlocus=Mikado_superlocus:Bruz_scaf_2533+:1406-4505
Bruz_scaf_2533	Mikado_loci	mRNA	1406	4505	20	+	.	ID=BruzV2.2533G2.1;Parent=BruzV2.2533G2;Name=BruzV2.2533G2.1;alias=v1_Bruz.2533G2.1;alias=Bruz_scaf_2533.g63.t1;canonical_junctions=1,2,3,4,5,6;canonical_number=6;canonical_proportion=1.0;primary=True
Bruz_scaf_2533	Mikado_loci	exon	1406	1704	.	+	.	ID=BruzV2.2533G2.1.exon1;Parent=BruzV2.2533G2.1
Bruz_scaf_2533	Mikado_loci	five_prime_UTR	1406	1535	.	+	.	ID=BruzV2.2533G2.1.five_prime_UTR1;Parent=BruzV2.2533G2.1
Bruz_scaf_2533	Mikado_loci	CDS	1536	1704	.	+	0	ID=BruzV2.2533G2.1.CDS1;Parent=BruzV2.2533G2.1
Bruz_scaf_2533	Mikado_loci	CDS	1785	1795	.	+	2	ID=BruzV2.2533G2.1.CDS2;Parent=BruzV2.2533G2.1
Bruz_scaf_2533	Mikado_loci	exon	1785	1795	.	+	.	ID=BruzV2.2533G2.1.exon2;Parent=BruzV2.2533G2.1
Bruz_scaf_2533	Mikado_loci	CDS	1893	1985	.	+	0	ID=BruzV2.2533G2.1.CDS3;Parent=BruzV2.2533G2.1
Bruz_scaf_2533	Mikado_loci	exon	1893	1985	.	+	.	ID=BruzV2.2533G2.1.exon3;Parent=BruzV2.2533G2.1
Bruz_scaf_2533	Mikado_loci	CDS	2254	2315	.	+	0	ID=BruzV2.2533G2.1.CDS4;Parent=BruzV2.2533G2.1
Bruz_scaf_2533	Mikado_loci	exon	2254	2315	.	+	.	ID=BruzV2.2533G2.1.exon4;Parent=BruzV2.2533G2.1
Bruz_scaf_2533	Mikado_loci	CDS	2899	3005	.	+	1	ID=BruzV2.2533G2.1.CDS5;Parent=BruzV2.2533G2.1
Bruz_scaf_2533	Mikado_loci	exon	2899	3005	.	+	.	ID=BruzV2.2533G2.1.exon5;Parent=BruzV2.2533G2.1
Bruz_scaf_2533	Mikado_loci	CDS	4246	4335	.	+	2	ID=BruzV2.2533G2.1.CDS6;Parent=BruzV2.2533G2.1
Bruz_scaf_2533	Mikado_loci	exon	4246	4335	.	+	.	ID=BruzV2.2533G2.1.exon6;Parent=BruzV2.2533G2.1
Bruz_scaf_2533	Mikado_loci	CDS	4420	4460	.	+	2	ID=BruzV2.2533G2.1.CDS7;Parent=BruzV2.2533G2.1
Bruz_scaf_2533	Mikado_loci	exon	4420	4505	.	+	.	ID=BruzV2.2533G2.1.exon7;Parent=BruzV2.2533G2.1
Bruz_scaf_2533	Mikado_loci	three_prime_UTR	4461	4505	.	+	.	ID=BruzV2.2533G2.1.three_prime_UTR1;Parent=BruzV2.2533G2.1
###
Bruz_scaf_2533	Mikado_loci	superlocus	8812	10395	.	-	.	ID=Mikado_superlocus:Bruz_scaf_2533-:8812-10395;Name=superlocus:Bruz_scaf_2533-:8812-10395
Bruz_scaf_2533	Mikado_loci	gene	8812	10395	18	-	.	ID=BruzV2.2533G4;Name=BruzV2.2533G4;multiexonic=False;superlocus=Mikado_superlocus:Bruz_scaf_2533-:8812-10395
Bruz_scaf_2533	Mikado_loci	mRNA	8812	10395	18	-	.	ID=BruzV2.2533G4.1;Parent=BruzV2.2533G4;Name=BruzV2.2533G4.1;alias=st_MSTRG.27623.1;primary=True
Bruz_scaf_2533	Mikado_loci	exon	8812	10395	.	-	.	ID=BruzV2.2533G4.1.exon1;Parent=BruzV2.2533G4.1
Bruz_scaf_2533	Mikado_loci	three_prime_UTR	8812	8914	.	-	.	ID=BruzV2.2533G4.1.three_prime_UTR1;Parent=BruzV2.2533G4.1
Bruz_scaf_2533	Mikado_loci	CDS	8915	10330	.	-	0	ID=BruzV2.2533G4.1.CDS1;Parent=BruzV2.2533G4.1
Bruz_scaf_2533	Mikado_loci	five_prime_UTR	10331	10395	.	-	.	ID=BruzV2.2533G4.1.five_prime_UTR1;Parent=BruzV2.2533G4.1
###
Bruz_scaf_25330	Mikado_loci	superlocus	991	2165	.	-	.	ID=Mikado_superlocus:Bruz_scaf_25330-:991-2165;Name=superlocus:Bruz_scaf_25330-:991-2165
Bruz_scaf_25330	Mikado_loci	gene	991	2165	18	-	.	ID=BruzV2.25330G2;Name=BruzV2.25330G2;multiexonic=False;superlocus=Mikado_superlocus:Bruz_scaf_25330-:991-2165
Bruz_scaf_25330	Mikado_loci	mRNA	991	2165	18	-	.	ID=BruzV2.25330G2.1;Parent=BruzV2.25330G2;Name=BruzV2.25330G2.1;alias=st_MSTRG.27628.1;primary=True
Bruz_scaf_25330	Mikado_loci	exon	991	2165	.	-	.	ID=BruzV2.25330G2.1.exon1;Parent=BruzV2.25330G2.1
Bruz_scaf_25330	Mikado_loci	three_prime_UTR	991	1505	.	-	.	ID=BruzV2.25330G2.1.three_prime_UTR1;Parent=BruzV2.25330G2.1
Bruz_scaf_25330	Mikado_loci	CDS	1506	2102	.	-	0	ID=BruzV2.25330G2.1.CDS1;Parent=BruzV2.25330G2.1
Bruz_scaf_25330	Mikado_loci	five_prime_UTR	2103	2165	.	-	.	ID=BruzV2.25330G2.1.five_prime_UTR1;Parent=BruzV2.25330G2.1
###
Bruz_scaf_25335	Mikado_loci	superlocus	1199	2187	.	+	.	ID=Mikado_superlocus:Bruz_scaf_25335+:1199-2187;Name=superlocus:Bruz_scaf_25335+:1199-2187
Bruz_scaf_25335	Mikado_loci	gene	1226	2187	20	+	.	ID=BruzV2.25335G2;Name=BruzV2.25335G2;multiexonic=True;superlocus=Mikado_superlocus:Bruz_scaf_25335+:1199-2187
Bruz_scaf_25335	Mikado_loci	mRNA	1226	2187	20	+	.	ID=BruzV2.25335G2.1;Parent=BruzV2.25335G2;Name=BruzV2.25335G2.1;alias=v1_Bruz.25335G2.1;alias=Bruz_scaf_25335.g41.t1;canonical_junctions=1,2;canonical_number=2;canonical_proportion=1.0;primary=True
Bruz_scaf_25335	Mikado_loci	exon	1226	1553	.	+	.	ID=BruzV2.25335G2.1.exon1;Parent=BruzV2.25335G2.1
Bruz_scaf_25335	Mikado_loci	five_prime_UTR	1226	1271	.	+	.	ID=BruzV2.25335G2.1.five_prime_UTR1;Parent=BruzV2.25335G2.1
Bruz_scaf_25335	Mikado_loci	CDS	1272	1553	.	+	0	ID=BruzV2.25335G2.1.CDS1;Parent=BruzV2.25335G2.1
Bruz_scaf_25335	Mikado_loci	CDS	1782	1854	.	+	0	ID=BruzV2.25335G2.1.CDS2;Parent=BruzV2.25335G2.1
Bruz_scaf_25335	Mikado_loci	exon	1782	1854	.	+	.	ID=BruzV2.25335G2.1.exon2;Parent=BruzV2.25335G2.1
Bruz_scaf_25335	Mikado_loci	CDS	2014	2096	.	+	2	ID=BruzV2.25335G2.1.CDS3;Parent=BruzV2.25335G2.1
Bruz_scaf_25335	Mikado_loci	exon	2014	2187	.	+	.	ID=BruzV2.25335G2.1.exon3;Parent=BruzV2.25335G2.1
Bruz_scaf_25335	Mikado_loci	three_prime_UTR	2097	2187	.	+	.	ID=BruzV2.25335G2.1.three_prime_UTR1;Parent=BruzV2.25335G2.1
###
Bruz_scaf_25337	Mikado_loci	superlocus	1	1805	.	-	.	ID=Mikado_superlocus:Bruz_scaf_25337-:1-1805;Name=superlocus:Bruz_scaf_25337-:1-1805
Bruz_scaf_25337	Mikado_loci	gene	1	1805	20	-	.	ID=BruzV2.25337G2;Name=BruzV2.25337G2;multiexonic=True;superlocus=Mikado_superlocus:Bruz_scaf_25337-:1-1805
Bruz_scaf_25337	Mikado_loci	mRNA	1	1805	20	-	.	ID=BruzV2.25337G2.1;Parent=BruzV2.25337G2;Name=BruzV2.25337G2.1;alias=v1_Bruz.25337G2.1;alias=Bruz_scaf_25337.g42.t1;canonical_junctions=1,2,3;canonical_number=3;canonical_proportion=1.0;primary=True
Bruz_scaf_25337	Mikado_loci	exon	1	348	.	-	.	ID=BruzV2.25337G2.1.exon1;Parent=BruzV2.25337G2.1
Bruz_scaf_25337	Mikado_loci	three_prime_UTR	1	301	.	-	.	ID=BruzV2.25337G2.1.three_prime_UTR1;Parent=BruzV2.25337G2.1
Bruz_scaf_25337	Mikado_loci	CDS	302	348	.	-	2	ID=BruzV2.25337G2.1.CDS1;Parent=BruzV2.25337G2.1
Bruz_scaf_25337	Mikado_loci	CDS	567	900	.	-	0	ID=BruzV2.25337G2.1.CDS2;Parent=BruzV2.25337G2.1
Bruz_scaf_25337	Mikado_loci	exon	567	978	.	-	.	ID=BruzV2.25337G2.1.exon2;Parent=BruzV2.25337G2.1
Bruz_scaf_25337	Mikado_loci	five_prime_UTR	901	978	.	-	.	ID=BruzV2.25337G2.1.five_prime_UTR1;Parent=BruzV2.25337G2.1
Bruz_scaf_25337	Mikado_loci	exon	1463	1585	.	-	.	ID=BruzV2.25337G2.1.exon3;Parent=BruzV2.25337G2.1
Bruz_scaf_25337	Mikado_loci	five_prime_UTR	1463	1585	.	-	.	ID=BruzV2.25337G2.1.five_prime_UTR2;Parent=BruzV2.25337G2.1
Bruz_scaf_25337	Mikado_loci	exon	1659	1805	.	-	.	ID=BruzV2.25337G2.1.exon4;Parent=BruzV2.25337G2.1
Bruz_scaf_25337	Mikado_loci	five_prime_UTR	1659	1805	.	-	.	ID=BruzV2.25337G2.1.five_prime_UTR3;Parent=BruzV2.25337G2.1
###
Bruz_scaf_25339	Mikado_loci	superlocus	1046	2136	.	-	.	ID=Mikado_superlocus:Bruz_scaf_25339-:1046-2136;Name=superlocus:Bruz_scaf_25339-:1046-2136
Bruz_scaf_25339	Mikado_loci	gene	1046	2136	18	-	.	ID=BruzV2.25339G2;Name=BruzV2.25339G2;multiexonic=False;superlocus=Mikado_superlocus:Bruz_scaf_25339-:1046-2136
Bruz_scaf_25339	Mikado_loci	mRNA	1046	2136	18	-	.	ID=BruzV2.25339G2.1;Parent=BruzV2.25339G2;Name=BruzV2.25339G2.1;alias=st_MSTRG.27634.1;primary=True
Bruz_scaf_25339	Mikado_loci	exon	1046	2136	.	-	.	ID=BruzV2.25339G2.1.exon1;Parent=BruzV2.25339G2.1
Bruz_scaf_25339	Mikado_loci	three_prime_UTR	1046	1152	.	-	.	ID=BruzV2.25339G2.1.three_prime_UTR1;Parent=BruzV2.25339G2.1
Bruz_scaf_25339	Mikado_loci	CDS	1153	2025	.	-	0	ID=BruzV2.25339G2.1.CDS1;Parent=BruzV2.25339G2.1
Bruz_scaf_25339	Mikado_loci	five_prime_UTR	2026	2136	.	-	.	ID=BruzV2.25339G2.1.five_prime_UTR1;Parent=BruzV2.25339G2.1
###
Bruz_scaf_2534	Mikado_loci	superlocus	1304	4128	.	-	.	ID=Mikado_superlocus:Bruz_scaf_2534-:1304-4128;Name=superlocus:Bruz_scaf_2534-:1304-4128
Bruz_scaf_2534	Mikado_loci	gene	1367	4045	21	-	.	ID=BruzV2.2534G2;Name=BruzV2.2534G2;multiexonic=True;superlocus=Mikado_superlocus:Bruz_scaf_2534-:1304-4128
Bruz_scaf_2534	Mikado_loci	mRNA	1367	4045	21	-	.	ID=BruzV2.2534G2.1;Parent=BruzV2.2534G2;Name=BruzV2.2534G2.1;alias=v1_Bruz.2534G2.1;alias=Bruz_scaf_2534.g65.t1;canonical_junctions=1,2,3,4;canonical_number=4;canonical_proportion=1.0;primary=True
Bruz_scaf_2534	Mikado_loci	exon	1367	1636	.	-	.	ID=BruzV2.2534G2.1.exon1;Parent=BruzV2.2534G2.1
Bruz_scaf_2534	Mikado_loci	three_prime_UTR	1367	1579	.	-	.	ID=BruzV2.2534G2.1.three_prime_UTR1;Parent=BruzV2.2534G2.1
Bruz_scaf_2534	Mikado_loci	CDS	1580	1636	.	-	0	ID=BruzV2.2534G2.1.CDS1;Parent=BruzV2.2534G2.1
Bruz_scaf_2534	Mikado_loci	CDS	1722	1839	.	-	1	ID=BruzV2.2534G2.1.CDS2;Parent=BruzV2.2534G2.1
Bruz_scaf_2534	Mikado_loci	exon	1722	1839	.	-	.	ID=BruzV2.2534G2.1.exon2;Parent=BruzV2.2534G2.1
Bruz_scaf_2534	Mikado_loci	CDS	1962	2141	.	-	1	ID=BruzV2.2534G2.1.CDS3;Parent=BruzV2.2534G2.1
Bruz_scaf_2534	Mikado_loci	exon	1962	2141	.	-	.	ID=BruzV2.2534G2.1.exon3;Parent=BruzV2.2534G2.1
Bruz_scaf_2534	Mikado_loci	CDS	3002	3101	.	-	2	ID=BruzV2.2534G2.1.CDS4;Parent=BruzV2.2534G2.1
Bruz_scaf_2534	Mikado_loci	exon	3002	3101	.	-	.	ID=BruzV2.2534G2.1.exon4;Parent=BruzV2.2534G2.1
Bruz_scaf_2534	Mikado_loci	CDS	3555	3819	.	-	0	ID=BruzV2.2534G2.1.CDS5;Parent=BruzV2.2534G2.1
Bruz_scaf_2534	Mikado_loci	exon	3555	4045	.	-	.	ID=BruzV2.2534G2.1.exon5;Parent=BruzV2.2534G2.1
Bruz_scaf_2534	Mikado_loci	five_prime_UTR	3820	4045	.	-	.	ID=BruzV2.2534G2.1.five_prime_UTR1;Parent=BruzV2.2534G2.1
###
Bruz_scaf_2534	Mikado_loci	superlocus	4462	10668	.	-	.	ID=Mikado_superlocus:Bruz_scaf_2534-:4462-10668;Name=superlocus:Bruz_scaf_2534-:4462-10668
Bruz_scaf_2534	Mikado_loci	gene	4577	8365	19	-	.	ID=BruzV2.2534G4;Name=BruzV2.2534G4;multiexonic=True;superlocus=Mikado_superlocus:Bruz_scaf_2534-:4462-10668
Bruz_scaf_2534	Mikado_loci	mRNA	4577	8365	19	-	.	ID=BruzV2.2534G4.1;Parent=BruzV2.2534G4;Name=BruzV2.2534G4.1;alias=v1_Bruz.2534G4.1;alias=Bruz_scaf_2534.g66.t1;canonical_junctions=1;canonical_number=1;canonical_proportion=1.0;primary=True
Bruz_scaf_2534	Mikado_loci	exon	4577	5324	.	-	.	ID=BruzV2.2534G4.1.exon1;Parent=BruzV2.2534G4.1
Bruz_scaf_2534	Mikado_loci	three_prime_UTR	4577	4882	.	-	.	ID=BruzV2.2534G4.1.three_prime_UTR1;Parent=BruzV2.2534G4.1
Bruz_scaf_2534	Mikado_loci	CDS	4883	5324	.	-	1	ID=BruzV2.2534G4.1.CDS1;Parent=BruzV2.2534G4.1
Bruz_scaf_2534	Mikado_loci	CDS	8138	8292	.	-	0	ID=BruzV2.2534G4.1.CDS2;Parent=BruzV2.2534G4.1
Bruz_scaf_2534	Mikado_loci	exon	8138	8365	.	-	.	ID=BruzV2.2534G4.1.exon2;Parent=BruzV2.2534G4.1
Bruz_scaf_2534	Mikado_loci	five_prime_UTR	8293	8365	.	-	.	ID=BruzV2.2534G4.1.five_prime_UTR1;Parent=BruzV2.2534G4.1
###
Bruz_scaf_2534	Mikado_loci	superlocus	10971	11352	.	-	.	ID=Mikado_superlocus:Bruz_scaf_2534-:10971-11352;Name=superlocus:Bruz_scaf_2534-:10971-11352
Bruz_scaf_2534	Mikado_loci	gene	10971	11352	18	-	.	ID=BruzV2.2534G6;Name=BruzV2.2534G6;multiexonic=False;superlocus=Mikado_superlocus:Bruz_scaf_2534-:10971-11352
Bruz_scaf_2534	Mikado_loci	mRNA	10971	11352	18	-	.	ID=BruzV2.2534G6.1;Parent=BruzV2.2534G6;Name=BruzV2.2534G6.1;alias=st_MSTRG.27638.1;primary=True
Bruz_scaf_2534	Mikado_loci	exon	10971	11352	.	-	.	ID=BruzV2.2534G6.1.exon1;Parent=BruzV2.2534G6.1
Bruz_scaf_2534	Mikado_loci	three_prime_UTR	10971	10972	.	-	.	ID=BruzV2.2534G6.1.three_prime_UTR1;Parent=BruzV2.2534G6.1
Bruz_scaf_2534	Mikado_loci	CDS	10973	11350	.	-	0	ID=BruzV2.2534G6.1.CDS1;Parent=BruzV2.2534G6.1
Bruz_scaf_2534	Mikado_loci	five_prime_UTR	11351	11352	.	-	.	ID=BruzV2.2534G6.1.five_prime_UTR1;Parent=BruzV2.2534G6.1
###
Bruz_scaf_2534	Mikado_loci	superlocus	35938	38045	.	-	.	ID=Mikado_superlocus:Bruz_scaf_2534-:35938-38045;Name=superlocus:Bruz_scaf_2534-:35938-38045
Bruz_scaf_2534	Mikado_loci	gene	35938	38045	19	-	.	ID=BruzV2.2534G8;Name=BruzV2.2534G8;multiexonic=True;superlocus=Mikado_superlocus:Bruz_scaf_2534-:35938-38045
Bruz_scaf_2534	Mikado_loci	mRNA	35938	38045	19	-	.	ID=BruzV2.2534G8.1;Parent=BruzV2.2534G8;Name=BruzV2.2534G8.1;alias=v1_Bruz.2534G10.1;alias=Bruz_scaf_2534.g67.t1;canonical_junctions=1;canonical_number=1;canonical_proportion=1.0;primary=True
Bruz_scaf_2534	Mikado_loci	exon	35938	36129	.	-	.	ID=BruzV2.2534G8.1.exon1;Parent=BruzV2.2534G8.1
Bruz_scaf_2534	Mikado_loci	three_prime_UTR	35938	36029	.	-	.	ID=BruzV2.2534G8.1.three_prime_UTR1;Parent=BruzV2.2534G8.1
Bruz_scaf_2534	Mikado_loci	CDS	36030	36129	.	-	1	ID=BruzV2.2534G8.1.CDS1;Parent=BruzV2.2534G8.1
Bruz_scaf_2534	Mikado_loci	CDS	37188	37915	.	-	0	ID=BruzV2.2534G8.1.CDS2;Parent=BruzV2.2534G8.1
Bruz_scaf_2534	Mikado_loci	exon	37188	38045	.	-	.	ID=BruzV2.2534G8.1.exon2;Parent=BruzV2.2534G8.1
Bruz_scaf_2534	Mikado_loci	five_prime_UTR	37916	38045	.	-	.	ID=BruzV2.2534G8.1.five_prime_UTR1;Parent=BruzV2.2534G8.1
###
Bruz_scaf_25340	Mikado_loci	superlocus	1746	2914	.	+	.	ID=Mikado_superlocus:Bruz_scaf_25340+:1746-2914;Name=superlocus:Bruz_scaf_25340+:1746-2914
Bruz_scaf_25340	Mikado_loci	gene	1746	2914	18	+	.	ID=BruzV2.25340G2;Name=BruzV2.25340G2;multiexonic=False;superlocus=Mikado_superlocus:Bruz_scaf_25340+:1746-2914
Bruz_scaf_25340	Mikado_loci	mRNA	1746	2914	18	+	.	ID=BruzV2.25340G2.1;Parent=BruzV2.25340G2;Name=BruzV2.25340G2.1;alias=st_MSTRG.27641.1;primary=True
Bruz_scaf_25340	Mikado_loci	exon	1746	2914	.	+	.	ID=BruzV2.25340G2.1.exon1;Parent=BruzV2.25340G2.1
Bruz_scaf_25340	Mikado_loci	five_prime_UTR	1746	2066	.	+	.	ID=BruzV2.25340G2.1.five_prime_UTR1;Parent=BruzV2.25340G2.1
Bruz_scaf_25340	Mikado_loci	CDS	2067	2708	.	+	0	ID=BruzV2.25340G2.1.CDS1;Parent=BruzV2.25340G2.1
Bruz_scaf_25340	Mikado_loci	three_prime_UTR	2709	2914	.	+	.	ID=BruzV2.25340G2.1.three_prime_UTR1;Parent=BruzV2.25340G2.1
###
Bruz_scaf_25342	Mikado_loci	superlocus	266	850	.	+	.	ID=Mikado_superlocus:Bruz_scaf_25342+:266-850;Name=superlocus:Bruz_scaf_25342+:266-850
Bruz_scaf_25342	Mikado_loci	gene	266	850	19	+	.	ID=BruzV2.25342G2;Name=BruzV2.25342G2;multiexonic=True;superlocus=Mikado_superlocus:Bruz_scaf_25342+:266-850
Bruz_scaf_25342	Mikado_loci	mRNA	266	850	19	+	.	ID=BruzV2.25342G2.1;Parent=BruzV2.25342G2;Name=BruzV2.25342G2.1;alias=v1_Bruz.25342G2.1;alias=Bruz_scaf_25342.g44.t1;canonical_junctions=1;canonical_number=1;canonical_proportion=1.0;primary=True
Bruz_scaf_25342	Mikado_loci	exon	266	361	.	+	.	ID=BruzV2.25342G2.1.exon1;Parent=BruzV2.25342G2.1
Bruz_scaf_25342	Mikado_loci	five_prime_UTR	266	267	.	+	.	ID=BruzV2.25342G2.1.five_prime_UTR1;Parent=BruzV2.25342G2.1
Bruz_scaf_25342	Mikado_loci	CDS	268	361	.	+	0	ID=BruzV2.25342G2.1.CDS1;Parent=BruzV2.25342G2.1
Bruz_scaf_25342	Mikado_loci	CDS	511	797	.	+	2	ID=BruzV2.25342G2.1.CDS2;Parent=BruzV2.25342G2.1
Bruz_scaf_25342	Mikado_loci	exon	511	850	.	+	.	ID=BruzV2.25342G2.1.exon2;Parent=BruzV2.25342G2.1
Bruz_scaf_25342	Mikado_loci	three_prime_UTR	798	850	.	+	.	ID=BruzV2.25342G2.1.three_prime_UTR1;Parent=BruzV2.25342G2.1
###
Bruz_scaf_25342	Mikado_loci	superlocus	3026	4311	.	+	.	ID=Mikado_superlocus:Bruz_scaf_25342+:3026-4311;Name=superlocus:Bruz_scaf_25342+:3026-4311
Bruz_scaf_25342	Mikado_loci	gene	3026	4284	21	+	.	ID=BruzV2.25342G4;Name=BruzV2.25342G4;multiexonic=True;superlocus=Mikado_superlocus:Bruz_scaf_25342+:3026-4311
Bruz_scaf_25342	Mikado_loci	mRNA	3026	4284	21	+	.	ID=BruzV2.25342G4.1;Parent=BruzV2.25342G4;Name=BruzV2.25342G4.1;alias=v1_Bruz.25342G4.1;alias=Bruz_scaf_25342.g45.t1;canonical_junctions=1,2;canonical_number=2;canonical_proportion=1.0;primary=True
Bruz_scaf_25342	Mikado_loci	exon	3026	3099	.	+	.	ID=BruzV2.25342G4.1.exon1;Parent=BruzV2.25342G4.1
Bruz_scaf_25342	Mikado_loci	five_prime_UTR	3026	3099	.	+	.	ID=BruzV2.25342G4.1.five_prime_UTR1;Parent=BruzV2.25342G4.1
Bruz_scaf_25342	Mikado_loci	exon	3183	3291	.	+	.	ID=BruzV2.25342G4.1.exon2;Parent=BruzV2.25342G4.1
Bruz_scaf_25342	Mikado_loci	five_prime_UTR	3183	3207	.	+	.	ID=BruzV2.25342G4.1.five_prime_UTR2;Parent=BruzV2.25342G4.1
Bruz_scaf_25342	Mikado_loci	CDS	3208	3291	.	+	0	ID=BruzV2.25342G4.1.CDS1;Parent=BruzV2.25342G4.1
Bruz_scaf_25342	Mikado_loci	CDS	3501	4244	.	+	0	ID=BruzV2.25342G4.1.CDS2;Parent=BruzV2.25342G4.1
Bruz_scaf_25342	Mikado_loci	exon	3501	4284	.	+	.	ID=BruzV2.25342G4.1.exon3;Parent=BruzV2.25342G4.1
Bruz_scaf_25342	Mikado_loci	three_prime_UTR	4245	4284	.	+	.	ID=BruzV2.25342G4.1.three_prime_UTR1;Parent=BruzV2.25342G4.1
###
Bruz_scaf_25344	Mikado_loci	superlocus	1897	3571	.	+	.	ID=Mikado_superlocus:Bruz_scaf_25344+:1897-3571;Name=superlocus:Bruz_scaf_25344+:1897-3571
Bruz_scaf_25344	Mikado_loci	gene	1897	3571	18	+	.	ID=BruzV2.25344G2;Name=BruzV2.25344G2;multiexonic=False;superlocus=Mikado_superlocus:Bruz_scaf_25344+:1897-3571
Bruz_scaf_25344	Mikado_loci	mRNA	1897	3571	18	+	.	ID=BruzV2.25344G2.1;Parent=BruzV2.25344G2;Name=BruzV2.25344G2.1;alias=st_MSTRG.27643.1;primary=True
Bruz_scaf_25344	Mikado_loci	exon	1897	3571	.	+	.	ID=BruzV2.25344G2.1.exon1;Parent=BruzV2.25344G2.1
Bruz_scaf_25344	Mikado_loci	five_prime_UTR	1897	2162	.	+	.	ID=BruzV2.25344G2.1.five_prime_UTR1;Parent=BruzV2.25344G2.1
Bruz_scaf_25344	Mikado_loci	CDS	2163	2615	.	+	0	ID=BruzV2.25344G2.1.CDS1;Parent=BruzV2.25344G2.1
Bruz_scaf_25344	Mikado_loci	three_prime_UTR	2616	3571	.	+	.	ID=BruzV2.25344G2.1.three_prime_UTR1;Parent=BruzV2.25344G2.1
###
Bruz_scaf_25345	Mikado_loci	superlocus	2927	4255	.	-	.	ID=Mikado_superlocus:Bruz_scaf_25345-:2927-4255;Name=superlocus:Bruz_scaf_25345-:2927-4255
Bruz_scaf_25345	Mikado_loci	gene	2927	4255	18	-	.	ID=BruzV2.25345G2;Name=BruzV2.25345G2;multiexonic=True;superlocus=Mikado_superlocus:Bruz_scaf_25345-:2927-4255
Bruz_scaf_25345	Mikado_loci	mRNA	2927	4255	18	-	.	ID=BruzV2.25345G2.1;Parent=BruzV2.25345G2;Name=BruzV2.25345G2.1;alias=v1_Bruz.25345G4.1;alias=Bruz_scaf_25345.g46.t1;canonical_junctions=1,2,3,4,5,6;canonical_number=6;canonical_proportion=1.0;primary=True
Bruz_scaf_25345	Mikado_loci	exon	2927	2950	.	-	.	ID=BruzV2.25345G2.1.exon1;Parent=BruzV2.25345G2.1
Bruz_scaf_25345	Mikado_loci	three_prime_UTR	2927	2950	.	-	.	ID=BruzV2.25345G2.1.three_prime_UTR1;Parent=BruzV2.25345G2.1
Bruz_scaf_25345	Mikado_loci	exon	3000	3080	.	-	.	ID=BruzV2.25345G2.1.exon2;Parent=BruzV2.25345G2.1
Bruz_scaf_25345	Mikado_loci	three_prime_UTR	3000	3003	.	-	.	ID=BruzV2.25345G2.1.three_prime_UTR2;Parent=BruzV2.25345G2.1
Bruz_scaf_25345	Mikado_loci	CDS	3004	3080	.	-	2	ID=BruzV2.25345G2.1.CDS1;Parent=BruzV2.25345G2.1
Bruz_scaf_25345	Mikado_loci	CDS	3237	3379	.	-	1	ID=BruzV2.25345G2.1.CDS2;Parent=BruzV2.25345G2.1
Bruz_scaf_25345	Mikado_loci	exon	3237	3379	.	-	.	ID=BruzV2.25345G2.1.exon3;Parent=BruzV2.25345G2.1
Bruz_scaf_25345	Mikado_loci	CDS	3491	3636	.	-	0	ID=BruzV2.25345G2.1.CDS3;Parent=BruzV2.25345G2.1
Bruz_scaf_25345	Mikado_loci	exon	3491	3636	.	-	.	ID=BruzV2.25345G2.1.exon4;Parent=BruzV2.25345G2.1
Bruz_scaf_25345	Mikado_loci	CDS	3893	3993	.	-	2	ID=BruzV2.25345G2.1.CDS4;Parent=BruzV2.25345G2.1
Bruz_scaf_25345	Mikado_loci	exon	3893	3993	.	-	.	ID=BruzV2.25345G2.1.exon5;Parent=BruzV2.25345G2.1
Bruz_scaf_25345	Mikado_loci	CDS	4070	4121	.	-	0	ID=BruzV2.25345G2.1.CDS5;Parent=BruzV2.25345G2.1
Bruz_scaf_25345	Mikado_loci	exon	4070	4121	.	-	.	ID=BruzV2.25345G2.1.exon6;Parent=BruzV2.25345G2.1
Bruz_scaf_25345	Mikado_loci	CDS	4205	4255	.	-	0	ID=BruzV2.25345G2.1.CDS6;Parent=BruzV2.25345G2.1
Bruz_scaf_25345	Mikado_loci	exon	4205	4255	.	-	.	ID=BruzV2.25345G2.1.exon7;Parent=BruzV2.25345G2.1
###
Bruz_scaf_2535	Mikado_loci	superlocus	24342	25965	.	-	.	ID=Mikado_superlocus:Bruz_scaf_2535-:24342-25965;Name=superlocus:Bruz_scaf_2535-:24342-25965
Bruz_scaf_2535	Mikado_loci	gene	24342	25965	20	-	.	ID=BruzV2.2535G2;Name=BruzV2.2535G2;multiexonic=True;superlocus=Mikado_superlocus:Bruz_scaf_2535-:24342-25965
Bruz_scaf_2535	Mikado_loci	mRNA	24342	25965	20	-	.	ID=BruzV2.2535G2.1;Parent=BruzV2.2535G2;Name=BruzV2.2535G2.1;alias=v1_Bruz.2535G4.1;alias=Bruz_scaf_2535.g68.t1;canonical_junctions=1,2,3,4;canonical_number=4;canonical_proportion=1.0;primary=True
Bruz_scaf_2535	Mikado_loci	exon	24342	24677	.	-	.	ID=BruzV2.2535G2.1.exon1;Parent=BruzV2.2535G2.1
Bruz_scaf_2535	Mikado_loci	three_prime_UTR	24342	24608	.	-	.	ID=BruzV2.2535G2.1.three_prime_UTR1;Parent=BruzV2.2535G2.1
Bruz_scaf_2535	Mikado_loci	CDS	24609	24677	.	-	0	ID=BruzV2.2535G2.1.CDS1;Parent=BruzV2.2535G2.1
Bruz_scaf_2535	Mikado_loci	CDS	24973	25054	.	-	1	ID=BruzV2.2535G2.1.CDS2;Parent=BruzV2.2535G2.1
Bruz_scaf_2535	Mikado_loci	exon	24973	25054	.	-	.	ID=BruzV2.2535G2.1.exon2;Parent=BruzV2.2535G2.1
Bruz_scaf_2535	Mikado_loci	CDS	25176	25288	.	-	0	ID=BruzV2.2535G2.1.CDS3;Parent=BruzV2.2535G2.1
Bruz_scaf_2535	Mikado_loci	exon	25176	25288	.	-	.	ID=BruzV2.2535G2.1.exon3;Parent=BruzV2.2535G2.1
Bruz_scaf_2535	Mikado_loci	CDS	25410	25663	.	-	2	ID=BruzV2.2535G2.1.CDS4;Parent=BruzV2.2535G2.1
Bruz_scaf_2535	Mikado_loci	exon	25410	25663	.	-	.	ID=BruzV2.2535G2.1.exon4;Parent=BruzV2.2535G2.1
Bruz_scaf_2535	Mikado_loci	CDS	25822	25906	.	-	0	ID=BruzV2.2535G2.1.CDS5;Parent=BruzV2.2535G2.1
Bruz_scaf_2535	Mikado_loci	exon	25822	25965	.	-	.	ID=BruzV2.2535G2.1.exon5;Parent=BruzV2.2535G2.1
Bruz_scaf_2535	Mikado_loci	five_prime_UTR	25907	25965	.	-	.	ID=BruzV2.2535G2.1.five_prime_UTR1;Parent=BruzV2.2535G2.1
###
Bruz_scaf_2535	Mikado_loci	superlocus	34550	40565	.	-	.	ID=Mikado_superlocus:Bruz_scaf_2535-:34550-40565;Name=superlocus:Bruz_scaf_2535-:34550-40565
Bruz_scaf_2535	Mikado_loci	gene	34550	40565	19	-	.	ID=BruzV2.2535G4;Name=BruzV2.2535G4;multiexonic=True;superlocus=Mikado_superlocus:Bruz_scaf_2535-:34550-40565
Bruz_scaf_2535	Mikado_loci	mRNA	34550	40565	19	-	.	ID=BruzV2.2535G4.1;Parent=BruzV2.2535G4;Name=BruzV2.2535G4.1;alias=v1_Bruz.2535G6.1;alias=Bruz_scaf_2535.g69.t1;canonical_junctions=1,2,3,4,5,6,7,8,9,10;canonical_number=10;canonical_proportion=1.0;primary=True
Bruz_scaf_2535	Mikado_loci	exon	34550	34875	.	-	.	ID=BruzV2.2535G4.1.exon1;Parent=BruzV2.2535G4.1
Bruz_scaf_2535	Mikado_loci	three_prime_UTR	34550	34870	.	-	.	ID=BruzV2.2535G4.1.three_prime_UTR1;Parent=BruzV2.2535G4.1
Bruz_scaf_2535	Mikado_loci	CDS	34871	34875	.	-	2	ID=BruzV2.2535G4.1.CDS1;Parent=BruzV2.2535G4.1
Bruz_scaf_2535	Mikado_loci	CDS	34961	35151	.	-	1	ID=BruzV2.2535G4.1.CDS2;Parent=BruzV2.2535G4.1
Bruz_scaf_2535	Mikado_loci	exon	34961	35151	.	-	.	ID=BruzV2.2535G4.1.exon2;Parent=BruzV2.2535G4.1
Bruz_scaf_2535	Mikado_loci	CDS	35259	35360	.	-	1	ID=BruzV2.2535G4.1.CDS3;Parent=BruzV2.2535G4.1
Bruz_scaf_2535	Mikado_loci	exon	35259	35360	.	-	.	ID=BruzV2.2535G4.1.exon3;Parent=BruzV2.2535G4.1
Bruz_scaf_2535	Mikado_loci	CDS	35451	35527	.	-	0	ID=BruzV2.2535G4.1.CDS4;Parent=BruzV2.2535G4.1
Bruz_scaf_2535	Mikado_loci	exon	35451	35527	.	-	.	ID=BruzV2.2535G4.1.exon4;Parent=BruzV2.2535G4.1
Bruz_scaf_2535	Mikado_loci	CDS	36019	36218	.	-	2	ID=BruzV2.2535G4.1.CDS5;Parent=BruzV2.2535G4.1
Bruz_scaf_2535	Mikado_loci	exon	36019	36218	.	-	.	ID=BruzV2.2535G4.1.exon5;Parent=BruzV2.2535G4.1
Bruz_scaf_2535	Mikado_loci	CDS	36305	36650	.	-	0	ID=BruzV2.2535G4.1.CDS6;Parent=BruzV2.2535G4.1
Bruz_scaf_2535	Mikado_loci	exon	36305	36650	.	-	.	ID=BruzV2.2535G4.1.exon6;Parent=BruzV2.2535G4.1
Bruz_scaf_2535	Mikado_loci	CDS	37141	37197	.	-	0	ID=BruzV2.2535G4.1.CDS7;Parent=BruzV2.2535G4.1
Bruz_scaf_2535	Mikado_loci	exon	37141	37197	.	-	.	ID=BruzV2.2535G4.1.exon7;Parent=BruzV2.2535G4.1
Bruz_scaf_2535	Mikado_loci	CDS	37317	38216	.	-	0	ID=BruzV2.2535G4.1.CDS8;Parent=BruzV2.2535G4.1
Bruz_scaf_2535	Mikado_loci	exon	37317	38216	.	-	.	ID=BruzV2.2535G4.1.exon8;Parent=BruzV2.2535G4.1
Bruz_scaf_2535	Mikado_loci	CDS	38325	38506	.	-	2	ID=BruzV2.2535G4.1.CDS9;Parent=BruzV2.2535G4.1
Bruz_scaf_2535	Mikado_loci	exon	38325	38506	.	-	.	ID=BruzV2.2535G4.1.exon9;Parent=BruzV2.2535G4.1
Bruz_scaf_2535	Mikado_loci	CDS	38692	38851	.	-	0	ID=BruzV2.2535G4.1.CDS10;Parent=BruzV2.2535G4.1
Bruz_scaf_2535	Mikado_loci	exon	38692	38851	.	-	.	ID=BruzV2.2535G4.1.exon10;Parent=BruzV2.2535G4.1
Bruz_scaf_2535	Mikado_loci	CDS	40374	40565	.	-	0	ID=BruzV2.2535G4.1.CDS11;Parent=BruzV2.2535G4.1
Bruz_scaf_2535	Mikado_loci	exon	40374	40565	.	-	.	ID=BruzV2.2535G4.1.exon11;Parent=BruzV2.2535G4.1
###
Bruz_scaf_2535	Mikado_loci	superlocus	41497	47175	.	-	.	ID=Mikado_superlocus:Bruz_scaf_2535-:41497-47175;Name=superlocus:Bruz_scaf_2535-:41497-47175
Bruz_scaf_2535	Mikado_loci	gene	41615	47175	19	-	.	ID=BruzV2.2535G6;Name=BruzV2.2535G6;multiexonic=True;superlocus=Mikado_superlocus:Bruz_scaf_2535-:41497-47175
Bruz_scaf_2535	Mikado_loci	mRNA	41615	47175	19	-	.	ID=BruzV2.2535G6.1;Parent=BruzV2.2535G6;Name=BruzV2.2535G6.1;alias=v1_Bruz.2535G8.1;alias=Bruz_scaf_2535.g70.t1;canonical_junctions=1,2,3,4,5,6,7,8,9,10;canonical_number=10;canonical_proportion=1.0;primary=True
Bruz_scaf_2535	Mikado_loci	exon	41615	42094	.	-	.	ID=BruzV2.2535G6.1.exon1;Parent=BruzV2.2535G6.1
Bruz_scaf_2535	Mikado_loci	three_prime_UTR	41615	42004	.	-	.	ID=BruzV2.2535G6.1.three_prime_UTR1;Parent=BruzV2.2535G6.1
Bruz_scaf_2535	Mikado_loci	CDS	42005	42094	.	-	0	ID=BruzV2.2535G6.1.CDS1;Parent=BruzV2.2535G6.1
Bruz_scaf_2535	Mikado_loci	CDS	42187	42373	.	-	1	ID=BruzV2.2535G6.1.CDS2;Parent=BruzV2.2535G6.1
Bruz_scaf_2535	Mikado_loci	exon	42187	42373	.	-	.	ID=BruzV2.2535G6.1.exon2;Parent=BruzV2.2535G6.1
Bruz_scaf_2535	Mikado_loci	CDS	42477	42578	.	-	1	ID=BruzV2.2535G6.1.CDS3;Parent=BruzV2.2535G6.1
Bruz_scaf_2535	Mikado_loci	exon	42477	42578	.	-	.	ID=BruzV2.2535G6.1.exon3;Parent=BruzV2.2535G6.1
Bruz_scaf_2535	Mikado_loci	CDS	42662	42738	.	-	0	ID=BruzV2.2535G6.1.CDS4;Parent=BruzV2.2535G6.1
Bruz_scaf_2535	Mikado_loci	exon	42662	42738	.	-	.	ID=BruzV2.2535G6.1.exon4;Parent=BruzV2.2535G6.1
Bruz_scaf_2535	Mikado_loci	CDS	43148	43347	.	-	2	ID=BruzV2.2535G6.1.CDS5;Parent=BruzV2.2535G6.1
Bruz_scaf_2535	Mikado_loci	exon	43148	43347	.	-	.	ID=BruzV2.2535G6.1.exon5;Parent=BruzV2.2535G6.1
Bruz_scaf_2535	Mikado_loci	CDS	43442	43787	.	-	0	ID=BruzV2.2535G6.1.CDS6;Parent=BruzV2.2535G6.1
Bruz_scaf_2535	Mikado_loci	exon	43442	43787	.	-	.	ID=BruzV2.2535G6.1.exon6;Parent=BruzV2.2535G6.1
Bruz_scaf_2535	Mikado_loci	CDS	44172	44228	.	-	0	ID=BruzV2.2535G6.1.CDS7;Parent=BruzV2.2535G6.1
Bruz_scaf_2535	Mikado_loci	exon	44172	44228	.	-	.	ID=BruzV2.2535G6.1.exon7;Parent=BruzV2.2535G6.1
Bruz_scaf_2535	Mikado_loci	CDS	44350	45213	.	-	0	ID=BruzV2.2535G6.1.CDS8;Parent=BruzV2.2535G6.1
Bruz_scaf_2535	Mikado_loci	exon	44350	45213	.	-	.	ID=BruzV2.2535G6.1.exon8;Parent=BruzV2.2535G6.1
Bruz_scaf_2535	Mikado_loci	CDS	45534	45715	.	-	2	ID=BruzV2.2535G6.1.CDS9;Parent=BruzV2.2535G6.1
Bruz_scaf_2535	Mikado_loci	exon	45534	45715	.	-	.	ID=BruzV2.2535G6.1.exon9;Parent=BruzV2.2535G6.1
Bruz_scaf_2535	Mikado_loci	CDS	45938	46144	.	-	2	ID=BruzV2.2535G6.1.CDS10;Parent=BruzV2.2535G6.1
Bruz_scaf_2535	Mikado_loci	exon	45938	46144	.	-	.	ID=BruzV2.2535G6.1.exon10;Parent=BruzV2.2535G6.1
Bruz_scaf_2535	Mikado_loci	CDS	47118	47175	.	-	0	ID=BruzV2.2535G6.1.CDS11;Parent=BruzV2.2535G6.1
Bruz_scaf_2535	Mikado_loci	exon	47118	47175	.	-	.	ID=BruzV2.2535G6.1.exon11;Parent=BruzV2.2535G6.1
###
Bruz_scaf_25350	Mikado_loci	superlocus	32	1850	.	+	.	ID=Mikado_superlocus:Bruz_scaf_25350+:32-1850;Name=superlocus:Bruz_scaf_25350+:32-1850
Bruz_scaf_25350	Mikado_loci	gene	606	1739	20	+	.	ID=BruzV2.25350G2;Name=BruzV2.25350G2;multiexonic=True;superlocus=Mikado_superlocus:Bruz_scaf_25350+:32-1850
Bruz_scaf_25350	Mikado_loci	mRNA	606	1739	20	+	.	ID=BruzV2.25350G2.1;Parent=BruzV2.25350G2;Name=BruzV2.25350G2.1;alias=v1_Bruz.25350G2.1;alias=Bruz_scaf_25350.g47.t1;canonical_junctions=1,2;canonical_number=2;canonical_proportion=1.0;primary=True
Bruz_scaf_25350	Mikado_loci	exon	606	804	.	+	.	ID=BruzV2.25350G2.1.exon1;Parent=BruzV2.25350G2.1
Bruz_scaf_25350	Mikado_loci	five_prime_UTR	606	804	.	+	.	ID=BruzV2.25350G2.1.five_prime_UTR1;Parent=BruzV2.25350G2.1
Bruz_scaf_25350	Mikado_loci	exon	997	1337	.	+	.	ID=BruzV2.25350G2.1.exon2;Parent=BruzV2.25350G2.1
Bruz_scaf_25350	Mikado_loci	five_prime_UTR	997	1005	.	+	.	ID=BruzV2.25350G2.1.five_prime_UTR2;Parent=BruzV2.25350G2.1
Bruz_scaf_25350	Mikado_loci	CDS	1006	1326	.	+	0	ID=BruzV2.25350G2.1.CDS1;Parent=BruzV2.25350G2.1
Bruz_scaf_25350	Mikado_loci	three_prime_UTR	1327	1337	.	+	.	ID=BruzV2.25350G2.1.three_prime_UTR1;Parent=BruzV2.25350G2.1
Bruz_scaf_25350	Mikado_loci	exon	1435	1739	.	+	.	ID=BruzV2.25350G2.1.exon3;Parent=BruzV2.25350G2.1
Bruz_scaf_25350	Mikado_loci	three_prime_UTR	1435	1739	.	+	.	ID=BruzV2.25350G2.1.three_prime_UTR2;Parent=BruzV2.25350G2.1
###
Bruz_scaf_25353	Mikado_loci	superlocus	1	3185	.	-	.	ID=Mikado_superlocus:Bruz_scaf_25353-:1-3185;Name=superlocus:Bruz_scaf_25353-:1-3185
Bruz_scaf_25353	Mikado_loci	gene	1	3185	21	-	.	ID=BruzV2.25353G2;Name=BruzV2.25353G2;multiexonic=True;superlocus=Mikado_superlocus:Bruz_scaf_25353-:1-3185
Bruz_scaf_25353	Mikado_loci	mRNA	1	3185	21	-	.	ID=BruzV2.25353G2.1;Parent=BruzV2.25353G2;Name=BruzV2.25353G2.1;alias=v1_Bruz.25353G2.1;alias=Bruz_scaf_25353.g48.t2;canonical_junctions=1,2,3,4,5,6,7,8,9;canonical_number=9;canonical_proportion=1.0;primary=True
Bruz_scaf_25353	Mikado_loci	exon	1	118	.	-	.	ID=BruzV2.25353G2.1.exon1;Parent=BruzV2.25353G2.1
Bruz_scaf_25353	Mikado_loci	three_prime_UTR	1	5	.	-	.	ID=BruzV2.25353G2.1.three_prime_UTR1;Parent=BruzV2.25353G2.1
Bruz_scaf_25353	Mikado_loci	CDS	6	118	.	-	2	ID=BruzV2.25353G2.1.CDS1;Parent=BruzV2.25353G2.1
Bruz_scaf_25353	Mikado_loci	CDS	376	440	.	-	1	ID=BruzV2.25353G2.1.CDS2;Parent=BruzV2.25353G2.1
Bruz_scaf_25353	Mikado_loci	exon	376	440	.	-	.	ID=BruzV2.25353G2.1.exon2;Parent=BruzV2.25353G2.1
Bruz_scaf_25353	Mikado_loci	CDS	537	607	.	-	0	ID=BruzV2.25353G2.1.CDS3;Parent=BruzV2.25353G2.1
Bruz_scaf_25353	Mikado_loci	exon	537	607	.	-	.	ID=BruzV2.25353G2.1.exon3;Parent=BruzV2.25353G2.1
Bruz_scaf_25353	Mikado_loci	CDS	750	827	.	-	0	ID=BruzV2.25353G2.1.CDS4;Parent=BruzV2.25353G2.1
Bruz_scaf_25353	Mikado_loci	exon	750	827	.	-	.	ID=BruzV2.25353G2.1.exon4;Parent=BruzV2.25353G2.1
Bruz_scaf_25353	Mikado_loci	CDS	902	955	.	-	0	ID=BruzV2.25353G2.1.CDS5;Parent=BruzV2.25353G2.1
Bruz_scaf_25353	Mikado_loci	exon	902	955	.	-	.	ID=BruzV2.25353G2.1.exon5;Parent=BruzV2.25353G2.1
Bruz_scaf_25353	Mikado_loci	CDS	1055	1197	.	-	2	ID=BruzV2.25353G2.1.CDS6;Parent=BruzV2.25353G2.1
Bruz_scaf_25353	Mikado_loci	exon	1055	1197	.	-	.	ID=BruzV2.25353G2.1.exon6;Parent=BruzV2.25353G2.1
Bruz_scaf_25353	Mikado_loci	CDS	1316	1372	.	-	2	ID=BruzV2.25353G2.1.CDS7;Parent=BruzV2.25353G2.1
Bruz_scaf_25353	Mikado_loci	exon	1316	1372	.	-	.	ID=BruzV2.25353G2.1.exon7;Parent=BruzV2.25353G2.1
Bruz_scaf_25353	Mikado_loci	CDS	1508	1682	.	-	0	ID=BruzV2.25353G2.1.CDS8;Parent=BruzV2.25353G2.1
Bruz_scaf_25353	Mikado_loci	exon	1508	1682	.	-	.	ID=BruzV2.25353G2.1.exon8;Parent=BruzV2.25353G2.1
Bruz_scaf_25353	Mikado_loci	CDS	2141	2188	.	-	0	ID=BruzV2.25353G2.1.CDS9;Parent=BruzV2.25353G2.1
Bruz_scaf_25353	Mikado_loci	exon	2141	2251	.	-	.	ID=BruzV2.25353G2.1.exon9;Parent=BruzV2.25353G2.1
Bruz_scaf_25353	Mikado_loci	five_prime_UTR	2189	2251	.	-	.	ID=BruzV2.25353G2.1.five_prime_UTR1;Parent=BruzV2.25353G2.1
Bruz_scaf_25353	Mikado_loci	exon	2618	3185	.	-	.	ID=BruzV2.25353G2.1.exon10;Parent=BruzV2.25353G2.1
Bruz_scaf_25353	Mikado_loci	five_prime_UTR	2618	3185	.	-	.	ID=BruzV2.25353G2.1.five_prime_UTR2;Parent=BruzV2.25353G2.1
###
Bruz_scaf_25355	Mikado_loci	superlocus	1459	3120	.	-	.	ID=Mikado_superlocus:Bruz_scaf_25355-:1459-3120;Name=superlocus:Bruz_scaf_25355-:1459-3120
Bruz_scaf_25355	Mikado_loci	gene	1687	2865	20	-	.	ID=BruzV2.25355G2;Name=BruzV2.25355G2;multiexonic=True;superlocus=Mikado_superlocus:Bruz_scaf_25355-:1459-3120
Bruz_scaf_25355	Mikado_loci	mRNA	1687	2865	20	-	.	ID=BruzV2.25355G2.1;Parent=BruzV2.25355G2;Name=BruzV2.25355G2.1;alias=v1_Bruz.25355G2.2;alias=Bruz_scaf_25355.g49.t1;canonical_junctions=1;canonical_number=1;canonical_proportion=1.0;ccode=G;primary=True
Bruz_scaf_25355	Mikado_loci	exon	1687	2508	.	-	.	ID=BruzV2.25355G2.1.exon1;Parent=BruzV2.25355G2.1
Bruz_scaf_25355	Mikado_loci	three_prime_UTR	1687	1687	.	-	.	ID=BruzV2.25355G2.1.three_prime_UTR1;Parent=BruzV2.25355G2.1
Bruz_scaf_25355	Mikado_loci	CDS	1688	2251	.	-	0	ID=BruzV2.25355G2.1.CDS1;Parent=BruzV2.25355G2.1
Bruz_scaf_25355	Mikado_loci	five_prime_UTR	2252	2508	.	-	.	ID=BruzV2.25355G2.1.five_prime_UTR1;Parent=BruzV2.25355G2.1
Bruz_scaf_25355	Mikado_loci	exon	2612	2865	.	-	.	ID=BruzV2.25355G2.1.exon2;Parent=BruzV2.25355G2.1
Bruz_scaf_25355	Mikado_loci	five_prime_UTR	2612	2865	.	-	.	ID=BruzV2.25355G2.1.five_prime_UTR2;Parent=BruzV2.25355G2.1
###
Bruz_scaf_2536	Mikado_loci	superlocus	7247	8175	.	-	.	ID=Mikado_superlocus:Bruz_scaf_2536-:7247-8175;Name=superlocus:Bruz_scaf_2536-:7247-8175
Bruz_scaf_2536	Mikado_loci	gene	7247	8175	20	-	.	ID=BruzV2.2536G2;Name=BruzV2.2536G2;multiexonic=True;superlocus=Mikado_superlocus:Bruz_scaf_2536-:7247-8175
Bruz_scaf_2536	Mikado_loci	mRNA	7247	8175	20	-	.	ID=BruzV2.2536G2.1;Parent=BruzV2.2536G2;Name=BruzV2.2536G2.1;alias=v1_Bruz.2536G2.1;alias=Bruz_scaf_2536.g71.t1;canonical_junctions=1,2;canonical_number=2;canonical_proportion=1.0;primary=True
Bruz_scaf_2536	Mikado_loci	exon	7247	7522	.	-	.	ID=BruzV2.2536G2.1.exon1;Parent=BruzV2.2536G2.1
Bruz_scaf_2536	Mikado_loci	three_prime_UTR	7247	7455	.	-	.	ID=BruzV2.2536G2.1.three_prime_UTR1;Parent=BruzV2.2536G2.1
Bruz_scaf_2536	Mikado_loci	CDS	7456	7522	.	-	1	ID=BruzV2.2536G2.1.CDS1;Parent=BruzV2.2536G2.1
Bruz_scaf_2536	Mikado_loci	CDS	7638	7748	.	-	1	ID=BruzV2.2536G2.1.CDS2;Parent=BruzV2.2536G2.1
Bruz_scaf_2536	Mikado_loci	exon	7638	7748	.	-	.	ID=BruzV2.2536G2.1.exon2;Parent=BruzV2.2536G2.1
Bruz_scaf_2536	Mikado_loci	CDS	7841	8124	.	-	0	ID=BruzV2.2536G2.1.CDS3;Parent=BruzV2.2536G2.1
Bruz_scaf_2536	Mikado_loci	exon	7841	8175	.	-	.	ID=BruzV2.2536G2.1.exon3;Parent=BruzV2.2536G2.1
Bruz_scaf_2536	Mikado_loci	five_prime_UTR	8125	8175	.	-	.	ID=BruzV2.2536G2.1.five_prime_UTR1;Parent=BruzV2.2536G2.1
###
Bruz_scaf_2536	Mikado_loci	superlocus	40859	42064	.	+	.	ID=Mikado_superlocus:Bruz_scaf_2536+:40859-42064;Name=superlocus:Bruz_scaf_2536+:40859-42064
Bruz_scaf_2536	Mikado_loci	gene	40859	42064	18	+	.	ID=BruzV2.2536G4;Name=BruzV2.2536G4;multiexonic=False;superlocus=Mikado_superlocus:Bruz_scaf_2536+:40859-42064
Bruz_scaf_2536	Mikado_loci	mRNA	40859	42064	18	+	.	ID=BruzV2.2536G4.1;Parent=BruzV2.2536G4;Name=BruzV2.2536G4.1;alias=st_MSTRG.27662.1;primary=True
Bruz_scaf_2536	Mikado_loci	exon	40859	42064	.	+	.	ID=BruzV2.2536G4.1.exon1;Parent=BruzV2.2536G4.1
Bruz_scaf_2536	Mikado_loci	five_prime_UTR	40859	40859	.	+	.	ID=BruzV2.2536G4.1.five_prime_UTR1;Parent=BruzV2.2536G4.1
Bruz_scaf_2536	Mikado_loci	CDS	40860	41261	.	+	0	ID=BruzV2.2536G4.1.CDS1;Parent=BruzV2.2536G4.1
Bruz_scaf_2536	Mikado_loci	three_prime_UTR	41262	42064	.	+	.	ID=BruzV2.2536G4.1.three_prime_UTR1;Parent=BruzV2.2536G4.1
###
Bruz_scaf_25360	Mikado_loci	superlocus	1	3046	.	-	.	ID=Mikado_superlocus:Bruz_scaf_25360-:1-3046;Name=superlocus:Bruz_scaf_25360-:1-3046
Bruz_scaf_25360	Mikado_loci	gene	1	3046	18	-	.	ID=BruzV2.25360G2;Name=BruzV2.25360G2;multiexonic=False;superlocus=Mikado_superlocus:Bruz_scaf_25360-:1-3046
Bruz_scaf_25360	Mikado_loci	mRNA	1	3046	18	-	.	ID=BruzV2.25360G2.1;Parent=BruzV2.25360G2;Name=BruzV2.25360G2.1;alias=st_MSTRG.27663.1;primary=True
Bruz_scaf_25360	Mikado_loci	exon	1	3046	.	-	.	ID=BruzV2.25360G2.1.exon1;Parent=BruzV2.25360G2.1
Bruz_scaf_25360	Mikado_loci	three_prime_UTR	1	252	.	-	.	ID=BruzV2.25360G2.1.three_prime_UTR1;Parent=BruzV2.25360G2.1
Bruz_scaf_25360	Mikado_loci	CDS	253	585	.	-	0	ID=BruzV2.25360G2.1.CDS1;Parent=BruzV2.25360G2.1
Bruz_scaf_25360	Mikado_loci	five_prime_UTR	586	3046	.	-	.	ID=BruzV2.25360G2.1.five_prime_UTR1;Parent=BruzV2.25360G2.1
###
Bruz_scaf_25363	Mikado_loci	superlocus	1764	2415	.	+	.	ID=Mikado_superlocus:Bruz_scaf_25363+:1764-2415;Name=superlocus:Bruz_scaf_25363+:1764-2415
Bruz_scaf_25363	Mikado_loci	gene	1764	2415	18	+	.	ID=BruzV2.25363G2;Name=BruzV2.25363G2;multiexonic=False;superlocus=Mikado_superlocus:Bruz_scaf_25363+:1764-2415
Bruz_scaf_25363	Mikado_loci	mRNA	1764	2415	18	+	.	ID=BruzV2.25363G2.1;Parent=BruzV2.25363G2;Name=BruzV2.25363G2.1;alias=st_MSTRG.27664.1;primary=True
Bruz_scaf_25363	Mikado_loci	exon	1764	2415	.	+	.	ID=BruzV2.25363G2.1.exon1;Parent=BruzV2.25363G2.1
Bruz_scaf_25363	Mikado_loci	five_prime_UTR	1764	2111	.	+	.	ID=BruzV2.25363G2.1.five_prime_UTR1;Parent=BruzV2.25363G2.1
Bruz_scaf_25363	Mikado_loci	CDS	2112	2414	.	+	0	ID=BruzV2.25363G2.1.CDS1;Parent=BruzV2.25363G2.1
Bruz_scaf_25363	Mikado_loci	three_prime_UTR	2415	2415	.	+	.	ID=BruzV2.25363G2.1.three_prime_UTR1;Parent=BruzV2.25363G2.1
###
Bruz_scaf_25364	Mikado_loci	superlocus	2819	3588	.	-	.	ID=Mikado_superlocus:Bruz_scaf_25364-:2819-3588;Name=superlocus:Bruz_scaf_25364-:2819-3588
Bruz_scaf_25364	Mikado_loci	gene	2819	3588	19	-	.	ID=BruzV2.25364G2;Name=BruzV2.25364G2;multiexonic=False;superlocus=Mikado_superlocus:Bruz_scaf_25364-:2819-3588
Bruz_scaf_25364	Mikado_loci	mRNA	2819	3588	19	-	.	ID=BruzV2.25364G2.1;Parent=BruzV2.25364G2;Name=BruzV2.25364G2.1;alias=v1_Bruz.25364G2.1;alias=MSTRG.26466.1;primary=True
Bruz_scaf_25364	Mikado_loci	exon	2819	3588	.	-	.	ID=BruzV2.25364G2.1.exon1;Parent=BruzV2.25364G2.1
Bruz_scaf_25364	Mikado_loci	three_prime_UTR	2819	2920	.	-	.	ID=BruzV2.25364G2.1.three_prime_UTR1;Parent=BruzV2.25364G2.1
Bruz_scaf_25364	Mikado_loci	CDS	2921	3448	.	-	0	ID=BruzV2.25364G2.1.CDS1;Parent=BruzV2.25364G2.1
Bruz_scaf_25364	Mikado_loci	five_prime_UTR	3449	3588	.	-	.	ID=BruzV2.25364G2.1.five_prime_UTR1;Parent=BruzV2.25364G2.1
###
Bruz_scaf_25367	Mikado_loci	superlocus	1	3845	.	-	.	ID=Mikado_superlocus:Bruz_scaf_25367-:1-3845;Name=superlocus:Bruz_scaf_25367-:1-3845
Bruz_scaf_25367	Mikado_loci	gene	1	3845	20	-	.	ID=BruzV2.25367G2;Name=BruzV2.25367G2;multiexonic=True;superlocus=Mikado_superlocus:Bruz_scaf_25367-:1-3845
Bruz_scaf_25367	Mikado_loci	mRNA	1	3845	20	-	.	ID=BruzV2.25367G2.1;Parent=BruzV2.25367G2;Name=BruzV2.25367G2.1;alias=v1_Bruz.25367G2.1;alias=Bruz_scaf_25367.g51.t1;canonical_junctions=1,2,3,4,5,6,7;canonical_number=7;canonical_proportion=1.0;primary=True
Bruz_scaf_25367	Mikado_loci	exon	1	183	.	-	.	ID=BruzV2.25367G2.1.exon1;Parent=BruzV2.25367G2.1
Bruz_scaf_25367	Mikado_loci	three_prime_UTR	1	42	.	-	.	ID=BruzV2.25367G2.1.three_prime_UTR1;Parent=BruzV2.25367G2.1
Bruz_scaf_25367	Mikado_loci	CDS	43	183	.	-	0	ID=BruzV2.25367G2.1.CDS1;Parent=BruzV2.25367G2.1
Bruz_scaf_25367	Mikado_loci	CDS	1124	1297	.	-	0	ID=BruzV2.25367G2.1.CDS2;Parent=BruzV2.25367G2.1
Bruz_scaf_25367	Mikado_loci	exon	1124	1297	.	-	.	ID=BruzV2.25367G2.1.exon2;Parent=BruzV2.25367G2.1
Bruz_scaf_25367	Mikado_loci	CDS	1395	1549	.	-	2	ID=BruzV2.25367G2.1.CDS3;Parent=BruzV2.25367G2.1
Bruz_scaf_25367	Mikado_loci	exon	1395	1549	.	-	.	ID=BruzV2.25367G2.1.exon3;Parent=BruzV2.25367G2.1
Bruz_scaf_25367	Mikado_loci	CDS	1946	2200	.	-	2	ID=BruzV2.25367G2.1.CDS4;Parent=BruzV2.25367G2.1
Bruz_scaf_25367	Mikado_loci	exon	1946	2200	.	-	.	ID=BruzV2.25367G2.1.exon4;Parent=BruzV2.25367G2.1
Bruz_scaf_25367	Mikado_loci	CDS	2309	2406	.	-	1	ID=BruzV2.25367G2.1.CDS5;Parent=BruzV2.25367G2.1
Bruz_scaf_25367	Mikado_loci	exon	2309	2406	.	-	.	ID=BruzV2.25367G2.1.exon5;Parent=BruzV2.25367G2.1
Bruz_scaf_25367	Mikado_loci	CDS	2547	2812	.	-	0	ID=BruzV2.25367G2.1.CDS6;Parent=BruzV2.25367G2.1
Bruz_scaf_25367	Mikado_loci	exon	2547	2812	.	-	.	ID=BruzV2.25367G2.1.exon6;Parent=BruzV2.25367G2.1
Bruz_scaf_25367	Mikado_loci	CDS	2929	3087	.	-	0	ID=BruzV2.25367G2.1.CDS7;Parent=BruzV2.25367G2.1
Bruz_scaf_25367	Mikado_loci	exon	2929	3087	.	-	.	ID=BruzV2.25367G2.1.exon7;Parent=BruzV2.25367G2.1
Bruz_scaf_25367	Mikado_loci	CDS	3739	3843	.	-	0	ID=BruzV2.25367G2.1.CDS8;Parent=BruzV2.25367G2.1
Bruz_scaf_25367	Mikado_loci	exon	3739	3845	.	-	.	ID=BruzV2.25367G2.1.exon8;Parent=BruzV2.25367G2.1
Bruz_scaf_25367	Mikado_loci	five_prime_UTR	3844	3845	.	-	.	ID=BruzV2.25367G2.1.five_prime_UTR1;Parent=BruzV2.25367G2.1
###
Bruz_scaf_2537	Mikado_loci	superlocus	1333	3466	.	-	.	ID=Mikado_superlocus:Bruz_scaf_2537-:1333-3466;Name=superlocus:Bruz_scaf_2537-:1333-3466
Bruz_scaf_2537	Mikado_loci	gene	1333	3466	19	-	.	ID=BruzV2.2537G2;Name=BruzV2.2537G2;multiexonic=False;superlocus=Mikado_superlocus:Bruz_scaf_2537-:1333-3466
Bruz_scaf_2537	Mikado_loci	mRNA	1333	3466	19	-	.	ID=BruzV2.2537G2.1;Parent=BruzV2.2537G2;Name=BruzV2.2537G2.1;alias=v1_Bruz.2537G2.1;alias=MSTRG.26468.1;primary=True
Bruz_scaf_2537	Mikado_loci	exon	1333	3466	.	-	.	ID=BruzV2.2537G2.1.exon1;Parent=BruzV2.2537G2.1
Bruz_scaf_2537	Mikado_loci	three_prime_UTR	1333	2297	.	-	.	ID=BruzV2.2537G2.1.three_prime_UTR1;Parent=BruzV2.2537G2.1
Bruz_scaf_2537	Mikado_loci	CDS	2298	3413	.	-	0	ID=BruzV2.2537G2.1.CDS1;Parent=BruzV2.2537G2.1
Bruz_scaf_2537	Mikado_loci	five_prime_UTR	3414	3466	.	-	.	ID=BruzV2.2537G2.1.five_prime_UTR1;Parent=BruzV2.2537G2.1
###
Bruz_scaf_2537	Mikado_loci	superlocus	5892	7375	.	-	.	ID=Mikado_superlocus:Bruz_scaf_2537-:5892-7375;Name=superlocus:Bruz_scaf_2537-:5892-7375
Bruz_scaf_2537	Mikado_loci	gene	5892	7375	18	-	.	ID=BruzV2.2537G4;Name=BruzV2.2537G4;multiexonic=False;superlocus=Mikado_superlocus:Bruz_scaf_2537-:5892-7375
Bruz_scaf_2537	Mikado_loci	mRNA	5892	7375	18	-	.	ID=BruzV2.2537G4.1;Parent=BruzV2.2537G4;Name=BruzV2.2537G4.1;alias=st_MSTRG.27669.1;primary=True
Bruz_scaf_2537	Mikado_loci	exon	5892	7375	.	-	.	ID=BruzV2.2537G4.1.exon1;Parent=BruzV2.2537G4.1
Bruz_scaf_2537	Mikado_loci	three_prime_UTR	5892	6218	.	-	.	ID=BruzV2.2537G4.1.three_prime_UTR1;Parent=BruzV2.2537G4.1
Bruz_scaf_2537	Mikado_loci	CDS	6219	7304	.	-	0	ID=BruzV2.2537G4.1.CDS1;Parent=BruzV2.2537G4.1
Bruz_scaf_2537	Mikado_loci	five_prime_UTR	7305	7375	.	-	.	ID=BruzV2.2537G4.1.five_prime_UTR1;Parent=BruzV2.2537G4.1
###
Bruz_scaf_2537	Mikado_loci	superlocus	8757	11335	.	-	.	ID=Mikado_superlocus:Bruz_scaf_2537-:8757-11335;Name=superlocus:Bruz_scaf_2537-:8757-11335
Bruz_scaf_2537	Mikado_loci	gene	8757	11335	20	-	.	ID=BruzV2.2537G6;Name=BruzV2.2537G6;multiexonic=True;superlocus=Mikado_superlocus:Bruz_scaf_2537-:8757-11335
Bruz_scaf_2537	Mikado_loci	mRNA	8757	11335	20	-	.	ID=BruzV2.2537G6.1;Parent=BruzV2.2537G6;Name=BruzV2.2537G6.1;alias=v1_Bruz.2537G8.1;alias=Bruz_scaf_2537.g74.t1;canonical_junctions=1,2,3,4,5,6,7;canonical_number=7;canonical_proportion=1.0;primary=True
Bruz_scaf_2537	Mikado_loci	exon	8757	9113	.	-	.	ID=BruzV2.2537G6.1.exon1;Parent=BruzV2.2537G6.1
Bruz_scaf_2537	Mikado_loci	three_prime_UTR	8757	9035	.	-	.	ID=BruzV2.2537G6.1.three_prime_UTR1;Parent=BruzV2.2537G6.1
Bruz_scaf_2537	Mikado_loci	CDS	9036	9113	.	-	0	ID=BruzV2.2537G6.1.CDS1;Parent=BruzV2.2537G6.1
Bruz_scaf_2537	Mikado_loci	CDS	9205	9345	.	-	0	ID=BruzV2.2537G6.1.CDS2;Parent=BruzV2.2537G6.1
Bruz_scaf_2537	Mikado_loci	exon	9205	9345	.	-	.	ID=BruzV2.2537G6.1.exon2;Parent=BruzV2.2537G6.1
Bruz_scaf_2537	Mikado_loci	CDS	9430	9538	.	-	1	ID=BruzV2.2537G6.1.CDS3;Parent=BruzV2.2537G6.1
Bruz_scaf_2537	Mikado_loci	exon	9430	9538	.	-	.	ID=BruzV2.2537G6.1.exon3;Parent=BruzV2.2537G6.1
Bruz_scaf_2537	Mikado_loci	CDS	9669	9757	.	-	0	ID=BruzV2.2537G6.1.CDS4;Parent=BruzV2.2537G6.1
Bruz_scaf_2537	Mikado_loci	exon	9669	9757	.	-	.	ID=BruzV2.2537G6.1.exon4;Parent=BruzV2.2537G6.1
Bruz_scaf_2537	Mikado_loci	CDS	9896	10007	.	-	1	ID=BruzV2.2537G6.1.CDS5;Parent=BruzV2.2537G6.1
Bruz_scaf_2537	Mikado_loci	exon	9896	10007	.	-	.	ID=BruzV2.2537G6.1.exon5;Parent=BruzV2.2537G6.1
Bruz_scaf_2537	Mikado_loci	CDS	10100	10134	.	-	0	ID=BruzV2.2537G6.1.CDS6;Parent=BruzV2.2537G6.1
Bruz_scaf_2537	Mikado_loci	exon	10100	10134	.	-	.	ID=BruzV2.2537G6.1.exon6;Parent=BruzV2.2537G6.1
Bruz_scaf_2537	Mikado_loci	CDS	10241	10324	.	-	0	ID=BruzV2.2537G6.1.CDS7;Parent=BruzV2.2537G6.1
Bruz_scaf_2537	Mikado_loci	exon	10241	10324	.	-	.	ID=BruzV2.2537G6.1.exon7;Parent=BruzV2.2537G6.1
Bruz_scaf_2537	Mikado_loci	exon	11080	11335	.	-	.	ID=BruzV2.2537G6.1.exon8;Parent=BruzV2.2537G6.1
Bruz_scaf_2537	Mikado_loci	five_prime_UTR	11080	11335	.	-	.	ID=BruzV2.2537G6.1.five_prime_UTR1;Parent=BruzV2.2537G6.1
###
Bruz_scaf_2537	Mikado_loci	superlocus	11810	17195	.	-	.	ID=Mikado_superlocus:Bruz_scaf_2537-:11810-17195;Name=superlocus:Bruz_scaf_2537-:11810-17195
Bruz_scaf_2537	Mikado_loci	gene	11817	15405	22	-	.	ID=BruzV2.2537G8;Name=BruzV2.2537G8;multiexonic=True;superlocus=Mikado_superlocus:Bruz_scaf_2537-:11810-17195
Bruz_scaf_2537	Mikado_loci	mRNA	11817	15405	22	-	.	ID=BruzV2.2537G8.1;Parent=BruzV2.2537G8;Name=BruzV2.2537G8.1;alias=v1_Bruz.2537G10.1;alias=Bruz_scaf_2537.g75.t1;canonical_junctions=1,2,3,4,5,6,7,8;canonical_number=8;canonical_proportion=1.0;primary=True
Bruz_scaf_2537	Mikado_loci	exon	11817	12337	.	-	.	ID=BruzV2.2537G8.1.exon1;Parent=BruzV2.2537G8.1
Bruz_scaf_2537	Mikado_loci	three_prime_UTR	11817	12049	.	-	.	ID=BruzV2.2537G8.1.three_prime_UTR1;Parent=BruzV2.2537G8.1
Bruz_scaf_2537	Mikado_loci	CDS	12050	12337	.	-	0	ID=BruzV2.2537G8.1.CDS1;Parent=BruzV2.2537G8.1
Bruz_scaf_2537	Mikado_loci	CDS	12421	12485	.	-	2	ID=BruzV2.2537G8.1.CDS2;Parent=BruzV2.2537G8.1
Bruz_scaf_2537	Mikado_loci	exon	12421	12485	.	-	.	ID=BruzV2.2537G8.1.exon2;Parent=BruzV2.2537G8.1
Bruz_scaf_2537	Mikado_loci	CDS	12685	12802	.	-	0	ID=BruzV2.2537G8.1.CDS3;Parent=BruzV2.2537G8.1
Bruz_scaf_2537	Mikado_loci	exon	12685	12802	.	-	.	ID=BruzV2.2537G8.1.exon3;Parent=BruzV2.2537G8.1
Bruz_scaf_2537	Mikado_loci	CDS	12933	13070	.	-	0	ID=BruzV2.2537G8.1.CDS4;Parent=BruzV2.2537G8.1
Bruz_scaf_2537	Mikado_loci	exon	12933	13070	.	-	.	ID=BruzV2.2537G8.1.exon4;Parent=BruzV2.2537G8.1
Bruz_scaf_2537	Mikado_loci	CDS	13160	13289	.	-	1	ID=BruzV2.2537G8.1.CDS5;Parent=BruzV2.2537G8.1
Bruz_scaf_2537	Mikado_loci	exon	13160	13289	.	-	.	ID=BruzV2.2537G8.1.exon5;Parent=BruzV2.2537G8.1
Bruz_scaf_2537	Mikado_loci	CDS	14230	14360	.	-	0	ID=BruzV2.2537G8.1.CDS6;Parent=BruzV2.2537G8.1
Bruz_scaf_2537	Mikado_loci	exon	14230	14360	.	-	.	ID=BruzV2.2537G8.1.exon6;Parent=BruzV2.2537G8.1
Bruz_scaf_2537	Mikado_loci	CDS	14743	14819	.	-	2	ID=BruzV2.2537G8.1.CDS7;Parent=BruzV2.2537G8.1
Bruz_scaf_2537	Mikado_loci	exon	14743	14819	.	-	.	ID=BruzV2.2537G8.1.exon7;Parent=BruzV2.2537G8.1
Bruz_scaf_2537	Mikado_loci	CDS	14896	14957	.	-	1	ID=BruzV2.2537G8.1.CDS8;Parent=BruzV2.2537G8.1
Bruz_scaf_2537	Mikado_loci	exon	14896	14957	.	-	.	ID=BruzV2.2537G8.1.exon8;Parent=BruzV2.2537G8.1
Bruz_scaf_2537	Mikado_loci	CDS	15307	15404	.	-	0	ID=BruzV2.2537G8.1.CDS9;Parent=BruzV2.2537G8.1
Bruz_scaf_2537	Mikado_loci	exon	15307	15405	.	-	.	ID=BruzV2.2537G8.1.exon9;Parent=BruzV2.2537G8.1
Bruz_scaf_2537	Mikado_loci	five_prime_UTR	15405	15405	.	-	.	ID=BruzV2.2537G8.1.five_prime_UTR1;Parent=BruzV2.2537G8.1
Bruz_scaf_2537	Mikado_loci	ncRNA_gene	16263	17195	17	-	.	ID=BruzV2.2537G10;Name=BruzV2.2537G10;multiexonic=True;superlocus=Mikado_superlocus:Bruz_scaf_2537-:11810-17195
Bruz_scaf_2537	Mikado_loci	ncRNA	16263	17195	17	-	.	ID=BruzV2.2537G10.1;Parent=BruzV2.2537G10;Name=v1_Bruz.2537G12.1;alias=v1_Bruz.2537G12.1;alias=Bruz_scaf_2537.g76.t1;canonical_junctions=1,2,3;canonical_number=3;canonical_proportion=1.0;primary=True
Bruz_scaf_2537	Mikado_loci	exon	16263	16488	.	-	.	ID=BruzV2.2537G10.1.exon1;Parent=BruzV2.2537G10.1
Bruz_scaf_2537	Mikado_loci	exon	16562	16664	.	-	.	ID=BruzV2.2537G10.1.exon2;Parent=BruzV2.2537G10.1
Bruz_scaf_2537	Mikado_loci	exon	16757	16901	.	-	.	ID=BruzV2.2537G10.1.exon3;Parent=BruzV2.2537G10.1
Bruz_scaf_2537	Mikado_loci	exon	17139	17195	.	-	.	ID=BruzV2.2537G10.1.exon4;Parent=BruzV2.2537G10.1
###
Bruz_scaf_2537	Mikado_loci	superlocus	18397	26685	.	-	.	ID=Mikado_superlocus:Bruz_scaf_2537-:18397-26685;Name=superlocus:Bruz_scaf_2537-:18397-26685
Bruz_scaf_2537	Mikado_loci	gene	18397	26685	20	-	.	ID=BruzV2.2537G12;Name=BruzV2.2537G12;multiexonic=True;superlocus=Mikado_superlocus:Bruz_scaf_2537-:18397-26685
Bruz_scaf_2537	Mikado_loci	mRNA	18397	26685	20	-	.	ID=BruzV2.2537G12.1;Parent=BruzV2.2537G12;Name=BruzV2.2537G12.1;alias=v1_Bruz.2537G14.1;alias=Bruz_scaf_2537.g77.t1;canonical_junctions=1,2,3,4,5,6,7,8,9,10,11,12,13,14,15,16,17,18,19;canonical_number=19;canonical_proportion=1.0;primary=True
Bruz_scaf_2537	Mikado_loci	exon	18397	18657	.	-	.	ID=BruzV2.2537G12.1.exon1;Parent=BruzV2.2537G12.1
Bruz_scaf_2537	Mikado_loci	three_prime_UTR	18397	18645	.	-	.	ID=BruzV2.2537G12.1.three_prime_UTR1;Parent=BruzV2.2537G12.1
Bruz_scaf_2537	Mikado_loci	CDS	18646	18657	.	-	0	ID=BruzV2.2537G12.1.CDS1;Parent=BruzV2.2537G12.1
Bruz_scaf_2537	Mikado_loci	CDS	19197	19388	.	-	0	ID=BruzV2.2537G12.1.CDS2;Parent=BruzV2.2537G12.1
Bruz_scaf_2537	Mikado_loci	exon	19197	19388	.	-	.	ID=BruzV2.2537G12.1.exon2;Parent=BruzV2.2537G12.1
Bruz_scaf_2537	Mikado_loci	CDS	20021	20099	.	-	1	ID=BruzV2.2537G12.1.CDS3;Parent=BruzV2.2537G12.1
Bruz_scaf_2537	Mikado_loci	exon	20021	20099	.	-	.	ID=BruzV2.2537G12.1.exon3;Parent=BruzV2.2537G12.1
Bruz_scaf_2537	Mikado_loci	CDS	20302	20402	.	-	0	ID=BruzV2.2537G12.1.CDS4;Parent=BruzV2.2537G12.1
Bruz_scaf_2537	Mikado_loci	exon	20302	20402	.	-	.	ID=BruzV2.2537G12.1.exon4;Parent=BruzV2.2537G12.1
Bruz_scaf_2537	Mikado_loci	CDS	21309	21434	.	-	0	ID=BruzV2.2537G12.1.CDS5;Parent=BruzV2.2537G12.1
Bruz_scaf_2537	Mikado_loci	exon	21309	21434	.	-	.	ID=BruzV2.2537G12.1.exon5;Parent=BruzV2.2537G12.1
Bruz_scaf_2537	Mikado_loci	CDS	21810	21876	.	-	1	ID=BruzV2.2537G12.1.CDS6;Parent=BruzV2.2537G12.1
Bruz_scaf_2537	Mikado_loci	exon	21810	21876	.	-	.	ID=BruzV2.2537G12.1.exon6;Parent=BruzV2.2537G12.1
Bruz_scaf_2537	Mikado_loci	CDS	21961	22130	.	-	0	ID=BruzV2.2537G12.1.CDS7;Parent=BruzV2.2537G12.1
Bruz_scaf_2537	Mikado_loci	exon	21961	22130	.	-	.	ID=BruzV2.2537G12.1.exon7;Parent=BruzV2.2537G12.1
Bruz_scaf_2537	Mikado_loci	CDS	22219	22357	.	-	1	ID=BruzV2.2537G12.1.CDS8;Parent=BruzV2.2537G12.1
Bruz_scaf_2537	Mikado_loci	exon	22219	22357	.	-	.	ID=BruzV2.2537G12.1.exon8;Parent=BruzV2.2537G12.1
Bruz_scaf_2537	Mikado_loci	CDS	23063	23166	.	-	0	ID=BruzV2.2537G12.1.CDS9;Parent=BruzV2.2537G12.1
Bruz_scaf_2537	Mikado_loci	exon	23063	23166	.	-	.	ID=BruzV2.2537G12.1.exon9;Parent=BruzV2.2537G12.1
Bruz_scaf_2537	Mikado_loci	CDS	23246	23388	.	-	2	ID=BruzV2.2537G12.1.CDS10;Parent=BruzV2.2537G12.1
Bruz_scaf_2537	Mikado_loci	exon	23246	23388	.	-	.	ID=BruzV2.2537G12.1.exon10;Parent=BruzV2.2537G12.1
Bruz_scaf_2537	Mikado_loci	CDS	23646	23745	.	-	0	ID=BruzV2.2537G12.1.CDS11;Parent=BruzV2.2537G12.1
Bruz_scaf_2537	Mikado_loci	exon	23646	23745	.	-	.	ID=BruzV2.2537G12.1.exon11;Parent=BruzV2.2537G12.1
Bruz_scaf_2537	Mikado_loci	CDS	23852	23902	.	-	0	ID=BruzV2.2537G12.1.CDS12;Parent=BruzV2.2537G12.1
Bruz_scaf_2537	Mikado_loci	exon	23852	23902	.	-	.	ID=BruzV2.2537G12.1.exon12;Parent=BruzV2.2537G12.1
Bruz_scaf_2537	Mikado_loci	CDS	24467	24574	.	-	0	ID=BruzV2.2537G12.1.CDS13;Parent=BruzV2.2537G12.1
Bruz_scaf_2537	Mikado_loci	exon	24467	24574	.	-	.	ID=BruzV2.2537G12.1.exon13;Parent=BruzV2.2537G12.1
Bruz_scaf_2537	Mikado_loci	CDS	24698	24913	.	-	0	ID=BruzV2.2537G12.1.CDS14;Parent=BruzV2.2537G12.1
Bruz_scaf_2537	Mikado_loci	exon	24698	24913	.	-	.	ID=BruzV2.2537G12.1.exon14;Parent=BruzV2.2537G12.1
Bruz_scaf_2537	Mikado_loci	CDS	25002	25138	.	-	2	ID=BruzV2.2537G12.1.CDS15;Parent=BruzV2.2537G12.1
Bruz_scaf_2537	Mikado_loci	exon	25002	25138	.	-	.	ID=BruzV2.2537G12.1.exon15;Parent=BruzV2.2537G12.1
Bruz_scaf_2537	Mikado_loci	CDS	25218	25313	.	-	2	ID=BruzV2.2537G12.1.CDS16;Parent=BruzV2.2537G12.1
Bruz_scaf_2537	Mikado_loci	exon	25218	25313	.	-	.	ID=BruzV2.2537G12.1.exon16;Parent=BruzV2.2537G12.1
Bruz_scaf_2537	Mikado_loci	CDS	25443	25651	.	-	1	ID=BruzV2.2537G12.1.CDS17;Parent=BruzV2.2537G12.1
Bruz_scaf_2537	Mikado_loci	exon	25443	25651	.	-	.	ID=BruzV2.2537G12.1.exon17;Parent=BruzV2.2537G12.1
Bruz_scaf_2537	Mikado_loci	CDS	26070	26231	.	-	1	ID=BruzV2.2537G12.1.CDS18;Parent=BruzV2.2537G12.1
Bruz_scaf_2537	Mikado_loci	exon	26070	26231	.	-	.	ID=BruzV2.2537G12.1.exon18;Parent=BruzV2.2537G12.1
Bruz_scaf_2537	Mikado_loci	CDS	26309	26457	.	-	0	ID=BruzV2.2537G12.1.CDS19;Parent=BruzV2.2537G12.1
Bruz_scaf_2537	Mikado_loci	exon	26309	26457	.	-	.	ID=BruzV2.2537G12.1.exon19;Parent=BruzV2.2537G12.1
Bruz_scaf_2537	Mikado_loci	CDS	26545	26685	.	-	0	ID=BruzV2.2537G12.1.CDS20;Parent=BruzV2.2537G12.1
Bruz_scaf_2537	Mikado_loci	exon	26545	26685	.	-	.	ID=BruzV2.2537G12.1.exon20;Parent=BruzV2.2537G12.1
###
Bruz_scaf_2537	Mikado_loci	superlocus	36402	38075	.	-	.	ID=Mikado_superlocus:Bruz_scaf_2537-:36402-38075;Name=superlocus:Bruz_scaf_2537-:36402-38075
Bruz_scaf_2537	Mikado_loci	gene	36402	38075	18	-	.	ID=BruzV2.2537G14;Name=BruzV2.2537G14;multiexonic=False;superlocus=Mikado_superlocus:Bruz_scaf_2537-:36402-38075
Bruz_scaf_2537	Mikado_loci	mRNA	36402	38075	18	-	.	ID=BruzV2.2537G14.1;Parent=BruzV2.2537G14;Name=BruzV2.2537G14.1;alias=st_MSTRG.27678.1;primary=True
Bruz_scaf_2537	Mikado_loci	exon	36402	38075	.	-	.	ID=BruzV2.2537G14.1.exon1;Parent=BruzV2.2537G14.1
Bruz_scaf_2537	Mikado_loci	three_prime_UTR	36402	36880	.	-	.	ID=BruzV2.2537G14.1.three_prime_UTR1;Parent=BruzV2.2537G14.1
Bruz_scaf_2537	Mikado_loci	CDS	36881	37933	.	-	0	ID=BruzV2.2537G14.1.CDS1;Parent=BruzV2.2537G14.1
Bruz_scaf_2537	Mikado_loci	five_prime_UTR	37934	38075	.	-	.	ID=BruzV2.2537G14.1.five_prime_UTR1;Parent=BruzV2.2537G14.1
###
Bruz_scaf_2537	Mikado_loci	superlocus	38864	39423	.	-	.	ID=Mikado_superlocus:Bruz_scaf_2537-:38864-39423;Name=superlocus:Bruz_scaf_2537-:38864-39423
Bruz_scaf_2537	Mikado_loci	gene	38864	39423	18	-	.	ID=BruzV2.2537G16;Name=BruzV2.2537G16;multiexonic=False;superlocus=Mikado_superlocus:Bruz_scaf_2537-:38864-39423
Bruz_scaf_2537	Mikado_loci	mRNA	38864	39423	18	-	.	ID=BruzV2.2537G16.1;Parent=BruzV2.2537G16;Name=BruzV2.2537G16.1;alias=st_MSTRG.27679.1;primary=True
Bruz_scaf_2537	Mikado_loci	exon	38864	39423	.	-	.	ID=BruzV2.2537G16.1.exon1;Parent=BruzV2.2537G16.1
Bruz_scaf_2537	Mikado_loci	three_prime_UTR	38864	39071	.	-	.	ID=BruzV2.2537G16.1.three_prime_UTR1;Parent=BruzV2.2537G16.1
Bruz_scaf_2537	Mikado_loci	CDS	39072	39422	.	-	0	ID=BruzV2.2537G16.1.CDS1;Parent=BruzV2.2537G16.1
Bruz_scaf_2537	Mikado_loci	five_prime_UTR	39423	39423	.	-	.	ID=BruzV2.2537G16.1.five_prime_UTR1;Parent=BruzV2.2537G16.1
###
Bruz_scaf_2537	Mikado_loci	superlocus	46742	47532	.	-	.	ID=Mikado_superlocus:Bruz_scaf_2537-:46742-47532;Name=superlocus:Bruz_scaf_2537-:46742-47532
Bruz_scaf_2537	Mikado_loci	gene	46742	47532	18	-	.	ID=BruzV2.2537G18;Name=BruzV2.2537G18;multiexonic=False;superlocus=Mikado_superlocus:Bruz_scaf_2537-:46742-47532
Bruz_scaf_2537	Mikado_loci	mRNA	46742	47532	18	-	.	ID=BruzV2.2537G18.1;Parent=BruzV2.2537G18;Name=BruzV2.2537G18.1;alias=st_MSTRG.27681.1;primary=True
Bruz_scaf_2537	Mikado_loci	exon	46742	47532	.	-	.	ID=BruzV2.2537G18.1.exon1;Parent=BruzV2.2537G18.1
Bruz_scaf_2537	Mikado_loci	three_prime_UTR	46742	46742	.	-	.	ID=BruzV2.2537G18.1.three_prime_UTR1;Parent=BruzV2.2537G18.1
Bruz_scaf_2537	Mikado_loci	CDS	46743	47180	.	-	0	ID=BruzV2.2537G18.1.CDS1;Parent=BruzV2.2537G18.1
Bruz_scaf_2537	Mikado_loci	five_prime_UTR	47181	47532	.	-	.	ID=BruzV2.2537G18.1.five_prime_UTR1;Parent=BruzV2.2537G18.1
###
Bruz_scaf_2537	Mikado_loci	superlocus	49844	50780	.	-	.	ID=Mikado_superlocus:Bruz_scaf_2537-:49844-50780;Name=superlocus:Bruz_scaf_2537-:49844-50780
Bruz_scaf_2537	Mikado_loci	gene	49844	50780	18	-	.	ID=BruzV2.2537G20;Name=BruzV2.2537G20;multiexonic=False;superlocus=Mikado_superlocus:Bruz_scaf_2537-:49844-50780
Bruz_scaf_2537	Mikado_loci	mRNA	49844	50780	18	-	.	ID=BruzV2.2537G20.1;Parent=BruzV2.2537G20;Name=BruzV2.2537G20.1;alias=st_MSTRG.27682.1;primary=True
Bruz_scaf_2537	Mikado_loci	exon	49844	50780	.	-	.	ID=BruzV2.2537G20.1.exon1;Parent=BruzV2.2537G20.1
Bruz_scaf_2537	Mikado_loci	three_prime_UTR	49844	50345	.	-	.	ID=BruzV2.2537G20.1.three_prime_UTR1;Parent=BruzV2.2537G20.1
Bruz_scaf_2537	Mikado_loci	CDS	50346	50663	.	-	0	ID=BruzV2.2537G20.1.CDS1;Parent=BruzV2.2537G20.1
Bruz_scaf_2537	Mikado_loci	five_prime_UTR	50664	50780	.	-	.	ID=BruzV2.2537G20.1.five_prime_UTR1;Parent=BruzV2.2537G20.1
###
Bruz_scaf_25371	Mikado_loci	superlocus	368	857	.	+	.	ID=Mikado_superlocus:Bruz_scaf_25371+:368-857;Name=superlocus:Bruz_scaf_25371+:368-857
Bruz_scaf_25371	Mikado_loci	gene	368	857	16	+	.	ID=BruzV2.25371G2;Name=BruzV2.25371G2;multiexonic=False;superlocus=Mikado_superlocus:Bruz_scaf_25371+:368-857
Bruz_scaf_25371	Mikado_loci	mRNA	368	857	16	+	.	ID=BruzV2.25371G2.1;Parent=BruzV2.25371G2;Name=BruzV2.25371G2.1;alias=st_MSTRG.27683.1;primary=True
Bruz_scaf_25371	Mikado_loci	exon	368	857	.	+	.	ID=BruzV2.25371G2.1.exon1;Parent=BruzV2.25371G2.1
Bruz_scaf_25371	Mikado_loci	five_prime_UTR	368	434	.	+	.	ID=BruzV2.25371G2.1.five_prime_UTR1;Parent=BruzV2.25371G2.1
Bruz_scaf_25371	Mikado_loci	CDS	435	857	.	+	0	ID=BruzV2.25371G2.1.CDS1;Parent=BruzV2.25371G2.1
###
Bruz_scaf_25379	Mikado_loci	superlocus	276	1344	.	+	.	ID=Mikado_superlocus:Bruz_scaf_25379+:276-1344;Name=superlocus:Bruz_scaf_25379+:276-1344
Bruz_scaf_25379	Mikado_loci	ncRNA_gene	276	1344	17	+	.	ID=BruzV2.25379G2;Name=BruzV2.25379G2;multiexonic=True;superlocus=Mikado_superlocus:Bruz_scaf_25379+:276-1344
Bruz_scaf_25379	Mikado_loci	ncRNA	276	1344	17	+	.	ID=BruzV2.25379G2.1;Parent=BruzV2.25379G2;Name=v1_Bruz.25379G2.1;alias=v1_Bruz.25379G2.1;alias=Bruz_scaf_25379.g52.t1;canonical_junctions=1,2;canonical_number=2;canonical_proportion=1.0;primary=True
Bruz_scaf_25379	Mikado_loci	exon	276	546	.	+	.	ID=BruzV2.25379G2.1.exon1;Parent=BruzV2.25379G2.1
Bruz_scaf_25379	Mikado_loci	exon	684	754	.	+	.	ID=BruzV2.25379G2.1.exon2;Parent=BruzV2.25379G2.1
Bruz_scaf_25379	Mikado_loci	exon	950	1344	.	+	.	ID=BruzV2.25379G2.1.exon3;Parent=BruzV2.25379G2.1
###
Bruz_scaf_25379	Mikado_loci	superlocus	1796	2333	.	-	.	ID=Mikado_superlocus:Bruz_scaf_25379-:1796-2333;Name=superlocus:Bruz_scaf_25379-:1796-2333
Bruz_scaf_25379	Mikado_loci	gene	1796	2333	19	-	.	ID=BruzV2.25379G4;Name=BruzV2.25379G4;multiexonic=False;superlocus=Mikado_superlocus:Bruz_scaf_25379-:1796-2333
Bruz_scaf_25379	Mikado_loci	mRNA	1796	2333	19	-	.	ID=BruzV2.25379G4.1;Parent=BruzV2.25379G4;Name=BruzV2.25379G4.1;alias=v1_Bruz.25379G4.1;alias=MSTRG.26487.1;primary=True
Bruz_scaf_25379	Mikado_loci	exon	1796	2333	.	-	.	ID=BruzV2.25379G4.1.exon1;Parent=BruzV2.25379G4.1
Bruz_scaf_25379	Mikado_loci	three_prime_UTR	1796	1855	.	-	.	ID=BruzV2.25379G4.1.three_prime_UTR1;Parent=BruzV2.25379G4.1
Bruz_scaf_25379	Mikado_loci	CDS	1856	2332	.	-	0	ID=BruzV2.25379G4.1.CDS1;Parent=BruzV2.25379G4.1
Bruz_scaf_25379	Mikado_loci	five_prime_UTR	2333	2333	.	-	.	ID=BruzV2.25379G4.1.five_prime_UTR1;Parent=BruzV2.25379G4.1
###
Bruz_scaf_2538	Mikado_loci	superlocus	26695	27526	.	-	.	ID=Mikado_superlocus:Bruz_scaf_2538-:26695-27526;Name=superlocus:Bruz_scaf_2538-:26695-27526
Bruz_scaf_2538	Mikado_loci	gene	26695	27526	18	-	.	ID=BruzV2.2538G2;Name=BruzV2.2538G2;multiexonic=False;superlocus=Mikado_superlocus:Bruz_scaf_2538-:26695-27526
Bruz_scaf_2538	Mikado_loci	mRNA	26695	27526	18	-	.	ID=BruzV2.2538G2.1;Parent=BruzV2.2538G2;Name=BruzV2.2538G2.1;alias=st_MSTRG.27694.1;primary=True
Bruz_scaf_2538	Mikado_loci	exon	26695	27526	.	-	.	ID=BruzV2.2538G2.1.exon1;Parent=BruzV2.2538G2.1
Bruz_scaf_2538	Mikado_loci	three_prime_UTR	26695	26696	.	-	.	ID=BruzV2.2538G2.1.three_prime_UTR1;Parent=BruzV2.2538G2.1
Bruz_scaf_2538	Mikado_loci	CDS	26697	27347	.	-	0	ID=BruzV2.2538G2.1.CDS1;Parent=BruzV2.2538G2.1
Bruz_scaf_2538	Mikado_loci	five_prime_UTR	27348	27526	.	-	.	ID=BruzV2.2538G2.1.five_prime_UTR1;Parent=BruzV2.2538G2.1
###
Bruz_scaf_2538	Mikado_loci	superlocus	31971	34415	.	-	.	ID=Mikado_superlocus:Bruz_scaf_2538-:31971-34415;Name=superlocus:Bruz_scaf_2538-:31971-34415
Bruz_scaf_2538	Mikado_loci	gene	31971	34415	19	-	.	ID=BruzV2.2538G4;Name=BruzV2.2538G4;multiexonic=False;superlocus=Mikado_superlocus:Bruz_scaf_2538-:31971-34415
Bruz_scaf_2538	Mikado_loci	mRNA	31971	34415	19	-	.	ID=BruzV2.2538G4.1;Parent=BruzV2.2538G4;Name=BruzV2.2538G4.1;alias=v1_Bruz.2538G12.1;alias=MSTRG.26493.1;primary=True
Bruz_scaf_2538	Mikado_loci	exon	31971	34415	.	-	.	ID=BruzV2.2538G4.1.exon1;Parent=BruzV2.2538G4.1
Bruz_scaf_2538	Mikado_loci	three_prime_UTR	31971	32293	.	-	.	ID=BruzV2.2538G4.1.three_prime_UTR1;Parent=BruzV2.2538G4.1
Bruz_scaf_2538	Mikado_loci	CDS	32294	34321	.	-	0	ID=BruzV2.2538G4.1.CDS1;Parent=BruzV2.2538G4.1
Bruz_scaf_2538	Mikado_loci	five_prime_UTR	34322	34415	.	-	.	ID=BruzV2.2538G4.1.five_prime_UTR1;Parent=BruzV2.2538G4.1
###
Bruz_scaf_25393	Mikado_loci	superlocus	96	3655	.	+	.	ID=Mikado_superlocus:Bruz_scaf_25393+:96-3655;Name=superlocus:Bruz_scaf_25393+:96-3655
Bruz_scaf_25393	Mikado_loci	gene	96	3224	21	+	.	ID=BruzV2.25393G2;Name=BruzV2.25393G2;multiexonic=True;superlocus=Mikado_superlocus:Bruz_scaf_25393+:96-3655
Bruz_scaf_25393	Mikado_loci	mRNA	96	3224	21	+	.	ID=BruzV2.25393G2.1;Parent=BruzV2.25393G2;Name=BruzV2.25393G2.1;alias=v1_Bruz.25393G2.1;alias=Bruz_scaf_25393.g53.t1;canonical_junctions=1,2;canonical_number=2;canonical_proportion=1.0;primary=True
Bruz_scaf_25393	Mikado_loci	exon	96	532	.	+	.	ID=BruzV2.25393G2.1.exon1;Parent=BruzV2.25393G2.1
Bruz_scaf_25393	Mikado_loci	five_prime_UTR	96	532	.	+	.	ID=BruzV2.25393G2.1.five_prime_UTR1;Parent=BruzV2.25393G2.1
Bruz_scaf_25393	Mikado_loci	exon	1729	2213	.	+	.	ID=BruzV2.25393G2.1.exon2;Parent=BruzV2.25393G2.1
Bruz_scaf_25393	Mikado_loci	five_prime_UTR	1729	1793	.	+	.	ID=BruzV2.25393G2.1.five_prime_UTR2;Parent=BruzV2.25393G2.1
Bruz_scaf_25393	Mikado_loci	CDS	1794	2213	.	+	0	ID=BruzV2.25393G2.1.CDS1;Parent=BruzV2.25393G2.1
Bruz_scaf_25393	Mikado_loci	CDS	2369	2680	.	+	0	ID=BruzV2.25393G2.1.CDS2;Parent=BruzV2.25393G2.1
Bruz_scaf_25393	Mikado_loci	exon	2369	3224	.	+	.	ID=BruzV2.25393G2.1.exon3;Parent=BruzV2.25393G2.1
Bruz_scaf_25393	Mikado_loci	three_prime_UTR	2681	3224	.	+	.	ID=BruzV2.25393G2.1.three_prime_UTR1;Parent=BruzV2.25393G2.1
###
Bruz_scaf_25395	Mikado_loci	superlocus	1529	3025	.	-	.	ID=Mikado_superlocus:Bruz_scaf_25395-:1529-3025;Name=superlocus:Bruz_scaf_25395-:1529-3025
Bruz_scaf_25395	Mikado_loci	gene	1529	3025	20	-	.	ID=BruzV2.25395G2;Name=BruzV2.25395G2;multiexonic=True;superlocus=Mikado_superlocus:Bruz_scaf_25395-:1529-3025
Bruz_scaf_25395	Mikado_loci	mRNA	1529	3025	20	-	.	ID=BruzV2.25395G2.1;Parent=BruzV2.25395G2;Name=BruzV2.25395G2.1;alias=v1_Bruz.25395G2.1;alias=Bruz_scaf_25395.g54.t1;canonical_junctions=1,2;canonical_number=2;canonical_proportion=1.0;primary=True
Bruz_scaf_25395	Mikado_loci	exon	1529	2396	.	-	.	ID=BruzV2.25395G2.1.exon1;Parent=BruzV2.25395G2.1
Bruz_scaf_25395	Mikado_loci	three_prime_UTR	1529	1943	.	-	.	ID=BruzV2.25395G2.1.three_prime_UTR1;Parent=BruzV2.25395G2.1
Bruz_scaf_25395	Mikado_loci	CDS	1944	2396	.	-	0	ID=BruzV2.25395G2.1.CDS1;Parent=BruzV2.25395G2.1
Bruz_scaf_25395	Mikado_loci	CDS	2521	2570	.	-	2	ID=BruzV2.25395G2.1.CDS2;Parent=BruzV2.25395G2.1
Bruz_scaf_25395	Mikado_loci	exon	2521	2570	.	-	.	ID=BruzV2.25395G2.1.exon2;Parent=BruzV2.25395G2.1
Bruz_scaf_25395	Mikado_loci	CDS	2700	2892	.	-	0	ID=BruzV2.25395G2.1.CDS3;Parent=BruzV2.25395G2.1
Bruz_scaf_25395	Mikado_loci	exon	2700	3025	.	-	.	ID=BruzV2.25395G2.1.exon3;Parent=BruzV2.25395G2.1
Bruz_scaf_25395	Mikado_loci	five_prime_UTR	2893	3025	.	-	.	ID=BruzV2.25395G2.1.five_prime_UTR1;Parent=BruzV2.25395G2.1
###
Bruz_scaf_25398	Mikado_loci	superlocus	1	1586	.	+	.	ID=Mikado_superlocus:Bruz_scaf_25398+:1-1586;Name=superlocus:Bruz_scaf_25398+:1-1586
Bruz_scaf_25398	Mikado_loci	gene	1	1586	18	+	.	ID=BruzV2.25398G2;Name=BruzV2.25398G2;multiexonic=False;superlocus=Mikado_superlocus:Bruz_scaf_25398+:1-1586
Bruz_scaf_25398	Mikado_loci	mRNA	1	1586	18	+	.	ID=BruzV2.25398G2.1;Parent=BruzV2.25398G2;Name=BruzV2.25398G2.1;alias=st_MSTRG.27709.1;primary=True
Bruz_scaf_25398	Mikado_loci	exon	1	1586	.	+	.	ID=BruzV2.25398G2.1.exon1;Parent=BruzV2.25398G2.1
Bruz_scaf_25398	Mikado_loci	five_prime_UTR	1	1	.	+	.	ID=BruzV2.25398G2.1.five_prime_UTR1;Parent=BruzV2.25398G2.1
Bruz_scaf_25398	Mikado_loci	CDS	2	841	.	+	0	ID=BruzV2.25398G2.1.CDS1;Parent=BruzV2.25398G2.1
Bruz_scaf_25398	Mikado_loci	three_prime_UTR	842	1586	.	+	.	ID=BruzV2.25398G2.1.three_prime_UTR1;Parent=BruzV2.25398G2.1
###
Bruz_scaf_254	Mikado_loci	superlocus	7715	13555	.	-	.	ID=Mikado_superlocus:Bruz_scaf_254-:7715-13555;Name=superlocus:Bruz_scaf_254-:7715-13555
Bruz_scaf_254	Mikado_loci	gene	7715	13555	20	-	.	ID=BruzV2.254G2;Name=BruzV2.254G2;multiexonic=True;superlocus=Mikado_superlocus:Bruz_scaf_254-:7715-13555
Bruz_scaf_254	Mikado_loci	mRNA	7715	13555	20	-	.	ID=BruzV2.254G2.1;Parent=BruzV2.254G2;Name=BruzV2.254G2.1;alias=v1_Bruz.254G2.1;alias=Bruz_scaf_254.g75.t1;canonical_junctions=1,2,4,5,6,7;canonical_number=6;canonical_proportion=0.8571428571428571;primary=True
Bruz_scaf_254	Mikado_loci	exon	7715	8082	.	-	.	ID=BruzV2.254G2.1.exon1;Parent=BruzV2.254G2.1
Bruz_scaf_254	Mikado_loci	three_prime_UTR	7715	8067	.	-	.	ID=BruzV2.254G2.1.three_prime_UTR1;Parent=BruzV2.254G2.1
Bruz_scaf_254	Mikado_loci	CDS	8068	8082	.	-	0	ID=BruzV2.254G2.1.CDS1;Parent=BruzV2.254G2.1
Bruz_scaf_254	Mikado_loci	CDS	9318	9827	.	-	0	ID=BruzV2.254G2.1.CDS2;Parent=BruzV2.254G2.1
Bruz_scaf_254	Mikado_loci	exon	9318	9827	.	-	.	ID=BruzV2.254G2.1.exon2;Parent=BruzV2.254G2.1
Bruz_scaf_254	Mikado_loci	CDS	9965	10085	.	-	1	ID=BruzV2.254G2.1.CDS3;Parent=BruzV2.254G2.1
Bruz_scaf_254	Mikado_loci	exon	9965	10085	.	-	.	ID=BruzV2.254G2.1.exon3;Parent=BruzV2.254G2.1
Bruz_scaf_254	Mikado_loci	CDS	10566	10622	.	-	1	ID=BruzV2.254G2.1.CDS4;Parent=BruzV2.254G2.1
Bruz_scaf_254	Mikado_loci	exon	10566	10622	.	-	.	ID=BruzV2.254G2.1.exon4;Parent=BruzV2.254G2.1
Bruz_scaf_254	Mikado_loci	CDS	11313	11457	.	-	2	ID=BruzV2.254G2.1.CDS5;Parent=BruzV2.254G2.1
Bruz_scaf_254	Mikado_loci	exon	11313	11457	.	-	.	ID=BruzV2.254G2.1.exon5;Parent=BruzV2.254G2.1
Bruz_scaf_254	Mikado_loci	CDS	12222	12271	.	-	1	ID=BruzV2.254G2.1.CDS6;Parent=BruzV2.254G2.1
Bruz_scaf_254	Mikado_loci	exon	12222	12271	.	-	.	ID=BruzV2.254G2.1.exon6;Parent=BruzV2.254G2.1
Bruz_scaf_254	Mikado_loci	CDS	12950	12990	.	-	0	ID=BruzV2.254G2.1.CDS7;Parent=BruzV2.254G2.1
Bruz_scaf_254	Mikado_loci	exon	12950	12990	.	-	.	ID=BruzV2.254G2.1.exon7;Parent=BruzV2.254G2.1
Bruz_scaf_254	Mikado_loci	CDS	13114	13290	.	-	0	ID=BruzV2.254G2.1.CDS8;Parent=BruzV2.254G2.1
Bruz_scaf_254	Mikado_loci	exon	13114	13555	.	-	.	ID=BruzV2.254G2.1.exon8;Parent=BruzV2.254G2.1
Bruz_scaf_254	Mikado_loci	five_prime_UTR	13291	13555	.	-	.	ID=BruzV2.254G2.1.five_prime_UTR1;Parent=BruzV2.254G2.1
###
Bruz_scaf_254	Mikado_loci	superlocus	18197	23175	.	-	.	ID=Mikado_superlocus:Bruz_scaf_254-:18197-23175;Name=superlocus:Bruz_scaf_254-:18197-23175
Bruz_scaf_254	Mikado_loci	gene	18197	23175	20	-	.	ID=BruzV2.254G4;Name=BruzV2.254G4;multiexonic=True;superlocus=Mikado_superlocus:Bruz_scaf_254-:18197-23175
Bruz_scaf_254	Mikado_loci	mRNA	18197	23175	20	-	.	ID=BruzV2.254G4.1;Parent=BruzV2.254G4;Name=BruzV2.254G4.1;alias=v1_Bruz.254G4.1;alias=Bruz_scaf_254.g76.t1;canonical_junctions=1,2,3,4,5,6,7,8,9,10,11;canonical_number=11;canonical_proportion=1.0;primary=True
Bruz_scaf_254	Mikado_loci	exon	18197	19313	.	-	.	ID=BruzV2.254G4.1.exon1;Parent=BruzV2.254G4.1
Bruz_scaf_254	Mikado_loci	three_prime_UTR	18197	18728	.	-	.	ID=BruzV2.254G4.1.three_prime_UTR1;Parent=BruzV2.254G4.1
Bruz_scaf_254	Mikado_loci	CDS	18729	19313	.	-	0	ID=BruzV2.254G4.1.CDS1;Parent=BruzV2.254G4.1
Bruz_scaf_254	Mikado_loci	CDS	19400	19750	.	-	0	ID=BruzV2.254G4.1.CDS2;Parent=BruzV2.254G4.1
Bruz_scaf_254	Mikado_loci	exon	19400	19750	.	-	.	ID=BruzV2.254G4.1.exon2;Parent=BruzV2.254G4.1
Bruz_scaf_254	Mikado_loci	CDS	19835	20031	.	-	2	ID=BruzV2.254G4.1.CDS3;Parent=BruzV2.254G4.1
Bruz_scaf_254	Mikado_loci	exon	19835	20031	.	-	.	ID=BruzV2.254G4.1.exon3;Parent=BruzV2.254G4.1
Bruz_scaf_254	Mikado_loci	CDS	20160	20448	.	-	0	ID=BruzV2.254G4.1.CDS4;Parent=BruzV2.254G4.1
Bruz_scaf_254	Mikado_loci	exon	20160	20448	.	-	.	ID=BruzV2.254G4.1.exon4;Parent=BruzV2.254G4.1
Bruz_scaf_254	Mikado_loci	CDS	20531	20743	.	-	0	ID=BruzV2.254G4.1.CDS5;Parent=BruzV2.254G4.1
Bruz_scaf_254	Mikado_loci	exon	20531	20743	.	-	.	ID=BruzV2.254G4.1.exon5;Parent=BruzV2.254G4.1
Bruz_scaf_254	Mikado_loci	CDS	20837	20962	.	-	0	ID=BruzV2.254G4.1.CDS6;Parent=BruzV2.254G4.1
Bruz_scaf_254	Mikado_loci	exon	20837	20962	.	-	.	ID=BruzV2.254G4.1.exon6;Parent=BruzV2.254G4.1
Bruz_scaf_254	Mikado_loci	CDS	21100	21237	.	-	0	ID=BruzV2.254G4.1.CDS7;Parent=BruzV2.254G4.1
Bruz_scaf_254	Mikado_loci	exon	21100	21237	.	-	.	ID=BruzV2.254G4.1.exon7;Parent=BruzV2.254G4.1
Bruz_scaf_254	Mikado_loci	CDS	21327	21672	.	-	1	ID=BruzV2.254G4.1.CDS8;Parent=BruzV2.254G4.1
Bruz_scaf_254	Mikado_loci	exon	21327	21672	.	-	.	ID=BruzV2.254G4.1.exon8;Parent=BruzV2.254G4.1
Bruz_scaf_254	Mikado_loci	CDS	21760	22026	.	-	1	ID=BruzV2.254G4.1.CDS9;Parent=BruzV2.254G4.1
Bruz_scaf_254	Mikado_loci	exon	21760	22026	.	-	.	ID=BruzV2.254G4.1.exon9;Parent=BruzV2.254G4.1
Bruz_scaf_254	Mikado_loci	CDS	22634	22799	.	-	2	ID=BruzV2.254G4.1.CDS10;Parent=BruzV2.254G4.1
Bruz_scaf_254	Mikado_loci	exon	22634	22799	.	-	.	ID=BruzV2.254G4.1.exon10;Parent=BruzV2.254G4.1
Bruz_scaf_254	Mikado_loci	CDS	22888	22999	.	-	0	ID=BruzV2.254G4.1.CDS11;Parent=BruzV2.254G4.1
Bruz_scaf_254	Mikado_loci	exon	22888	22999	.	-	.	ID=BruzV2.254G4.1.exon11;Parent=BruzV2.254G4.1
Bruz_scaf_254	Mikado_loci	CDS	23120	23122	.	-	0	ID=BruzV2.254G4.1.CDS12;Parent=BruzV2.254G4.1
Bruz_scaf_254	Mikado_loci	exon	23120	23175	.	-	.	ID=BruzV2.254G4.1.exon12;Parent=BruzV2.254G4.1
Bruz_scaf_254	Mikado_loci	five_prime_UTR	23123	23175	.	-	.	ID=BruzV2.254G4.1.five_prime_UTR1;Parent=BruzV2.254G4.1
###
Bruz_scaf_254	Mikado_loci	superlocus	32296	34700	.	+	.	ID=Mikado_superlocus:Bruz_scaf_254+:32296-34700;Name=superlocus:Bruz_scaf_254+:32296-34700
Bruz_scaf_254	Mikado_loci	ncRNA_gene	32296	34700	16	+	.	ID=BruzV2.254G6;Name=BruzV2.254G6;multiexonic=True;superlocus=Mikado_superlocus:Bruz_scaf_254+:32296-34700
Bruz_scaf_254	Mikado_loci	ncRNA	32296	34700	16	+	.	ID=BruzV2.254G6.1;Parent=BruzV2.254G6;Name=v1_Bruz.254G8.1;alias=v1_Bruz.254G8.1;alias=Bruz_scaf_254.g77.t1;canonical_junctions=1;canonical_number=1;canonical_proportion=1.0;primary=True
Bruz_scaf_254	Mikado_loci	exon	32296	32486	.	+	.	ID=BruzV2.254G6.1.exon1;Parent=BruzV2.254G6.1
Bruz_scaf_254	Mikado_loci	exon	34012	34700	.	+	.	ID=BruzV2.254G6.1.exon2;Parent=BruzV2.254G6.1
###
Bruz_scaf_254	Mikado_loci	superlocus	38966	42589	.	+	.	ID=Mikado_superlocus:Bruz_scaf_254+:38966-42589;Name=superlocus:Bruz_scaf_254+:38966-42589
Bruz_scaf_254	Mikado_loci	gene	38986	41641	19	+	.	ID=BruzV2.254G8;Name=BruzV2.254G8;multiexonic=True;superlocus=Mikado_superlocus:Bruz_scaf_254+:38966-42589
Bruz_scaf_254	Mikado_loci	mRNA	38986	41641	19	+	.	ID=BruzV2.254G8.1;Parent=BruzV2.254G8;Name=BruzV2.254G8.1;alias=v1_Bruz.254G10.1;alias=Bruz_scaf_254.g78.t1;canonical_junctions=1;canonical_number=1;canonical_proportion=1.0;primary=True
Bruz_scaf_254	Mikado_loci	exon	38986	39197	.	+	.	ID=BruzV2.254G8.1.exon1;Parent=BruzV2.254G8.1
Bruz_scaf_254	Mikado_loci	five_prime_UTR	38986	39129	.	+	.	ID=BruzV2.254G8.1.five_prime_UTR1;Parent=BruzV2.254G8.1
Bruz_scaf_254	Mikado_loci	CDS	39130	39197	.	+	0	ID=BruzV2.254G8.1.CDS1;Parent=BruzV2.254G8.1
Bruz_scaf_254	Mikado_loci	CDS	40278	41553	.	+	1	ID=BruzV2.254G8.1.CDS2;Parent=BruzV2.254G8.1
Bruz_scaf_254	Mikado_loci	exon	40278	41641	.	+	.	ID=BruzV2.254G8.1.exon2;Parent=BruzV2.254G8.1
Bruz_scaf_254	Mikado_loci	three_prime_UTR	41554	41641	.	+	.	ID=BruzV2.254G8.1.three_prime_UTR1;Parent=BruzV2.254G8.1
###
Bruz_scaf_254	Mikado_loci	superlocus	47106	50974	.	+	.	ID=Mikado_superlocus:Bruz_scaf_254+:47106-50974;Name=superlocus:Bruz_scaf_254+:47106-50974
Bruz_scaf_254	Mikado_loci	gene	47106	50974	19	+	.	ID=BruzV2.254G10;Name=BruzV2.254G10;multiexonic=True;superlocus=Mikado_superlocus:Bruz_scaf_254+:47106-50974
Bruz_scaf_254	Mikado_loci	mRNA	47106	50974	19	+	.	ID=BruzV2.254G10.1;Parent=BruzV2.254G10;Name=BruzV2.254G10.1;alias=v1_Bruz.254G14.1;alias=Bruz_scaf_254.g80.t1;canonical_junctions=1,2,3,4,5;canonical_number=5;canonical_proportion=1.0;primary=True
Bruz_scaf_254	Mikado_loci	exon	47106	47266	.	+	.	ID=BruzV2.254G10.1.exon1;Parent=BruzV2.254G10.1
Bruz_scaf_254	Mikado_loci	five_prime_UTR	47106	47107	.	+	.	ID=BruzV2.254G10.1.five_prime_UTR1;Parent=BruzV2.254G10.1
Bruz_scaf_254	Mikado_loci	CDS	47108	47266	.	+	0	ID=BruzV2.254G10.1.CDS1;Parent=BruzV2.254G10.1
Bruz_scaf_254	Mikado_loci	CDS	47806	48273	.	+	0	ID=BruzV2.254G10.1.CDS2;Parent=BruzV2.254G10.1
Bruz_scaf_254	Mikado_loci	exon	47806	48273	.	+	.	ID=BruzV2.254G10.1.exon2;Parent=BruzV2.254G10.1
Bruz_scaf_254	Mikado_loci	CDS	48538	48915	.	+	0	ID=BruzV2.254G10.1.CDS3;Parent=BruzV2.254G10.1
Bruz_scaf_254	Mikado_loci	exon	48538	48915	.	+	.	ID=BruzV2.254G10.1.exon3;Parent=BruzV2.254G10.1
Bruz_scaf_254	Mikado_loci	CDS	48991	49058	.	+	0	ID=BruzV2.254G10.1.CDS4;Parent=BruzV2.254G10.1
Bruz_scaf_254	Mikado_loci	exon	48991	49058	.	+	.	ID=BruzV2.254G10.1.exon4;Parent=BruzV2.254G10.1
Bruz_scaf_254	Mikado_loci	CDS	49387	49567	.	+	1	ID=BruzV2.254G10.1.CDS5;Parent=BruzV2.254G10.1
Bruz_scaf_254	Mikado_loci	exon	49387	49594	.	+	.	ID=BruzV2.254G10.1.exon5;Parent=BruzV2.254G10.1
Bruz_scaf_254	Mikado_loci	three_prime_UTR	49568	49594	.	+	.	ID=BruzV2.254G10.1.three_prime_UTR1;Parent=BruzV2.254G10.1
Bruz_scaf_254	Mikado_loci	exon	50047	50974	.	+	.	ID=BruzV2.254G10.1.exon6;Parent=BruzV2.254G10.1
Bruz_scaf_254	Mikado_loci	three_prime_UTR	50047	50974	.	+	.	ID=BruzV2.254G10.1.three_prime_UTR2;Parent=BruzV2.254G10.1
###
Bruz_scaf_254	Mikado_loci	superlocus	43507	45995	.	-	.	ID=Mikado_superlocus:Bruz_scaf_254-:43507-45995;Name=superlocus:Bruz_scaf_254-:43507-45995
Bruz_scaf_254	Mikado_loci	gene	43507	45995	20	-	.	ID=BruzV2.254G12;Name=BruzV2.254G12;multiexonic=True;superlocus=Mikado_superlocus:Bruz_scaf_254-:43507-45995
Bruz_scaf_254	Mikado_loci	mRNA	43507	45995	20	-	.	ID=BruzV2.254G12.1;Parent=BruzV2.254G12;Name=BruzV2.254G12.1;alias=v1_Bruz.254G12.1;alias=Bruz_scaf_254.g79.t1;canonical_junctions=1,2,3,4,5,6,7;canonical_number=7;canonical_proportion=1.0;primary=True
Bruz_scaf_254	Mikado_loci	exon	43507	43834	.	-	.	ID=BruzV2.254G12.1.exon1;Parent=BruzV2.254G12.1
Bruz_scaf_254	Mikado_loci	three_prime_UTR	43507	43744	.	-	.	ID=BruzV2.254G12.1.three_prime_UTR1;Parent=BruzV2.254G12.1
Bruz_scaf_254	Mikado_loci	CDS	43745	43834	.	-	0	ID=BruzV2.254G12.1.CDS1;Parent=BruzV2.254G12.1
Bruz_scaf_254	Mikado_loci	CDS	43966	44057	.	-	2	ID=BruzV2.254G12.1.CDS2;Parent=BruzV2.254G12.1
Bruz_scaf_254	Mikado_loci	exon	43966	44057	.	-	.	ID=BruzV2.254G12.1.exon2;Parent=BruzV2.254G12.1
Bruz_scaf_254	Mikado_loci	CDS	44130	44189	.	-	2	ID=BruzV2.254G12.1.CDS3;Parent=BruzV2.254G12.1
Bruz_scaf_254	Mikado_loci	exon	44130	44189	.	-	.	ID=BruzV2.254G12.1.exon3;Parent=BruzV2.254G12.1
Bruz_scaf_254	Mikado_loci	CDS	44503	44596	.	-	0	ID=BruzV2.254G12.1.CDS4;Parent=BruzV2.254G12.1
Bruz_scaf_254	Mikado_loci	exon	44503	44596	.	-	.	ID=BruzV2.254G12.1.exon4;Parent=BruzV2.254G12.1
Bruz_scaf_254	Mikado_loci	CDS	44668	44707	.	-	1	ID=BruzV2.254G12.1.CDS5;Parent=BruzV2.254G12.1
Bruz_scaf_254	Mikado_loci	exon	44668	44707	.	-	.	ID=BruzV2.254G12.1.exon5;Parent=BruzV2.254G12.1
Bruz_scaf_254	Mikado_loci	CDS	44882	44941	.	-	1	ID=BruzV2.254G12.1.CDS6;Parent=BruzV2.254G12.1
Bruz_scaf_254	Mikado_loci	exon	44882	44941	.	-	.	ID=BruzV2.254G12.1.exon6;Parent=BruzV2.254G12.1
Bruz_scaf_254	Mikado_loci	CDS	45637	45726	.	-	1	ID=BruzV2.254G12.1.CDS7;Parent=BruzV2.254G12.1
Bruz_scaf_254	Mikado_loci	exon	45637	45726	.	-	.	ID=BruzV2.254G12.1.exon7;Parent=BruzV2.254G12.1
Bruz_scaf_254	Mikado_loci	CDS	45843	45949	.	-	0	ID=BruzV2.254G12.1.CDS8;Parent=BruzV2.254G12.1
Bruz_scaf_254	Mikado_loci	exon	45843	45995	.	-	.	ID=BruzV2.254G12.1.exon8;Parent=BruzV2.254G12.1
Bruz_scaf_254	Mikado_loci	five_prime_UTR	45950	45995	.	-	.	ID=BruzV2.254G12.1.five_prime_UTR1;Parent=BruzV2.254G12.1
###
Bruz_scaf_254	Mikado_loci	superlocus	56154	57445	.	-	.	ID=Mikado_superlocus:Bruz_scaf_254-:56154-57445;Name=superlocus:Bruz_scaf_254-:56154-57445
Bruz_scaf_254	Mikado_loci	gene	56187	57445	20	-	.	ID=BruzV2.254G14;Name=BruzV2.254G14;multiexonic=True;superlocus=Mikado_superlocus:Bruz_scaf_254-:56154-57445
Bruz_scaf_254	Mikado_loci	mRNA	56187	57445	20	-	.	ID=BruzV2.254G14.1;Parent=BruzV2.254G14;Name=BruzV2.254G14.1;alias=v1_Bruz.254G16.1;alias=Bruz_scaf_254.g81.t1;canonical_junctions=1,2;canonical_number=2;canonical_proportion=1.0;primary=True
Bruz_scaf_254	Mikado_loci	exon	56187	56780	.	-	.	ID=BruzV2.254G14.1.exon1;Parent=BruzV2.254G14.1
Bruz_scaf_254	Mikado_loci	three_prime_UTR	56187	56459	.	-	.	ID=BruzV2.254G14.1.three_prime_UTR1;Parent=BruzV2.254G14.1
Bruz_scaf_254	Mikado_loci	CDS	56460	56780	.	-	0	ID=BruzV2.254G14.1.CDS1;Parent=BruzV2.254G14.1
Bruz_scaf_254	Mikado_loci	CDS	57165	57260	.	-	0	ID=BruzV2.254G14.1.CDS2;Parent=BruzV2.254G14.1
Bruz_scaf_254	Mikado_loci	exon	57165	57260	.	-	.	ID=BruzV2.254G14.1.exon2;Parent=BruzV2.254G14.1
Bruz_scaf_254	Mikado_loci	exon	57411	57445	.	-	.	ID=BruzV2.254G14.1.exon3;Parent=BruzV2.254G14.1
Bruz_scaf_254	Mikado_loci	five_prime_UTR	57411	57445	.	-	.	ID=BruzV2.254G14.1.five_prime_UTR1;Parent=BruzV2.254G14.1
###
Bruz_scaf_254	Mikado_loci	superlocus	57616	57971	.	-	.	ID=Mikado_superlocus:Bruz_scaf_254-:57616-57971;Name=superlocus:Bruz_scaf_254-:57616-57971
Bruz_scaf_254	Mikado_loci	gene	57616	57971	18	-	.	ID=BruzV2.254G16;Name=BruzV2.254G16;multiexonic=False;superlocus=Mikado_superlocus:Bruz_scaf_254-:57616-57971
Bruz_scaf_254	Mikado_loci	mRNA	57616	57971	18	-	.	ID=BruzV2.254G16.1;Parent=BruzV2.254G16;Name=BruzV2.254G16.1;alias=st_MSTRG.27720.1;primary=True
Bruz_scaf_254	Mikado_loci	exon	57616	57971	.	-	.	ID=BruzV2.254G16.1.exon1;Parent=BruzV2.254G16.1
Bruz_scaf_254	Mikado_loci	three_prime_UTR	57616	57616	.	-	.	ID=BruzV2.254G16.1.three_prime_UTR1;Parent=BruzV2.254G16.1
Bruz_scaf_254	Mikado_loci	CDS	57617	57970	.	-	0	ID=BruzV2.254G16.1.CDS1;Parent=BruzV2.254G16.1
Bruz_scaf_254	Mikado_loci	five_prime_UTR	57971	57971	.	-	.	ID=BruzV2.254G16.1.five_prime_UTR1;Parent=BruzV2.254G16.1
###
Bruz_scaf_254	Mikado_loci	superlocus	74480	79995	.	-	.	ID=Mikado_superlocus:Bruz_scaf_254-:74480-79995;Name=superlocus:Bruz_scaf_254-:74480-79995
Bruz_scaf_254	Mikado_loci	gene	74480	79995	20	-	.	ID=BruzV2.254G18;Name=BruzV2.254G18;multiexonic=True;superlocus=Mikado_superlocus:Bruz_scaf_254-:74480-79995
Bruz_scaf_254	Mikado_loci	mRNA	74480	79995	20	-	.	ID=BruzV2.254G18.1;Parent=BruzV2.254G18;Name=BruzV2.254G18.1;alias=v1_Bruz.254G20.1;alias=Bruz_scaf_254.g82.t1;canonical_junctions=1,2,3,4,5,6,7,8,9;canonical_number=9;canonical_proportion=1.0;primary=True
Bruz_scaf_254	Mikado_loci	exon	74480	75102	.	-	.	ID=BruzV2.254G18.1.exon1;Parent=BruzV2.254G18.1
Bruz_scaf_254	Mikado_loci	three_prime_UTR	74480	74535	.	-	.	ID=BruzV2.254G18.1.three_prime_UTR1;Parent=BruzV2.254G18.1
Bruz_scaf_254	Mikado_loci	CDS	74536	75102	.	-	0	ID=BruzV2.254G18.1.CDS1;Parent=BruzV2.254G18.1
Bruz_scaf_254	Mikado_loci	CDS	77546	77653	.	-	0	ID=BruzV2.254G18.1.CDS2;Parent=BruzV2.254G18.1
Bruz_scaf_254	Mikado_loci	exon	77546	77653	.	-	.	ID=BruzV2.254G18.1.exon2;Parent=BruzV2.254G18.1
Bruz_scaf_254	Mikado_loci	CDS	77868	78249	.	-	1	ID=BruzV2.254G18.1.CDS3;Parent=BruzV2.254G18.1
Bruz_scaf_254	Mikado_loci	exon	77868	78249	.	-	.	ID=BruzV2.254G18.1.exon3;Parent=BruzV2.254G18.1
Bruz_scaf_254	Mikado_loci	CDS	78350	78504	.	-	0	ID=BruzV2.254G18.1.CDS4;Parent=BruzV2.254G18.1
Bruz_scaf_254	Mikado_loci	exon	78350	78504	.	-	.	ID=BruzV2.254G18.1.exon4;Parent=BruzV2.254G18.1
Bruz_scaf_254	Mikado_loci	CDS	78650	78782	.	-	1	ID=BruzV2.254G18.1.CDS5;Parent=BruzV2.254G18.1
Bruz_scaf_254	Mikado_loci	exon	78650	78782	.	-	.	ID=BruzV2.254G18.1.exon5;Parent=BruzV2.254G18.1
Bruz_scaf_254	Mikado_loci	CDS	78872	78953	.	-	2	ID=BruzV2.254G18.1.CDS6;Parent=BruzV2.254G18.1
Bruz_scaf_254	Mikado_loci	exon	78872	78953	.	-	.	ID=BruzV2.254G18.1.exon6;Parent=BruzV2.254G18.1
Bruz_scaf_254	Mikado_loci	CDS	79037	79167	.	-	1	ID=BruzV2.254G18.1.CDS7;Parent=BruzV2.254G18.1
Bruz_scaf_254	Mikado_loci	exon	79037	79167	.	-	.	ID=BruzV2.254G18.1.exon7;Parent=BruzV2.254G18.1
Bruz_scaf_254	Mikado_loci	CDS	79266	79368	.	-	2	ID=BruzV2.254G18.1.CDS8;Parent=BruzV2.254G18.1
Bruz_scaf_254	Mikado_loci	exon	79266	79368	.	-	.	ID=BruzV2.254G18.1.exon8;Parent=BruzV2.254G18.1
Bruz_scaf_254	Mikado_loci	CDS	79617	79722	.	-	0	ID=BruzV2.254G18.1.CDS9;Parent=BruzV2.254G18.1
Bruz_scaf_254	Mikado_loci	exon	79617	79722	.	-	.	ID=BruzV2.254G18.1.exon9;Parent=BruzV2.254G18.1
Bruz_scaf_254	Mikado_loci	CDS	79813	79959	.	-	0	ID=BruzV2.254G18.1.CDS10;Parent=BruzV2.254G18.1
Bruz_scaf_254	Mikado_loci	exon	79813	79995	.	-	.	ID=BruzV2.254G18.1.exon10;Parent=BruzV2.254G18.1
Bruz_scaf_254	Mikado_loci	five_prime_UTR	79960	79995	.	-	.	ID=BruzV2.254G18.1.five_prime_UTR1;Parent=BruzV2.254G18.1
###
Bruz_scaf_254	Mikado_loci	superlocus	86636	88476	.	+	.	ID=Mikado_superlocus:Bruz_scaf_254+:86636-88476;Name=superlocus:Bruz_scaf_254+:86636-88476
Bruz_scaf_254	Mikado_loci	gene	86636	88476	20	+	.	ID=BruzV2.254G20;Name=BruzV2.254G20;multiexonic=True;superlocus=Mikado_superlocus:Bruz_scaf_254+:86636-88476
Bruz_scaf_254	Mikado_loci	mRNA	86636	88476	20	+	.	ID=BruzV2.254G20.1;Parent=BruzV2.254G20;Name=BruzV2.254G20.1;alias=v1_Bruz.254G22.1;alias=Bruz_scaf_254.g83.t1;canonical_junctions=1,2,3,4,5,6;canonical_number=6;canonical_proportion=1.0;primary=True
Bruz_scaf_254	Mikado_loci	exon	86636	86750	.	+	.	ID=BruzV2.254G20.1.exon1;Parent=BruzV2.254G20.1
Bruz_scaf_254	Mikado_loci	five_prime_UTR	86636	86636	.	+	.	ID=BruzV2.254G20.1.five_prime_UTR1;Parent=BruzV2.254G20.1
Bruz_scaf_254	Mikado_loci	CDS	86637	86750	.	+	0	ID=BruzV2.254G20.1.CDS1;Parent=BruzV2.254G20.1
Bruz_scaf_254	Mikado_loci	CDS	86828	86906	.	+	0	ID=BruzV2.254G20.1.CDS2;Parent=BruzV2.254G20.1
Bruz_scaf_254	Mikado_loci	exon	86828	86906	.	+	.	ID=BruzV2.254G20.1.exon2;Parent=BruzV2.254G20.1
Bruz_scaf_254	Mikado_loci	CDS	86995	87035	.	+	2	ID=BruzV2.254G20.1.CDS3;Parent=BruzV2.254G20.1
Bruz_scaf_254	Mikado_loci	exon	86995	87035	.	+	.	ID=BruzV2.254G20.1.exon3;Parent=BruzV2.254G20.1
Bruz_scaf_254	Mikado_loci	CDS	87171	87249	.	+	0	ID=BruzV2.254G20.1.CDS4;Parent=BruzV2.254G20.1
Bruz_scaf_254	Mikado_loci	exon	87171	87249	.	+	.	ID=BruzV2.254G20.1.exon4;Parent=BruzV2.254G20.1
Bruz_scaf_254	Mikado_loci	CDS	87331	87435	.	+	2	ID=BruzV2.254G20.1.CDS5;Parent=BruzV2.254G20.1
Bruz_scaf_254	Mikado_loci	exon	87331	87435	.	+	.	ID=BruzV2.254G20.1.exon5;Parent=BruzV2.254G20.1
Bruz_scaf_254	Mikado_loci	CDS	87855	87964	.	+	2	ID=BruzV2.254G20.1.CDS6;Parent=BruzV2.254G20.1
Bruz_scaf_254	Mikado_loci	exon	87855	87964	.	+	.	ID=BruzV2.254G20.1.exon6;Parent=BruzV2.254G20.1
Bruz_scaf_254	Mikado_loci	CDS	88304	88375	.	+	0	ID=BruzV2.254G20.1.CDS7;Parent=BruzV2.254G20.1
Bruz_scaf_254	Mikado_loci	exon	88304	88476	.	+	.	ID=BruzV2.254G20.1.exon7;Parent=BruzV2.254G20.1
Bruz_scaf_254	Mikado_loci	three_prime_UTR	88376	88476	.	+	.	ID=BruzV2.254G20.1.three_prime_UTR1;Parent=BruzV2.254G20.1
###
Bruz_scaf_254	Mikado_loci	superlocus	92106	94770	.	+	.	ID=Mikado_superlocus:Bruz_scaf_254+:92106-94770;Name=superlocus:Bruz_scaf_254+:92106-94770
Bruz_scaf_254	Mikado_loci	gene	92106	94730	20	+	.	ID=BruzV2.254G22;Name=BruzV2.254G22;multiexonic=True;superlocus=Mikado_superlocus:Bruz_scaf_254+:92106-94770
Bruz_scaf_254	Mikado_loci	mRNA	92106	94730	20	+	.	ID=BruzV2.254G22.1;Parent=BruzV2.254G22;Name=BruzV2.254G22.1;alias=v1_Bruz.254G26.1;alias=Bruz_scaf_254.g85.t1;canonical_junctions=1,2,3,4,5,6;canonical_number=6;canonical_proportion=1.0;primary=True
Bruz_scaf_254	Mikado_loci	exon	92106	92315	.	+	.	ID=BruzV2.254G22.1.exon1;Parent=BruzV2.254G22.1
Bruz_scaf_254	Mikado_loci	five_prime_UTR	92106	92175	.	+	.	ID=BruzV2.254G22.1.five_prime_UTR1;Parent=BruzV2.254G22.1
Bruz_scaf_254	Mikado_loci	CDS	92176	92315	.	+	0	ID=BruzV2.254G22.1.CDS1;Parent=BruzV2.254G22.1
Bruz_scaf_254	Mikado_loci	CDS	92575	92644	.	+	1	ID=BruzV2.254G22.1.CDS2;Parent=BruzV2.254G22.1
Bruz_scaf_254	Mikado_loci	exon	92575	92644	.	+	.	ID=BruzV2.254G22.1.exon2;Parent=BruzV2.254G22.1
Bruz_scaf_254	Mikado_loci	CDS	92762	92935	.	+	0	ID=BruzV2.254G22.1.CDS3;Parent=BruzV2.254G22.1
Bruz_scaf_254	Mikado_loci	exon	92762	92935	.	+	.	ID=BruzV2.254G22.1.exon3;Parent=BruzV2.254G22.1
Bruz_scaf_254	Mikado_loci	CDS	93025	93129	.	+	0	ID=BruzV2.254G22.1.CDS4;Parent=BruzV2.254G22.1
Bruz_scaf_254	Mikado_loci	exon	93025	93129	.	+	.	ID=BruzV2.254G22.1.exon4;Parent=BruzV2.254G22.1
Bruz_scaf_254	Mikado_loci	CDS	93589	93720	.	+	0	ID=BruzV2.254G22.1.CDS5;Parent=BruzV2.254G22.1
Bruz_scaf_254	Mikado_loci	exon	93589	93720	.	+	.	ID=BruzV2.254G22.1.exon5;Parent=BruzV2.254G22.1
Bruz_scaf_254	Mikado_loci	CDS	93908	94003	.	+	0	ID=BruzV2.254G22.1.CDS6;Parent=BruzV2.254G22.1
Bruz_scaf_254	Mikado_loci	exon	93908	94003	.	+	.	ID=BruzV2.254G22.1.exon6;Parent=BruzV2.254G22.1
Bruz_scaf_254	Mikado_loci	CDS	94100	94396	.	+	0	ID=BruzV2.254G22.1.CDS7;Parent=BruzV2.254G22.1
Bruz_scaf_254	Mikado_loci	exon	94100	94730	.	+	.	ID=BruzV2.254G22.1.exon7;Parent=BruzV2.254G22.1
Bruz_scaf_254	Mikado_loci	three_prime_UTR	94397	94730	.	+	.	ID=BruzV2.254G22.1.three_prime_UTR1;Parent=BruzV2.254G22.1
###
Bruz_scaf_254	Mikado_loci	superlocus	89387	91025	.	-	.	ID=Mikado_superlocus:Bruz_scaf_254-:89387-91025;Name=superlocus:Bruz_scaf_254-:89387-91025
Bruz_scaf_254	Mikado_loci	gene	89387	91025	19	-	.	ID=BruzV2.254G24;Name=BruzV2.254G24;multiexonic=False;superlocus=Mikado_superlocus:Bruz_scaf_254-:89387-91025
Bruz_scaf_254	Mikado_loci	mRNA	89387	91025	19	-	.	ID=BruzV2.254G24.1;Parent=BruzV2.254G24;Name=BruzV2.254G24.1;alias=v1_Bruz.254G24.1;alias=Bruz_scaf_254.g84.t1;primary=True
Bruz_scaf_254	Mikado_loci	exon	89387	91025	.	-	.	ID=BruzV2.254G24.1.exon1;Parent=BruzV2.254G24.1
Bruz_scaf_254	Mikado_loci	three_prime_UTR	89387	89435	.	-	.	ID=BruzV2.254G24.1.three_prime_UTR1;Parent=BruzV2.254G24.1
Bruz_scaf_254	Mikado_loci	CDS	89436	90878	.	-	0	ID=BruzV2.254G24.1.CDS1;Parent=BruzV2.254G24.1
Bruz_scaf_254	Mikado_loci	five_prime_UTR	90879	91025	.	-	.	ID=BruzV2.254G24.1.five_prime_UTR1;Parent=BruzV2.254G24.1
###
Bruz_scaf_254	Mikado_loci	superlocus	97607	100765	.	-	.	ID=Mikado_superlocus:Bruz_scaf_254-:97607-100765;Name=superlocus:Bruz_scaf_254-:97607-100765
Bruz_scaf_254	Mikado_loci	gene	97607	100765	20	-	.	ID=BruzV2.254G26;Name=BruzV2.254G26;multiexonic=True;superlocus=Mikado_superlocus:Bruz_scaf_254-:97607-100765
Bruz_scaf_254	Mikado_loci	mRNA	97607	100765	20	-	.	ID=BruzV2.254G26.1;Parent=BruzV2.254G26;Name=BruzV2.254G26.1;alias=v1_Bruz.254G28.1;alias=Bruz_scaf_254.g86.t1;canonical_junctions=1,2;canonical_number=2;canonical_proportion=1.0;primary=True
Bruz_scaf_254	Mikado_loci	exon	97607	98584	.	-	.	ID=BruzV2.254G26.1.exon1;Parent=BruzV2.254G26.1
Bruz_scaf_254	Mikado_loci	three_prime_UTR	97607	97840	.	-	.	ID=BruzV2.254G26.1.three_prime_UTR1;Parent=BruzV2.254G26.1
Bruz_scaf_254	Mikado_loci	CDS	97841	98497	.	-	0	ID=BruzV2.254G26.1.CDS1;Parent=BruzV2.254G26.1
Bruz_scaf_254	Mikado_loci	five_prime_UTR	98498	98584	.	-	.	ID=BruzV2.254G26.1.five_prime_UTR1;Parent=BruzV2.254G26.1
Bruz_scaf_254	Mikado_loci	exon	99144	99203	.	-	.	ID=BruzV2.254G26.1.exon2;Parent=BruzV2.254G26.1
Bruz_scaf_254	Mikado_loci	five_prime_UTR	99144	99203	.	-	.	ID=BruzV2.254G26.1.five_prime_UTR2;Parent=BruzV2.254G26.1
Bruz_scaf_254	Mikado_loci	exon	100551	100765	.	-	.	ID=BruzV2.254G26.1.exon3;Parent=BruzV2.254G26.1
Bruz_scaf_254	Mikado_loci	five_prime_UTR	100551	100765	.	-	.	ID=BruzV2.254G26.1.five_prime_UTR3;Parent=BruzV2.254G26.1
###
Bruz_scaf_2540	Mikado_loci	superlocus	1360	4235	.	-	.	ID=Mikado_superlocus:Bruz_scaf_2540-:1360-4235;Name=superlocus:Bruz_scaf_2540-:1360-4235
Bruz_scaf_2540	Mikado_loci	gene	1360	4235	20	-	.	ID=BruzV2.2540G2;Name=BruzV2.2540G2;multiexonic=True;superlocus=Mikado_superlocus:Bruz_scaf_2540-:1360-4235
Bruz_scaf_2540	Mikado_loci	mRNA	1360	4235	20	-	.	ID=BruzV2.2540G2.1;Parent=BruzV2.2540G2;Name=BruzV2.2540G2.1;alias=v1_Bruz.2540G2.1;alias=Bruz_scaf_2540.g82.t1;canonical_junctions=1,2,3,4;canonical_number=4;canonical_proportion=1.0;primary=True
Bruz_scaf_2540	Mikado_loci	exon	1360	1763	.	-	.	ID=BruzV2.2540G2.1.exon1;Parent=BruzV2.2540G2.1
Bruz_scaf_2540	Mikado_loci	three_prime_UTR	1360	1684	.	-	.	ID=BruzV2.2540G2.1.three_prime_UTR1;Parent=BruzV2.2540G2.1
Bruz_scaf_2540	Mikado_loci	CDS	1685	1763	.	-	1	ID=BruzV2.2540G2.1.CDS1;Parent=BruzV2.2540G2.1
Bruz_scaf_2540	Mikado_loci	CDS	1940	2118	.	-	0	ID=BruzV2.2540G2.1.CDS2;Parent=BruzV2.2540G2.1
Bruz_scaf_2540	Mikado_loci	exon	1940	2118	.	-	.	ID=BruzV2.2540G2.1.exon2;Parent=BruzV2.2540G2.1
Bruz_scaf_2540	Mikado_loci	CDS	2503	2836	.	-	1	ID=BruzV2.2540G2.1.CDS3;Parent=BruzV2.2540G2.1
Bruz_scaf_2540	Mikado_loci	exon	2503	2836	.	-	.	ID=BruzV2.2540G2.1.exon3;Parent=BruzV2.2540G2.1
Bruz_scaf_2540	Mikado_loci	CDS	3874	3946	.	-	2	ID=BruzV2.2540G2.1.CDS4;Parent=BruzV2.2540G2.1
Bruz_scaf_2540	Mikado_loci	exon	3874	3946	.	-	.	ID=BruzV2.2540G2.1.exon4;Parent=BruzV2.2540G2.1
Bruz_scaf_2540	Mikado_loci	CDS	4046	4049	.	-	0	ID=BruzV2.2540G2.1.CDS5;Parent=BruzV2.2540G2.1
Bruz_scaf_2540	Mikado_loci	exon	4046	4235	.	-	.	ID=BruzV2.2540G2.1.exon5;Parent=BruzV2.2540G2.1
Bruz_scaf_2540	Mikado_loci	five_prime_UTR	4050	4235	.	-	.	ID=BruzV2.2540G2.1.five_prime_UTR1;Parent=BruzV2.2540G2.1
###
Bruz_scaf_2540	Mikado_loci	superlocus	15415	18490	.	+	.	ID=Mikado_superlocus:Bruz_scaf_2540+:15415-18490;Name=superlocus:Bruz_scaf_2540+:15415-18490
Bruz_scaf_2540	Mikado_loci	gene	15806	18207	18	+	.	ID=BruzV2.2540G4;Name=BruzV2.2540G4;multiexonic=True;superlocus=Mikado_superlocus:Bruz_scaf_2540+:15415-18490
Bruz_scaf_2540	Mikado_loci	mRNA	15806	18207	18	+	.	ID=BruzV2.2540G4.1;Parent=BruzV2.2540G4;Name=BruzV2.2540G4.1;alias=v1_Bruz.2540G6.1;alias=Bruz_scaf_2540.g83.t1;canonical_junctions=1,2,3;canonical_number=3;canonical_proportion=1.0;primary=True
Bruz_scaf_2540	Mikado_loci	CDS	15806	16246	.	+	0	ID=BruzV2.2540G4.1.CDS1;Parent=BruzV2.2540G4.1
Bruz_scaf_2540	Mikado_loci	exon	15806	16246	.	+	.	ID=BruzV2.2540G4.1.exon1;Parent=BruzV2.2540G4.1
Bruz_scaf_2540	Mikado_loci	CDS	16362	16610	.	+	0	ID=BruzV2.2540G4.1.CDS2;Parent=BruzV2.2540G4.1
Bruz_scaf_2540	Mikado_loci	exon	16362	16610	.	+	.	ID=BruzV2.2540G4.1.exon2;Parent=BruzV2.2540G4.1
Bruz_scaf_2540	Mikado_loci	CDS	16921	17121	.	+	0	ID=BruzV2.2540G4.1.CDS3;Parent=BruzV2.2540G4.1
Bruz_scaf_2540	Mikado_loci	exon	16921	17121	.	+	.	ID=BruzV2.2540G4.1.exon3;Parent=BruzV2.2540G4.1
Bruz_scaf_2540	Mikado_loci	CDS	17874	18176	.	+	0	ID=BruzV2.2540G4.1.CDS4;Parent=BruzV2.2540G4.1
Bruz_scaf_2540	Mikado_loci	exon	17874	18207	.	+	.	ID=BruzV2.2540G4.1.exon4;Parent=BruzV2.2540G4.1
Bruz_scaf_2540	Mikado_loci	three_prime_UTR	18177	18207	.	+	.	ID=BruzV2.2540G4.1.three_prime_UTR1;Parent=BruzV2.2540G4.1
###
Bruz_scaf_2540	Mikado_loci	superlocus	19477	27755	.	-	.	ID=Mikado_superlocus:Bruz_scaf_2540-:19477-27755;Name=superlocus:Bruz_scaf_2540-:19477-27755
Bruz_scaf_2540	Mikado_loci	gene	19477	27755	20	-	.	ID=BruzV2.2540G6;Name=BruzV2.2540G6;multiexonic=True;superlocus=Mikado_superlocus:Bruz_scaf_2540-:19477-27755
Bruz_scaf_2540	Mikado_loci	mRNA	19477	27755	20	-	.	ID=BruzV2.2540G6.1;Parent=BruzV2.2540G6;Name=BruzV2.2540G6.1;alias=v1_Bruz.2540G8.1;alias=Bruz_scaf_2540.g84.t1;canonical_junctions=1,2,3,4,5,6,7,8,9,10,11,12,13,14,15,16,17,18,19,20,21;canonical_number=21;canonical_proportion=1.0;primary=True
Bruz_scaf_2540	Mikado_loci	exon	19477	20028	.	-	.	ID=BruzV2.2540G6.1.exon1;Parent=BruzV2.2540G6.1
Bruz_scaf_2540	Mikado_loci	three_prime_UTR	19477	19810	.	-	.	ID=BruzV2.2540G6.1.three_prime_UTR1;Parent=BruzV2.2540G6.1
Bruz_scaf_2540	Mikado_loci	CDS	19811	20028	.	-	2	ID=BruzV2.2540G6.1.CDS1;Parent=BruzV2.2540G6.1
Bruz_scaf_2540	Mikado_loci	CDS	20563	20735	.	-	1	ID=BruzV2.2540G6.1.CDS2;Parent=BruzV2.2540G6.1
Bruz_scaf_2540	Mikado_loci	exon	20563	20735	.	-	.	ID=BruzV2.2540G6.1.exon2;Parent=BruzV2.2540G6.1
Bruz_scaf_2540	Mikado_loci	CDS	21366	21433	.	-	0	ID=BruzV2.2540G6.1.CDS3;Parent=BruzV2.2540G6.1
Bruz_scaf_2540	Mikado_loci	exon	21366	21433	.	-	.	ID=BruzV2.2540G6.1.exon3;Parent=BruzV2.2540G6.1
Bruz_scaf_2540	Mikado_loci	CDS	21512	21625	.	-	0	ID=BruzV2.2540G6.1.CDS4;Parent=BruzV2.2540G6.1
Bruz_scaf_2540	Mikado_loci	exon	21512	21625	.	-	.	ID=BruzV2.2540G6.1.exon4;Parent=BruzV2.2540G6.1
Bruz_scaf_2540	Mikado_loci	CDS	21811	21965	.	-	2	ID=BruzV2.2540G6.1.CDS5;Parent=BruzV2.2540G6.1
Bruz_scaf_2540	Mikado_loci	exon	21811	21965	.	-	.	ID=BruzV2.2540G6.1.exon5;Parent=BruzV2.2540G6.1
Bruz_scaf_2540	Mikado_loci	CDS	22056	22194	.	-	0	ID=BruzV2.2540G6.1.CDS6;Parent=BruzV2.2540G6.1
Bruz_scaf_2540	Mikado_loci	exon	22056	22194	.	-	.	ID=BruzV2.2540G6.1.exon6;Parent=BruzV2.2540G6.1
Bruz_scaf_2540	Mikado_loci	CDS	22350	22406	.	-	0	ID=BruzV2.2540G6.1.CDS7;Parent=BruzV2.2540G6.1
Bruz_scaf_2540	Mikado_loci	exon	22350	22406	.	-	.	ID=BruzV2.2540G6.1.exon7;Parent=BruzV2.2540G6.1
Bruz_scaf_2540	Mikado_loci	CDS	22585	22661	.	-	2	ID=BruzV2.2540G6.1.CDS8;Parent=BruzV2.2540G6.1
Bruz_scaf_2540	Mikado_loci	exon	22585	22661	.	-	.	ID=BruzV2.2540G6.1.exon8;Parent=BruzV2.2540G6.1
Bruz_scaf_2540	Mikado_loci	CDS	23021	23159	.	-	0	ID=BruzV2.2540G6.1.CDS9;Parent=BruzV2.2540G6.1
Bruz_scaf_2540	Mikado_loci	exon	23021	23159	.	-	.	ID=BruzV2.2540G6.1.exon9;Parent=BruzV2.2540G6.1
Bruz_scaf_2540	Mikado_loci	CDS	23301	23385	.	-	1	ID=BruzV2.2540G6.1.CDS10;Parent=BruzV2.2540G6.1
Bruz_scaf_2540	Mikado_loci	exon	23301	23385	.	-	.	ID=BruzV2.2540G6.1.exon10;Parent=BruzV2.2540G6.1
Bruz_scaf_2540	Mikado_loci	CDS	23905	24032	.	-	0	ID=BruzV2.2540G6.1.CDS11;Parent=BruzV2.2540G6.1
Bruz_scaf_2540	Mikado_loci	exon	23905	24032	.	-	.	ID=BruzV2.2540G6.1.exon11;Parent=BruzV2.2540G6.1
Bruz_scaf_2540	Mikado_loci	CDS	24137	24220	.	-	0	ID=BruzV2.2540G6.1.CDS12;Parent=BruzV2.2540G6.1
Bruz_scaf_2540	Mikado_loci	exon	24137	24220	.	-	.	ID=BruzV2.2540G6.1.exon12;Parent=BruzV2.2540G6.1
Bruz_scaf_2540	Mikado_loci	CDS	24715	24834	.	-	0	ID=BruzV2.2540G6.1.CDS13;Parent=BruzV2.2540G6.1
Bruz_scaf_2540	Mikado_loci	exon	24715	24834	.	-	.	ID=BruzV2.2540G6.1.exon13;Parent=BruzV2.2540G6.1
Bruz_scaf_2540	Mikado_loci	CDS	24912	25013	.	-	0	ID=BruzV2.2540G6.1.CDS14;Parent=BruzV2.2540G6.1
Bruz_scaf_2540	Mikado_loci	exon	24912	25013	.	-	.	ID=BruzV2.2540G6.1.exon14;Parent=BruzV2.2540G6.1
Bruz_scaf_2540	Mikado_loci	CDS	25103	25250	.	-	1	ID=BruzV2.2540G6.1.CDS15;Parent=BruzV2.2540G6.1
Bruz_scaf_2540	Mikado_loci	exon	25103	25250	.	-	.	ID=BruzV2.2540G6.1.exon15;Parent=BruzV2.2540G6.1
Bruz_scaf_2540	Mikado_loci	CDS	25422	25758	.	-	2	ID=BruzV2.2540G6.1.CDS16;Parent=BruzV2.2540G6.1
Bruz_scaf_2540	Mikado_loci	exon	25422	25758	.	-	.	ID=BruzV2.2540G6.1.exon16;Parent=BruzV2.2540G6.1
Bruz_scaf_2540	Mikado_loci	CDS	25846	25963	.	-	0	ID=BruzV2.2540G6.1.CDS17;Parent=BruzV2.2540G6.1
Bruz_scaf_2540	Mikado_loci	exon	25846	25963	.	-	.	ID=BruzV2.2540G6.1.exon17;Parent=BruzV2.2540G6.1
Bruz_scaf_2540	Mikado_loci	CDS	26278	26339	.	-	2	ID=BruzV2.2540G6.1.CDS18;Parent=BruzV2.2540G6.1
Bruz_scaf_2540	Mikado_loci	exon	26278	26339	.	-	.	ID=BruzV2.2540G6.1.exon18;Parent=BruzV2.2540G6.1
Bruz_scaf_2540	Mikado_loci	CDS	26725	26829	.	-	2	ID=BruzV2.2540G6.1.CDS19;Parent=BruzV2.2540G6.1
Bruz_scaf_2540	Mikado_loci	exon	26725	26829	.	-	.	ID=BruzV2.2540G6.1.exon19;Parent=BruzV2.2540G6.1
Bruz_scaf_2540	Mikado_loci	CDS	26944	27064	.	-	0	ID=BruzV2.2540G6.1.CDS20;Parent=BruzV2.2540G6.1
Bruz_scaf_2540	Mikado_loci	exon	26944	27064	.	-	.	ID=BruzV2.2540G6.1.exon20;Parent=BruzV2.2540G6.1
Bruz_scaf_2540	Mikado_loci	CDS	27177	27227	.	-	0	ID=BruzV2.2540G6.1.CDS21;Parent=BruzV2.2540G6.1
Bruz_scaf_2540	Mikado_loci	exon	27177	27227	.	-	.	ID=BruzV2.2540G6.1.exon21;Parent=BruzV2.2540G6.1
Bruz_scaf_2540	Mikado_loci	CDS	27346	27486	.	-	0	ID=BruzV2.2540G6.1.CDS22;Parent=BruzV2.2540G6.1
Bruz_scaf_2540	Mikado_loci	exon	27346	27755	.	-	.	ID=BruzV2.2540G6.1.exon22;Parent=BruzV2.2540G6.1
Bruz_scaf_2540	Mikado_loci	five_prime_UTR	27487	27755	.	-	.	ID=BruzV2.2540G6.1.five_prime_UTR1;Parent=BruzV2.2540G6.1
###
Bruz_scaf_2540	Mikado_loci	superlocus	32166	35930	.	+	.	ID=Mikado_superlocus:Bruz_scaf_2540+:32166-35930;Name=superlocus:Bruz_scaf_2540+:32166-35930
Bruz_scaf_2540	Mikado_loci	gene	32166	35930	20	+	.	ID=BruzV2.2540G8;Name=BruzV2.2540G8;multiexonic=True;superlocus=Mikado_superlocus:Bruz_scaf_2540+:32166-35930
Bruz_scaf_2540	Mikado_loci	mRNA	32166	35930	20	+	.	ID=BruzV2.2540G8.1;Parent=BruzV2.2540G8;Name=BruzV2.2540G8.1;alias=v1_Bruz.2540G10.1;alias=Bruz_scaf_2540.g85.t1;canonical_junctions=1,2,3,4,5,6,7,8,9,10,11,12;canonical_number=12;canonical_proportion=1.0;primary=True
Bruz_scaf_2540	Mikado_loci	exon	32166	32250	.	+	.	ID=BruzV2.2540G8.1.exon1;Parent=BruzV2.2540G8.1
Bruz_scaf_2540	Mikado_loci	five_prime_UTR	32166	32208	.	+	.	ID=BruzV2.2540G8.1.five_prime_UTR1;Parent=BruzV2.2540G8.1
Bruz_scaf_2540	Mikado_loci	CDS	32209	32250	.	+	0	ID=BruzV2.2540G8.1.CDS1;Parent=BruzV2.2540G8.1
Bruz_scaf_2540	Mikado_loci	CDS	32376	32482	.	+	0	ID=BruzV2.2540G8.1.CDS2;Parent=BruzV2.2540G8.1
Bruz_scaf_2540	Mikado_loci	exon	32376	32482	.	+	.	ID=BruzV2.2540G8.1.exon2;Parent=BruzV2.2540G8.1
Bruz_scaf_2540	Mikado_loci	CDS	32667	32772	.	+	1	ID=BruzV2.2540G8.1.CDS3;Parent=BruzV2.2540G8.1
Bruz_scaf_2540	Mikado_loci	exon	32667	32772	.	+	.	ID=BruzV2.2540G8.1.exon3;Parent=BruzV2.2540G8.1
Bruz_scaf_2540	Mikado_loci	CDS	32965	33028	.	+	0	ID=BruzV2.2540G8.1.CDS4;Parent=BruzV2.2540G8.1
Bruz_scaf_2540	Mikado_loci	exon	32965	33028	.	+	.	ID=BruzV2.2540G8.1.exon4;Parent=BruzV2.2540G8.1
Bruz_scaf_2540	Mikado_loci	CDS	33369	33457	.	+	2	ID=BruzV2.2540G8.1.CDS5;Parent=BruzV2.2540G8.1
Bruz_scaf_2540	Mikado_loci	exon	33369	33457	.	+	.	ID=BruzV2.2540G8.1.exon5;Parent=BruzV2.2540G8.1
Bruz_scaf_2540	Mikado_loci	CDS	33803	33934	.	+	0	ID=BruzV2.2540G8.1.CDS6;Parent=BruzV2.2540G8.1
Bruz_scaf_2540	Mikado_loci	exon	33803	33934	.	+	.	ID=BruzV2.2540G8.1.exon6;Parent=BruzV2.2540G8.1
Bruz_scaf_2540	Mikado_loci	CDS	34009	34179	.	+	0	ID=BruzV2.2540G8.1.CDS7;Parent=BruzV2.2540G8.1
Bruz_scaf_2540	Mikado_loci	exon	34009	34179	.	+	.	ID=BruzV2.2540G8.1.exon7;Parent=BruzV2.2540G8.1
Bruz_scaf_2540	Mikado_loci	CDS	34299	34414	.	+	0	ID=BruzV2.2540G8.1.CDS8;Parent=BruzV2.2540G8.1
Bruz_scaf_2540	Mikado_loci	exon	34299	34414	.	+	.	ID=BruzV2.2540G8.1.exon8;Parent=BruzV2.2540G8.1
Bruz_scaf_2540	Mikado_loci	CDS	34487	34598	.	+	1	ID=BruzV2.2540G8.1.CDS9;Parent=BruzV2.2540G8.1
Bruz_scaf_2540	Mikado_loci	exon	34487	34598	.	+	.	ID=BruzV2.2540G8.1.exon9;Parent=BruzV2.2540G8.1
Bruz_scaf_2540	Mikado_loci	CDS	34911	34995	.	+	0	ID=BruzV2.2540G8.1.CDS10;Parent=BruzV2.2540G8.1
Bruz_scaf_2540	Mikado_loci	exon	34911	34995	.	+	.	ID=BruzV2.2540G8.1.exon10;Parent=BruzV2.2540G8.1
Bruz_scaf_2540	Mikado_loci	CDS	35186	35230	.	+	2	ID=BruzV2.2540G8.1.CDS11;Parent=BruzV2.2540G8.1
Bruz_scaf_2540	Mikado_loci	exon	35186	35230	.	+	.	ID=BruzV2.2540G8.1.exon11;Parent=BruzV2.2540G8.1
Bruz_scaf_2540	Mikado_loci	CDS	35322	35390	.	+	2	ID=BruzV2.2540G8.1.CDS12;Parent=BruzV2.2540G8.1
Bruz_scaf_2540	Mikado_loci	exon	35322	35390	.	+	.	ID=BruzV2.2540G8.1.exon12;Parent=BruzV2.2540G8.1
Bruz_scaf_2540	Mikado_loci	CDS	35487	35563	.	+	2	ID=BruzV2.2540G8.1.CDS13;Parent=BruzV2.2540G8.1
Bruz_scaf_2540	Mikado_loci	exon	35487	35930	.	+	.	ID=BruzV2.2540G8.1.exon13;Parent=BruzV2.2540G8.1
Bruz_scaf_2540	Mikado_loci	three_prime_UTR	35564	35930	.	+	.	ID=BruzV2.2540G8.1.three_prime_UTR1;Parent=BruzV2.2540G8.1
###
Bruz_scaf_2540	Mikado_loci	superlocus	41619	43247	.	-	.	ID=Mikado_superlocus:Bruz_scaf_2540-:41619-43247;Name=superlocus:Bruz_scaf_2540-:41619-43247
Bruz_scaf_2540	Mikado_loci	gene	41619	43247	18	-	.	ID=BruzV2.2540G10;Name=BruzV2.2540G10;multiexonic=False;superlocus=Mikado_superlocus:Bruz_scaf_2540-:41619-43247
Bruz_scaf_2540	Mikado_loci	mRNA	41619	43247	18	-	.	ID=BruzV2.2540G10.1;Parent=BruzV2.2540G10;Name=BruzV2.2540G10.1;alias=st_MSTRG.27735.1;primary=True
Bruz_scaf_2540	Mikado_loci	exon	41619	43247	.	-	.	ID=BruzV2.2540G10.1.exon1;Parent=BruzV2.2540G10.1
Bruz_scaf_2540	Mikado_loci	three_prime_UTR	41619	41702	.	-	.	ID=BruzV2.2540G10.1.three_prime_UTR1;Parent=BruzV2.2540G10.1
Bruz_scaf_2540	Mikado_loci	CDS	41703	42326	.	-	0	ID=BruzV2.2540G10.1.CDS1;Parent=BruzV2.2540G10.1
Bruz_scaf_2540	Mikado_loci	five_prime_UTR	42327	43247	.	-	.	ID=BruzV2.2540G10.1.five_prime_UTR1;Parent=BruzV2.2540G10.1
###
Bruz_scaf_25405	Mikado_loci	superlocus	2257	4045	.	-	.	ID=Mikado_superlocus:Bruz_scaf_25405-:2257-4045;Name=superlocus:Bruz_scaf_25405-:2257-4045
Bruz_scaf_25405	Mikado_loci	gene	2257	4045	20	-	.	ID=BruzV2.25405G2;Name=BruzV2.25405G2;multiexonic=True;superlocus=Mikado_superlocus:Bruz_scaf_25405-:2257-4045
Bruz_scaf_25405	Mikado_loci	mRNA	2257	4045	20	-	.	ID=BruzV2.25405G2.1;Parent=BruzV2.25405G2;Name=BruzV2.25405G2.1;alias=v1_Bruz.25405G2.1;alias=Bruz_scaf_25405.g55.t1;canonical_junctions=1,2;canonical_number=2;canonical_proportion=1.0;primary=True
Bruz_scaf_25405	Mikado_loci	exon	2257	2554	.	-	.	ID=BruzV2.25405G2.1.exon1;Parent=BruzV2.25405G2.1
Bruz_scaf_25405	Mikado_loci	three_prime_UTR	2257	2317	.	-	.	ID=BruzV2.25405G2.1.three_prime_UTR1;Parent=BruzV2.25405G2.1
Bruz_scaf_25405	Mikado_loci	CDS	2318	2554	.	-	0	ID=BruzV2.25405G2.1.CDS1;Parent=BruzV2.25405G2.1
Bruz_scaf_25405	Mikado_loci	CDS	2662	2886	.	-	0	ID=BruzV2.25405G2.1.CDS2;Parent=BruzV2.25405G2.1
Bruz_scaf_25405	Mikado_loci	exon	2662	2886	.	-	.	ID=BruzV2.25405G2.1.exon2;Parent=BruzV2.25405G2.1
Bruz_scaf_25405	Mikado_loci	CDS	3933	3992	.	-	0	ID=BruzV2.25405G2.1.CDS3;Parent=BruzV2.25405G2.1
Bruz_scaf_25405	Mikado_loci	exon	3933	4045	.	-	.	ID=BruzV2.25405G2.1.exon3;Parent=BruzV2.25405G2.1
Bruz_scaf_25405	Mikado_loci	five_prime_UTR	3993	4045	.	-	.	ID=BruzV2.25405G2.1.five_prime_UTR1;Parent=BruzV2.25405G2.1
###
Bruz_scaf_2541	Mikado_loci	superlocus	12298	13030	.	+	.	ID=Mikado_superlocus:Bruz_scaf_2541+:12298-13030;Name=superlocus:Bruz_scaf_2541+:12298-13030
Bruz_scaf_2541	Mikado_loci	gene	12298	13030	18	+	.	ID=BruzV2.2541G2;Name=BruzV2.2541G2;multiexonic=False;superlocus=Mikado_superlocus:Bruz_scaf_2541+:12298-13030
Bruz_scaf_2541	Mikado_loci	mRNA	12298	13030	18	+	.	ID=BruzV2.2541G2.1;Parent=BruzV2.2541G2;Name=BruzV2.2541G2.1;alias=st_MSTRG.27739.1;primary=True
Bruz_scaf_2541	Mikado_loci	exon	12298	13030	.	+	.	ID=BruzV2.2541G2.1.exon1;Parent=BruzV2.2541G2.1
Bruz_scaf_2541	Mikado_loci	five_prime_UTR	12298	12532	.	+	.	ID=BruzV2.2541G2.1.five_prime_UTR1;Parent=BruzV2.2541G2.1
Bruz_scaf_2541	Mikado_loci	CDS	12533	13018	.	+	0	ID=BruzV2.2541G2.1.CDS1;Parent=BruzV2.2541G2.1
Bruz_scaf_2541	Mikado_loci	three_prime_UTR	13019	13030	.	+	.	ID=BruzV2.2541G2.1.three_prime_UTR1;Parent=BruzV2.2541G2.1
###
Bruz_scaf_2541	Mikado_loci	superlocus	24856	32285	.	+	.	ID=Mikado_superlocus:Bruz_scaf_2541+:24856-32285;Name=superlocus:Bruz_scaf_2541+:24856-32285
Bruz_scaf_2541	Mikado_loci	gene	24856	26756	18	+	.	ID=BruzV2.2541G4;Name=BruzV2.2541G4;multiexonic=True;superlocus=Mikado_superlocus:Bruz_scaf_2541+:24856-32285
Bruz_scaf_2541	Mikado_loci	mRNA	24856	26756	18	+	.	ID=BruzV2.2541G4.1;Parent=BruzV2.2541G4;Name=BruzV2.2541G4.1;alias=v1_Bruz.2541G4.1;alias=Bruz_scaf_2541.g87.t1;canonical_junctions=1,2;canonical_number=2;canonical_proportion=1.0;primary=True
Bruz_scaf_2541	Mikado_loci	exon	24856	26281	.	+	.	ID=BruzV2.2541G4.1.exon1;Parent=BruzV2.2541G4.1
Bruz_scaf_2541	Mikado_loci	five_prime_UTR	24856	25012	.	+	.	ID=BruzV2.2541G4.1.five_prime_UTR1;Parent=BruzV2.2541G4.1
Bruz_scaf_2541	Mikado_loci	CDS	25013	26113	.	+	0	ID=BruzV2.2541G4.1.CDS1;Parent=BruzV2.2541G4.1
Bruz_scaf_2541	Mikado_loci	three_prime_UTR	26114	26281	.	+	.	ID=BruzV2.2541G4.1.three_prime_UTR1;Parent=BruzV2.2541G4.1
Bruz_scaf_2541	Mikado_loci	exon	26405	26560	.	+	.	ID=BruzV2.2541G4.1.exon2;Parent=BruzV2.2541G4.1
Bruz_scaf_2541	Mikado_loci	three_prime_UTR	26405	26560	.	+	.	ID=BruzV2.2541G4.1.three_prime_UTR2;Parent=BruzV2.2541G4.1
Bruz_scaf_2541	Mikado_loci	exon	26650	26756	.	+	.	ID=BruzV2.2541G4.1.exon3;Parent=BruzV2.2541G4.1
Bruz_scaf_2541	Mikado_loci	three_prime_UTR	26650	26756	.	+	.	ID=BruzV2.2541G4.1.three_prime_UTR3;Parent=BruzV2.2541G4.1
Bruz_scaf_2541	Mikado_loci	gene	26806	32084	21	+	.	ID=BruzV2.2541G6;Name=BruzV2.2541G6;multiexonic=True;superlocus=Mikado_superlocus:Bruz_scaf_2541+:24856-32285
Bruz_scaf_2541	Mikado_loci	mRNA	26806	32084	21	+	.	ID=BruzV2.2541G6.1;Parent=BruzV2.2541G6;Name=BruzV2.2541G6.1;alias=v1_Bruz.2541G6.1;alias=Bruz_scaf_2541.g88.t1;canonical_junctions=1,2;canonical_number=2;canonical_proportion=1.0;primary=True
Bruz_scaf_2541	Mikado_loci	exon	26806	26854	.	+	.	ID=BruzV2.2541G6.1.exon1;Parent=BruzV2.2541G6.1
Bruz_scaf_2541	Mikado_loci	five_prime_UTR	26806	26854	.	+	.	ID=BruzV2.2541G6.1.five_prime_UTR1;Parent=BruzV2.2541G6.1
Bruz_scaf_2541	Mikado_loci	exon	27647	28255	.	+	.	ID=BruzV2.2541G6.1.exon2;Parent=BruzV2.2541G6.1
Bruz_scaf_2541	Mikado_loci	five_prime_UTR	27647	28240	.	+	.	ID=BruzV2.2541G6.1.five_prime_UTR2;Parent=BruzV2.2541G6.1
Bruz_scaf_2541	Mikado_loci	CDS	28241	28255	.	+	0	ID=BruzV2.2541G6.1.CDS1;Parent=BruzV2.2541G6.1
Bruz_scaf_2541	Mikado_loci	CDS	31159	31761	.	+	0	ID=BruzV2.2541G6.1.CDS2;Parent=BruzV2.2541G6.1
Bruz_scaf_2541	Mikado_loci	exon	31159	32084	.	+	.	ID=BruzV2.2541G6.1.exon3;Parent=BruzV2.2541G6.1
Bruz_scaf_2541	Mikado_loci	three_prime_UTR	31762	32084	.	+	.	ID=BruzV2.2541G6.1.three_prime_UTR1;Parent=BruzV2.2541G6.1
###
Bruz_scaf_2541	Mikado_loci	superlocus	39776	41403	.	+	.	ID=Mikado_superlocus:Bruz_scaf_2541+:39776-41403;Name=superlocus:Bruz_scaf_2541+:39776-41403
Bruz_scaf_2541	Mikado_loci	gene	39776	41403	18	+	.	ID=BruzV2.2541G8;Name=BruzV2.2541G8;multiexonic=True;superlocus=Mikado_superlocus:Bruz_scaf_2541+:39776-41403
Bruz_scaf_2541	Mikado_loci	mRNA	39776	41403	18	+	.	ID=BruzV2.2541G8.1;Parent=BruzV2.2541G8;Name=BruzV2.2541G8.1;alias=v1_Bruz.2541G8.1;alias=Bruz_scaf_2541.g89.t1;canonical_junctions=1;canonical_number=1;canonical_proportion=1.0;primary=True
Bruz_scaf_2541	Mikado_loci	CDS	39776	40202	.	+	0	ID=BruzV2.2541G8.1.CDS1;Parent=BruzV2.2541G8.1
Bruz_scaf_2541	Mikado_loci	exon	39776	40202	.	+	.	ID=BruzV2.2541G8.1.exon1;Parent=BruzV2.2541G8.1
Bruz_scaf_2541	Mikado_loci	CDS	41051	41124	.	+	2	ID=BruzV2.2541G8.1.CDS2;Parent=BruzV2.2541G8.1
Bruz_scaf_2541	Mikado_loci	exon	41051	41403	.	+	.	ID=BruzV2.2541G8.1.exon2;Parent=BruzV2.2541G8.1
Bruz_scaf_2541	Mikado_loci	three_prime_UTR	41125	41403	.	+	.	ID=BruzV2.2541G8.1.three_prime_UTR1;Parent=BruzV2.2541G8.1
###
Bruz_scaf_2541	Mikado_loci	superlocus	46976	50666	.	+	.	ID=Mikado_superlocus:Bruz_scaf_2541+:46976-50666;Name=superlocus:Bruz_scaf_2541+:46976-50666
Bruz_scaf_2541	Mikado_loci	gene	46976	50606	20	+	.	ID=BruzV2.2541G10;Name=BruzV2.2541G10;multiexonic=True;superlocus=Mikado_superlocus:Bruz_scaf_2541+:46976-50666
Bruz_scaf_2541	Mikado_loci	mRNA	46976	50606	20	+	.	ID=BruzV2.2541G10.1;Parent=BruzV2.2541G10;Name=BruzV2.2541G10.1;alias=v1_Bruz.2541G10.1;alias=Bruz_scaf_2541.g90.t1;canonical_junctions=1,2,3;canonical_number=3;canonical_proportion=1.0;primary=True
Bruz_scaf_2541	Mikado_loci	exon	46976	47769	.	+	.	ID=BruzV2.2541G10.1.exon1;Parent=BruzV2.2541G10.1
Bruz_scaf_2541	Mikado_loci	five_prime_UTR	46976	47425	.	+	.	ID=BruzV2.2541G10.1.five_prime_UTR1;Parent=BruzV2.2541G10.1
Bruz_scaf_2541	Mikado_loci	CDS	47426	47769	.	+	0	ID=BruzV2.2541G10.1.CDS1;Parent=BruzV2.2541G10.1
Bruz_scaf_2541	Mikado_loci	CDS	49094	49295	.	+	1	ID=BruzV2.2541G10.1.CDS2;Parent=BruzV2.2541G10.1
Bruz_scaf_2541	Mikado_loci	exon	49094	49295	.	+	.	ID=BruzV2.2541G10.1.exon2;Parent=BruzV2.2541G10.1
Bruz_scaf_2541	Mikado_loci	CDS	49406	49882	.	+	0	ID=BruzV2.2541G10.1.CDS3;Parent=BruzV2.2541G10.1
Bruz_scaf_2541	Mikado_loci	exon	49406	49882	.	+	.	ID=BruzV2.2541G10.1.exon3;Parent=BruzV2.2541G10.1
Bruz_scaf_2541	Mikado_loci	CDS	49979	50374	.	+	0	ID=BruzV2.2541G10.1.CDS4;Parent=BruzV2.2541G10.1
Bruz_scaf_2541	Mikado_loci	exon	49979	50606	.	+	.	ID=BruzV2.2541G10.1.exon4;Parent=BruzV2.2541G10.1
Bruz_scaf_2541	Mikado_loci	three_prime_UTR	50375	50606	.	+	.	ID=BruzV2.2541G10.1.three_prime_UTR1;Parent=BruzV2.2541G10.1
###
Bruz_scaf_2541	Mikado_loci	superlocus	51266	53100	.	+	.	ID=Mikado_superlocus:Bruz_scaf_2541+:51266-53100;Name=superlocus:Bruz_scaf_2541+:51266-53100
Bruz_scaf_2541	Mikado_loci	gene	51266	53100	20	+	.	ID=BruzV2.2541G12;Name=BruzV2.2541G12;multiexonic=True;superlocus=Mikado_superlocus:Bruz_scaf_2541+:51266-53100
Bruz_scaf_2541	Mikado_loci	mRNA	51266	53100	20	+	.	ID=BruzV2.2541G12.1;Parent=BruzV2.2541G12;Name=BruzV2.2541G12.1;alias=v1_Bruz.2541G12.1;alias=Bruz_scaf_2541.g91.t1;canonical_junctions=1,2,3,4;canonical_number=4;canonical_proportion=1.0;primary=True
Bruz_scaf_2541	Mikado_loci	exon	51266	51301	.	+	.	ID=BruzV2.2541G12.1.exon1;Parent=BruzV2.2541G12.1
Bruz_scaf_2541	Mikado_loci	five_prime_UTR	51266	51301	.	+	.	ID=BruzV2.2541G12.1.five_prime_UTR1;Parent=BruzV2.2541G12.1
Bruz_scaf_2541	Mikado_loci	exon	51675	52233	.	+	.	ID=BruzV2.2541G12.1.exon2;Parent=BruzV2.2541G12.1
Bruz_scaf_2541	Mikado_loci	five_prime_UTR	51675	51935	.	+	.	ID=BruzV2.2541G12.1.five_prime_UTR2;Parent=BruzV2.2541G12.1
Bruz_scaf_2541	Mikado_loci	CDS	51936	52233	.	+	0	ID=BruzV2.2541G12.1.CDS1;Parent=BruzV2.2541G12.1
Bruz_scaf_2541	Mikado_loci	CDS	52463	52566	.	+	2	ID=BruzV2.2541G12.1.CDS2;Parent=BruzV2.2541G12.1
Bruz_scaf_2541	Mikado_loci	exon	52463	52566	.	+	.	ID=BruzV2.2541G12.1.exon3;Parent=BruzV2.2541G12.1
Bruz_scaf_2541	Mikado_loci	CDS	52673	52781	.	+	0	ID=BruzV2.2541G12.1.CDS3;Parent=BruzV2.2541G12.1
Bruz_scaf_2541	Mikado_loci	exon	52673	52781	.	+	.	ID=BruzV2.2541G12.1.exon4;Parent=BruzV2.2541G12.1
Bruz_scaf_2541	Mikado_loci	CDS	52869	53020	.	+	2	ID=BruzV2.2541G12.1.CDS4;Parent=BruzV2.2541G12.1
Bruz_scaf_2541	Mikado_loci	exon	52869	53100	.	+	.	ID=BruzV2.2541G12.1.exon5;Parent=BruzV2.2541G12.1
Bruz_scaf_2541	Mikado_loci	three_prime_UTR	53021	53100	.	+	.	ID=BruzV2.2541G12.1.three_prime_UTR1;Parent=BruzV2.2541G12.1
###
Bruz_scaf_25411	Mikado_loci	superlocus	462	1657	.	+	.	ID=Mikado_superlocus:Bruz_scaf_25411+:462-1657;Name=superlocus:Bruz_scaf_25411+:462-1657
Bruz_scaf_25411	Mikado_loci	gene	462	1657	17	+	.	ID=BruzV2.25411G2;Name=BruzV2.25411G2;multiexonic=False;superlocus=Mikado_superlocus:Bruz_scaf_25411+:462-1657
Bruz_scaf_25411	Mikado_loci	mRNA	462	1657	17	+	.	ID=BruzV2.25411G2.1;Parent=BruzV2.25411G2;Name=BruzV2.25411G2.1;alias=st_MSTRG.27747.1;primary=True
Bruz_scaf_25411	Mikado_loci	CDS	462	827	.	+	0	ID=BruzV2.25411G2.1.CDS1;Parent=BruzV2.25411G2.1
Bruz_scaf_25411	Mikado_loci	exon	462	1657	.	+	.	ID=BruzV2.25411G2.1.exon1;Parent=BruzV2.25411G2.1
Bruz_scaf_25411	Mikado_loci	three_prime_UTR	828	1657	.	+	.	ID=BruzV2.25411G2.1.three_prime_UTR1;Parent=BruzV2.25411G2.1
###
Bruz_scaf_2542	Mikado_loci	superlocus	1	2947	.	+	.	ID=Mikado_superlocus:Bruz_scaf_2542+:1-2947;Name=superlocus:Bruz_scaf_2542+:1-2947
Bruz_scaf_2542	Mikado_loci	gene	1	2947	18	+	.	ID=BruzV2.2542G2;Name=BruzV2.2542G2;multiexonic=False;superlocus=Mikado_superlocus:Bruz_scaf_2542+:1-2947
Bruz_scaf_2542	Mikado_loci	mRNA	1	2947	18	+	.	ID=BruzV2.2542G2.1;Parent=BruzV2.2542G2;Name=BruzV2.2542G2.1;alias=st_MSTRG.27748.1;primary=True
Bruz_scaf_2542	Mikado_loci	exon	1	2947	.	+	.	ID=BruzV2.2542G2.1.exon1;Parent=BruzV2.2542G2.1
Bruz_scaf_2542	Mikado_loci	five_prime_UTR	1	26	.	+	.	ID=BruzV2.2542G2.1.five_prime_UTR1;Parent=BruzV2.2542G2.1
Bruz_scaf_2542	Mikado_loci	CDS	27	362	.	+	0	ID=BruzV2.2542G2.1.CDS1;Parent=BruzV2.2542G2.1
Bruz_scaf_2542	Mikado_loci	three_prime_UTR	363	2947	.	+	.	ID=BruzV2.2542G2.1.three_prime_UTR1;Parent=BruzV2.2542G2.1
###
Bruz_scaf_2542	Mikado_loci	superlocus	30929	34111	.	-	.	ID=Mikado_superlocus:Bruz_scaf_2542-:30929-34111;Name=superlocus:Bruz_scaf_2542-:30929-34111
Bruz_scaf_2542	Mikado_loci	gene	30929	34111	16	-	.	ID=BruzV2.2542G4;Name=BruzV2.2542G4;multiexonic=False;superlocus=Mikado_superlocus:Bruz_scaf_2542-:30929-34111
Bruz_scaf_2542	Mikado_loci	mRNA	30929	34111	16	-	.	ID=BruzV2.2542G4.1;Parent=BruzV2.2542G4;Name=BruzV2.2542G4.1;alias=st_MSTRG.27752.1;primary=True
Bruz_scaf_2542	Mikado_loci	CDS	30929	31306	.	-	0	ID=BruzV2.2542G4.1.CDS1;Parent=BruzV2.2542G4.1
Bruz_scaf_2542	Mikado_loci	exon	30929	34111	.	-	.	ID=BruzV2.2542G4.1.exon1;Parent=BruzV2.2542G4.1
Bruz_scaf_2542	Mikado_loci	five_prime_UTR	31307	34111	.	-	.	ID=BruzV2.2542G4.1.five_prime_UTR1;Parent=BruzV2.2542G4.1
###
Bruz_scaf_25428	Mikado_loci	superlocus	449	3334	.	-	.	ID=Mikado_superlocus:Bruz_scaf_25428-:449-3334;Name=superlocus:Bruz_scaf_25428-:449-3334
Bruz_scaf_25428	Mikado_loci	gene	449	3334	18	-	.	ID=BruzV2.25428G2;Name=BruzV2.25428G2;multiexonic=False;superlocus=Mikado_superlocus:Bruz_scaf_25428-:449-3334
Bruz_scaf_25428	Mikado_loci	mRNA	449	3334	18	-	.	ID=BruzV2.25428G2.1;Parent=BruzV2.25428G2;Name=BruzV2.25428G2.1;alias=st_MSTRG.27758.1;primary=True
Bruz_scaf_25428	Mikado_loci	exon	449	3334	.	-	.	ID=BruzV2.25428G2.1.exon1;Parent=BruzV2.25428G2.1
Bruz_scaf_25428	Mikado_loci	three_prime_UTR	449	1850	.	-	.	ID=BruzV2.25428G2.1.three_prime_UTR1;Parent=BruzV2.25428G2.1
Bruz_scaf_25428	Mikado_loci	CDS	1851	2573	.	-	0	ID=BruzV2.25428G2.1.CDS1;Parent=BruzV2.25428G2.1
Bruz_scaf_25428	Mikado_loci	five_prime_UTR	2574	3334	.	-	.	ID=BruzV2.25428G2.1.five_prime_UTR1;Parent=BruzV2.25428G2.1
###
Bruz_scaf_25429	Mikado_loci	superlocus	1047	4293	.	+	.	ID=Mikado_superlocus:Bruz_scaf_25429+:1047-4293;Name=superlocus:Bruz_scaf_25429+:1047-4293
Bruz_scaf_25429	Mikado_loci	gene	1047	4293	18	+	.	ID=BruzV2.25429G2;Name=BruzV2.25429G2;multiexonic=False;superlocus=Mikado_superlocus:Bruz_scaf_25429+:1047-4293
Bruz_scaf_25429	Mikado_loci	mRNA	1047	4293	18	+	.	ID=BruzV2.25429G2.1;Parent=BruzV2.25429G2;Name=BruzV2.25429G2.1;alias=st_MSTRG.27760.1;primary=True
Bruz_scaf_25429	Mikado_loci	exon	1047	4293	.	+	.	ID=BruzV2.25429G2.1.exon1;Parent=BruzV2.25429G2.1
Bruz_scaf_25429	Mikado_loci	five_prime_UTR	1047	1048	.	+	.	ID=BruzV2.25429G2.1.five_prime_UTR1;Parent=BruzV2.25429G2.1
Bruz_scaf_25429	Mikado_loci	CDS	1049	1417	.	+	0	ID=BruzV2.25429G2.1.CDS1;Parent=BruzV2.25429G2.1
Bruz_scaf_25429	Mikado_loci	three_prime_UTR	1418	4293	.	+	.	ID=BruzV2.25429G2.1.three_prime_UTR1;Parent=BruzV2.25429G2.1
###
Bruz_scaf_2543	Mikado_loci	superlocus	86	5767	.	+	.	ID=Mikado_superlocus:Bruz_scaf_2543+:86-5767;Name=superlocus:Bruz_scaf_2543+:86-5767
Bruz_scaf_2543	Mikado_loci	gene	86	3468	20	+	.	ID=BruzV2.2543G2;Name=BruzV2.2543G2;multiexonic=True;superlocus=Mikado_superlocus:Bruz_scaf_2543+:86-5767
Bruz_scaf_2543	Mikado_loci	mRNA	86	3468	20	+	.	ID=BruzV2.2543G2.1;Parent=BruzV2.2543G2;Name=BruzV2.2543G2.1;alias=v1_Bruz.2543G2.1;alias=Bruz_scaf_2543.g92.t1;canonical_junctions=1,2,3,4,5;canonical_number=5;canonical_proportion=1.0;primary=True
Bruz_scaf_2543	Mikado_loci	exon	86	98	.	+	.	ID=BruzV2.2543G2.1.exon1;Parent=BruzV2.2543G2.1
Bruz_scaf_2543	Mikado_loci	five_prime_UTR	86	98	.	+	.	ID=BruzV2.2543G2.1.five_prime_UTR1;Parent=BruzV2.2543G2.1
Bruz_scaf_2543	Mikado_loci	exon	460	544	.	+	.	ID=BruzV2.2543G2.1.exon2;Parent=BruzV2.2543G2.1
Bruz_scaf_2543	Mikado_loci	five_prime_UTR	460	544	.	+	.	ID=BruzV2.2543G2.1.five_prime_UTR2;Parent=BruzV2.2543G2.1
Bruz_scaf_2543	Mikado_loci	exon	1162	1218	.	+	.	ID=BruzV2.2543G2.1.exon3;Parent=BruzV2.2543G2.1
Bruz_scaf_2543	Mikado_loci	five_prime_UTR	1162	1218	.	+	.	ID=BruzV2.2543G2.1.five_prime_UTR3;Parent=BruzV2.2543G2.1
Bruz_scaf_2543	Mikado_loci	exon	1936	1995	.	+	.	ID=BruzV2.2543G2.1.exon4;Parent=BruzV2.2543G2.1
Bruz_scaf_2543	Mikado_loci	five_prime_UTR	1936	1947	.	+	.	ID=BruzV2.2543G2.1.five_prime_UTR4;Parent=BruzV2.2543G2.1
Bruz_scaf_2543	Mikado_loci	CDS	1948	1995	.	+	0	ID=BruzV2.2543G2.1.CDS1;Parent=BruzV2.2543G2.1
Bruz_scaf_2543	Mikado_loci	CDS	2082	2300	.	+	0	ID=BruzV2.2543G2.1.CDS2;Parent=BruzV2.2543G2.1
Bruz_scaf_2543	Mikado_loci	exon	2082	2300	.	+	.	ID=BruzV2.2543G2.1.exon5;Parent=BruzV2.2543G2.1
Bruz_scaf_2543	Mikado_loci	CDS	2396	3304	.	+	0	ID=BruzV2.2543G2.1.CDS3;Parent=BruzV2.2543G2.1
Bruz_scaf_2543	Mikado_loci	exon	2396	3468	.	+	.	ID=BruzV2.2543G2.1.exon6;Parent=BruzV2.2543G2.1
Bruz_scaf_2543	Mikado_loci	three_prime_UTR	3305	3468	.	+	.	ID=BruzV2.2543G2.1.three_prime_UTR1;Parent=BruzV2.2543G2.1
Bruz_scaf_2543	Mikado_loci	gene	3526	5623	17	+	.	ID=BruzV2.2543G4;Name=BruzV2.2543G4;multiexonic=True;superlocus=Mikado_superlocus:Bruz_scaf_2543+:86-5767
Bruz_scaf_2543	Mikado_loci	mRNA	3526	5623	17	+	.	ID=BruzV2.2543G4.1;Parent=BruzV2.2543G4;Name=BruzV2.2543G4.1;alias=v1_Bruz.2543G4.1;alias=Bruz_scaf_2543.g93.t1;canonical_junctions=1,2,3,4;canonical_number=4;canonical_proportion=1.0;primary=True
Bruz_scaf_2543	Mikado_loci	CDS	3526	3699	.	+	0	ID=BruzV2.2543G4.1.CDS1;Parent=BruzV2.2543G4.1
Bruz_scaf_2543	Mikado_loci	exon	3526	3699	.	+	.	ID=BruzV2.2543G4.1.exon1;Parent=BruzV2.2543G4.1
Bruz_scaf_2543	Mikado_loci	CDS	4004	4327	.	+	0	ID=BruzV2.2543G4.1.CDS2;Parent=BruzV2.2543G4.1
Bruz_scaf_2543	Mikado_loci	exon	4004	4383	.	+	.	ID=BruzV2.2543G4.1.exon2;Parent=BruzV2.2543G4.1
Bruz_scaf_2543	Mikado_loci	three_prime_UTR	4328	4383	.	+	.	ID=BruzV2.2543G4.1.three_prime_UTR1;Parent=BruzV2.2543G4.1
Bruz_scaf_2543	Mikado_loci	exon	4860	4938	.	+	.	ID=BruzV2.2543G4.1.exon3;Parent=BruzV2.2543G4.1
Bruz_scaf_2543	Mikado_loci	three_prime_UTR	4860	4938	.	+	.	ID=BruzV2.2543G4.1.three_prime_UTR2;Parent=BruzV2.2543G4.1
Bruz_scaf_2543	Mikado_loci	exon	5116	5310	.	+	.	ID=BruzV2.2543G4.1.exon4;Parent=BruzV2.2543G4.1
Bruz_scaf_2543	Mikado_loci	three_prime_UTR	5116	5310	.	+	.	ID=BruzV2.2543G4.1.three_prime_UTR3;Parent=BruzV2.2543G4.1
Bruz_scaf_2543	Mikado_loci	exon	5409	5623	.	+	.	ID=BruzV2.2543G4.1.exon5;Parent=BruzV2.2543G4.1
Bruz_scaf_2543	Mikado_loci	three_prime_UTR	5409	5623	.	+	.	ID=BruzV2.2543G4.1.three_prime_UTR4;Parent=BruzV2.2543G4.1
###
Bruz_scaf_2543	Mikado_loci	superlocus	11499	20760	.	+	.	ID=Mikado_superlocus:Bruz_scaf_2543+:11499-20760;Name=superlocus:Bruz_scaf_2543+:11499-20760
Bruz_scaf_2543	Mikado_loci	gene	11499	13174	18	+	.	ID=BruzV2.2543G6;Name=BruzV2.2543G6;multiexonic=False;superlocus=Mikado_superlocus:Bruz_scaf_2543+:11499-20760
Bruz_scaf_2543	Mikado_loci	mRNA	11499	13174	18	+	.	ID=BruzV2.2543G6.1;Parent=BruzV2.2543G6;Name=BruzV2.2543G6.1;alias=st_MSTRG.27765.1;primary=True
Bruz_scaf_2543	Mikado_loci	exon	11499	13174	.	+	.	ID=BruzV2.2543G6.1.exon1;Parent=BruzV2.2543G6.1
Bruz_scaf_2543	Mikado_loci	five_prime_UTR	11499	12213	.	+	.	ID=BruzV2.2543G6.1.five_prime_UTR1;Parent=BruzV2.2543G6.1
Bruz_scaf_2543	Mikado_loci	CDS	12214	12624	.	+	0	ID=BruzV2.2543G6.1.CDS1;Parent=BruzV2.2543G6.1
Bruz_scaf_2543	Mikado_loci	three_prime_UTR	12625	13174	.	+	.	ID=BruzV2.2543G6.1.three_prime_UTR1;Parent=BruzV2.2543G6.1
Bruz_scaf_2543	Mikado_loci	gene	13016	20760	19	+	.	ID=BruzV2.2543G8;Name=BruzV2.2543G8;multiexonic=True;superlocus=Mikado_superlocus:Bruz_scaf_2543+:11499-20760
Bruz_scaf_2543	Mikado_loci	mRNA	13016	20760	19	+	.	ID=BruzV2.2543G8.1;Parent=BruzV2.2543G8;Name=BruzV2.2543G8.1;alias=v1_Bruz.2543G8.1;alias=Bruz_scaf_2543.g95.t1;canonical_junctions=1,2,3,4,5,6,7,8,9,10,11,12,13,14;canonical_number=14;canonical_proportion=1.0;primary=True
Bruz_scaf_2543	Mikado_loci	exon	13016	13145	.	+	.	ID=BruzV2.2543G8.1.exon1;Parent=BruzV2.2543G8.1
Bruz_scaf_2543	Mikado_loci	five_prime_UTR	13016	13145	.	+	.	ID=BruzV2.2543G8.1.five_prime_UTR1;Parent=BruzV2.2543G8.1
Bruz_scaf_2543	Mikado_loci	exon	15099	15420	.	+	.	ID=BruzV2.2543G8.1.exon2;Parent=BruzV2.2543G8.1
Bruz_scaf_2543	Mikado_loci	five_prime_UTR	15099	15198	.	+	.	ID=BruzV2.2543G8.1.five_prime_UTR2;Parent=BruzV2.2543G8.1
Bruz_scaf_2543	Mikado_loci	CDS	15199	15420	.	+	0	ID=BruzV2.2543G8.1.CDS1;Parent=BruzV2.2543G8.1
Bruz_scaf_2543	Mikado_loci	CDS	15896	16072	.	+	0	ID=BruzV2.2543G8.1.CDS2;Parent=BruzV2.2543G8.1
Bruz_scaf_2543	Mikado_loci	exon	15896	16072	.	+	.	ID=BruzV2.2543G8.1.exon3;Parent=BruzV2.2543G8.1
Bruz_scaf_2543	Mikado_loci	CDS	16169	16268	.	+	0	ID=BruzV2.2543G8.1.CDS3;Parent=BruzV2.2543G8.1
Bruz_scaf_2543	Mikado_loci	exon	16169	16268	.	+	.	ID=BruzV2.2543G8.1.exon4;Parent=BruzV2.2543G8.1
Bruz_scaf_2543	Mikado_loci	CDS	17188	17637	.	+	2	ID=BruzV2.2543G8.1.CDS4;Parent=BruzV2.2543G8.1
Bruz_scaf_2543	Mikado_loci	exon	17188	17637	.	+	.	ID=BruzV2.2543G8.1.exon5;Parent=BruzV2.2543G8.1
Bruz_scaf_2543	Mikado_loci	CDS	17856	17952	.	+	2	ID=BruzV2.2543G8.1.CDS5;Parent=BruzV2.2543G8.1
Bruz_scaf_2543	Mikado_loci	exon	17856	17952	.	+	.	ID=BruzV2.2543G8.1.exon6;Parent=BruzV2.2543G8.1
Bruz_scaf_2543	Mikado_loci	CDS	18439	18515	.	+	1	ID=BruzV2.2543G8.1.CDS6;Parent=BruzV2.2543G8.1
Bruz_scaf_2543	Mikado_loci	exon	18439	18515	.	+	.	ID=BruzV2.2543G8.1.exon7;Parent=BruzV2.2543G8.1
Bruz_scaf_2543	Mikado_loci	CDS	18606	18682	.	+	2	ID=BruzV2.2543G8.1.CDS7;Parent=BruzV2.2543G8.1
Bruz_scaf_2543	Mikado_loci	exon	18606	18682	.	+	.	ID=BruzV2.2543G8.1.exon8;Parent=BruzV2.2543G8.1
Bruz_scaf_2543	Mikado_loci	CDS	18745	18818	.	+	0	ID=BruzV2.2543G8.1.CDS8;Parent=BruzV2.2543G8.1
Bruz_scaf_2543	Mikado_loci	exon	18745	18818	.	+	.	ID=BruzV2.2543G8.1.exon9;Parent=BruzV2.2543G8.1
Bruz_scaf_2543	Mikado_loci	CDS	18924	19146	.	+	1	ID=BruzV2.2543G8.1.CDS9;Parent=BruzV2.2543G8.1
Bruz_scaf_2543	Mikado_loci	exon	18924	19146	.	+	.	ID=BruzV2.2543G8.1.exon10;Parent=BruzV2.2543G8.1
Bruz_scaf_2543	Mikado_loci	CDS	19306	19399	.	+	0	ID=BruzV2.2543G8.1.CDS10;Parent=BruzV2.2543G8.1
Bruz_scaf_2543	Mikado_loci	exon	19306	19399	.	+	.	ID=BruzV2.2543G8.1.exon11;Parent=BruzV2.2543G8.1
Bruz_scaf_2543	Mikado_loci	CDS	19490	19644	.	+	2	ID=BruzV2.2543G8.1.CDS11;Parent=BruzV2.2543G8.1
Bruz_scaf_2543	Mikado_loci	exon	19490	19644	.	+	.	ID=BruzV2.2543G8.1.exon12;Parent=BruzV2.2543G8.1
Bruz_scaf_2543	Mikado_loci	CDS	19892	20062	.	+	0	ID=BruzV2.2543G8.1.CDS12;Parent=BruzV2.2543G8.1
Bruz_scaf_2543	Mikado_loci	exon	19892	20147	.	+	.	ID=BruzV2.2543G8.1.exon13;Parent=BruzV2.2543G8.1
Bruz_scaf_2543	Mikado_loci	three_prime_UTR	20063	20147	.	+	.	ID=BruzV2.2543G8.1.three_prime_UTR1;Parent=BruzV2.2543G8.1
Bruz_scaf_2543	Mikado_loci	exon	20278	20495	.	+	.	ID=BruzV2.2543G8.1.exon14;Parent=BruzV2.2543G8.1
Bruz_scaf_2543	Mikado_loci	three_prime_UTR	20278	20495	.	+	.	ID=BruzV2.2543G8.1.three_prime_UTR2;Parent=BruzV2.2543G8.1
Bruz_scaf_2543	Mikado_loci	exon	20700	20760	.	+	.	ID=BruzV2.2543G8.1.exon15;Parent=BruzV2.2543G8.1
Bruz_scaf_2543	Mikado_loci	three_prime_UTR	20700	20760	.	+	.	ID=BruzV2.2543G8.1.three_prime_UTR3;Parent=BruzV2.2543G8.1
Bruz_scaf_2543	Mikado_loci	gene	13480	14309	19	+	.	ID=BruzV2.2543G10;Name=BruzV2.2543G10;multiexonic=False;superlocus=Mikado_superlocus:Bruz_scaf_2543+:11499-20760
Bruz_scaf_2543	Mikado_loci	mRNA	13480	14309	19	+	.	ID=BruzV2.2543G10.1;Parent=BruzV2.2543G10;Name=BruzV2.2543G10.1;alias=v1_Bruz.2543G10.1;alias=MSTRG.26560.1;primary=True
Bruz_scaf_2543	Mikado_loci	exon	13480	14309	.	+	.	ID=BruzV2.2543G10.1.exon1;Parent=BruzV2.2543G10.1
Bruz_scaf_2543	Mikado_loci	five_prime_UTR	13480	13480	.	+	.	ID=BruzV2.2543G10.1.five_prime_UTR1;Parent=BruzV2.2543G10.1
Bruz_scaf_2543	Mikado_loci	CDS	13481	13840	.	+	0	ID=BruzV2.2543G10.1.CDS1;Parent=BruzV2.2543G10.1
Bruz_scaf_2543	Mikado_loci	three_prime_UTR	13841	14309	.	+	.	ID=BruzV2.2543G10.1.three_prime_UTR1;Parent=BruzV2.2543G10.1
###
Bruz_scaf_2543	Mikado_loci	superlocus	20846	22870	.	+	.	ID=Mikado_superlocus:Bruz_scaf_2543+:20846-22870;Name=superlocus:Bruz_scaf_2543+:20846-22870
Bruz_scaf_2543	Mikado_loci	gene	20846	22870	20	+	.	ID=BruzV2.2543G12;Name=BruzV2.2543G12;multiexonic=True;superlocus=Mikado_superlocus:Bruz_scaf_2543+:20846-22870
Bruz_scaf_2543	Mikado_loci	mRNA	20846	22870	20	+	.	ID=BruzV2.2543G12.1;Parent=BruzV2.2543G12;Name=BruzV2.2543G12.1;alias=v1_Bruz.2543G12.1;alias=Bruz_scaf_2543.g96.t1;canonical_junctions=1,2,3,4;canonical_number=4;canonical_proportion=1.0;primary=True
Bruz_scaf_2543	Mikado_loci	exon	20846	20896	.	+	.	ID=BruzV2.2543G12.1.exon1;Parent=BruzV2.2543G12.1
Bruz_scaf_2543	Mikado_loci	five_prime_UTR	20846	20896	.	+	.	ID=BruzV2.2543G12.1.five_prime_UTR1;Parent=BruzV2.2543G12.1
Bruz_scaf_2543	Mikado_loci	exon	21001	21019	.	+	.	ID=BruzV2.2543G12.1.exon2;Parent=BruzV2.2543G12.1
Bruz_scaf_2543	Mikado_loci	five_prime_UTR	21001	21016	.	+	.	ID=BruzV2.2543G12.1.five_prime_UTR2;Parent=BruzV2.2543G12.1
Bruz_scaf_2543	Mikado_loci	CDS	21017	21019	.	+	0	ID=BruzV2.2543G12.1.CDS1;Parent=BruzV2.2543G12.1
Bruz_scaf_2543	Mikado_loci	CDS	22028	22297	.	+	0	ID=BruzV2.2543G12.1.CDS2;Parent=BruzV2.2543G12.1
Bruz_scaf_2543	Mikado_loci	exon	22028	22297	.	+	.	ID=BruzV2.2543G12.1.exon3;Parent=BruzV2.2543G12.1
Bruz_scaf_2543	Mikado_loci	CDS	22492	22530	.	+	0	ID=BruzV2.2543G12.1.CDS3;Parent=BruzV2.2543G12.1
Bruz_scaf_2543	Mikado_loci	exon	22492	22568	.	+	.	ID=BruzV2.2543G12.1.exon4;Parent=BruzV2.2543G12.1
Bruz_scaf_2543	Mikado_loci	three_prime_UTR	22531	22568	.	+	.	ID=BruzV2.2543G12.1.three_prime_UTR1;Parent=BruzV2.2543G12.1
Bruz_scaf_2543	Mikado_loci	exon	22682	22870	.	+	.	ID=BruzV2.2543G12.1.exon5;Parent=BruzV2.2543G12.1
Bruz_scaf_2543	Mikado_loci	three_prime_UTR	22682	22870	.	+	.	ID=BruzV2.2543G12.1.three_prime_UTR2;Parent=BruzV2.2543G12.1
###
Bruz_scaf_2543	Mikado_loci	superlocus	24345	27075	.	-	.	ID=Mikado_superlocus:Bruz_scaf_2543-:24345-27075;Name=superlocus:Bruz_scaf_2543-:24345-27075
Bruz_scaf_2543	Mikado_loci	gene	25834	27075	19	-	.	ID=BruzV2.2543G14;Name=BruzV2.2543G14;multiexonic=False;superlocus=Mikado_superlocus:Bruz_scaf_2543-:24345-27075
Bruz_scaf_2543	Mikado_loci	mRNA	25834	27075	19	-	.	ID=BruzV2.2543G14.1;Parent=BruzV2.2543G14;Name=BruzV2.2543G14.1;alias=v1_Bruz.2543G14.1;alias=MSTRG.26563.1;primary=True
Bruz_scaf_2543	Mikado_loci	exon	25834	27075	.	-	.	ID=BruzV2.2543G14.1.exon1;Parent=BruzV2.2543G14.1
Bruz_scaf_2543	Mikado_loci	three_prime_UTR	25834	26213	.	-	.	ID=BruzV2.2543G14.1.three_prime_UTR1;Parent=BruzV2.2543G14.1
Bruz_scaf_2543	Mikado_loci	CDS	26214	27035	.	-	0	ID=BruzV2.2543G14.1.CDS1;Parent=BruzV2.2543G14.1
Bruz_scaf_2543	Mikado_loci	five_prime_UTR	27036	27075	.	-	.	ID=BruzV2.2543G14.1.five_prime_UTR1;Parent=BruzV2.2543G14.1
###
Bruz_scaf_25430	Mikado_loci	superlocus	2696	4221	.	+	.	ID=Mikado_superlocus:Bruz_scaf_25430+:2696-4221;Name=superlocus:Bruz_scaf_25430+:2696-4221
Bruz_scaf_25430	Mikado_loci	gene	2696	4221	19	+	.	ID=BruzV2.25430G2;Name=BruzV2.25430G2;multiexonic=True;superlocus=Mikado_superlocus:Bruz_scaf_25430+:2696-4221
Bruz_scaf_25430	Mikado_loci	mRNA	2696	4221	19	+	.	ID=BruzV2.25430G2.1;Parent=BruzV2.25430G2;Name=BruzV2.25430G2.1;alias=v1_Bruz.25430G2.1;alias=Bruz_scaf_25430.g56.t1;canonical_junctions=1;canonical_number=1;canonical_proportion=1.0;primary=True
Bruz_scaf_25430	Mikado_loci	exon	2696	3252	.	+	.	ID=BruzV2.25430G2.1.exon1;Parent=BruzV2.25430G2.1
Bruz_scaf_25430	Mikado_loci	five_prime_UTR	2696	2744	.	+	.	ID=BruzV2.25430G2.1.five_prime_UTR1;Parent=BruzV2.25430G2.1
Bruz_scaf_25430	Mikado_loci	CDS	2745	3252	.	+	0	ID=BruzV2.25430G2.1.CDS1;Parent=BruzV2.25430G2.1
Bruz_scaf_25430	Mikado_loci	CDS	3556	4061	.	+	2	ID=BruzV2.25430G2.1.CDS2;Parent=BruzV2.25430G2.1
Bruz_scaf_25430	Mikado_loci	exon	3556	4221	.	+	.	ID=BruzV2.25430G2.1.exon2;Parent=BruzV2.25430G2.1
Bruz_scaf_25430	Mikado_loci	three_prime_UTR	4062	4221	.	+	.	ID=BruzV2.25430G2.1.three_prime_UTR1;Parent=BruzV2.25430G2.1
###
Bruz_scaf_2544	Mikado_loci	superlocus	1647	2040	.	+	.	ID=Mikado_superlocus:Bruz_scaf_2544+:1647-2040;Name=superlocus:Bruz_scaf_2544+:1647-2040
Bruz_scaf_2544	Mikado_loci	gene	1647	2040	17	+	.	ID=BruzV2.2544G2;Name=BruzV2.2544G2;multiexonic=False;superlocus=Mikado_superlocus:Bruz_scaf_2544+:1647-2040
Bruz_scaf_2544	Mikado_loci	mRNA	1647	2040	17	+	.	ID=BruzV2.2544G2.1;Parent=BruzV2.2544G2;Name=BruzV2.2544G2.1;alias=st_MSTRG.27774.1;primary=True
Bruz_scaf_2544	Mikado_loci	CDS	1647	1970	.	+	0	ID=BruzV2.2544G2.1.CDS1;Parent=BruzV2.2544G2.1
Bruz_scaf_2544	Mikado_loci	exon	1647	2040	.	+	.	ID=BruzV2.2544G2.1.exon1;Parent=BruzV2.2544G2.1
Bruz_scaf_2544	Mikado_loci	three_prime_UTR	1971	2040	.	+	.	ID=BruzV2.2544G2.1.three_prime_UTR1;Parent=BruzV2.2544G2.1
###
Bruz_scaf_2544	Mikado_loci	superlocus	7119	10395	.	-	.	ID=Mikado_superlocus:Bruz_scaf_2544-:7119-10395;Name=superlocus:Bruz_scaf_2544-:7119-10395
Bruz_scaf_2544	Mikado_loci	gene	7119	10395	19	-	.	ID=BruzV2.2544G4;Name=BruzV2.2544G4;multiexonic=True;superlocus=Mikado_superlocus:Bruz_scaf_2544-:7119-10395
Bruz_scaf_2544	Mikado_loci	mRNA	7119	10395	19	-	.	ID=BruzV2.2544G4.1;Parent=BruzV2.2544G4;Name=BruzV2.2544G4.1;alias=v1_Bruz.2544G2.1;alias=Bruz_scaf_2544.g98.t1;canonical_junctions=1,2,3;canonical_number=3;canonical_proportion=1.0;primary=True
Bruz_scaf_2544	Mikado_loci	exon	7119	7217	.	-	.	ID=BruzV2.2544G4.1.exon1;Parent=BruzV2.2544G4.1
Bruz_scaf_2544	Mikado_loci	three_prime_UTR	7119	7217	.	-	.	ID=BruzV2.2544G4.1.three_prime_UTR1;Parent=BruzV2.2544G4.1
Bruz_scaf_2544	Mikado_loci	exon	7286	7354	.	-	.	ID=BruzV2.2544G4.1.exon2;Parent=BruzV2.2544G4.1
Bruz_scaf_2544	Mikado_loci	three_prime_UTR	7286	7309	.	-	.	ID=BruzV2.2544G4.1.three_prime_UTR2;Parent=BruzV2.2544G4.1
Bruz_scaf_2544	Mikado_loci	CDS	7310	7354	.	-	0	ID=BruzV2.2544G4.1.CDS1;Parent=BruzV2.2544G4.1
Bruz_scaf_2544	Mikado_loci	CDS	9969	10184	.	-	0	ID=BruzV2.2544G4.1.CDS2;Parent=BruzV2.2544G4.1
Bruz_scaf_2544	Mikado_loci	exon	9969	10184	.	-	.	ID=BruzV2.2544G4.1.exon3;Parent=BruzV2.2544G4.1
Bruz_scaf_2544	Mikado_loci	CDS	10284	10394	.	-	0	ID=BruzV2.2544G4.1.CDS3;Parent=BruzV2.2544G4.1
Bruz_scaf_2544	Mikado_loci	exon	10284	10395	.	-	.	ID=BruzV2.2544G4.1.exon4;Parent=BruzV2.2544G4.1
Bruz_scaf_2544	Mikado_loci	five_prime_UTR	10395	10395	.	-	.	ID=BruzV2.2544G4.1.five_prime_UTR1;Parent=BruzV2.2544G4.1
###
Bruz_scaf_2544	Mikado_loci	superlocus	13982	15625	.	-	.	ID=Mikado_superlocus:Bruz_scaf_2544-:13982-15625;Name=superlocus:Bruz_scaf_2544-:13982-15625
Bruz_scaf_2544	Mikado_loci	gene	13982	15625	20	-	.	ID=BruzV2.2544G6;Name=BruzV2.2544G6;multiexonic=True;superlocus=Mikado_superlocus:Bruz_scaf_2544-:13982-15625
Bruz_scaf_2544	Mikado_loci	mRNA	13982	15625	20	-	.	ID=BruzV2.2544G6.1;Parent=BruzV2.2544G6;Name=BruzV2.2544G6.1;alias=v1_Bruz.2544G6.1;alias=Bruz_scaf_2544.g99.t1;canonical_junctions=1,2,3,4;canonical_number=4;canonical_proportion=1.0;primary=True
Bruz_scaf_2544	Mikado_loci	exon	13982	14064	.	-	.	ID=BruzV2.2544G6.1.exon1;Parent=BruzV2.2544G6.1
Bruz_scaf_2544	Mikado_loci	three_prime_UTR	13982	14046	.	-	.	ID=BruzV2.2544G6.1.three_prime_UTR1;Parent=BruzV2.2544G6.1
Bruz_scaf_2544	Mikado_loci	CDS	14047	14064	.	-	0	ID=BruzV2.2544G6.1.CDS1;Parent=BruzV2.2544G6.1
Bruz_scaf_2544	Mikado_loci	CDS	14438	14653	.	-	0	ID=BruzV2.2544G6.1.CDS2;Parent=BruzV2.2544G6.1
Bruz_scaf_2544	Mikado_loci	exon	14438	14653	.	-	.	ID=BruzV2.2544G6.1.exon2;Parent=BruzV2.2544G6.1
Bruz_scaf_2544	Mikado_loci	CDS	14742	14885	.	-	0	ID=BruzV2.2544G6.1.CDS3;Parent=BruzV2.2544G6.1
Bruz_scaf_2544	Mikado_loci	exon	14742	14885	.	-	.	ID=BruzV2.2544G6.1.exon3;Parent=BruzV2.2544G6.1
Bruz_scaf_2544	Mikado_loci	CDS	15093	15209	.	-	0	ID=BruzV2.2544G6.1.CDS4;Parent=BruzV2.2544G6.1
Bruz_scaf_2544	Mikado_loci	exon	15093	15209	.	-	.	ID=BruzV2.2544G6.1.exon4;Parent=BruzV2.2544G6.1
Bruz_scaf_2544	Mikado_loci	CDS	15295	15408	.	-	0	ID=BruzV2.2544G6.1.CDS5;Parent=BruzV2.2544G6.1
Bruz_scaf_2544	Mikado_loci	exon	15295	15625	.	-	.	ID=BruzV2.2544G6.1.exon5;Parent=BruzV2.2544G6.1
Bruz_scaf_2544	Mikado_loci	five_prime_UTR	15409	15625	.	-	.	ID=BruzV2.2544G6.1.five_prime_UTR1;Parent=BruzV2.2544G6.1
###
Bruz_scaf_2544	Mikado_loci	superlocus	17592	19405	.	-	.	ID=Mikado_superlocus:Bruz_scaf_2544-:17592-19405;Name=superlocus:Bruz_scaf_2544-:17592-19405
Bruz_scaf_2544	Mikado_loci	ncRNA_gene	17592	19405	17	-	.	ID=BruzV2.2544G8;Name=BruzV2.2544G8;multiexonic=True;superlocus=Mikado_superlocus:Bruz_scaf_2544-:17592-19405
Bruz_scaf_2544	Mikado_loci	ncRNA	17592	19405	17	-	.	ID=BruzV2.2544G8.1;Parent=BruzV2.2544G8;Name=v1_Bruz.2544G8.1;alias=v1_Bruz.2544G8.1;alias=Bruz_scaf_2544.g100.t1;canonical_junctions=1,2;canonical_number=2;canonical_proportion=1.0;primary=True
Bruz_scaf_2544	Mikado_loci	exon	17592	17908	.	-	.	ID=BruzV2.2544G8.1.exon1;Parent=BruzV2.2544G8.1
Bruz_scaf_2544	Mikado_loci	exon	18955	18995	.	-	.	ID=BruzV2.2544G8.1.exon2;Parent=BruzV2.2544G8.1
Bruz_scaf_2544	Mikado_loci	exon	19129	19405	.	-	.	ID=BruzV2.2544G8.1.exon3;Parent=BruzV2.2544G8.1
###
Bruz_scaf_2544	Mikado_loci	superlocus	25336	28220	.	+	.	ID=Mikado_superlocus:Bruz_scaf_2544+:25336-28220;Name=superlocus:Bruz_scaf_2544+:25336-28220
Bruz_scaf_2544	Mikado_loci	gene	25336	28087	20	+	.	ID=BruzV2.2544G10;Name=BruzV2.2544G10;multiexonic=True;superlocus=Mikado_superlocus:Bruz_scaf_2544+:25336-28220
Bruz_scaf_2544	Mikado_loci	mRNA	25336	28087	20	+	.	ID=BruzV2.2544G10.1;Parent=BruzV2.2544G10;Name=BruzV2.2544G10.1;alias=v1_Bruz.2544G10.1;alias=Bruz_scaf_2544.g101.t1;canonical_junctions=1,2,3,4,5;canonical_number=5;canonical_proportion=0.8333333333333334;primary=True
Bruz_scaf_2544	Mikado_loci	exon	25336	25495	.	+	.	ID=BruzV2.2544G10.1.exon1;Parent=BruzV2.2544G10.1
Bruz_scaf_2544	Mikado_loci	five_prime_UTR	25336	25452	.	+	.	ID=BruzV2.2544G10.1.five_prime_UTR1;Parent=BruzV2.2544G10.1
Bruz_scaf_2544	Mikado_loci	CDS	25453	25495	.	+	0	ID=BruzV2.2544G10.1.CDS1;Parent=BruzV2.2544G10.1
Bruz_scaf_2544	Mikado_loci	CDS	26118	26225	.	+	2	ID=BruzV2.2544G10.1.CDS2;Parent=BruzV2.2544G10.1
Bruz_scaf_2544	Mikado_loci	exon	26118	26225	.	+	.	ID=BruzV2.2544G10.1.exon2;Parent=BruzV2.2544G10.1
Bruz_scaf_2544	Mikado_loci	CDS	26297	26484	.	+	2	ID=BruzV2.2544G10.1.CDS3;Parent=BruzV2.2544G10.1
Bruz_scaf_2544	Mikado_loci	exon	26297	26484	.	+	.	ID=BruzV2.2544G10.1.exon3;Parent=BruzV2.2544G10.1
Bruz_scaf_2544	Mikado_loci	CDS	26589	26799	.	+	0	ID=BruzV2.2544G10.1.CDS4;Parent=BruzV2.2544G10.1
Bruz_scaf_2544	Mikado_loci	exon	26589	26799	.	+	.	ID=BruzV2.2544G10.1.exon4;Parent=BruzV2.2544G10.1
Bruz_scaf_2544	Mikado_loci	CDS	26889	27126	.	+	2	ID=BruzV2.2544G10.1.CDS5;Parent=BruzV2.2544G10.1
Bruz_scaf_2544	Mikado_loci	exon	26889	27126	.	+	.	ID=BruzV2.2544G10.1.exon5;Parent=BruzV2.2544G10.1
Bruz_scaf_2544	Mikado_loci	CDS	27249	27399	.	+	1	ID=BruzV2.2544G10.1.CDS6;Parent=BruzV2.2544G10.1
Bruz_scaf_2544	Mikado_loci	exon	27249	27399	.	+	.	ID=BruzV2.2544G10.1.exon6;Parent=BruzV2.2544G10.1
Bruz_scaf_2544	Mikado_loci	CDS	27502	27804	.	+	0	ID=BruzV2.2544G10.1.CDS7;Parent=BruzV2.2544G10.1
Bruz_scaf_2544	Mikado_loci	exon	27502	28087	.	+	.	ID=BruzV2.2544G10.1.exon7;Parent=BruzV2.2544G10.1
Bruz_scaf_2544	Mikado_loci	three_prime_UTR	27805	28087	.	+	.	ID=BruzV2.2544G10.1.three_prime_UTR1;Parent=BruzV2.2544G10.1
###
Bruz_scaf_2544	Mikado_loci	superlocus	47136	48497	.	-	.	ID=Mikado_superlocus:Bruz_scaf_2544-:47136-48497;Name=superlocus:Bruz_scaf_2544-:47136-48497
Bruz_scaf_2544	Mikado_loci	gene	47136	48497	18	-	.	ID=BruzV2.2544G12;Name=BruzV2.2544G12;multiexonic=False;superlocus=Mikado_superlocus:Bruz_scaf_2544-:47136-48497
Bruz_scaf_2544	Mikado_loci	mRNA	47136	48497	18	-	.	ID=BruzV2.2544G12.1;Parent=BruzV2.2544G12;Name=BruzV2.2544G12.1;alias=st_MSTRG.27783.1;primary=True
Bruz_scaf_2544	Mikado_loci	exon	47136	48497	.	-	.	ID=BruzV2.2544G12.1.exon1;Parent=BruzV2.2544G12.1
Bruz_scaf_2544	Mikado_loci	three_prime_UTR	47136	47391	.	-	.	ID=BruzV2.2544G12.1.three_prime_UTR1;Parent=BruzV2.2544G12.1
Bruz_scaf_2544	Mikado_loci	CDS	47392	48495	.	-	0	ID=BruzV2.2544G12.1.CDS1;Parent=BruzV2.2544G12.1
Bruz_scaf_2544	Mikado_loci	five_prime_UTR	48496	48497	.	-	.	ID=BruzV2.2544G12.1.five_prime_UTR1;Parent=BruzV2.2544G12.1
###
Bruz_scaf_25440	Mikado_loci	superlocus	1167	1944	.	+	.	ID=Mikado_superlocus:Bruz_scaf_25440+:1167-1944;Name=superlocus:Bruz_scaf_25440+:1167-1944
Bruz_scaf_25440	Mikado_loci	gene	1167	1944	19	+	.	ID=BruzV2.25440G2;Name=BruzV2.25440G2;multiexonic=False;superlocus=Mikado_superlocus:Bruz_scaf_25440+:1167-1944
Bruz_scaf_25440	Mikado_loci	mRNA	1167	1944	19	+	.	ID=BruzV2.25440G2.1;Parent=BruzV2.25440G2;Name=BruzV2.25440G2.1;alias=v1_Bruz.25440G2.1;alias=MSTRG.26574.1;primary=True
Bruz_scaf_25440	Mikado_loci	exon	1167	1944	.	+	.	ID=BruzV2.25440G2.1.exon1;Parent=BruzV2.25440G2.1
Bruz_scaf_25440	Mikado_loci	five_prime_UTR	1167	1505	.	+	.	ID=BruzV2.25440G2.1.five_prime_UTR1;Parent=BruzV2.25440G2.1
Bruz_scaf_25440	Mikado_loci	CDS	1506	1835	.	+	0	ID=BruzV2.25440G2.1.CDS1;Parent=BruzV2.25440G2.1
Bruz_scaf_25440	Mikado_loci	three_prime_UTR	1836	1944	.	+	.	ID=BruzV2.25440G2.1.three_prime_UTR1;Parent=BruzV2.25440G2.1
###
Bruz_scaf_25442	Mikado_loci	superlocus	2355	3136	.	+	.	ID=Mikado_superlocus:Bruz_scaf_25442+:2355-3136;Name=superlocus:Bruz_scaf_25442+:2355-3136
Bruz_scaf_25442	Mikado_loci	gene	2355	3136	19	+	.	ID=BruzV2.25442G2;Name=BruzV2.25442G2;multiexonic=False;superlocus=Mikado_superlocus:Bruz_scaf_25442+:2355-3136
Bruz_scaf_25442	Mikado_loci	mRNA	2355	3136	19	+	.	ID=BruzV2.25442G2.1;Parent=BruzV2.25442G2;Name=BruzV2.25442G2.1;alias=v1_Bruz.25442G4.1;alias=MSTRG.26576.1;primary=True
Bruz_scaf_25442	Mikado_loci	exon	2355	3136	.	+	.	ID=BruzV2.25442G2.1.exon1;Parent=BruzV2.25442G2.1
```
