## Supplementary File 2 for "A new genome allows the identification of genes associated with natural variation in aluminium tolerance in *Brachiaria* grasses": Suppl_file_2.gff3.txt (part 29 of 67)

```
Bruz_scaf_25442	Mikado_loci	five_prime_UTR	2355	2531	.	+	.	ID=BruzV2.25442G2.1.five_prime_UTR1;Parent=BruzV2.25442G2.1
Bruz_scaf_25442	Mikado_loci	CDS	2532	2912	.	+	0	ID=BruzV2.25442G2.1.CDS1;Parent=BruzV2.25442G2.1
Bruz_scaf_25442	Mikado_loci	three_prime_UTR	2913	3136	.	+	.	ID=BruzV2.25442G2.1.three_prime_UTR1;Parent=BruzV2.25442G2.1
###
Bruz_scaf_2545	Mikado_loci	superlocus	17334	19830	.	+	.	ID=Mikado_superlocus:Bruz_scaf_2545+:17334-19830;Name=superlocus:Bruz_scaf_2545+:17334-19830
Bruz_scaf_2545	Mikado_loci	gene	17334	19830	18	+	.	ID=BruzV2.2545G2;Name=BruzV2.2545G2;multiexonic=False;superlocus=Mikado_superlocus:Bruz_scaf_2545+:17334-19830
Bruz_scaf_2545	Mikado_loci	mRNA	17334	19830	18	+	.	ID=BruzV2.2545G2.1;Parent=BruzV2.2545G2;Name=BruzV2.2545G2.1;alias=st_MSTRG.27789.1;primary=True
Bruz_scaf_2545	Mikado_loci	exon	17334	19830	.	+	.	ID=BruzV2.2545G2.1.exon1;Parent=BruzV2.2545G2.1
Bruz_scaf_2545	Mikado_loci	five_prime_UTR	17334	19474	.	+	.	ID=BruzV2.2545G2.1.five_prime_UTR1;Parent=BruzV2.2545G2.1
Bruz_scaf_2545	Mikado_loci	CDS	19475	19828	.	+	0	ID=BruzV2.2545G2.1.CDS1;Parent=BruzV2.2545G2.1
Bruz_scaf_2545	Mikado_loci	three_prime_UTR	19829	19830	.	+	.	ID=BruzV2.2545G2.1.three_prime_UTR1;Parent=BruzV2.2545G2.1
###
Bruz_scaf_2545	Mikado_loci	superlocus	20801	21782	.	+	.	ID=Mikado_superlocus:Bruz_scaf_2545+:20801-21782;Name=superlocus:Bruz_scaf_2545+:20801-21782
Bruz_scaf_2545	Mikado_loci	gene	20801	21782	18	+	.	ID=BruzV2.2545G4;Name=BruzV2.2545G4;multiexonic=False;superlocus=Mikado_superlocus:Bruz_scaf_2545+:20801-21782
Bruz_scaf_2545	Mikado_loci	mRNA	20801	21782	18	+	.	ID=BruzV2.2545G4.1;Parent=BruzV2.2545G4;Name=BruzV2.2545G4.1;alias=st_MSTRG.27791.1;primary=True
Bruz_scaf_2545	Mikado_loci	exon	20801	21782	.	+	.	ID=BruzV2.2545G4.1.exon1;Parent=BruzV2.2545G4.1
Bruz_scaf_2545	Mikado_loci	five_prime_UTR	20801	21328	.	+	.	ID=BruzV2.2545G4.1.five_prime_UTR1;Parent=BruzV2.2545G4.1
Bruz_scaf_2545	Mikado_loci	CDS	21329	21679	.	+	0	ID=BruzV2.2545G4.1.CDS1;Parent=BruzV2.2545G4.1
Bruz_scaf_2545	Mikado_loci	three_prime_UTR	21680	21782	.	+	.	ID=BruzV2.2545G4.1.three_prime_UTR1;Parent=BruzV2.2545G4.1
###
Bruz_scaf_25452	Mikado_loci	superlocus	1	4125	.	-	.	ID=Mikado_superlocus:Bruz_scaf_25452-:1-4125;Name=superlocus:Bruz_scaf_25452-:1-4125
Bruz_scaf_25452	Mikado_loci	gene	1	4125	19	-	.	ID=BruzV2.25452G2;Name=BruzV2.25452G2;multiexonic=True;superlocus=Mikado_superlocus:Bruz_scaf_25452-:1-4125
Bruz_scaf_25452	Mikado_loci	mRNA	1	4125	19	-	.	ID=BruzV2.25452G2.1;Parent=BruzV2.25452G2;Name=BruzV2.25452G2.1;alias=v1_Bruz.25452G2.1;alias=Bruz_scaf_25452.g58.t1;canonical_junctions=1,2,3,4,5,6,7,8,9,10,11,12,13;canonical_number=13;canonical_proportion=1.0;primary=True
Bruz_scaf_25452	Mikado_loci	exon	1	253	.	-	.	ID=BruzV2.25452G2.1.exon1;Parent=BruzV2.25452G2.1
Bruz_scaf_25452	Mikado_loci	three_prime_UTR	1	59	.	-	.	ID=BruzV2.25452G2.1.three_prime_UTR1;Parent=BruzV2.25452G2.1
Bruz_scaf_25452	Mikado_loci	CDS	60	253	.	-	2	ID=BruzV2.25452G2.1.CDS1;Parent=BruzV2.25452G2.1
Bruz_scaf_25452	Mikado_loci	CDS	486	574	.	-	1	ID=BruzV2.25452G2.1.CDS2;Parent=BruzV2.25452G2.1
Bruz_scaf_25452	Mikado_loci	exon	486	574	.	-	.	ID=BruzV2.25452G2.1.exon2;Parent=BruzV2.25452G2.1
Bruz_scaf_25452	Mikado_loci	CDS	1136	1269	.	-	0	ID=BruzV2.25452G2.1.CDS3;Parent=BruzV2.25452G2.1
Bruz_scaf_25452	Mikado_loci	exon	1136	1269	.	-	.	ID=BruzV2.25452G2.1.exon3;Parent=BruzV2.25452G2.1
Bruz_scaf_25452	Mikado_loci	CDS	1480	1563	.	-	0	ID=BruzV2.25452G2.1.CDS4;Parent=BruzV2.25452G2.1
Bruz_scaf_25452	Mikado_loci	exon	1480	1563	.	-	.	ID=BruzV2.25452G2.1.exon4;Parent=BruzV2.25452G2.1
Bruz_scaf_25452	Mikado_loci	CDS	1720	1755	.	-	0	ID=BruzV2.25452G2.1.CDS5;Parent=BruzV2.25452G2.1
Bruz_scaf_25452	Mikado_loci	exon	1720	1755	.	-	.	ID=BruzV2.25452G2.1.exon5;Parent=BruzV2.25452G2.1
Bruz_scaf_25452	Mikado_loci	CDS	1869	1949	.	-	0	ID=BruzV2.25452G2.1.CDS6;Parent=BruzV2.25452G2.1
Bruz_scaf_25452	Mikado_loci	exon	1869	1949	.	-	.	ID=BruzV2.25452G2.1.exon6;Parent=BruzV2.25452G2.1
Bruz_scaf_25452	Mikado_loci	CDS	2054	2094	.	-	2	ID=BruzV2.25452G2.1.CDS7;Parent=BruzV2.25452G2.1
Bruz_scaf_25452	Mikado_loci	exon	2054	2094	.	-	.	ID=BruzV2.25452G2.1.exon7;Parent=BruzV2.25452G2.1
Bruz_scaf_25452	Mikado_loci	CDS	2462	2531	.	-	0	ID=BruzV2.25452G2.1.CDS8;Parent=BruzV2.25452G2.1
Bruz_scaf_25452	Mikado_loci	exon	2462	2531	.	-	.	ID=BruzV2.25452G2.1.exon8;Parent=BruzV2.25452G2.1
Bruz_scaf_25452	Mikado_loci	CDS	2695	2802	.	-	0	ID=BruzV2.25452G2.1.CDS9;Parent=BruzV2.25452G2.1
Bruz_scaf_25452	Mikado_loci	exon	2695	2802	.	-	.	ID=BruzV2.25452G2.1.exon9;Parent=BruzV2.25452G2.1
Bruz_scaf_25452	Mikado_loci	CDS	3117	3176	.	-	0	ID=BruzV2.25452G2.1.CDS10;Parent=BruzV2.25452G2.1
Bruz_scaf_25452	Mikado_loci	exon	3117	3176	.	-	.	ID=BruzV2.25452G2.1.exon10;Parent=BruzV2.25452G2.1
Bruz_scaf_25452	Mikado_loci	CDS	3264	3374	.	-	0	ID=BruzV2.25452G2.1.CDS11;Parent=BruzV2.25452G2.1
Bruz_scaf_25452	Mikado_loci	exon	3264	3374	.	-	.	ID=BruzV2.25452G2.1.exon11;Parent=BruzV2.25452G2.1
Bruz_scaf_25452	Mikado_loci	CDS	3464	3527	.	-	1	ID=BruzV2.25452G2.1.CDS12;Parent=BruzV2.25452G2.1
Bruz_scaf_25452	Mikado_loci	exon	3464	3527	.	-	.	ID=BruzV2.25452G2.1.exon12;Parent=BruzV2.25452G2.1
Bruz_scaf_25452	Mikado_loci	CDS	3772	3840	.	-	1	ID=BruzV2.25452G2.1.CDS13;Parent=BruzV2.25452G2.1
Bruz_scaf_25452	Mikado_loci	exon	3772	3840	.	-	.	ID=BruzV2.25452G2.1.exon13;Parent=BruzV2.25452G2.1
Bruz_scaf_25452	Mikado_loci	CDS	4085	4125	.	-	0	ID=BruzV2.25452G2.1.CDS14;Parent=BruzV2.25452G2.1
Bruz_scaf_25452	Mikado_loci	exon	4085	4125	.	-	.	ID=BruzV2.25452G2.1.exon14;Parent=BruzV2.25452G2.1
###
Bruz_scaf_25455	Mikado_loci	superlocus	116	1865	.	-	.	ID=Mikado_superlocus:Bruz_scaf_25455-:116-1865;Name=superlocus:Bruz_scaf_25455-:116-1865
Bruz_scaf_25455	Mikado_loci	gene	116	1865	20	-	.	ID=BruzV2.25455G2;Name=BruzV2.25455G2;multiexonic=True;superlocus=Mikado_superlocus:Bruz_scaf_25455-:116-1865
Bruz_scaf_25455	Mikado_loci	mRNA	116	1865	20	-	.	ID=BruzV2.25455G2.1;Parent=BruzV2.25455G2;Name=BruzV2.25455G2.1;alias=v1_Bruz.25455G2.1;alias=Bruz_scaf_25455.g59.t1;canonical_junctions=1,2;canonical_number=2;canonical_proportion=1.0;primary=True
Bruz_scaf_25455	Mikado_loci	exon	116	537	.	-	.	ID=BruzV2.25455G2.1.exon1;Parent=BruzV2.25455G2.1
Bruz_scaf_25455	Mikado_loci	three_prime_UTR	116	357	.	-	.	ID=BruzV2.25455G2.1.three_prime_UTR1;Parent=BruzV2.25455G2.1
Bruz_scaf_25455	Mikado_loci	CDS	358	537	.	-	0	ID=BruzV2.25455G2.1.CDS1;Parent=BruzV2.25455G2.1
Bruz_scaf_25455	Mikado_loci	CDS	623	922	.	-	0	ID=BruzV2.25455G2.1.CDS2;Parent=BruzV2.25455G2.1
Bruz_scaf_25455	Mikado_loci	exon	623	922	.	-	.	ID=BruzV2.25455G2.1.exon2;Parent=BruzV2.25455G2.1
Bruz_scaf_25455	Mikado_loci	CDS	1433	1690	.	-	0	ID=BruzV2.25455G2.1.CDS3;Parent=BruzV2.25455G2.1
Bruz_scaf_25455	Mikado_loci	exon	1433	1865	.	-	.	ID=BruzV2.25455G2.1.exon3;Parent=BruzV2.25455G2.1
Bruz_scaf_25455	Mikado_loci	five_prime_UTR	1691	1865	.	-	.	ID=BruzV2.25455G2.1.five_prime_UTR1;Parent=BruzV2.25455G2.1
###
Bruz_scaf_25458	Mikado_loci	superlocus	1	3799	.	+	.	ID=Mikado_superlocus:Bruz_scaf_25458+:1-3799;Name=superlocus:Bruz_scaf_25458+:1-3799
Bruz_scaf_25458	Mikado_loci	gene	1	3799	18	+	.	ID=BruzV2.25458G2;Name=BruzV2.25458G2;multiexonic=False;superlocus=Mikado_superlocus:Bruz_scaf_25458+:1-3799
Bruz_scaf_25458	Mikado_loci	mRNA	1	3799	18	+	.	ID=BruzV2.25458G2.1;Parent=BruzV2.25458G2;Name=BruzV2.25458G2.1;alias=st_MSTRG.27800.1;primary=True
Bruz_scaf_25458	Mikado_loci	exon	1	3799	.	+	.	ID=BruzV2.25458G2.1.exon1;Parent=BruzV2.25458G2.1
Bruz_scaf_25458	Mikado_loci	five_prime_UTR	1	2680	.	+	.	ID=BruzV2.25458G2.1.five_prime_UTR1;Parent=BruzV2.25458G2.1
Bruz_scaf_25458	Mikado_loci	CDS	2681	3172	.	+	0	ID=BruzV2.25458G2.1.CDS1;Parent=BruzV2.25458G2.1
Bruz_scaf_25458	Mikado_loci	three_prime_UTR	3173	3799	.	+	.	ID=BruzV2.25458G2.1.three_prime_UTR1;Parent=BruzV2.25458G2.1
###
Bruz_scaf_25459	Mikado_loci	superlocus	3282	4286	.	+	.	ID=Mikado_superlocus:Bruz_scaf_25459+:3282-4286;Name=superlocus:Bruz_scaf_25459+:3282-4286
Bruz_scaf_25459	Mikado_loci	gene	3282	4286	18	+	.	ID=BruzV2.25459G2;Name=BruzV2.25459G2;multiexonic=False;superlocus=Mikado_superlocus:Bruz_scaf_25459+:3282-4286
Bruz_scaf_25459	Mikado_loci	mRNA	3282	4286	18	+	.	ID=BruzV2.25459G2.1;Parent=BruzV2.25459G2;Name=BruzV2.25459G2.1;alias=st_MSTRG.27802.1;primary=True
Bruz_scaf_25459	Mikado_loci	exon	3282	4286	.	+	.	ID=BruzV2.25459G2.1.exon1;Parent=BruzV2.25459G2.1
Bruz_scaf_25459	Mikado_loci	five_prime_UTR	3282	3341	.	+	.	ID=BruzV2.25459G2.1.five_prime_UTR1;Parent=BruzV2.25459G2.1
Bruz_scaf_25459	Mikado_loci	CDS	3342	3728	.	+	0	ID=BruzV2.25459G2.1.CDS1;Parent=BruzV2.25459G2.1
Bruz_scaf_25459	Mikado_loci	three_prime_UTR	3729	4286	.	+	.	ID=BruzV2.25459G2.1.three_prime_UTR1;Parent=BruzV2.25459G2.1
###
Bruz_scaf_2546	Mikado_loci	superlocus	37	2104	.	+	.	ID=Mikado_superlocus:Bruz_scaf_2546+:37-2104;Name=superlocus:Bruz_scaf_2546+:37-2104
Bruz_scaf_2546	Mikado_loci	gene	37	2104	17	+	.	ID=BruzV2.2546G2;Name=BruzV2.2546G2;multiexonic=False;superlocus=Mikado_superlocus:Bruz_scaf_2546+:37-2104
Bruz_scaf_2546	Mikado_loci	mRNA	37	2104	17	+	.	ID=BruzV2.2546G2.1;Parent=BruzV2.2546G2;Name=BruzV2.2546G2.1;alias=st_MSTRG.27803.1;primary=True
Bruz_scaf_2546	Mikado_loci	CDS	37	684	.	+	0	ID=BruzV2.2546G2.1.CDS1;Parent=BruzV2.2546G2.1
Bruz_scaf_2546	Mikado_loci	exon	37	2104	.	+	.	ID=BruzV2.2546G2.1.exon1;Parent=BruzV2.2546G2.1
Bruz_scaf_2546	Mikado_loci	three_prime_UTR	685	2104	.	+	.	ID=BruzV2.2546G2.1.three_prime_UTR1;Parent=BruzV2.2546G2.1
###
Bruz_scaf_2546	Mikado_loci	superlocus	2375	3527	.	+	.	ID=Mikado_superlocus:Bruz_scaf_2546+:2375-3527;Name=superlocus:Bruz_scaf_2546+:2375-3527
Bruz_scaf_2546	Mikado_loci	gene	2375	3527	18	+	.	ID=BruzV2.2546G4;Name=BruzV2.2546G4;multiexonic=False;superlocus=Mikado_superlocus:Bruz_scaf_2546+:2375-3527
Bruz_scaf_2546	Mikado_loci	mRNA	2375	3527	18	+	.	ID=BruzV2.2546G4.1;Parent=BruzV2.2546G4;Name=BruzV2.2546G4.1;alias=st_MSTRG.27804.1;primary=True
Bruz_scaf_2546	Mikado_loci	exon	2375	3527	.	+	.	ID=BruzV2.2546G4.1.exon1;Parent=BruzV2.2546G4.1
Bruz_scaf_2546	Mikado_loci	five_prime_UTR	2375	2376	.	+	.	ID=BruzV2.2546G4.1.five_prime_UTR1;Parent=BruzV2.2546G4.1
Bruz_scaf_2546	Mikado_loci	CDS	2377	2700	.	+	0	ID=BruzV2.2546G4.1.CDS1;Parent=BruzV2.2546G4.1
Bruz_scaf_2546	Mikado_loci	three_prime_UTR	2701	3527	.	+	.	ID=BruzV2.2546G4.1.three_prime_UTR1;Parent=BruzV2.2546G4.1
###
Bruz_scaf_2546	Mikado_loci	superlocus	12106	12653	.	+	.	ID=Mikado_superlocus:Bruz_scaf_2546+:12106-12653;Name=superlocus:Bruz_scaf_2546+:12106-12653
Bruz_scaf_2546	Mikado_loci	gene	12106	12653	19	+	.	ID=BruzV2.2546G6;Name=BruzV2.2546G6;multiexonic=False;superlocus=Mikado_superlocus:Bruz_scaf_2546+:12106-12653
Bruz_scaf_2546	Mikado_loci	mRNA	12106	12653	19	+	.	ID=BruzV2.2546G6.1;Parent=BruzV2.2546G6;Name=BruzV2.2546G6.1;alias=v1_Bruz.2546G6.1;alias=Bruz_scaf_2546.g102.t1;primary=True
Bruz_scaf_2546	Mikado_loci	exon	12106	12653	.	+	.	ID=BruzV2.2546G6.1.exon1;Parent=BruzV2.2546G6.1
Bruz_scaf_2546	Mikado_loci	five_prime_UTR	12106	12256	.	+	.	ID=BruzV2.2546G6.1.five_prime_UTR1;Parent=BruzV2.2546G6.1
Bruz_scaf_2546	Mikado_loci	CDS	12257	12577	.	+	0	ID=BruzV2.2546G6.1.CDS1;Parent=BruzV2.2546G6.1
Bruz_scaf_2546	Mikado_loci	three_prime_UTR	12578	12653	.	+	.	ID=BruzV2.2546G6.1.three_prime_UTR1;Parent=BruzV2.2546G6.1
###
Bruz_scaf_2546	Mikado_loci	superlocus	13537	16685	.	-	.	ID=Mikado_superlocus:Bruz_scaf_2546-:13537-16685;Name=superlocus:Bruz_scaf_2546-:13537-16685
Bruz_scaf_2546	Mikado_loci	gene	14526	16685	19	-	.	ID=BruzV2.2546G8;Name=BruzV2.2546G8;multiexonic=False;superlocus=Mikado_superlocus:Bruz_scaf_2546-:13537-16685
Bruz_scaf_2546	Mikado_loci	mRNA	14526	16685	19	-	.	ID=BruzV2.2546G8.1;Parent=BruzV2.2546G8;Name=BruzV2.2546G8.1;alias=v1_Bruz.2546G8.1;alias=Bruz_scaf_2546.g103.t1;primary=True
Bruz_scaf_2546	Mikado_loci	exon	14526	16685	.	-	.	ID=BruzV2.2546G8.1.exon1;Parent=BruzV2.2546G8.1
Bruz_scaf_2546	Mikado_loci	three_prime_UTR	14526	14784	.	-	.	ID=BruzV2.2546G8.1.three_prime_UTR1;Parent=BruzV2.2546G8.1
Bruz_scaf_2546	Mikado_loci	CDS	14785	16659	.	-	0	ID=BruzV2.2546G8.1.CDS1;Parent=BruzV2.2546G8.1
Bruz_scaf_2546	Mikado_loci	five_prime_UTR	16660	16685	.	-	.	ID=BruzV2.2546G8.1.five_prime_UTR1;Parent=BruzV2.2546G8.1
###
Bruz_scaf_2546	Mikado_loci	superlocus	35910	36417	.	+	.	ID=Mikado_superlocus:Bruz_scaf_2546+:35910-36417;Name=superlocus:Bruz_scaf_2546+:35910-36417
Bruz_scaf_2546	Mikado_loci	gene	35910	36417	17	+	.	ID=BruzV2.2546G10;Name=BruzV2.2546G10;multiexonic=False;superlocus=Mikado_superlocus:Bruz_scaf_2546+:35910-36417
Bruz_scaf_2546	Mikado_loci	mRNA	35910	36417	17	+	.	ID=BruzV2.2546G10.1;Parent=BruzV2.2546G10;Name=BruzV2.2546G10.1;alias=st_MSTRG.27813.1;primary=True
Bruz_scaf_2546	Mikado_loci	CDS	35910	36416	.	+	0	ID=BruzV2.2546G10.1.CDS1;Parent=BruzV2.2546G10.1
Bruz_scaf_2546	Mikado_loci	exon	35910	36417	.	+	.	ID=BruzV2.2546G10.1.exon1;Parent=BruzV2.2546G10.1
Bruz_scaf_2546	Mikado_loci	three_prime_UTR	36417	36417	.	+	.	ID=BruzV2.2546G10.1.three_prime_UTR1;Parent=BruzV2.2546G10.1
###
Bruz_scaf_2546	Mikado_loci	superlocus	37146	38593	.	+	.	ID=Mikado_superlocus:Bruz_scaf_2546+:37146-38593;Name=superlocus:Bruz_scaf_2546+:37146-38593
Bruz_scaf_2546	Mikado_loci	gene	37146	38484	19	+	.	ID=BruzV2.2546G12;Name=BruzV2.2546G12;multiexonic=True;superlocus=Mikado_superlocus:Bruz_scaf_2546+:37146-38593
Bruz_scaf_2546	Mikado_loci	mRNA	37146	38484	19	+	.	ID=BruzV2.2546G12.1;Parent=BruzV2.2546G12;Name=BruzV2.2546G12.1;alias=v1_Bruz.2546G14.1;alias=Bruz_scaf_2546.g104.t1;canonical_junctions=1;canonical_number=1;canonical_proportion=1.0;primary=True
Bruz_scaf_2546	Mikado_loci	exon	37146	37877	.	+	.	ID=BruzV2.2546G12.1.exon1;Parent=BruzV2.2546G12.1
Bruz_scaf_2546	Mikado_loci	five_prime_UTR	37146	37401	.	+	.	ID=BruzV2.2546G12.1.five_prime_UTR1;Parent=BruzV2.2546G12.1
Bruz_scaf_2546	Mikado_loci	CDS	37402	37877	.	+	0	ID=BruzV2.2546G12.1.CDS1;Parent=BruzV2.2546G12.1
Bruz_scaf_2546	Mikado_loci	CDS	37986	38427	.	+	1	ID=BruzV2.2546G12.1.CDS2;Parent=BruzV2.2546G12.1
Bruz_scaf_2546	Mikado_loci	exon	37986	38484	.	+	.	ID=BruzV2.2546G12.1.exon2;Parent=BruzV2.2546G12.1
Bruz_scaf_2546	Mikado_loci	three_prime_UTR	38428	38484	.	+	.	ID=BruzV2.2546G12.1.three_prime_UTR1;Parent=BruzV2.2546G12.1
###
Bruz_scaf_25460	Mikado_loci	superlocus	2182	3325	.	-	.	ID=Mikado_superlocus:Bruz_scaf_25460-:2182-3325;Name=superlocus:Bruz_scaf_25460-:2182-3325
Bruz_scaf_25460	Mikado_loci	ncRNA_gene	2182	3325	16	-	.	ID=BruzV2.25460G2;Name=BruzV2.25460G2;multiexonic=True;superlocus=Mikado_superlocus:Bruz_scaf_25460-:2182-3325
Bruz_scaf_25460	Mikado_loci	ncRNA	2182	3325	16	-	.	ID=BruzV2.25460G2.1;Parent=BruzV2.25460G2;Name=v1_Bruz.25460G2.1;alias=v1_Bruz.25460G2.1;alias=Bruz_scaf_25460.g60.t1;canonical_junctions=1;canonical_number=1;canonical_proportion=1.0;primary=True
Bruz_scaf_25460	Mikado_loci	exon	2182	2848	.	-	.	ID=BruzV2.25460G2.1.exon1;Parent=BruzV2.25460G2.1
Bruz_scaf_25460	Mikado_loci	exon	2956	3325	.	-	.	ID=BruzV2.25460G2.1.exon2;Parent=BruzV2.25460G2.1
###
Bruz_scaf_25465	Mikado_loci	superlocus	556	2285	.	-	.	ID=Mikado_superlocus:Bruz_scaf_25465-:556-2285;Name=superlocus:Bruz_scaf_25465-:556-2285
Bruz_scaf_25465	Mikado_loci	gene	556	2285	19	-	.	ID=BruzV2.25465G2;Name=BruzV2.25465G2;multiexonic=True;superlocus=Mikado_superlocus:Bruz_scaf_25465-:556-2285
Bruz_scaf_25465	Mikado_loci	mRNA	556	2285	19	-	.	ID=BruzV2.25465G2.1;Parent=BruzV2.25465G2;Name=BruzV2.25465G2.1;alias=v1_Bruz.25465G2.1;alias=Bruz_scaf_25465.g61.t1;canonical_junctions=1;canonical_number=1;canonical_proportion=1.0;primary=True
Bruz_scaf_25465	Mikado_loci	exon	556	1074	.	-	.	ID=BruzV2.25465G2.1.exon1;Parent=BruzV2.25465G2.1
Bruz_scaf_25465	Mikado_loci	three_prime_UTR	556	774	.	-	.	ID=BruzV2.25465G2.1.three_prime_UTR1;Parent=BruzV2.25465G2.1
Bruz_scaf_25465	Mikado_loci	CDS	775	1074	.	-	0	ID=BruzV2.25465G2.1.CDS1;Parent=BruzV2.25465G2.1
Bruz_scaf_25465	Mikado_loci	CDS	1298	1558	.	-	0	ID=BruzV2.25465G2.1.CDS2;Parent=BruzV2.25465G2.1
Bruz_scaf_25465	Mikado_loci	exon	1298	2285	.	-	.	ID=BruzV2.25465G2.1.exon2;Parent=BruzV2.25465G2.1
Bruz_scaf_25465	Mikado_loci	five_prime_UTR	1559	2285	.	-	.	ID=BruzV2.25465G2.1.five_prime_UTR1;Parent=BruzV2.25465G2.1
###
Bruz_scaf_2547	Mikado_loci	superlocus	27706	30701	.	+	.	ID=Mikado_superlocus:Bruz_scaf_2547+:27706-30701;Name=superlocus:Bruz_scaf_2547+:27706-30701
Bruz_scaf_2547	Mikado_loci	gene	27706	30701	20	+	.	ID=BruzV2.2547G2;Name=BruzV2.2547G2;multiexonic=True;superlocus=Mikado_superlocus:Bruz_scaf_2547+:27706-30701
Bruz_scaf_2547	Mikado_loci	mRNA	27706	30701	20	+	.	ID=BruzV2.2547G2.1;Parent=BruzV2.2547G2;Name=BruzV2.2547G2.1;alias=v1_Bruz.2547G2.1;alias=Bruz_scaf_2547.g105.t1;canonical_junctions=1,2,3,4;canonical_number=4;canonical_proportion=1.0;primary=True
Bruz_scaf_2547	Mikado_loci	exon	27706	28075	.	+	.	ID=BruzV2.2547G2.1.exon1;Parent=BruzV2.2547G2.1
Bruz_scaf_2547	Mikado_loci	five_prime_UTR	27706	27767	.	+	.	ID=BruzV2.2547G2.1.five_prime_UTR1;Parent=BruzV2.2547G2.1
Bruz_scaf_2547	Mikado_loci	CDS	27768	28075	.	+	0	ID=BruzV2.2547G2.1.CDS1;Parent=BruzV2.2547G2.1
Bruz_scaf_2547	Mikado_loci	CDS	28465	28775	.	+	1	ID=BruzV2.2547G2.1.CDS2;Parent=BruzV2.2547G2.1
Bruz_scaf_2547	Mikado_loci	exon	28465	28775	.	+	.	ID=BruzV2.2547G2.1.exon2;Parent=BruzV2.2547G2.1
Bruz_scaf_2547	Mikado_loci	CDS	28910	28990	.	+	2	ID=BruzV2.2547G2.1.CDS3;Parent=BruzV2.2547G2.1
Bruz_scaf_2547	Mikado_loci	exon	28910	28990	.	+	.	ID=BruzV2.2547G2.1.exon3;Parent=BruzV2.2547G2.1
Bruz_scaf_2547	Mikado_loci	CDS	29517	29845	.	+	2	ID=BruzV2.2547G2.1.CDS4;Parent=BruzV2.2547G2.1
Bruz_scaf_2547	Mikado_loci	exon	29517	29845	.	+	.	ID=BruzV2.2547G2.1.exon4;Parent=BruzV2.2547G2.1
Bruz_scaf_2547	Mikado_loci	CDS	30120	30431	.	+	0	ID=BruzV2.2547G2.1.CDS5;Parent=BruzV2.2547G2.1
Bruz_scaf_2547	Mikado_loci	exon	30120	30701	.	+	.	ID=BruzV2.2547G2.1.exon5;Parent=BruzV2.2547G2.1
Bruz_scaf_2547	Mikado_loci	three_prime_UTR	30432	30701	.	+	.	ID=BruzV2.2547G2.1.three_prime_UTR1;Parent=BruzV2.2547G2.1
###
Bruz_scaf_2547	Mikado_loci	superlocus	35896	36300	.	+	.	ID=Mikado_superlocus:Bruz_scaf_2547+:35896-36300;Name=superlocus:Bruz_scaf_2547+:35896-36300
Bruz_scaf_2547	Mikado_loci	gene	35896	36300	18	+	.	ID=BruzV2.2547G4;Name=BruzV2.2547G4;multiexonic=False;superlocus=Mikado_superlocus:Bruz_scaf_2547+:35896-36300
Bruz_scaf_2547	Mikado_loci	mRNA	35896	36300	18	+	.	ID=BruzV2.2547G4.1;Parent=BruzV2.2547G4;Name=BruzV2.2547G4.1;alias=st_MSTRG.27824.1;primary=True
Bruz_scaf_2547	Mikado_loci	exon	35896	36300	.	+	.	ID=BruzV2.2547G4.1.exon1;Parent=BruzV2.2547G4.1
Bruz_scaf_2547	Mikado_loci	five_prime_UTR	35896	35897	.	+	.	ID=BruzV2.2547G4.1.five_prime_UTR1;Parent=BruzV2.2547G4.1
Bruz_scaf_2547	Mikado_loci	CDS	35898	36299	.	+	0	ID=BruzV2.2547G4.1.CDS1;Parent=BruzV2.2547G4.1
Bruz_scaf_2547	Mikado_loci	three_prime_UTR	36300	36300	.	+	.	ID=BruzV2.2547G4.1.three_prime_UTR1;Parent=BruzV2.2547G4.1
###
Bruz_scaf_2547	Mikado_loci	superlocus	37165	42023	.	+	.	ID=Mikado_superlocus:Bruz_scaf_2547+:37165-42023;Name=superlocus:Bruz_scaf_2547+:37165-42023
Bruz_scaf_2547	Mikado_loci	gene	37165	39035	18	+	.	ID=BruzV2.2547G6;Name=BruzV2.2547G6;multiexonic=False;superlocus=Mikado_superlocus:Bruz_scaf_2547+:37165-42023
Bruz_scaf_2547	Mikado_loci	mRNA	37165	39035	18	+	.	ID=BruzV2.2547G6.1;Parent=BruzV2.2547G6;Name=BruzV2.2547G6.1;alias=st_MSTRG.27825.1;primary=True
Bruz_scaf_2547	Mikado_loci	exon	37165	39035	.	+	.	ID=BruzV2.2547G6.1.exon1;Parent=BruzV2.2547G6.1
Bruz_scaf_2547	Mikado_loci	five_prime_UTR	37165	37166	.	+	.	ID=BruzV2.2547G6.1.five_prime_UTR1;Parent=BruzV2.2547G6.1
Bruz_scaf_2547	Mikado_loci	CDS	37167	37949	.	+	0	ID=BruzV2.2547G6.1.CDS1;Parent=BruzV2.2547G6.1
Bruz_scaf_2547	Mikado_loci	three_prime_UTR	37950	39035	.	+	.	ID=BruzV2.2547G6.1.three_prime_UTR1;Parent=BruzV2.2547G6.1
Bruz_scaf_2547	Mikado_loci	gene	38296	41853	20	+	.	ID=BruzV2.2547G8;Name=BruzV2.2547G8;multiexonic=True;superlocus=Mikado_superlocus:Bruz_scaf_2547+:37165-42023
Bruz_scaf_2547	Mikado_loci	mRNA	38296	41853	20	+	.	ID=BruzV2.2547G8.1;Parent=BruzV2.2547G8;Name=BruzV2.2547G8.1;alias=v1_Bruz.2547G6.1;alias=Bruz_scaf_2547.g106.t1;canonical_junctions=1,2,3,4,5,6,7,8,9,10,11;canonical_number=11;canonical_proportion=1.0;primary=True
Bruz_scaf_2547	Mikado_loci	exon	38296	39035	.	+	.	ID=BruzV2.2547G8.1.exon1;Parent=BruzV2.2547G8.1
Bruz_scaf_2547	Mikado_loci	five_prime_UTR	38296	39032	.	+	.	ID=BruzV2.2547G8.1.five_prime_UTR1;Parent=BruzV2.2547G8.1
Bruz_scaf_2547	Mikado_loci	CDS	39033	39035	.	+	0	ID=BruzV2.2547G8.1.CDS1;Parent=BruzV2.2547G8.1
Bruz_scaf_2547	Mikado_loci	CDS	39150	39225	.	+	0	ID=BruzV2.2547G8.1.CDS2;Parent=BruzV2.2547G8.1
Bruz_scaf_2547	Mikado_loci	exon	39150	39225	.	+	.	ID=BruzV2.2547G8.1.exon2;Parent=BruzV2.2547G8.1
Bruz_scaf_2547	Mikado_loci	CDS	39328	39399	.	+	2	ID=BruzV2.2547G8.1.CDS3;Parent=BruzV2.2547G8.1
Bruz_scaf_2547	Mikado_loci	exon	39328	39399	.	+	.	ID=BruzV2.2547G8.1.exon3;Parent=BruzV2.2547G8.1
Bruz_scaf_2547	Mikado_loci	CDS	39621	39708	.	+	2	ID=BruzV2.2547G8.1.CDS4;Parent=BruzV2.2547G8.1
Bruz_scaf_2547	Mikado_loci	exon	39621	39708	.	+	.	ID=BruzV2.2547G8.1.exon4;Parent=BruzV2.2547G8.1
Bruz_scaf_2547	Mikado_loci	CDS	39788	40043	.	+	1	ID=BruzV2.2547G8.1.CDS5;Parent=BruzV2.2547G8.1
Bruz_scaf_2547	Mikado_loci	exon	39788	40043	.	+	.	ID=BruzV2.2547G8.1.exon5;Parent=BruzV2.2547G8.1
Bruz_scaf_2547	Mikado_loci	CDS	40168	40283	.	+	0	ID=BruzV2.2547G8.1.CDS6;Parent=BruzV2.2547G8.1
Bruz_scaf_2547	Mikado_loci	exon	40168	40283	.	+	.	ID=BruzV2.2547G8.1.exon6;Parent=BruzV2.2547G8.1
Bruz_scaf_2547	Mikado_loci	CDS	40599	40819	.	+	1	ID=BruzV2.2547G8.1.CDS7;Parent=BruzV2.2547G8.1
Bruz_scaf_2547	Mikado_loci	exon	40599	40819	.	+	.	ID=BruzV2.2547G8.1.exon7;Parent=BruzV2.2547G8.1
Bruz_scaf_2547	Mikado_loci	CDS	40905	40933	.	+	2	ID=BruzV2.2547G8.1.CDS8;Parent=BruzV2.2547G8.1
Bruz_scaf_2547	Mikado_loci	exon	40905	40933	.	+	.	ID=BruzV2.2547G8.1.exon8;Parent=BruzV2.2547G8.1
Bruz_scaf_2547	Mikado_loci	CDS	41019	41118	.	+	0	ID=BruzV2.2547G8.1.CDS9;Parent=BruzV2.2547G8.1
Bruz_scaf_2547	Mikado_loci	exon	41019	41118	.	+	.	ID=BruzV2.2547G8.1.exon9;Parent=BruzV2.2547G8.1
Bruz_scaf_2547	Mikado_loci	CDS	41202	41289	.	+	2	ID=BruzV2.2547G8.1.CDS10;Parent=BruzV2.2547G8.1
Bruz_scaf_2547	Mikado_loci	exon	41202	41289	.	+	.	ID=BruzV2.2547G8.1.exon10;Parent=BruzV2.2547G8.1
Bruz_scaf_2547	Mikado_loci	CDS	41377	41523	.	+	1	ID=BruzV2.2547G8.1.CDS11;Parent=BruzV2.2547G8.1
Bruz_scaf_2547	Mikado_loci	exon	41377	41523	.	+	.	ID=BruzV2.2547G8.1.exon11;Parent=BruzV2.2547G8.1
Bruz_scaf_2547	Mikado_loci	CDS	41683	41695	.	+	1	ID=BruzV2.2547G8.1.CDS12;Parent=BruzV2.2547G8.1
Bruz_scaf_2547	Mikado_loci	exon	41683	41853	.	+	.	ID=BruzV2.2547G8.1.exon12;Parent=BruzV2.2547G8.1
Bruz_scaf_2547	Mikado_loci	three_prime_UTR	41696	41853	.	+	.	ID=BruzV2.2547G8.1.three_prime_UTR1;Parent=BruzV2.2547G8.1
###
Bruz_scaf_2547	Mikado_loci	superlocus	50518	52858	.	+	.	ID=Mikado_superlocus:Bruz_scaf_2547+:50518-52858;Name=superlocus:Bruz_scaf_2547+:50518-52858
Bruz_scaf_2547	Mikado_loci	gene	50518	52858	18	+	.	ID=BruzV2.2547G10;Name=BruzV2.2547G10;multiexonic=False;superlocus=Mikado_superlocus:Bruz_scaf_2547+:50518-52858
Bruz_scaf_2547	Mikado_loci	mRNA	50518	52858	18	+	.	ID=BruzV2.2547G10.1;Parent=BruzV2.2547G10;Name=BruzV2.2547G10.1;alias=st_MSTRG.27828.1;primary=True
Bruz_scaf_2547	Mikado_loci	exon	50518	52858	.	+	.	ID=BruzV2.2547G10.1.exon1;Parent=BruzV2.2547G10.1
Bruz_scaf_2547	Mikado_loci	five_prime_UTR	50518	51786	.	+	.	ID=BruzV2.2547G10.1.five_prime_UTR1;Parent=BruzV2.2547G10.1
Bruz_scaf_2547	Mikado_loci	CDS	51787	52263	.	+	0	ID=BruzV2.2547G10.1.CDS1;Parent=BruzV2.2547G10.1
Bruz_scaf_2547	Mikado_loci	three_prime_UTR	52264	52858	.	+	.	ID=BruzV2.2547G10.1.three_prime_UTR1;Parent=BruzV2.2547G10.1
###
Bruz_scaf_25476	Mikado_loci	superlocus	264	3075	.	-	.	ID=Mikado_superlocus:Bruz_scaf_25476-:264-3075;Name=superlocus:Bruz_scaf_25476-:264-3075
Bruz_scaf_25476	Mikado_loci	gene	264	3075	20	-	.	ID=BruzV2.25476G2;Name=BruzV2.25476G2;multiexonic=True;superlocus=Mikado_superlocus:Bruz_scaf_25476-:264-3075
Bruz_scaf_25476	Mikado_loci	mRNA	264	3075	20	-	.	ID=BruzV2.25476G2.1;Parent=BruzV2.25476G2;Name=BruzV2.25476G2.1;alias=v1_Bruz.25476G2.1;alias=Bruz_scaf_25476.g62.t1;canonical_junctions=1,2,3,4,5,6;canonical_number=6;canonical_proportion=1.0;primary=True
Bruz_scaf_25476	Mikado_loci	exon	264	708	.	-	.	ID=BruzV2.25476G2.1.exon1;Parent=BruzV2.25476G2.1
Bruz_scaf_25476	Mikado_loci	three_prime_UTR	264	322	.	-	.	ID=BruzV2.25476G2.1.three_prime_UTR1;Parent=BruzV2.25476G2.1
Bruz_scaf_25476	Mikado_loci	CDS	323	708	.	-	2	ID=BruzV2.25476G2.1.CDS1;Parent=BruzV2.25476G2.1
Bruz_scaf_25476	Mikado_loci	CDS	803	920	.	-	0	ID=BruzV2.25476G2.1.CDS2;Parent=BruzV2.25476G2.1
Bruz_scaf_25476	Mikado_loci	exon	803	920	.	-	.	ID=BruzV2.25476G2.1.exon2;Parent=BruzV2.25476G2.1
Bruz_scaf_25476	Mikado_loci	CDS	1335	1396	.	-	2	ID=BruzV2.25476G2.1.CDS3;Parent=BruzV2.25476G2.1
Bruz_scaf_25476	Mikado_loci	exon	1335	1396	.	-	.	ID=BruzV2.25476G2.1.exon3;Parent=BruzV2.25476G2.1
Bruz_scaf_25476	Mikado_loci	CDS	1967	2059	.	-	2	ID=BruzV2.25476G2.1.CDS4;Parent=BruzV2.25476G2.1
Bruz_scaf_25476	Mikado_loci	exon	1967	2059	.	-	.	ID=BruzV2.25476G2.1.exon4;Parent=BruzV2.25476G2.1
Bruz_scaf_25476	Mikado_loci	CDS	2161	2281	.	-	0	ID=BruzV2.25476G2.1.CDS5;Parent=BruzV2.25476G2.1
Bruz_scaf_25476	Mikado_loci	exon	2161	2281	.	-	.	ID=BruzV2.25476G2.1.exon5;Parent=BruzV2.25476G2.1
Bruz_scaf_25476	Mikado_loci	CDS	2385	2435	.	-	0	ID=BruzV2.25476G2.1.CDS6;Parent=BruzV2.25476G2.1
Bruz_scaf_25476	Mikado_loci	exon	2385	2435	.	-	.	ID=BruzV2.25476G2.1.exon6;Parent=BruzV2.25476G2.1
Bruz_scaf_25476	Mikado_loci	CDS	2566	2751	.	-	0	ID=BruzV2.25476G2.1.CDS7;Parent=BruzV2.25476G2.1
Bruz_scaf_25476	Mikado_loci	exon	2566	3075	.	-	.	ID=BruzV2.25476G2.1.exon7;Parent=BruzV2.25476G2.1
Bruz_scaf_25476	Mikado_loci	five_prime_UTR	2752	3075	.	-	.	ID=BruzV2.25476G2.1.five_prime_UTR1;Parent=BruzV2.25476G2.1
###
Bruz_scaf_25479	Mikado_loci	superlocus	696	3634	.	+	.	ID=Mikado_superlocus:Bruz_scaf_25479+:696-3634;Name=superlocus:Bruz_scaf_25479+:696-3634
Bruz_scaf_25479	Mikado_loci	gene	696	3634	19	+	.	ID=BruzV2.25479G2;Name=BruzV2.25479G2;multiexonic=False;superlocus=Mikado_superlocus:Bruz_scaf_25479+:696-3634
Bruz_scaf_25479	Mikado_loci	mRNA	696	3634	19	+	.	ID=BruzV2.25479G2.1;Parent=BruzV2.25479G2;Name=BruzV2.25479G2.1;alias=v1_Bruz.25479G2.1;alias=Bruz_scaf_25479.g63.t1;primary=True
Bruz_scaf_25479	Mikado_loci	exon	696	3634	.	+	.	ID=BruzV2.25479G2.1.exon1;Parent=BruzV2.25479G2.1
Bruz_scaf_25479	Mikado_loci	five_prime_UTR	696	2120	.	+	.	ID=BruzV2.25479G2.1.five_prime_UTR1;Parent=BruzV2.25479G2.1
Bruz_scaf_25479	Mikado_loci	CDS	2121	3245	.	+	0	ID=BruzV2.25479G2.1.CDS1;Parent=BruzV2.25479G2.1
Bruz_scaf_25479	Mikado_loci	three_prime_UTR	3246	3634	.	+	.	ID=BruzV2.25479G2.1.three_prime_UTR1;Parent=BruzV2.25479G2.1
###
Bruz_scaf_2548	Mikado_loci	superlocus	25206	27696	.	-	.	ID=Mikado_superlocus:Bruz_scaf_2548-:25206-27696;Name=superlocus:Bruz_scaf_2548-:25206-27696
Bruz_scaf_2548	Mikado_loci	gene	25206	27675	21	-	.	ID=BruzV2.2548G2;Name=BruzV2.2548G2;multiexonic=True;superlocus=Mikado_superlocus:Bruz_scaf_2548-:25206-27696
Bruz_scaf_2548	Mikado_loci	mRNA	25206	27675	21	-	.	ID=BruzV2.2548G2.1;Parent=BruzV2.2548G2;Name=BruzV2.2548G2.1;alias=v1_Bruz.2548G2.1;alias=Bruz_scaf_2548.g107.t1;canonical_junctions=1,2,3;canonical_number=3;canonical_proportion=1.0;primary=True
Bruz_scaf_2548	Mikado_loci	exon	25206	25848	.	-	.	ID=BruzV2.2548G2.1.exon1;Parent=BruzV2.2548G2.1
Bruz_scaf_2548	Mikado_loci	three_prime_UTR	25206	25500	.	-	.	ID=BruzV2.2548G2.1.three_prime_UTR1;Parent=BruzV2.2548G2.1
Bruz_scaf_2548	Mikado_loci	CDS	25501	25848	.	-	0	ID=BruzV2.2548G2.1.CDS1;Parent=BruzV2.2548G2.1
Bruz_scaf_2548	Mikado_loci	CDS	26698	26800	.	-	1	ID=BruzV2.2548G2.1.CDS2;Parent=BruzV2.2548G2.1
Bruz_scaf_2548	Mikado_loci	exon	26698	26800	.	-	.	ID=BruzV2.2548G2.1.exon2;Parent=BruzV2.2548G2.1
Bruz_scaf_2548	Mikado_loci	CDS	26896	27068	.	-	0	ID=BruzV2.2548G2.1.CDS3;Parent=BruzV2.2548G2.1
Bruz_scaf_2548	Mikado_loci	exon	26896	27068	.	-	.	ID=BruzV2.2548G2.1.exon3;Parent=BruzV2.2548G2.1
Bruz_scaf_2548	Mikado_loci	CDS	27171	27512	.	-	0	ID=BruzV2.2548G2.1.CDS4;Parent=BruzV2.2548G2.1
Bruz_scaf_2548	Mikado_loci	exon	27171	27675	.	-	.	ID=BruzV2.2548G2.1.exon4;Parent=BruzV2.2548G2.1
Bruz_scaf_2548	Mikado_loci	five_prime_UTR	27513	27675	.	-	.	ID=BruzV2.2548G2.1.five_prime_UTR1;Parent=BruzV2.2548G2.1
###
Bruz_scaf_2548	Mikado_loci	superlocus	44296	44714	.	+	.	ID=Mikado_superlocus:Bruz_scaf_2548+:44296-44714;Name=superlocus:Bruz_scaf_2548+:44296-44714
Bruz_scaf_2548	Mikado_loci	gene	44296	44714	19	+	.	ID=BruzV2.2548G4;Name=BruzV2.2548G4;multiexonic=False;superlocus=Mikado_superlocus:Bruz_scaf_2548+:44296-44714
Bruz_scaf_2548	Mikado_loci	mRNA	44296	44714	19	+	.	ID=BruzV2.2548G4.1;Parent=BruzV2.2548G4;Name=BruzV2.2548G4.1;alias=v1_Bruz.2548G4.1;alias=Bruz_scaf_2548.g108.t1;primary=True
Bruz_scaf_2548	Mikado_loci	exon	44296	44714	.	+	.	ID=BruzV2.2548G4.1.exon1;Parent=BruzV2.2548G4.1
Bruz_scaf_2548	Mikado_loci	five_prime_UTR	44296	44322	.	+	.	ID=BruzV2.2548G4.1.five_prime_UTR1;Parent=BruzV2.2548G4.1
Bruz_scaf_2548	Mikado_loci	CDS	44323	44694	.	+	0	ID=BruzV2.2548G4.1.CDS1;Parent=BruzV2.2548G4.1
Bruz_scaf_2548	Mikado_loci	three_prime_UTR	44695	44714	.	+	.	ID=BruzV2.2548G4.1.three_prime_UTR1;Parent=BruzV2.2548G4.1
###
Bruz_scaf_2548	Mikado_loci	superlocus	45311	46917	.	+	.	ID=Mikado_superlocus:Bruz_scaf_2548+:45311-46917;Name=superlocus:Bruz_scaf_2548+:45311-46917
Bruz_scaf_2548	Mikado_loci	gene	45316	46917	20	+	.	ID=BruzV2.2548G6;Name=BruzV2.2548G6;multiexonic=True;superlocus=Mikado_superlocus:Bruz_scaf_2548+:45311-46917
Bruz_scaf_2548	Mikado_loci	mRNA	45316	46917	20	+	.	ID=BruzV2.2548G6.1;Parent=BruzV2.2548G6;Name=BruzV2.2548G6.1;alias=v1_Bruz.2548G6.1;alias=Bruz_scaf_2548.g109.t1;canonical_junctions=1,2;canonical_number=2;canonical_proportion=1.0;primary=True
Bruz_scaf_2548	Mikado_loci	exon	45316	45963	.	+	.	ID=BruzV2.2548G6.1.exon1;Parent=BruzV2.2548G6.1
Bruz_scaf_2548	Mikado_loci	five_prime_UTR	45316	45454	.	+	.	ID=BruzV2.2548G6.1.five_prime_UTR1;Parent=BruzV2.2548G6.1
Bruz_scaf_2548	Mikado_loci	CDS	45455	45963	.	+	0	ID=BruzV2.2548G6.1.CDS1;Parent=BruzV2.2548G6.1
Bruz_scaf_2548	Mikado_loci	CDS	46076	46178	.	+	1	ID=BruzV2.2548G6.1.CDS2;Parent=BruzV2.2548G6.1
Bruz_scaf_2548	Mikado_loci	exon	46076	46178	.	+	.	ID=BruzV2.2548G6.1.exon2;Parent=BruzV2.2548G6.1
Bruz_scaf_2548	Mikado_loci	CDS	46280	46642	.	+	0	ID=BruzV2.2548G6.1.CDS3;Parent=BruzV2.2548G6.1
Bruz_scaf_2548	Mikado_loci	exon	46280	46917	.	+	.	ID=BruzV2.2548G6.1.exon3;Parent=BruzV2.2548G6.1
Bruz_scaf_2548	Mikado_loci	three_prime_UTR	46643	46917	.	+	.	ID=BruzV2.2548G6.1.three_prime_UTR1;Parent=BruzV2.2548G6.1
###
Bruz_scaf_25480	Mikado_loci	superlocus	296	1477	.	+	.	ID=Mikado_superlocus:Bruz_scaf_25480+:296-1477;Name=superlocus:Bruz_scaf_25480+:296-1477
Bruz_scaf_25480	Mikado_loci	gene	296	1360	19	+	.	ID=BruzV2.25480G2;Name=BruzV2.25480G2;multiexonic=True;superlocus=Mikado_superlocus:Bruz_scaf_25480+:296-1477
Bruz_scaf_25480	Mikado_loci	mRNA	296	1360	19	+	.	ID=BruzV2.25480G2.1;Parent=BruzV2.25480G2;Name=BruzV2.25480G2.1;alias=v1_Bruz.25480G2.1;alias=Bruz_scaf_25480.g64.t1;canonical_junctions=1;canonical_number=1;canonical_proportion=1.0;primary=True
Bruz_scaf_25480	Mikado_loci	exon	296	470	.	+	.	ID=BruzV2.25480G2.1.exon1;Parent=BruzV2.25480G2.1
Bruz_scaf_25480	Mikado_loci	five_prime_UTR	296	296	.	+	.	ID=BruzV2.25480G2.1.five_prime_UTR1;Parent=BruzV2.25480G2.1
Bruz_scaf_25480	Mikado_loci	CDS	297	470	.	+	0	ID=BruzV2.25480G2.1.CDS1;Parent=BruzV2.25480G2.1
Bruz_scaf_25480	Mikado_loci	CDS	577	1212	.	+	0	ID=BruzV2.25480G2.1.CDS2;Parent=BruzV2.25480G2.1
Bruz_scaf_25480	Mikado_loci	exon	577	1360	.	+	.	ID=BruzV2.25480G2.1.exon2;Parent=BruzV2.25480G2.1
Bruz_scaf_25480	Mikado_loci	three_prime_UTR	1213	1360	.	+	.	ID=BruzV2.25480G2.1.three_prime_UTR1;Parent=BruzV2.25480G2.1
###
Bruz_scaf_25482	Mikado_loci	superlocus	1072	1635	.	+	.	ID=Mikado_superlocus:Bruz_scaf_25482+:1072-1635;Name=superlocus:Bruz_scaf_25482+:1072-1635
Bruz_scaf_25482	Mikado_loci	gene	1072	1635	17	+	.	ID=BruzV2.25482G2;Name=BruzV2.25482G2;multiexonic=False;superlocus=Mikado_superlocus:Bruz_scaf_25482+:1072-1635
Bruz_scaf_25482	Mikado_loci	mRNA	1072	1635	17	+	.	ID=BruzV2.25482G2.1;Parent=BruzV2.25482G2;Name=BruzV2.25482G2.1;alias=st_MSTRG.27845.1;primary=True
Bruz_scaf_25482	Mikado_loci	CDS	1072	1485	.	+	0	ID=BruzV2.25482G2.1.CDS1;Parent=BruzV2.25482G2.1
Bruz_scaf_25482	Mikado_loci	exon	1072	1635	.	+	.	ID=BruzV2.25482G2.1.exon1;Parent=BruzV2.25482G2.1
Bruz_scaf_25482	Mikado_loci	three_prime_UTR	1486	1635	.	+	.	ID=BruzV2.25482G2.1.three_prime_UTR1;Parent=BruzV2.25482G2.1
###
Bruz_scaf_25489	Mikado_loci	superlocus	3080	4115	.	-	.	ID=Mikado_superlocus:Bruz_scaf_25489-:3080-4115;Name=superlocus:Bruz_scaf_25489-:3080-4115
Bruz_scaf_25489	Mikado_loci	gene	3080	4115	19	-	.	ID=BruzV2.25489G2;Name=BruzV2.25489G2;multiexonic=False;superlocus=Mikado_superlocus:Bruz_scaf_25489-:3080-4115
Bruz_scaf_25489	Mikado_loci	mRNA	3080	4115	19	-	.	ID=BruzV2.25489G2.1;Parent=BruzV2.25489G2;Name=BruzV2.25489G2.1;alias=v1_Bruz.25489G2.1;alias=Bruz_scaf_25489.g65.t1;primary=True
Bruz_scaf_25489	Mikado_loci	exon	3080	4115	.	-	.	ID=BruzV2.25489G2.1.exon1;Parent=BruzV2.25489G2.1
Bruz_scaf_25489	Mikado_loci	three_prime_UTR	3080	3512	.	-	.	ID=BruzV2.25489G2.1.three_prime_UTR1;Parent=BruzV2.25489G2.1
Bruz_scaf_25489	Mikado_loci	CDS	3513	4046	.	-	0	ID=BruzV2.25489G2.1.CDS1;Parent=BruzV2.25489G2.1
Bruz_scaf_25489	Mikado_loci	five_prime_UTR	4047	4115	.	-	.	ID=BruzV2.25489G2.1.five_prime_UTR1;Parent=BruzV2.25489G2.1
###
Bruz_scaf_2549	Mikado_loci	superlocus	25029	29125	.	-	.	ID=Mikado_superlocus:Bruz_scaf_2549-:25029-29125;Name=superlocus:Bruz_scaf_2549-:25029-29125
Bruz_scaf_2549	Mikado_loci	gene	25029	29125	20	-	.	ID=BruzV2.2549G2;Name=BruzV2.2549G2;multiexonic=True;superlocus=Mikado_superlocus:Bruz_scaf_2549-:25029-29125
Bruz_scaf_2549	Mikado_loci	mRNA	25029	29125	20	-	.	ID=BruzV2.2549G2.1;Parent=BruzV2.2549G2;Name=BruzV2.2549G2.1;alias=v1_Bruz.2549G2.1;alias=Bruz_scaf_2549.g110.t1;canonical_junctions=1,2,3,4;canonical_number=4;canonical_proportion=1.0;primary=True
Bruz_scaf_2549	Mikado_loci	exon	25029	25440	.	-	.	ID=BruzV2.2549G2.1.exon1;Parent=BruzV2.2549G2.1
Bruz_scaf_2549	Mikado_loci	three_prime_UTR	25029	25242	.	-	.	ID=BruzV2.2549G2.1.three_prime_UTR1;Parent=BruzV2.2549G2.1
Bruz_scaf_2549	Mikado_loci	CDS	25243	25440	.	-	0	ID=BruzV2.2549G2.1.CDS1;Parent=BruzV2.2549G2.1
Bruz_scaf_2549	Mikado_loci	CDS	26990	27112	.	-	0	ID=BruzV2.2549G2.1.CDS2;Parent=BruzV2.2549G2.1
Bruz_scaf_2549	Mikado_loci	exon	26990	27112	.	-	.	ID=BruzV2.2549G2.1.exon2;Parent=BruzV2.2549G2.1
Bruz_scaf_2549	Mikado_loci	CDS	27440	27529	.	-	0	ID=BruzV2.2549G2.1.CDS3;Parent=BruzV2.2549G2.1
Bruz_scaf_2549	Mikado_loci	exon	27440	27529	.	-	.	ID=BruzV2.2549G2.1.exon3;Parent=BruzV2.2549G2.1
Bruz_scaf_2549	Mikado_loci	CDS	28257	28318	.	-	2	ID=BruzV2.2549G2.1.CDS4;Parent=BruzV2.2549G2.1
Bruz_scaf_2549	Mikado_loci	exon	28257	28318	.	-	.	ID=BruzV2.2549G2.1.exon4;Parent=BruzV2.2549G2.1
Bruz_scaf_2549	Mikado_loci	CDS	28792	28909	.	-	0	ID=BruzV2.2549G2.1.CDS5;Parent=BruzV2.2549G2.1
Bruz_scaf_2549	Mikado_loci	exon	28792	29125	.	-	.	ID=BruzV2.2549G2.1.exon5;Parent=BruzV2.2549G2.1
Bruz_scaf_2549	Mikado_loci	five_prime_UTR	28910	29125	.	-	.	ID=BruzV2.2549G2.1.five_prime_UTR1;Parent=BruzV2.2549G2.1
###
Bruz_scaf_25491	Mikado_loci	superlocus	546	3251	.	+	.	ID=Mikado_superlocus:Bruz_scaf_25491+:546-3251;Name=superlocus:Bruz_scaf_25491+:546-3251
Bruz_scaf_25491	Mikado_loci	gene	546	3197	21	+	.	ID=BruzV2.25491G2;Name=BruzV2.25491G2;multiexonic=True;superlocus=Mikado_superlocus:Bruz_scaf_25491+:546-3251
Bruz_scaf_25491	Mikado_loci	mRNA	546	3197	21	+	.	ID=BruzV2.25491G2.1;Parent=BruzV2.25491G2;Name=BruzV2.25491G2.1;alias=v1_Bruz.25491G2.1;alias=Bruz_scaf_25491.g66.t1;canonical_junctions=1;canonical_number=1;canonical_proportion=0.3333333333333333;primary=True
Bruz_scaf_25491	Mikado_loci	exon	546	767	.	+	.	ID=BruzV2.25491G2.1.exon1;Parent=BruzV2.25491G2.1
Bruz_scaf_25491	Mikado_loci	five_prime_UTR	546	767	.	+	.	ID=BruzV2.25491G2.1.five_prime_UTR1;Parent=BruzV2.25491G2.1
Bruz_scaf_25491	Mikado_loci	exon	1206	1509	.	+	.	ID=BruzV2.25491G2.1.exon2;Parent=BruzV2.25491G2.1
Bruz_scaf_25491	Mikado_loci	five_prime_UTR	1206	1217	.	+	.	ID=BruzV2.25491G2.1.five_prime_UTR2;Parent=BruzV2.25491G2.1
Bruz_scaf_25491	Mikado_loci	CDS	1218	1509	.	+	0	ID=BruzV2.25491G2.1.CDS1;Parent=BruzV2.25491G2.1
Bruz_scaf_25491	Mikado_loci	CDS	1646	1721	.	+	2	ID=BruzV2.25491G2.1.CDS2;Parent=BruzV2.25491G2.1
Bruz_scaf_25491	Mikado_loci	exon	1646	1721	.	+	.	ID=BruzV2.25491G2.1.exon3;Parent=BruzV2.25491G2.1
Bruz_scaf_25491	Mikado_loci	CDS	2156	2774	.	+	1	ID=BruzV2.25491G2.1.CDS3;Parent=BruzV2.25491G2.1
Bruz_scaf_25491	Mikado_loci	exon	2156	3197	.	+	.	ID=BruzV2.25491G2.1.exon4;Parent=BruzV2.25491G2.1
Bruz_scaf_25491	Mikado_loci	three_prime_UTR	2775	3197	.	+	.	ID=BruzV2.25491G2.1.three_prime_UTR1;Parent=BruzV2.25491G2.1
###
Bruz_scaf_255	Mikado_loci	superlocus	14296	16680	.	+	.	ID=Mikado_superlocus:Bruz_scaf_255+:14296-16680;Name=superlocus:Bruz_scaf_255+:14296-16680
Bruz_scaf_255	Mikado_loci	gene	14296	16680	19	+	.	ID=BruzV2.255G2;Name=BruzV2.255G2;multiexonic=False;superlocus=Mikado_superlocus:Bruz_scaf_255+:14296-16680
Bruz_scaf_255	Mikado_loci	mRNA	14296	16680	19	+	.	ID=BruzV2.255G2.1;Parent=BruzV2.255G2;Name=BruzV2.255G2.1;alias=v1_Bruz.255G4.1;alias=Bruz_scaf_255.g87.t1;primary=True
Bruz_scaf_255	Mikado_loci	exon	14296	16680	.	+	.	ID=BruzV2.255G2.1.exon1;Parent=BruzV2.255G2.1
Bruz_scaf_255	Mikado_loci	five_prime_UTR	14296	15118	.	+	.	ID=BruzV2.255G2.1.five_prime_UTR1;Parent=BruzV2.255G2.1
Bruz_scaf_255	Mikado_loci	CDS	15119	16039	.	+	0	ID=BruzV2.255G2.1.CDS1;Parent=BruzV2.255G2.1
Bruz_scaf_255	Mikado_loci	three_prime_UTR	16040	16680	.	+	.	ID=BruzV2.255G2.1.three_prime_UTR1;Parent=BruzV2.255G2.1
###
Bruz_scaf_255	Mikado_loci	superlocus	37564	38944	.	+	.	ID=Mikado_superlocus:Bruz_scaf_255+:37564-38944;Name=superlocus:Bruz_scaf_255+:37564-38944
Bruz_scaf_255	Mikado_loci	gene	37564	38944	18	+	.	ID=BruzV2.255G4;Name=BruzV2.255G4;multiexonic=False;superlocus=Mikado_superlocus:Bruz_scaf_255+:37564-38944
Bruz_scaf_255	Mikado_loci	mRNA	37564	38944	18	+	.	ID=BruzV2.255G4.1;Parent=BruzV2.255G4;Name=BruzV2.255G4.1;alias=st_MSTRG.27856.1;primary=True
Bruz_scaf_255	Mikado_loci	exon	37564	38944	.	+	.	ID=BruzV2.255G4.1.exon1;Parent=BruzV2.255G4.1
Bruz_scaf_255	Mikado_loci	five_prime_UTR	37564	38038	.	+	.	ID=BruzV2.255G4.1.five_prime_UTR1;Parent=BruzV2.255G4.1
Bruz_scaf_255	Mikado_loci	CDS	38039	38539	.	+	0	ID=BruzV2.255G4.1.CDS1;Parent=BruzV2.255G4.1
Bruz_scaf_255	Mikado_loci	three_prime_UTR	38540	38944	.	+	.	ID=BruzV2.255G4.1.three_prime_UTR1;Parent=BruzV2.255G4.1
###
Bruz_scaf_255	Mikado_loci	superlocus	41591	43819	.	+	.	ID=Mikado_superlocus:Bruz_scaf_255+:41591-43819;Name=superlocus:Bruz_scaf_255+:41591-43819
Bruz_scaf_255	Mikado_loci	gene	41736	43540	19	+	.	ID=BruzV2.255G6;Name=BruzV2.255G6;multiexonic=True;superlocus=Mikado_superlocus:Bruz_scaf_255+:41591-43819
Bruz_scaf_255	Mikado_loci	mRNA	41736	43540	19	+	.	ID=BruzV2.255G6.1;Parent=BruzV2.255G6;Name=BruzV2.255G6.1;alias=v1_Bruz.255G12.1;alias=Bruz_scaf_255.g88.t1;canonical_junctions=1;canonical_number=1;canonical_proportion=1.0;primary=True
Bruz_scaf_255	Mikado_loci	exon	41736	42161	.	+	.	ID=BruzV2.255G6.1.exon1;Parent=BruzV2.255G6.1
Bruz_scaf_255	Mikado_loci	five_prime_UTR	41736	41782	.	+	.	ID=BruzV2.255G6.1.five_prime_UTR1;Parent=BruzV2.255G6.1
Bruz_scaf_255	Mikado_loci	CDS	41783	42161	.	+	0	ID=BruzV2.255G6.1.CDS1;Parent=BruzV2.255G6.1
Bruz_scaf_255	Mikado_loci	CDS	42269	42690	.	+	2	ID=BruzV2.255G6.1.CDS2;Parent=BruzV2.255G6.1
Bruz_scaf_255	Mikado_loci	exon	42269	43540	.	+	.	ID=BruzV2.255G6.1.exon2;Parent=BruzV2.255G6.1
Bruz_scaf_255	Mikado_loci	three_prime_UTR	42691	43540	.	+	.	ID=BruzV2.255G6.1.three_prime_UTR1;Parent=BruzV2.255G6.1
###
Bruz_scaf_255	Mikado_loci	superlocus	35967	36705	.	-	.	ID=Mikado_superlocus:Bruz_scaf_255-:35967-36705;Name=superlocus:Bruz_scaf_255-:35967-36705
Bruz_scaf_255	Mikado_loci	gene	35967	36705	19	-	.	ID=BruzV2.255G8;Name=BruzV2.255G8;multiexonic=False;superlocus=Mikado_superlocus:Bruz_scaf_255-:35967-36705
Bruz_scaf_255	Mikado_loci	mRNA	35967	36705	19	-	.	ID=BruzV2.255G8.1;Parent=BruzV2.255G8;Name=BruzV2.255G8.1;alias=v1_Bruz.255G8.1;alias=MSTRG.26639.1;primary=True
Bruz_scaf_255	Mikado_loci	exon	35967	36705	.	-	.	ID=BruzV2.255G8.1.exon1;Parent=BruzV2.255G8.1
Bruz_scaf_255	Mikado_loci	three_prime_UTR	35967	36160	.	-	.	ID=BruzV2.255G8.1.three_prime_UTR1;Parent=BruzV2.255G8.1
Bruz_scaf_255	Mikado_loci	CDS	36161	36469	.	-	0	ID=BruzV2.255G8.1.CDS1;Parent=BruzV2.255G8.1
Bruz_scaf_255	Mikado_loci	five_prime_UTR	36470	36705	.	-	.	ID=BruzV2.255G8.1.five_prime_UTR1;Parent=BruzV2.255G8.1
###
Bruz_scaf_255	Mikado_loci	superlocus	51277	54273	.	+	.	ID=Mikado_superlocus:Bruz_scaf_255+:51277-54273;Name=superlocus:Bruz_scaf_255+:51277-54273
Bruz_scaf_255	Mikado_loci	gene	51277	54273	18	+	.	ID=BruzV2.255G10;Name=BruzV2.255G10;multiexonic=False;superlocus=Mikado_superlocus:Bruz_scaf_255+:51277-54273
Bruz_scaf_255	Mikado_loci	mRNA	51277	54273	18	+	.	ID=BruzV2.255G10.1;Parent=BruzV2.255G10;Name=BruzV2.255G10.1;alias=st_MSTRG.27858.1;primary=True
Bruz_scaf_255	Mikado_loci	exon	51277	54273	.	+	.	ID=BruzV2.255G10.1.exon1;Parent=BruzV2.255G10.1
Bruz_scaf_255	Mikado_loci	five_prime_UTR	51277	51764	.	+	.	ID=BruzV2.255G10.1.five_prime_UTR1;Parent=BruzV2.255G10.1
Bruz_scaf_255	Mikado_loci	CDS	51765	52145	.	+	0	ID=BruzV2.255G10.1.CDS1;Parent=BruzV2.255G10.1
Bruz_scaf_255	Mikado_loci	three_prime_UTR	52146	54273	.	+	.	ID=BruzV2.255G10.1.three_prime_UTR1;Parent=BruzV2.255G10.1
###
Bruz_scaf_255	Mikado_loci	superlocus	96356	97257	.	+	.	ID=Mikado_superlocus:Bruz_scaf_255+:96356-97257;Name=superlocus:Bruz_scaf_255+:96356-97257
Bruz_scaf_255	Mikado_loci	gene	96356	97257	19	+	.	ID=BruzV2.255G12;Name=BruzV2.255G12;multiexonic=False;superlocus=Mikado_superlocus:Bruz_scaf_255+:96356-97257
Bruz_scaf_255	Mikado_loci	mRNA	96356	97257	19	+	.	ID=BruzV2.255G12.1;Parent=BruzV2.255G12;Name=BruzV2.255G12.1;alias=v1_Bruz.255G16.1;alias=MSTRG.26646.1;primary=True
Bruz_scaf_255	Mikado_loci	exon	96356	97257	.	+	.	ID=BruzV2.255G12.1.exon1;Parent=BruzV2.255G12.1
Bruz_scaf_255	Mikado_loci	five_prime_UTR	96356	96559	.	+	.	ID=BruzV2.255G12.1.five_prime_UTR1;Parent=BruzV2.255G12.1
Bruz_scaf_255	Mikado_loci	CDS	96560	97090	.	+	0	ID=BruzV2.255G12.1.CDS1;Parent=BruzV2.255G12.1
Bruz_scaf_255	Mikado_loci	three_prime_UTR	97091	97257	.	+	.	ID=BruzV2.255G12.1.three_prime_UTR1;Parent=BruzV2.255G12.1
###
Bruz_scaf_255	Mikado_loci	superlocus	91045	92338	.	-	.	ID=Mikado_superlocus:Bruz_scaf_255-:91045-92338;Name=superlocus:Bruz_scaf_255-:91045-92338
Bruz_scaf_255	Mikado_loci	gene	91045	92338	18	-	.	ID=BruzV2.255G14;Name=BruzV2.255G14;multiexonic=False;superlocus=Mikado_superlocus:Bruz_scaf_255-:91045-92338
Bruz_scaf_255	Mikado_loci	mRNA	91045	92338	18	-	.	ID=BruzV2.255G14.1;Parent=BruzV2.255G14;Name=BruzV2.255G14.1;alias=st_MSTRG.27859.1;primary=True
Bruz_scaf_255	Mikado_loci	exon	91045	92338	.	-	.	ID=BruzV2.255G14.1.exon1;Parent=BruzV2.255G14.1
Bruz_scaf_255	Mikado_loci	three_prime_UTR	91045	91405	.	-	.	ID=BruzV2.255G14.1.three_prime_UTR1;Parent=BruzV2.255G14.1
Bruz_scaf_255	Mikado_loci	CDS	91406	92020	.	-	0	ID=BruzV2.255G14.1.CDS1;Parent=BruzV2.255G14.1
Bruz_scaf_255	Mikado_loci	five_prime_UTR	92021	92338	.	-	.	ID=BruzV2.255G14.1.five_prime_UTR1;Parent=BruzV2.255G14.1
###
Bruz_scaf_255	Mikado_loci	superlocus	103366	109626	.	+	.	ID=Mikado_superlocus:Bruz_scaf_255+:103366-109626;Name=superlocus:Bruz_scaf_255+:103366-109626
Bruz_scaf_255	Mikado_loci	gene	103366	106490	20	+	.	ID=BruzV2.255G16;Name=BruzV2.255G16;multiexonic=True;superlocus=Mikado_superlocus:Bruz_scaf_255+:103366-109626
Bruz_scaf_255	Mikado_loci	mRNA	103366	106490	20	+	.	ID=BruzV2.255G16.1;Parent=BruzV2.255G16;Name=BruzV2.255G16.1;alias=v1_Bruz.255G20.1;alias=Bruz_scaf_255.g90.t1;canonical_junctions=1,2,3;canonical_number=3;canonical_proportion=1.0;primary=True
Bruz_scaf_255	Mikado_loci	exon	103366	104150	.	+	.	ID=BruzV2.255G16.1.exon1;Parent=BruzV2.255G16.1
Bruz_scaf_255	Mikado_loci	five_prime_UTR	103366	103367	.	+	.	ID=BruzV2.255G16.1.five_prime_UTR1;Parent=BruzV2.255G16.1
Bruz_scaf_255	Mikado_loci	CDS	103368	104150	.	+	0	ID=BruzV2.255G16.1.CDS1;Parent=BruzV2.255G16.1
Bruz_scaf_255	Mikado_loci	CDS	104304	104375	.	+	0	ID=BruzV2.255G16.1.CDS2;Parent=BruzV2.255G16.1
Bruz_scaf_255	Mikado_loci	exon	104304	104375	.	+	.	ID=BruzV2.255G16.1.exon2;Parent=BruzV2.255G16.1
Bruz_scaf_255	Mikado_loci	CDS	105251	105280	.	+	0	ID=BruzV2.255G16.1.CDS3;Parent=BruzV2.255G16.1
Bruz_scaf_255	Mikado_loci	exon	105251	105280	.	+	.	ID=BruzV2.255G16.1.exon3;Parent=BruzV2.255G16.1
Bruz_scaf_255	Mikado_loci	CDS	105844	105921	.	+	0	ID=BruzV2.255G16.1.CDS4;Parent=BruzV2.255G16.1
Bruz_scaf_255	Mikado_loci	exon	105844	106490	.	+	.	ID=BruzV2.255G16.1.exon4;Parent=BruzV2.255G16.1
Bruz_scaf_255	Mikado_loci	three_prime_UTR	105922	106490	.	+	.	ID=BruzV2.255G16.1.three_prime_UTR1;Parent=BruzV2.255G16.1
###
Bruz_scaf_255	Mikado_loci	superlocus	119660	123019	.	-	.	ID=Mikado_superlocus:Bruz_scaf_255-:119660-123019;Name=superlocus:Bruz_scaf_255-:119660-123019
Bruz_scaf_255	Mikado_loci	gene	119669	122115	20	-	.	ID=BruzV2.255G18;Name=BruzV2.255G18;multiexonic=True;superlocus=Mikado_superlocus:Bruz_scaf_255-:119660-123019
Bruz_scaf_255	Mikado_loci	mRNA	119669	122115	20	-	.	ID=BruzV2.255G18.1;Parent=BruzV2.255G18;Name=BruzV2.255G18.1;alias=v1_Bruz.255G28.1;alias=Bruz_scaf_255.g91.t1;canonical_junctions=1,2,3;canonical_number=3;canonical_proportion=1.0;primary=True
Bruz_scaf_255	Mikado_loci	exon	119669	120752	.	-	.	ID=BruzV2.255G18.1.exon1;Parent=BruzV2.255G18.1
Bruz_scaf_255	Mikado_loci	three_prime_UTR	119669	119983	.	-	.	ID=BruzV2.255G18.1.three_prime_UTR1;Parent=BruzV2.255G18.1
Bruz_scaf_255	Mikado_loci	CDS	119984	120752	.	-	1	ID=BruzV2.255G18.1.CDS1;Parent=BruzV2.255G18.1
Bruz_scaf_255	Mikado_loci	CDS	120844	120976	.	-	2	ID=BruzV2.255G18.1.CDS2;Parent=BruzV2.255G18.1
Bruz_scaf_255	Mikado_loci	exon	120844	120976	.	-	.	ID=BruzV2.255G18.1.exon2;Parent=BruzV2.255G18.1
Bruz_scaf_255	Mikado_loci	CDS	121240	121327	.	-	0	ID=BruzV2.255G18.1.CDS3;Parent=BruzV2.255G18.1
Bruz_scaf_255	Mikado_loci	exon	121240	121327	.	-	.	ID=BruzV2.255G18.1.exon3;Parent=BruzV2.255G18.1
Bruz_scaf_255	Mikado_loci	CDS	121480	121845	.	-	0	ID=BruzV2.255G18.1.CDS4;Parent=BruzV2.255G18.1
Bruz_scaf_255	Mikado_loci	exon	121480	122115	.	-	.	ID=BruzV2.255G18.1.exon4;Parent=BruzV2.255G18.1
Bruz_scaf_255	Mikado_loci	five_prime_UTR	121846	122115	.	-	.	ID=BruzV2.255G18.1.five_prime_UTR1;Parent=BruzV2.255G18.1
###
Bruz_scaf_255	Mikado_loci	superlocus	126968	128314	.	-	.	ID=Mikado_superlocus:Bruz_scaf_255-:126968-128314;Name=superlocus:Bruz_scaf_255-:126968-128314
Bruz_scaf_255	Mikado_loci	gene	126968	128314	18	-	.	ID=BruzV2.255G20;Name=BruzV2.255G20;multiexonic=False;superlocus=Mikado_superlocus:Bruz_scaf_255-:126968-128314
Bruz_scaf_255	Mikado_loci	mRNA	126968	128314	18	-	.	ID=BruzV2.255G20.1;Parent=BruzV2.255G20;Name=BruzV2.255G20.1;alias=st_MSTRG.27866.1;primary=True
Bruz_scaf_255	Mikado_loci	exon	126968	128314	.	-	.	ID=BruzV2.255G20.1.exon1;Parent=BruzV2.255G20.1
Bruz_scaf_255	Mikado_loci	three_prime_UTR	126968	127905	.	-	.	ID=BruzV2.255G20.1.three_prime_UTR1;Parent=BruzV2.255G20.1
Bruz_scaf_255	Mikado_loci	CDS	127906	128313	.	-	0	ID=BruzV2.255G20.1.CDS1;Parent=BruzV2.255G20.1
Bruz_scaf_255	Mikado_loci	five_prime_UTR	128314	128314	.	-	.	ID=BruzV2.255G20.1.five_prime_UTR1;Parent=BruzV2.255G20.1
###
Bruz_scaf_2550	Mikado_loci	superlocus	7709	10245	.	-	.	ID=Mikado_superlocus:Bruz_scaf_2550-:7709-10245;Name=superlocus:Bruz_scaf_2550-:7709-10245
Bruz_scaf_2550	Mikado_loci	gene	7709	10245	20	-	.	ID=BruzV2.2550G2;Name=BruzV2.2550G2;multiexonic=True;superlocus=Mikado_superlocus:Bruz_scaf_2550-:7709-10245
Bruz_scaf_2550	Mikado_loci	mRNA	7709	10245	20	-	.	ID=BruzV2.2550G2.1;Parent=BruzV2.2550G2;Name=BruzV2.2550G2.1;alias=v1_Bruz.2550G2.1;alias=Bruz_scaf_2550.g111.t1;canonical_junctions=1,2,3,4,5,6,7;canonical_number=7;canonical_proportion=1.0;primary=True
Bruz_scaf_2550	Mikado_loci	exon	7709	8198	.	-	.	ID=BruzV2.2550G2.1.exon1;Parent=BruzV2.2550G2.1
Bruz_scaf_2550	Mikado_loci	three_prime_UTR	7709	8189	.	-	.	ID=BruzV2.2550G2.1.three_prime_UTR1;Parent=BruzV2.2550G2.1
Bruz_scaf_2550	Mikado_loci	CDS	8190	8198	.	-	0	ID=BruzV2.2550G2.1.CDS1;Parent=BruzV2.2550G2.1
Bruz_scaf_2550	Mikado_loci	CDS	8449	8520	.	-	0	ID=BruzV2.2550G2.1.CDS2;Parent=BruzV2.2550G2.1
Bruz_scaf_2550	Mikado_loci	exon	8449	8520	.	-	.	ID=BruzV2.2550G2.1.exon2;Parent=BruzV2.2550G2.1
Bruz_scaf_2550	Mikado_loci	CDS	8844	8951	.	-	0	ID=BruzV2.2550G2.1.CDS3;Parent=BruzV2.2550G2.1
Bruz_scaf_2550	Mikado_loci	exon	8844	8951	.	-	.	ID=BruzV2.2550G2.1.exon3;Parent=BruzV2.2550G2.1
Bruz_scaf_2550	Mikado_loci	CDS	9034	9114	.	-	0	ID=BruzV2.2550G2.1.CDS4;Parent=BruzV2.2550G2.1
Bruz_scaf_2550	Mikado_loci	exon	9034	9114	.	-	.	ID=BruzV2.2550G2.1.exon4;Parent=BruzV2.2550G2.1
Bruz_scaf_2550	Mikado_loci	CDS	9244	9400	.	-	1	ID=BruzV2.2550G2.1.CDS5;Parent=BruzV2.2550G2.1
Bruz_scaf_2550	Mikado_loci	exon	9244	9400	.	-	.	ID=BruzV2.2550G2.1.exon5;Parent=BruzV2.2550G2.1
Bruz_scaf_2550	Mikado_loci	CDS	9529	9646	.	-	2	ID=BruzV2.2550G2.1.CDS6;Parent=BruzV2.2550G2.1
Bruz_scaf_2550	Mikado_loci	exon	9529	9646	.	-	.	ID=BruzV2.2550G2.1.exon6;Parent=BruzV2.2550G2.1
Bruz_scaf_2550	Mikado_loci	CDS	9813	9864	.	-	0	ID=BruzV2.2550G2.1.CDS7;Parent=BruzV2.2550G2.1
Bruz_scaf_2550	Mikado_loci	exon	9813	9864	.	-	.	ID=BruzV2.2550G2.1.exon7;Parent=BruzV2.2550G2.1
Bruz_scaf_2550	Mikado_loci	CDS	10134	10175	.	-	0	ID=BruzV2.2550G2.1.CDS8;Parent=BruzV2.2550G2.1
Bruz_scaf_2550	Mikado_loci	exon	10134	10245	.	-	.	ID=BruzV2.2550G2.1.exon8;Parent=BruzV2.2550G2.1
Bruz_scaf_2550	Mikado_loci	five_prime_UTR	10176	10245	.	-	.	ID=BruzV2.2550G2.1.five_prime_UTR1;Parent=BruzV2.2550G2.1
###
Bruz_scaf_2550	Mikado_loci	superlocus	22034	25445	.	-	.	ID=Mikado_superlocus:Bruz_scaf_2550-:22034-25445;Name=superlocus:Bruz_scaf_2550-:22034-25445
Bruz_scaf_2550	Mikado_loci	gene	22071	25445	20	-	.	ID=BruzV2.2550G4;Name=BruzV2.2550G4;multiexonic=True;superlocus=Mikado_superlocus:Bruz_scaf_2550-:22034-25445
Bruz_scaf_2550	Mikado_loci	mRNA	22071	25445	20	-	.	ID=BruzV2.2550G4.1;Parent=BruzV2.2550G4;Name=BruzV2.2550G4.1;alias=v1_Bruz.2550G6.1;alias=Bruz_scaf_2550.g112.t1;canonical_junctions=1,2,3,4,5,6,7,8,9,10;canonical_number=10;canonical_proportion=1.0;primary=True
Bruz_scaf_2550	Mikado_loci	exon	22071	22633	.	-	.	ID=BruzV2.2550G4.1.exon1;Parent=BruzV2.2550G4.1
Bruz_scaf_2550	Mikado_loci	three_prime_UTR	22071	22462	.	-	.	ID=BruzV2.2550G4.1.three_prime_UTR1;Parent=BruzV2.2550G4.1
Bruz_scaf_2550	Mikado_loci	CDS	22463	22633	.	-	0	ID=BruzV2.2550G4.1.CDS1;Parent=BruzV2.2550G4.1
Bruz_scaf_2550	Mikado_loci	CDS	22733	22840	.	-	0	ID=BruzV2.2550G4.1.CDS2;Parent=BruzV2.2550G4.1
Bruz_scaf_2550	Mikado_loci	exon	22733	22840	.	-	.	ID=BruzV2.2550G4.1.exon2;Parent=BruzV2.2550G4.1
Bruz_scaf_2550	Mikado_loci	CDS	22934	23314	.	-	0	ID=BruzV2.2550G4.1.CDS3;Parent=BruzV2.2550G4.1
Bruz_scaf_2550	Mikado_loci	exon	22934	23314	.	-	.	ID=BruzV2.2550G4.1.exon3;Parent=BruzV2.2550G4.1
Bruz_scaf_2550	Mikado_loci	CDS	23403	23582	.	-	0	ID=BruzV2.2550G4.1.CDS4;Parent=BruzV2.2550G4.1
Bruz_scaf_2550	Mikado_loci	exon	23403	23582	.	-	.	ID=BruzV2.2550G4.1.exon4;Parent=BruzV2.2550G4.1
Bruz_scaf_2550	Mikado_loci	CDS	23679	23754	.	-	1	ID=BruzV2.2550G4.1.CDS5;Parent=BruzV2.2550G4.1
Bruz_scaf_2550	Mikado_loci	exon	23679	23754	.	-	.	ID=BruzV2.2550G4.1.exon5;Parent=BruzV2.2550G4.1
Bruz_scaf_2550	Mikado_loci	CDS	23878	23980	.	-	2	ID=BruzV2.2550G4.1.CDS6;Parent=BruzV2.2550G4.1
Bruz_scaf_2550	Mikado_loci	exon	23878	23980	.	-	.	ID=BruzV2.2550G4.1.exon6;Parent=BruzV2.2550G4.1
Bruz_scaf_2550	Mikado_loci	CDS	24096	24129	.	-	0	ID=BruzV2.2550G4.1.CDS7;Parent=BruzV2.2550G4.1
Bruz_scaf_2550	Mikado_loci	exon	24096	24129	.	-	.	ID=BruzV2.2550G4.1.exon7;Parent=BruzV2.2550G4.1
Bruz_scaf_2550	Mikado_loci	CDS	24240	24389	.	-	0	ID=BruzV2.2550G4.1.CDS8;Parent=BruzV2.2550G4.1
Bruz_scaf_2550	Mikado_loci	exon	24240	24389	.	-	.	ID=BruzV2.2550G4.1.exon8;Parent=BruzV2.2550G4.1
Bruz_scaf_2550	Mikado_loci	CDS	24482	24580	.	-	0	ID=BruzV2.2550G4.1.CDS9;Parent=BruzV2.2550G4.1
Bruz_scaf_2550	Mikado_loci	exon	24482	24580	.	-	.	ID=BruzV2.2550G4.1.exon9;Parent=BruzV2.2550G4.1
Bruz_scaf_2550	Mikado_loci	CDS	24906	24971	.	-	0	ID=BruzV2.2550G4.1.CDS10;Parent=BruzV2.2550G4.1
Bruz_scaf_2550	Mikado_loci	exon	24906	24971	.	-	.	ID=BruzV2.2550G4.1.exon10;Parent=BruzV2.2550G4.1
Bruz_scaf_2550	Mikado_loci	CDS	25112	25333	.	-	0	ID=BruzV2.2550G4.1.CDS11;Parent=BruzV2.2550G4.1
Bruz_scaf_2550	Mikado_loci	exon	25112	25445	.	-	.	ID=BruzV2.2550G4.1.exon11;Parent=BruzV2.2550G4.1
Bruz_scaf_2550	Mikado_loci	five_prime_UTR	25334	25445	.	-	.	ID=BruzV2.2550G4.1.five_prime_UTR1;Parent=BruzV2.2550G4.1
###
Bruz_scaf_2550	Mikado_loci	superlocus	31974	36015	.	-	.	ID=Mikado_superlocus:Bruz_scaf_2550-:31974-36015;Name=superlocus:Bruz_scaf_2550-:31974-36015
Bruz_scaf_2550	Mikado_loci	gene	31974	36015	21	-	.	ID=BruzV2.2550G6;Name=BruzV2.2550G6;multiexonic=True;superlocus=Mikado_superlocus:Bruz_scaf_2550-:31974-36015
Bruz_scaf_2550	Mikado_loci	mRNA	31974	36015	21	-	.	ID=BruzV2.2550G6.1;Parent=BruzV2.2550G6;Name=BruzV2.2550G6.1;alias=v1_Bruz.2550G8.1;alias=Bruz_scaf_2550.g113.t1;canonical_junctions=1,2,3,4,5,6,7,8,9;canonical_number=9;canonical_proportion=1.0;primary=True
Bruz_scaf_2550	Mikado_loci	exon	31974	32488	.	-	.	ID=BruzV2.2550G6.1.exon1;Parent=BruzV2.2550G6.1
Bruz_scaf_2550	Mikado_loci	three_prime_UTR	31974	32446	.	-	.	ID=BruzV2.2550G6.1.three_prime_UTR1;Parent=BruzV2.2550G6.1
Bruz_scaf_2550	Mikado_loci	CDS	32447	32488	.	-	0	ID=BruzV2.2550G6.1.CDS1;Parent=BruzV2.2550G6.1
Bruz_scaf_2550	Mikado_loci	CDS	32683	32727	.	-	0	ID=BruzV2.2550G6.1.CDS2;Parent=BruzV2.2550G6.1
Bruz_scaf_2550	Mikado_loci	exon	32683	32727	.	-	.	ID=BruzV2.2550G6.1.exon2;Parent=BruzV2.2550G6.1
Bruz_scaf_2550	Mikado_loci	CDS	32803	32859	.	-	0	ID=BruzV2.2550G6.1.CDS3;Parent=BruzV2.2550G6.1
Bruz_scaf_2550	Mikado_loci	exon	32803	32859	.	-	.	ID=BruzV2.2550G6.1.exon3;Parent=BruzV2.2550G6.1
Bruz_scaf_2550	Mikado_loci	CDS	33137	33197	.	-	1	ID=BruzV2.2550G6.1.CDS4;Parent=BruzV2.2550G6.1
Bruz_scaf_2550	Mikado_loci	exon	33137	33197	.	-	.	ID=BruzV2.2550G6.1.exon4;Parent=BruzV2.2550G6.1
Bruz_scaf_2550	Mikado_loci	CDS	34094	34155	.	-	0	ID=BruzV2.2550G6.1.CDS5;Parent=BruzV2.2550G6.1
Bruz_scaf_2550	Mikado_loci	exon	34094	34155	.	-	.	ID=BruzV2.2550G6.1.exon5;Parent=BruzV2.2550G6.1
Bruz_scaf_2550	Mikado_loci	CDS	34239	34352	.	-	0	ID=BruzV2.2550G6.1.CDS6;Parent=BruzV2.2550G6.1
Bruz_scaf_2550	Mikado_loci	exon	34239	34352	.	-	.	ID=BruzV2.2550G6.1.exon6;Parent=BruzV2.2550G6.1
Bruz_scaf_2550	Mikado_loci	CDS	34442	34510	.	-	0	ID=BruzV2.2550G6.1.CDS7;Parent=BruzV2.2550G6.1
Bruz_scaf_2550	Mikado_loci	exon	34442	34510	.	-	.	ID=BruzV2.2550G6.1.exon7;Parent=BruzV2.2550G6.1
Bruz_scaf_2550	Mikado_loci	CDS	34654	34704	.	-	0	ID=BruzV2.2550G6.1.CDS8;Parent=BruzV2.2550G6.1
Bruz_scaf_2550	Mikado_loci	exon	34654	34704	.	-	.	ID=BruzV2.2550G6.1.exon8;Parent=BruzV2.2550G6.1
Bruz_scaf_2550	Mikado_loci	CDS	34803	34925	.	-	0	ID=BruzV2.2550G6.1.CDS9;Parent=BruzV2.2550G6.1
Bruz_scaf_2550	Mikado_loci	exon	34803	34925	.	-	.	ID=BruzV2.2550G6.1.exon9;Parent=BruzV2.2550G6.1
Bruz_scaf_2550	Mikado_loci	CDS	35638	35769	.	-	0	ID=BruzV2.2550G6.1.CDS10;Parent=BruzV2.2550G6.1
Bruz_scaf_2550	Mikado_loci	exon	35638	36015	.	-	.	ID=BruzV2.2550G6.1.exon10;Parent=BruzV2.2550G6.1
Bruz_scaf_2550	Mikado_loci	five_prime_UTR	35770	36015	.	-	.	ID=BruzV2.2550G6.1.five_prime_UTR1;Parent=BruzV2.2550G6.1
###
Bruz_scaf_2550	Mikado_loci	superlocus	43839	47945	.	-	.	ID=Mikado_superlocus:Bruz_scaf_2550-:43839-47945;Name=superlocus:Bruz_scaf_2550-:43839-47945
Bruz_scaf_2550	Mikado_loci	gene	44109	47945	20	-	.	ID=BruzV2.2550G8;Name=BruzV2.2550G8;multiexonic=True;superlocus=Mikado_superlocus:Bruz_scaf_2550-:43839-47945
Bruz_scaf_2550	Mikado_loci	mRNA	44109	47945	20	-	.	ID=BruzV2.2550G8.1;Parent=BruzV2.2550G8;Name=BruzV2.2550G8.1;alias=v1_Bruz.2550G12.1;alias=Bruz_scaf_2550.g115.t1;canonical_junctions=1,2,3,4,5,6;canonical_number=6;canonical_proportion=1.0;primary=True
Bruz_scaf_2550	Mikado_loci	exon	44109	44643	.	-	.	ID=BruzV2.2550G8.1.exon1;Parent=BruzV2.2550G8.1
Bruz_scaf_2550	Mikado_loci	three_prime_UTR	44109	44520	.	-	.	ID=BruzV2.2550G8.1.three_prime_UTR1;Parent=BruzV2.2550G8.1
Bruz_scaf_2550	Mikado_loci	CDS	44521	44643	.	-	0	ID=BruzV2.2550G8.1.CDS1;Parent=BruzV2.2550G8.1
Bruz_scaf_2550	Mikado_loci	CDS	45067	45156	.	-	0	ID=BruzV2.2550G8.1.CDS2;Parent=BruzV2.2550G8.1
Bruz_scaf_2550	Mikado_loci	exon	45067	45156	.	-	.	ID=BruzV2.2550G8.1.exon2;Parent=BruzV2.2550G8.1
Bruz_scaf_2550	Mikado_loci	CDS	45236	45316	.	-	0	ID=BruzV2.2550G8.1.CDS3;Parent=BruzV2.2550G8.1
Bruz_scaf_2550	Mikado_loci	exon	45236	45316	.	-	.	ID=BruzV2.2550G8.1.exon3;Parent=BruzV2.2550G8.1
Bruz_scaf_2550	Mikado_loci	CDS	45623	45782	.	-	1	ID=BruzV2.2550G8.1.CDS4;Parent=BruzV2.2550G8.1
Bruz_scaf_2550	Mikado_loci	exon	45623	45782	.	-	.	ID=BruzV2.2550G8.1.exon4;Parent=BruzV2.2550G8.1
Bruz_scaf_2550	Mikado_loci	CDS	45939	46003	.	-	0	ID=BruzV2.2550G8.1.CDS5;Parent=BruzV2.2550G8.1
Bruz_scaf_2550	Mikado_loci	exon	45939	46003	.	-	.	ID=BruzV2.2550G8.1.exon5;Parent=BruzV2.2550G8.1
Bruz_scaf_2550	Mikado_loci	CDS	46424	46495	.	-	0	ID=BruzV2.2550G8.1.CDS6;Parent=BruzV2.2550G8.1
Bruz_scaf_2550	Mikado_loci	exon	46424	46495	.	-	.	ID=BruzV2.2550G8.1.exon6;Parent=BruzV2.2550G8.1
Bruz_scaf_2550	Mikado_loci	CDS	47178	47366	.	-	0	ID=BruzV2.2550G8.1.CDS7;Parent=BruzV2.2550G8.1
Bruz_scaf_2550	Mikado_loci	exon	47178	47945	.	-	.	ID=BruzV2.2550G8.1.exon7;Parent=BruzV2.2550G8.1
Bruz_scaf_2550	Mikado_loci	five_prime_UTR	47367	47945	.	-	.	ID=BruzV2.2550G8.1.five_prime_UTR1;Parent=BruzV2.2550G8.1
###
Bruz_scaf_25500	Mikado_loci	superlocus	2746	4270	.	+	.	ID=Mikado_superlocus:Bruz_scaf_25500+:2746-4270;Name=superlocus:Bruz_scaf_25500+:2746-4270
Bruz_scaf_25500	Mikado_loci	gene	2746	4270	20	+	.	ID=BruzV2.25500G2;Name=BruzV2.25500G2;multiexonic=True;superlocus=Mikado_superlocus:Bruz_scaf_25500+:2746-4270
Bruz_scaf_25500	Mikado_loci	mRNA	2746	4270	20	+	.	ID=BruzV2.25500G2.1;Parent=BruzV2.25500G2;Name=BruzV2.25500G2.1;alias=v1_Bruz.25500G2.1;alias=Bruz_scaf_25500.g68.t1;canonical_junctions=1,2,3,4;canonical_number=4;canonical_proportion=1.0;primary=True
Bruz_scaf_25500	Mikado_loci	exon	2746	3197	.	+	.	ID=BruzV2.25500G2.1.exon1;Parent=BruzV2.25500G2.1
Bruz_scaf_25500	Mikado_loci	five_prime_UTR	2746	2746	.	+	.	ID=BruzV2.25500G2.1.five_prime_UTR1;Parent=BruzV2.25500G2.1
Bruz_scaf_25500	Mikado_loci	CDS	2747	3197	.	+	0	ID=BruzV2.25500G2.1.CDS1;Parent=BruzV2.25500G2.1
Bruz_scaf_25500	Mikado_loci	CDS	3293	3379	.	+	2	ID=BruzV2.25500G2.1.CDS2;Parent=BruzV2.25500G2.1
Bruz_scaf_25500	Mikado_loci	exon	3293	3379	.	+	.	ID=BruzV2.25500G2.1.exon2;Parent=BruzV2.25500G2.1
Bruz_scaf_25500	Mikado_loci	CDS	3510	3580	.	+	2	ID=BruzV2.25500G2.1.CDS3;Parent=BruzV2.25500G2.1
Bruz_scaf_25500	Mikado_loci	exon	3510	3580	.	+	.	ID=BruzV2.25500G2.1.exon3;Parent=BruzV2.25500G2.1
Bruz_scaf_25500	Mikado_loci	CDS	3649	3725	.	+	0	ID=BruzV2.25500G2.1.CDS4;Parent=BruzV2.25500G2.1
Bruz_scaf_25500	Mikado_loci	exon	3649	3725	.	+	.	ID=BruzV2.25500G2.1.exon4;Parent=BruzV2.25500G2.1
Bruz_scaf_25500	Mikado_loci	CDS	4063	4078	.	+	1	ID=BruzV2.25500G2.1.CDS5;Parent=BruzV2.25500G2.1
Bruz_scaf_25500	Mikado_loci	exon	4063	4270	.	+	.	ID=BruzV2.25500G2.1.exon5;Parent=BruzV2.25500G2.1
Bruz_scaf_25500	Mikado_loci	three_prime_UTR	4079	4270	.	+	.	ID=BruzV2.25500G2.1.three_prime_UTR1;Parent=BruzV2.25500G2.1
###
Bruz_scaf_25509	Mikado_loci	superlocus	9	968	.	+	.	ID=Mikado_superlocus:Bruz_scaf_25509+:9-968;Name=superlocus:Bruz_scaf_25509+:9-968
Bruz_scaf_25509	Mikado_loci	ncRNA_gene	9	968	17	+	.	ID=BruzV2.25509G2;Name=BruzV2.25509G2;multiexonic=True;superlocus=Mikado_superlocus:Bruz_scaf_25509+:9-968
Bruz_scaf_25509	Mikado_loci	ncRNA	9	968	17	+	.	ID=BruzV2.25509G2.1;Parent=BruzV2.25509G2;Name=v1_Bruz.25509G2.1;alias=v1_Bruz.25509G2.1;alias=Bruz_scaf_25509.g69.t1;canonical_junctions=1,2;canonical_number=2;canonical_proportion=1.0;primary=True
Bruz_scaf_25509	Mikado_loci	exon	9	130	.	+	.	ID=BruzV2.25509G2.1.exon1;Parent=BruzV2.25509G2.1
Bruz_scaf_25509	Mikado_loci	exon	227	576	.	+	.	ID=BruzV2.25509G2.1.exon2;Parent=BruzV2.25509G2.1
Bruz_scaf_25509	Mikado_loci	exon	700	968	.	+	.	ID=BruzV2.25509G2.1.exon3;Parent=BruzV2.25509G2.1
###
Bruz_scaf_25509	Mikado_loci	superlocus	3722	4275	.	-	.	ID=Mikado_superlocus:Bruz_scaf_25509-:3722-4275;Name=superlocus:Bruz_scaf_25509-:3722-4275
Bruz_scaf_25509	Mikado_loci	gene	3722	4275	18	-	.	ID=BruzV2.25509G4;Name=BruzV2.25509G4;multiexonic=False;superlocus=Mikado_superlocus:Bruz_scaf_25509-:3722-4275
Bruz_scaf_25509	Mikado_loci	mRNA	3722	4275	18	-	.	ID=BruzV2.25509G4.1;Parent=BruzV2.25509G4;Name=BruzV2.25509G4.1;alias=st_MSTRG.27881.1;primary=True
Bruz_scaf_25509	Mikado_loci	exon	3722	4275	.	-	.	ID=BruzV2.25509G4.1.exon1;Parent=BruzV2.25509G4.1
Bruz_scaf_25509	Mikado_loci	three_prime_UTR	3722	3832	.	-	.	ID=BruzV2.25509G4.1.three_prime_UTR1;Parent=BruzV2.25509G4.1
Bruz_scaf_25509	Mikado_loci	CDS	3833	4273	.	-	0	ID=BruzV2.25509G4.1.CDS1;Parent=BruzV2.25509G4.1
Bruz_scaf_25509	Mikado_loci	five_prime_UTR	4274	4275	.	-	.	ID=BruzV2.25509G4.1.five_prime_UTR1;Parent=BruzV2.25509G4.1
###
Bruz_scaf_2551	Mikado_loci	superlocus	21227	24365	.	-	.	ID=Mikado_superlocus:Bruz_scaf_2551-:21227-24365;Name=superlocus:Bruz_scaf_2551-:21227-24365
Bruz_scaf_2551	Mikado_loci	gene	21227	24365	20	-	.	ID=BruzV2.2551G2;Name=BruzV2.2551G2;multiexonic=True;superlocus=Mikado_superlocus:Bruz_scaf_2551-:21227-24365
Bruz_scaf_2551	Mikado_loci	mRNA	21227	24365	20	-	.	ID=BruzV2.2551G2.1;Parent=BruzV2.2551G2;Name=BruzV2.2551G2.1;alias=v1_Bruz.2551G2.1;alias=Bruz_scaf_2551.g116.t1;canonical_junctions=1,2,3,4,5;canonical_number=5;canonical_proportion=1.0;primary=True
Bruz_scaf_2551	Mikado_loci	exon	21227	21618	.	-	.	ID=BruzV2.2551G2.1.exon1;Parent=BruzV2.2551G2.1
Bruz_scaf_2551	Mikado_loci	three_prime_UTR	21227	21487	.	-	.	ID=BruzV2.2551G2.1.three_prime_UTR1;Parent=BruzV2.2551G2.1
Bruz_scaf_2551	Mikado_loci	CDS	21488	21618	.	-	2	ID=BruzV2.2551G2.1.CDS1;Parent=BruzV2.2551G2.1
Bruz_scaf_2551	Mikado_loci	CDS	22122	22218	.	-	0	ID=BruzV2.2551G2.1.CDS2;Parent=BruzV2.2551G2.1
Bruz_scaf_2551	Mikado_loci	exon	22122	22218	.	-	.	ID=BruzV2.2551G2.1.exon2;Parent=BruzV2.2551G2.1
Bruz_scaf_2551	Mikado_loci	CDS	22569	22652	.	-	0	ID=BruzV2.2551G2.1.CDS3;Parent=BruzV2.2551G2.1
Bruz_scaf_2551	Mikado_loci	exon	22569	22652	.	-	.	ID=BruzV2.2551G2.1.exon3;Parent=BruzV2.2551G2.1
Bruz_scaf_2551	Mikado_loci	CDS	23277	23370	.	-	1	ID=BruzV2.2551G2.1.CDS4;Parent=BruzV2.2551G2.1
Bruz_scaf_2551	Mikado_loci	exon	23277	23370	.	-	.	ID=BruzV2.2551G2.1.exon4;Parent=BruzV2.2551G2.1
Bruz_scaf_2551	Mikado_loci	CDS	24096	24168	.	-	2	ID=BruzV2.2551G2.1.CDS5;Parent=BruzV2.2551G2.1
Bruz_scaf_2551	Mikado_loci	exon	24096	24168	.	-	.	ID=BruzV2.2551G2.1.exon5;Parent=BruzV2.2551G2.1
Bruz_scaf_2551	Mikado_loci	CDS	24256	24364	.	-	0	ID=BruzV2.2551G2.1.CDS6;Parent=BruzV2.2551G2.1
Bruz_scaf_2551	Mikado_loci	exon	24256	24365	.	-	.	ID=BruzV2.2551G2.1.exon6;Parent=BruzV2.2551G2.1
Bruz_scaf_2551	Mikado_loci	five_prime_UTR	24365	24365	.	-	.	ID=BruzV2.2551G2.1.five_prime_UTR1;Parent=BruzV2.2551G2.1
###
Bruz_scaf_2551	Mikado_loci	superlocus	26337	28865	.	-	.	ID=Mikado_superlocus:Bruz_scaf_2551-:26337-28865;Name=superlocus:Bruz_scaf_2551-:26337-28865
Bruz_scaf_2551	Mikado_loci	gene	26337	28865	20	-	.	ID=BruzV2.2551G4;Name=BruzV2.2551G4;multiexonic=True;superlocus=Mikado_superlocus:Bruz_scaf_2551-:26337-28865
Bruz_scaf_2551	Mikado_loci	mRNA	26337	28865	20	-	.	ID=BruzV2.2551G4.1;Parent=BruzV2.2551G4;Name=BruzV2.2551G4.1;alias=v1_Bruz.2551G4.1;alias=Bruz_scaf_2551.g117.t1;canonical_junctions=1,2,3,4,5,6,7,8;canonical_number=8;canonical_proportion=1.0;primary=True
Bruz_scaf_2551	Mikado_loci	exon	26337	26406	.	-	.	ID=BruzV2.2551G4.1.exon1;Parent=BruzV2.2551G4.1
Bruz_scaf_2551	Mikado_loci	three_prime_UTR	26337	26366	.	-	.	ID=BruzV2.2551G4.1.three_prime_UTR1;Parent=BruzV2.2551G4.1
Bruz_scaf_2551	Mikado_loci	CDS	26367	26406	.	-	1	ID=BruzV2.2551G4.1.CDS1;Parent=BruzV2.2551G4.1
Bruz_scaf_2551	Mikado_loci	CDS	26506	26604	.	-	1	ID=BruzV2.2551G4.1.CDS2;Parent=BruzV2.2551G4.1
Bruz_scaf_2551	Mikado_loci	exon	26506	26604	.	-	.	ID=BruzV2.2551G4.1.exon2;Parent=BruzV2.2551G4.1
Bruz_scaf_2551	Mikado_loci	CDS	26682	26752	.	-	0	ID=BruzV2.2551G4.1.CDS3;Parent=BruzV2.2551G4.1
Bruz_scaf_2551	Mikado_loci	exon	26682	26752	.	-	.	ID=BruzV2.2551G4.1.exon3;Parent=BruzV2.2551G4.1
Bruz_scaf_2551	Mikado_loci	CDS	27303	27380	.	-	0	ID=BruzV2.2551G4.1.CDS4;Parent=BruzV2.2551G4.1
Bruz_scaf_2551	Mikado_loci	exon	27303	27380	.	-	.	ID=BruzV2.2551G4.1.exon4;Parent=BruzV2.2551G4.1
Bruz_scaf_2551	Mikado_loci	CDS	27545	27631	.	-	0	ID=BruzV2.2551G4.1.CDS5;Parent=BruzV2.2551G4.1
Bruz_scaf_2551	Mikado_loci	exon	27545	27631	.	-	.	ID=BruzV2.2551G4.1.exon5;Parent=BruzV2.2551G4.1
Bruz_scaf_2551	Mikado_loci	CDS	27829	27935	.	-	2	ID=BruzV2.2551G4.1.CDS6;Parent=BruzV2.2551G4.1
Bruz_scaf_2551	Mikado_loci	exon	27829	27935	.	-	.	ID=BruzV2.2551G4.1.exon6;Parent=BruzV2.2551G4.1
Bruz_scaf_2551	Mikado_loci	CDS	28089	28169	.	-	2	ID=BruzV2.2551G4.1.CDS7;Parent=BruzV2.2551G4.1
Bruz_scaf_2551	Mikado_loci	exon	28089	28169	.	-	.	ID=BruzV2.2551G4.1.exon7;Parent=BruzV2.2551G4.1
Bruz_scaf_2551	Mikado_loci	CDS	28270	28303	.	-	0	ID=BruzV2.2551G4.1.CDS8;Parent=BruzV2.2551G4.1
Bruz_scaf_2551	Mikado_loci	exon	28270	28303	.	-	.	ID=BruzV2.2551G4.1.exon8;Parent=BruzV2.2551G4.1
Bruz_scaf_2551	Mikado_loci	CDS	28726	28863	.	-	0	ID=BruzV2.2551G4.1.CDS9;Parent=BruzV2.2551G4.1
Bruz_scaf_2551	Mikado_loci	exon	28726	28865	.	-	.	ID=BruzV2.2551G4.1.exon9;Parent=BruzV2.2551G4.1
Bruz_scaf_2551	Mikado_loci	five_prime_UTR	28864	28865	.	-	.	ID=BruzV2.2551G4.1.five_prime_UTR1;Parent=BruzV2.2551G4.1
###
Bruz_scaf_2551	Mikado_loci	superlocus	32272	33025	.	-	.	ID=Mikado_superlocus:Bruz_scaf_2551-:32272-33025;Name=superlocus:Bruz_scaf_2551-:32272-33025
Bruz_scaf_2551	Mikado_loci	gene	32272	33025	20	-	.	ID=BruzV2.2551G6;Name=BruzV2.2551G6;multiexonic=True;superlocus=Mikado_superlocus:Bruz_scaf_2551-:32272-33025
Bruz_scaf_2551	Mikado_loci	mRNA	32272	33025	20	-	.	ID=BruzV2.2551G6.1;Parent=BruzV2.2551G6;Name=BruzV2.2551G6.1;alias=v1_Bruz.2551G6.1;alias=Bruz_scaf_2551.g118.t1;canonical_junctions=1,2;canonical_number=2;canonical_proportion=1.0;primary=True
Bruz_scaf_2551	Mikado_loci	exon	32272	32354	.	-	.	ID=BruzV2.2551G6.1.exon1;Parent=BruzV2.2551G6.1
Bruz_scaf_2551	Mikado_loci	three_prime_UTR	32272	32293	.	-	.	ID=BruzV2.2551G6.1.three_prime_UTR1;Parent=BruzV2.2551G6.1
Bruz_scaf_2551	Mikado_loci	CDS	32294	32354	.	-	1	ID=BruzV2.2551G6.1.CDS1;Parent=BruzV2.2551G6.1
Bruz_scaf_2551	Mikado_loci	CDS	32427	32518	.	-	0	ID=BruzV2.2551G6.1.CDS2;Parent=BruzV2.2551G6.1
Bruz_scaf_2551	Mikado_loci	exon	32427	32518	.	-	.	ID=BruzV2.2551G6.1.exon2;Parent=BruzV2.2551G6.1
Bruz_scaf_2551	Mikado_loci	CDS	32607	33023	.	-	0	ID=BruzV2.2551G6.1.CDS3;Parent=BruzV2.2551G6.1
Bruz_scaf_2551	Mikado_loci	exon	32607	33025	.	-	.	ID=BruzV2.2551G6.1.exon3;Parent=BruzV2.2551G6.1
Bruz_scaf_2551	Mikado_loci	five_prime_UTR	33024	33025	.	-	.	ID=BruzV2.2551G6.1.five_prime_UTR1;Parent=BruzV2.2551G6.1
###
Bruz_scaf_25516	Mikado_loci	superlocus	1	955	.	-	.	ID=Mikado_superlocus:Bruz_scaf_25516-:1-955;Name=superlocus:Bruz_scaf_25516-:1-955
Bruz_scaf_25516	Mikado_loci	gene	1	955	20	-	.	ID=BruzV2.25516G2;Name=BruzV2.25516G2;multiexonic=True;superlocus=Mikado_superlocus:Bruz_scaf_25516-:1-955
Bruz_scaf_25516	Mikado_loci	mRNA	1	955	20	-	.	ID=BruzV2.25516G2.1;Parent=BruzV2.25516G2;Name=BruzV2.25516G2.1;alias=v1_Bruz.25516G2.1;alias=Bruz_scaf_25516.g70.t1;canonical_junctions=1,2,3,4;canonical_number=4;canonical_proportion=1.0;primary=True
Bruz_scaf_25516	Mikado_loci	exon	1	197	.	-	.	ID=BruzV2.25516G2.1.exon1;Parent=BruzV2.25516G2.1
Bruz_scaf_25516	Mikado_loci	three_prime_UTR	1	5	.	-	.	ID=BruzV2.25516G2.1.three_prime_UTR1;Parent=BruzV2.25516G2.1
Bruz_scaf_25516	Mikado_loci	CDS	6	197	.	-	0	ID=BruzV2.25516G2.1.CDS1;Parent=BruzV2.25516G2.1
Bruz_scaf_25516	Mikado_loci	CDS	285	347	.	-	0	ID=BruzV2.25516G2.1.CDS2;Parent=BruzV2.25516G2.1
Bruz_scaf_25516	Mikado_loci	exon	285	347	.	-	.	ID=BruzV2.25516G2.1.exon2;Parent=BruzV2.25516G2.1
Bruz_scaf_25516	Mikado_loci	CDS	456	531	.	-	1	ID=BruzV2.25516G2.1.CDS3;Parent=BruzV2.25516G2.1
Bruz_scaf_25516	Mikado_loci	exon	456	531	.	-	.	ID=BruzV2.25516G2.1.exon3;Parent=BruzV2.25516G2.1
Bruz_scaf_25516	Mikado_loci	CDS	587	708	.	-	0	ID=BruzV2.25516G2.1.CDS4;Parent=BruzV2.25516G2.1
Bruz_scaf_25516	Mikado_loci	exon	587	708	.	-	.	ID=BruzV2.25516G2.1.exon4;Parent=BruzV2.25516G2.1
Bruz_scaf_25516	Mikado_loci	CDS	807	911	.	-	0	ID=BruzV2.25516G2.1.CDS5;Parent=BruzV2.25516G2.1
Bruz_scaf_25516	Mikado_loci	exon	807	955	.	-	.	ID=BruzV2.25516G2.1.exon5;Parent=BruzV2.25516G2.1
Bruz_scaf_25516	Mikado_loci	five_prime_UTR	912	955	.	-	.	ID=BruzV2.25516G2.1.five_prime_UTR1;Parent=BruzV2.25516G2.1
###
Bruz_scaf_2552	Mikado_loci	superlocus	17726	18510	.	+	.	ID=Mikado_superlocus:Bruz_scaf_2552+:17726-18510;Name=superlocus:Bruz_scaf_2552+:17726-18510
Bruz_scaf_2552	Mikado_loci	gene	17726	18510	17	+	.	ID=BruzV2.2552G2;Name=BruzV2.2552G2;multiexonic=False;superlocus=Mikado_superlocus:Bruz_scaf_2552+:17726-18510
Bruz_scaf_2552	Mikado_loci	mRNA	17726	18510	17	+	.	ID=BruzV2.2552G2.1;Parent=BruzV2.2552G2;Name=BruzV2.2552G2.1;alias=v1_Bruz.2552G2.1;alias=Bruz_scaf_2552.g119.t1;primary=True
Bruz_scaf_2552	Mikado_loci	exon	17726	18510	.	+	.	ID=BruzV2.2552G2.1.exon1;Parent=BruzV2.2552G2.1
Bruz_scaf_2552	Mikado_loci	five_prime_UTR	17726	17841	.	+	.	ID=BruzV2.2552G2.1.five_prime_UTR1;Parent=BruzV2.2552G2.1
Bruz_scaf_2552	Mikado_loci	CDS	17842	18510	.	+	0	ID=BruzV2.2552G2.1.CDS1;Parent=BruzV2.2552G2.1
###
Bruz_scaf_2552	Mikado_loci	superlocus	50270	51382	.	-	.	ID=Mikado_superlocus:Bruz_scaf_2552-:50270-51382;Name=superlocus:Bruz_scaf_2552-:50270-51382
Bruz_scaf_2552	Mikado_loci	gene	50270	51382	18	-	.	ID=BruzV2.2552G4;Name=BruzV2.2552G4;multiexonic=False;superlocus=Mikado_superlocus:Bruz_scaf_2552-:50270-51382
Bruz_scaf_2552	Mikado_loci	mRNA	50270	51382	18	-	.	ID=BruzV2.2552G4.1;Parent=BruzV2.2552G4;Name=BruzV2.2552G4.1;alias=st_MSTRG.27888.1;primary=True
Bruz_scaf_2552	Mikado_loci	exon	50270	51382	.	-	.	ID=BruzV2.2552G4.1.exon1;Parent=BruzV2.2552G4.1
Bruz_scaf_2552	Mikado_loci	three_prime_UTR	50270	50771	.	-	.	ID=BruzV2.2552G4.1.three_prime_UTR1;Parent=BruzV2.2552G4.1
Bruz_scaf_2552	Mikado_loci	CDS	50772	51350	.	-	0	ID=BruzV2.2552G4.1.CDS1;Parent=BruzV2.2552G4.1
Bruz_scaf_2552	Mikado_loci	five_prime_UTR	51351	51382	.	-	.	ID=BruzV2.2552G4.1.five_prime_UTR1;Parent=BruzV2.2552G4.1
###
Bruz_scaf_25528	Mikado_loci	superlocus	3335	4272	.	+	.	ID=Mikado_superlocus:Bruz_scaf_25528+:3335-4272;Name=superlocus:Bruz_scaf_25528+:3335-4272
Bruz_scaf_25528	Mikado_loci	gene	3335	4272	18	+	.	ID=BruzV2.25528G2;Name=BruzV2.25528G2;multiexonic=False;superlocus=Mikado_superlocus:Bruz_scaf_25528+:3335-4272
Bruz_scaf_25528	Mikado_loci	mRNA	3335	4272	18	+	.	ID=BruzV2.25528G2.1;Parent=BruzV2.25528G2;Name=BruzV2.25528G2.1;alias=st_MSTRG.27890.1;primary=True
Bruz_scaf_25528	Mikado_loci	exon	3335	4272	.	+	.	ID=BruzV2.25528G2.1.exon1;Parent=BruzV2.25528G2.1
Bruz_scaf_25528	Mikado_loci	five_prime_UTR	3335	3335	.	+	.	ID=BruzV2.25528G2.1.five_prime_UTR1;Parent=BruzV2.25528G2.1
Bruz_scaf_25528	Mikado_loci	CDS	3336	4106	.	+	0	ID=BruzV2.25528G2.1.CDS1;Parent=BruzV2.25528G2.1
Bruz_scaf_25528	Mikado_loci	three_prime_UTR	4107	4272	.	+	.	ID=BruzV2.25528G2.1.three_prime_UTR1;Parent=BruzV2.25528G2.1
###
Bruz_scaf_25531	Mikado_loci	superlocus	2710	4092	.	-	.	ID=Mikado_superlocus:Bruz_scaf_25531-:2710-4092;Name=superlocus:Bruz_scaf_25531-:2710-4092
Bruz_scaf_25531	Mikado_loci	gene	2710	4092	18	-	.	ID=BruzV2.25531G2;Name=BruzV2.25531G2;multiexonic=False;superlocus=Mikado_superlocus:Bruz_scaf_25531-:2710-4092
Bruz_scaf_25531	Mikado_loci	mRNA	2710	4092	18	-	.	ID=BruzV2.25531G2.1;Parent=BruzV2.25531G2;Name=BruzV2.25531G2.1;alias=st_MSTRG.27894.1;primary=True
Bruz_scaf_25531	Mikado_loci	exon	2710	4092	.	-	.	ID=BruzV2.25531G2.1.exon1;Parent=BruzV2.25531G2.1
Bruz_scaf_25531	Mikado_loci	three_prime_UTR	2710	3101	.	-	.	ID=BruzV2.25531G2.1.three_prime_UTR1;Parent=BruzV2.25531G2.1
Bruz_scaf_25531	Mikado_loci	CDS	3102	4031	.	-	0	ID=BruzV2.25531G2.1.CDS1;Parent=BruzV2.25531G2.1
Bruz_scaf_25531	Mikado_loci	five_prime_UTR	4032	4092	.	-	.	ID=BruzV2.25531G2.1.five_prime_UTR1;Parent=BruzV2.25531G2.1
###
Bruz_scaf_25532	Mikado_loci	superlocus	386	2790	.	+	.	ID=Mikado_superlocus:Bruz_scaf_25532+:386-2790;Name=superlocus:Bruz_scaf_25532+:386-2790
Bruz_scaf_25532	Mikado_loci	gene	386	2790	21	+	.	ID=BruzV2.25532G2;Name=BruzV2.25532G2;multiexonic=True;superlocus=Mikado_superlocus:Bruz_scaf_25532+:386-2790
Bruz_scaf_25532	Mikado_loci	mRNA	386	2790	21	+	.	ID=BruzV2.25532G2.1;Parent=BruzV2.25532G2;Name=BruzV2.25532G2.1;alias=v1_Bruz.25532G2.1;alias=Bruz_scaf_25532.g71.t1;canonical_junctions=1,2;canonical_number=2;canonical_proportion=1.0;primary=True
Bruz_scaf_25532	Mikado_loci	exon	386	451	.	+	.	ID=BruzV2.25532G2.1.exon1;Parent=BruzV2.25532G2.1
Bruz_scaf_25532	Mikado_loci	five_prime_UTR	386	451	.	+	.	ID=BruzV2.25532G2.1.five_prime_UTR1;Parent=BruzV2.25532G2.1
Bruz_scaf_25532	Mikado_loci	exon	886	1617	.	+	.	ID=BruzV2.25532G2.1.exon2;Parent=BruzV2.25532G2.1
Bruz_scaf_25532	Mikado_loci	five_prime_UTR	886	930	.	+	.	ID=BruzV2.25532G2.1.five_prime_UTR2;Parent=BruzV2.25532G2.1
Bruz_scaf_25532	Mikado_loci	CDS	931	1617	.	+	0	ID=BruzV2.25532G2.1.CDS1;Parent=BruzV2.25532G2.1
Bruz_scaf_25532	Mikado_loci	CDS	2604	2606	.	+	0	ID=BruzV2.25532G2.1.CDS2;Parent=BruzV2.25532G2.1
Bruz_scaf_25532	Mikado_loci	exon	2604	2790	.	+	.	ID=BruzV2.25532G2.1.exon3;Parent=BruzV2.25532G2.1
Bruz_scaf_25532	Mikado_loci	three_prime_UTR	2607	2790	.	+	.	ID=BruzV2.25532G2.1.three_prime_UTR1;Parent=BruzV2.25532G2.1
###
Bruz_scaf_25539	Mikado_loci	superlocus	3057	3590	.	+	.	ID=Mikado_superlocus:Bruz_scaf_25539+:3057-3590;Name=superlocus:Bruz_scaf_25539+:3057-3590
Bruz_scaf_25539	Mikado_loci	gene	3057	3590	18	+	.	ID=BruzV2.25539G2;Name=BruzV2.25539G2;multiexonic=False;superlocus=Mikado_superlocus:Bruz_scaf_25539+:3057-3590
Bruz_scaf_25539	Mikado_loci	mRNA	3057	3590	18	+	.	ID=BruzV2.25539G2.1;Parent=BruzV2.25539G2;Name=BruzV2.25539G2.1;alias=v1_Bruz.25539G2.1;alias=MSTRG.26686.1;primary=True
Bruz_scaf_25539	Mikado_loci	CDS	3057	3380	.	+	0	ID=BruzV2.25539G2.1.CDS1;Parent=BruzV2.25539G2.1
Bruz_scaf_25539	Mikado_loci	exon	3057	3590	.	+	.	ID=BruzV2.25539G2.1.exon1;Parent=BruzV2.25539G2.1
Bruz_scaf_25539	Mikado_loci	three_prime_UTR	3381	3590	.	+	.	ID=BruzV2.25539G2.1.three_prime_UTR1;Parent=BruzV2.25539G2.1
###
Bruz_scaf_2554	Mikado_loci	superlocus	5716	11200	.	+	.	ID=Mikado_superlocus:Bruz_scaf_2554+:5716-11200;Name=superlocus:Bruz_scaf_2554+:5716-11200
Bruz_scaf_2554	Mikado_loci	gene	5716	11200	20	+	.	ID=BruzV2.2554G2;Name=BruzV2.2554G2;multiexonic=True;superlocus=Mikado_superlocus:Bruz_scaf_2554+:5716-11200
Bruz_scaf_2554	Mikado_loci	mRNA	5716	11200	20	+	.	ID=BruzV2.2554G2.1;Parent=BruzV2.2554G2;Name=BruzV2.2554G2.1;alias=v1_Bruz.2554G2.1;alias=Bruz_scaf_2554.g120.t1;canonical_junctions=1,2,3;canonical_number=3;canonical_proportion=1.0;primary=True
Bruz_scaf_2554	Mikado_loci	exon	5716	5848	.	+	.	ID=BruzV2.2554G2.1.exon1;Parent=BruzV2.2554G2.1
Bruz_scaf_2554	Mikado_loci	five_prime_UTR	5716	5848	.	+	.	ID=BruzV2.2554G2.1.five_prime_UTR1;Parent=BruzV2.2554G2.1
Bruz_scaf_2554	Mikado_loci	exon	8385	8724	.	+	.	ID=BruzV2.2554G2.1.exon2;Parent=BruzV2.2554G2.1
Bruz_scaf_2554	Mikado_loci	five_prime_UTR	8385	8397	.	+	.	ID=BruzV2.2554G2.1.five_prime_UTR2;Parent=BruzV2.2554G2.1
Bruz_scaf_2554	Mikado_loci	CDS	8398	8724	.	+	0	ID=BruzV2.2554G2.1.CDS1;Parent=BruzV2.2554G2.1
Bruz_scaf_2554	Mikado_loci	CDS	10573	11069	.	+	0	ID=BruzV2.2554G2.1.CDS2;Parent=BruzV2.2554G2.1
Bruz_scaf_2554	Mikado_loci	exon	10573	11069	.	+	.	ID=BruzV2.2554G2.1.exon3;Parent=BruzV2.2554G2.1
Bruz_scaf_2554	Mikado_loci	CDS	11171	11177	.	+	1	ID=BruzV2.2554G2.1.CDS3;Parent=BruzV2.2554G2.1
Bruz_scaf_2554	Mikado_loci	exon	11171	11200	.	+	.	ID=BruzV2.2554G2.1.exon4;Parent=BruzV2.2554G2.1
Bruz_scaf_2554	Mikado_loci	three_prime_UTR	11178	11200	.	+	.	ID=BruzV2.2554G2.1.three_prime_UTR1;Parent=BruzV2.2554G2.1
###
Bruz_scaf_2554	Mikado_loci	superlocus	17556	20840	.	+	.	ID=Mikado_superlocus:Bruz_scaf_2554+:17556-20840;Name=superlocus:Bruz_scaf_2554+:17556-20840
Bruz_scaf_2554	Mikado_loci	gene	17556	20840	20	+	.	ID=BruzV2.2554G4;Name=BruzV2.2554G4;multiexonic=True;superlocus=Mikado_superlocus:Bruz_scaf_2554+:17556-20840
Bruz_scaf_2554	Mikado_loci	mRNA	17556	20840	20	+	.	ID=BruzV2.2554G4.1;Parent=BruzV2.2554G4;Name=BruzV2.2554G4.1;alias=v1_Bruz.2554G4.1;alias=Bruz_scaf_2554.g121.t1;canonical_junctions=1,2;canonical_number=2;canonical_proportion=1.0;primary=True
Bruz_scaf_2554	Mikado_loci	exon	17556	18568	.	+	.	ID=BruzV2.2554G4.1.exon1;Parent=BruzV2.2554G4.1
Bruz_scaf_2554	Mikado_loci	five_prime_UTR	17556	18064	.	+	.	ID=BruzV2.2554G4.1.five_prime_UTR1;Parent=BruzV2.2554G4.1
Bruz_scaf_2554	Mikado_loci	CDS	18065	18568	.	+	0	ID=BruzV2.2554G4.1.CDS1;Parent=BruzV2.2554G4.1
Bruz_scaf_2554	Mikado_loci	CDS	19664	19948	.	+	0	ID=BruzV2.2554G4.1.CDS2;Parent=BruzV2.2554G4.1
Bruz_scaf_2554	Mikado_loci	exon	19664	19948	.	+	.	ID=BruzV2.2554G4.1.exon2;Parent=BruzV2.2554G4.1
Bruz_scaf_2554	Mikado_loci	CDS	20344	20412	.	+	0	ID=BruzV2.2554G4.1.CDS3;Parent=BruzV2.2554G4.1
Bruz_scaf_2554	Mikado_loci	exon	20344	20840	.	+	.	ID=BruzV2.2554G4.1.exon3;Parent=BruzV2.2554G4.1
Bruz_scaf_2554	Mikado_loci	three_prime_UTR	20413	20840	.	+	.	ID=BruzV2.2554G4.1.three_prime_UTR1;Parent=BruzV2.2554G4.1
###
Bruz_scaf_2554	Mikado_loci	superlocus	21576	25455	.	+	.	ID=Mikado_superlocus:Bruz_scaf_2554+:21576-25455;Name=superlocus:Bruz_scaf_2554+:21576-25455
Bruz_scaf_2554	Mikado_loci	gene	21576	25455	20	+	.	ID=BruzV2.2554G6;Name=BruzV2.2554G6;multiexonic=True;superlocus=Mikado_superlocus:Bruz_scaf_2554+:21576-25455
Bruz_scaf_2554	Mikado_loci	mRNA	21576	25455	20	+	.	ID=BruzV2.2554G6.1;Parent=BruzV2.2554G6;Name=BruzV2.2554G6.1;alias=v1_Bruz.2554G6.1;alias=Bruz_scaf_2554.g122.t1;canonical_junctions=1,2,3,4,5,6,7,8,9,10,11,12;canonical_number=12;canonical_proportion=1.0;primary=True
Bruz_scaf_2554	Mikado_loci	exon	21576	22037	.	+	.	ID=BruzV2.2554G6.1.exon1;Parent=BruzV2.2554G6.1
Bruz_scaf_2554	Mikado_loci	five_prime_UTR	21576	21834	.	+	.	ID=BruzV2.2554G6.1.five_prime_UTR1;Parent=BruzV2.2554G6.1
Bruz_scaf_2554	Mikado_loci	CDS	21835	22037	.	+	0	ID=BruzV2.2554G6.1.CDS1;Parent=BruzV2.2554G6.1
Bruz_scaf_2554	Mikado_loci	CDS	22451	22625	.	+	1	ID=BruzV2.2554G6.1.CDS2;Parent=BruzV2.2554G6.1
Bruz_scaf_2554	Mikado_loci	exon	22451	22625	.	+	.	ID=BruzV2.2554G6.1.exon2;Parent=BruzV2.2554G6.1
Bruz_scaf_2554	Mikado_loci	CDS	22717	22800	.	+	0	ID=BruzV2.2554G6.1.CDS3;Parent=BruzV2.2554G6.1
Bruz_scaf_2554	Mikado_loci	exon	22717	22800	.	+	.	ID=BruzV2.2554G6.1.exon3;Parent=BruzV2.2554G6.1
Bruz_scaf_2554	Mikado_loci	CDS	22898	23139	.	+	0	ID=BruzV2.2554G6.1.CDS4;Parent=BruzV2.2554G6.1
Bruz_scaf_2554	Mikado_loci	exon	22898	23139	.	+	.	ID=BruzV2.2554G6.1.exon4;Parent=BruzV2.2554G6.1
Bruz_scaf_2554	Mikado_loci	CDS	23208	23433	.	+	1	ID=BruzV2.2554G6.1.CDS5;Parent=BruzV2.2554G6.1
Bruz_scaf_2554	Mikado_loci	exon	23208	23433	.	+	.	ID=BruzV2.2554G6.1.exon5;Parent=BruzV2.2554G6.1
Bruz_scaf_2554	Mikado_loci	CDS	23562	23641	.	+	0	ID=BruzV2.2554G6.1.CDS6;Parent=BruzV2.2554G6.1
Bruz_scaf_2554	Mikado_loci	exon	23562	23641	.	+	.	ID=BruzV2.2554G6.1.exon6;Parent=BruzV2.2554G6.1
Bruz_scaf_2554	Mikado_loci	CDS	23721	23805	.	+	1	ID=BruzV2.2554G6.1.CDS7;Parent=BruzV2.2554G6.1
Bruz_scaf_2554	Mikado_loci	exon	23721	23805	.	+	.	ID=BruzV2.2554G6.1.exon7;Parent=BruzV2.2554G6.1
Bruz_scaf_2554	Mikado_loci	CDS	23961	24092	.	+	0	ID=BruzV2.2554G6.1.CDS8;Parent=BruzV2.2554G6.1
Bruz_scaf_2554	Mikado_loci	exon	23961	24092	.	+	.	ID=BruzV2.2554G6.1.exon8;Parent=BruzV2.2554G6.1
Bruz_scaf_2554	Mikado_loci	CDS	24205	24318	.	+	0	ID=BruzV2.2554G6.1.CDS9;Parent=BruzV2.2554G6.1
Bruz_scaf_2554	Mikado_loci	exon	24205	24318	.	+	.	ID=BruzV2.2554G6.1.exon9;Parent=BruzV2.2554G6.1
Bruz_scaf_2554	Mikado_loci	CDS	24416	24463	.	+	0	ID=BruzV2.2554G6.1.CDS10;Parent=BruzV2.2554G6.1
Bruz_scaf_2554	Mikado_loci	exon	24416	24463	.	+	.	ID=BruzV2.2554G6.1.exon10;Parent=BruzV2.2554G6.1
Bruz_scaf_2554	Mikado_loci	CDS	24622	24706	.	+	0	ID=BruzV2.2554G6.1.CDS11;Parent=BruzV2.2554G6.1
Bruz_scaf_2554	Mikado_loci	exon	24622	24706	.	+	.	ID=BruzV2.2554G6.1.exon11;Parent=BruzV2.2554G6.1
Bruz_scaf_2554	Mikado_loci	CDS	24914	24967	.	+	2	ID=BruzV2.2554G6.1.CDS12;Parent=BruzV2.2554G6.1
Bruz_scaf_2554	Mikado_loci	exon	24914	24967	.	+	.	ID=BruzV2.2554G6.1.exon12;Parent=BruzV2.2554G6.1
Bruz_scaf_2554	Mikado_loci	CDS	25071	25216	.	+	2	ID=BruzV2.2554G6.1.CDS13;Parent=BruzV2.2554G6.1
Bruz_scaf_2554	Mikado_loci	exon	25071	25455	.	+	.	ID=BruzV2.2554G6.1.exon13;Parent=BruzV2.2554G6.1
Bruz_scaf_2554	Mikado_loci	three_prime_UTR	25217	25455	.	+	.	ID=BruzV2.2554G6.1.three_prime_UTR1;Parent=BruzV2.2554G6.1
###
Bruz_scaf_2554	Mikado_loci	superlocus	26486	31690	.	+	.	ID=Mikado_superlocus:Bruz_scaf_2554+:26486-31690;Name=superlocus:Bruz_scaf_2554+:26486-31690
Bruz_scaf_2554	Mikado_loci	gene	26486	31690	20	+	.	ID=BruzV2.2554G8;Name=BruzV2.2554G8;multiexonic=True;superlocus=Mikado_superlocus:Bruz_scaf_2554+:26486-31690
Bruz_scaf_2554	Mikado_loci	mRNA	26486	31690	20	+	.	ID=BruzV2.2554G8.1;Parent=BruzV2.2554G8;Name=BruzV2.2554G8.1;alias=v1_Bruz.2554G8.1;alias=Bruz_scaf_2554.g123.t1;canonical_junctions=1,2,3,4,5,6,7,8,9,10,11,12,13,14,15;canonical_number=15;canonical_proportion=1.0;primary=True
Bruz_scaf_2554	Mikado_loci	exon	26486	26849	.	+	.	ID=BruzV2.2554G8.1.exon1;Parent=BruzV2.2554G8.1
Bruz_scaf_2554	Mikado_loci	five_prime_UTR	26486	26849	.	+	.	ID=BruzV2.2554G8.1.five_prime_UTR1;Parent=BruzV2.2554G8.1
Bruz_scaf_2554	Mikado_loci	exon	26965	27058	.	+	.	ID=BruzV2.2554G8.1.exon2;Parent=BruzV2.2554G8.1
Bruz_scaf_2554	Mikado_loci	five_prime_UTR	26965	27058	.	+	.	ID=BruzV2.2554G8.1.five_prime_UTR2;Parent=BruzV2.2554G8.1
Bruz_scaf_2554	Mikado_loci	exon	27180	27303	.	+	.	ID=BruzV2.2554G8.1.exon3;Parent=BruzV2.2554G8.1
Bruz_scaf_2554	Mikado_loci	five_prime_UTR	27180	27227	.	+	.	ID=BruzV2.2554G8.1.five_prime_UTR3;Parent=BruzV2.2554G8.1
Bruz_scaf_2554	Mikado_loci	CDS	27228	27303	.	+	0	ID=BruzV2.2554G8.1.CDS1;Parent=BruzV2.2554G8.1
Bruz_scaf_2554	Mikado_loci	CDS	27396	27436	.	+	2	ID=BruzV2.2554G8.1.CDS2;Parent=BruzV2.2554G8.1
Bruz_scaf_2554	Mikado_loci	exon	27396	27436	.	+	.	ID=BruzV2.2554G8.1.exon4;Parent=BruzV2.2554G8.1
Bruz_scaf_2554	Mikado_loci	CDS	27589	27658	.	+	0	ID=BruzV2.2554G8.1.CDS3;Parent=BruzV2.2554G8.1
Bruz_scaf_2554	Mikado_loci	exon	27589	27658	.	+	.	ID=BruzV2.2554G8.1.exon5;Parent=BruzV2.2554G8.1
Bruz_scaf_2554	Mikado_loci	CDS	27753	27901	.	+	2	ID=BruzV2.2554G8.1.CDS4;Parent=BruzV2.2554G8.1
Bruz_scaf_2554	Mikado_loci	exon	27753	27901	.	+	.	ID=BruzV2.2554G8.1.exon6;Parent=BruzV2.2554G8.1
Bruz_scaf_2554	Mikado_loci	CDS	28299	28394	.	+	0	ID=BruzV2.2554G8.1.CDS5;Parent=BruzV2.2554G8.1
Bruz_scaf_2554	Mikado_loci	exon	28299	28394	.	+	.	ID=BruzV2.2554G8.1.exon7;Parent=BruzV2.2554G8.1
Bruz_scaf_2554	Mikado_loci	CDS	28531	28601	.	+	0	ID=BruzV2.2554G8.1.CDS6;Parent=BruzV2.2554G8.1
Bruz_scaf_2554	Mikado_loci	exon	28531	28601	.	+	.	ID=BruzV2.2554G8.1.exon8;Parent=BruzV2.2554G8.1
Bruz_scaf_2554	Mikado_loci	CDS	29195	29256	.	+	1	ID=BruzV2.2554G8.1.CDS7;Parent=BruzV2.2554G8.1
Bruz_scaf_2554	Mikado_loci	exon	29195	29256	.	+	.	ID=BruzV2.2554G8.1.exon9;Parent=BruzV2.2554G8.1
Bruz_scaf_2554	Mikado_loci	CDS	29492	29555	.	+	2	ID=BruzV2.2554G8.1.CDS8;Parent=BruzV2.2554G8.1
Bruz_scaf_2554	Mikado_loci	exon	29492	29555	.	+	.	ID=BruzV2.2554G8.1.exon10;Parent=BruzV2.2554G8.1
Bruz_scaf_2554	Mikado_loci	CDS	29642	29726	.	+	1	ID=BruzV2.2554G8.1.CDS9;Parent=BruzV2.2554G8.1
Bruz_scaf_2554	Mikado_loci	exon	29642	29726	.	+	.	ID=BruzV2.2554G8.1.exon11;Parent=BruzV2.2554G8.1
Bruz_scaf_2554	Mikado_loci	CDS	29806	29932	.	+	0	ID=BruzV2.2554G8.1.CDS10;Parent=BruzV2.2554G8.1
Bruz_scaf_2554	Mikado_loci	exon	29806	29932	.	+	.	ID=BruzV2.2554G8.1.exon12;Parent=BruzV2.2554G8.1
Bruz_scaf_2554	Mikado_loci	CDS	30039	30115	.	+	2	ID=BruzV2.2554G8.1.CDS11;Parent=BruzV2.2554G8.1
Bruz_scaf_2554	Mikado_loci	exon	30039	30115	.	+	.	ID=BruzV2.2554G8.1.exon13;Parent=BruzV2.2554G8.1
Bruz_scaf_2554	Mikado_loci	CDS	30225	30285	.	+	0	ID=BruzV2.2554G8.1.CDS12;Parent=BruzV2.2554G8.1
Bruz_scaf_2554	Mikado_loci	exon	30225	30285	.	+	.	ID=BruzV2.2554G8.1.exon14;Parent=BruzV2.2554G8.1
Bruz_scaf_2554	Mikado_loci	CDS	30368	30501	.	+	2	ID=BruzV2.2554G8.1.CDS13;Parent=BruzV2.2554G8.1
Bruz_scaf_2554	Mikado_loci	exon	30368	30501	.	+	.	ID=BruzV2.2554G8.1.exon15;Parent=BruzV2.2554G8.1
Bruz_scaf_2554	Mikado_loci	CDS	30932	31273	.	+	0	ID=BruzV2.2554G8.1.CDS14;Parent=BruzV2.2554G8.1
Bruz_scaf_2554	Mikado_loci	exon	30932	31690	.	+	.	ID=BruzV2.2554G8.1.exon16;Parent=BruzV2.2554G8.1
Bruz_scaf_2554	Mikado_loci	three_prime_UTR	31274	31690	.	+	.	ID=BruzV2.2554G8.1.three_prime_UTR1;Parent=BruzV2.2554G8.1
###
Bruz_scaf_2554	Mikado_loci	superlocus	31769	35305	.	-	.	ID=Mikado_superlocus:Bruz_scaf_2554-:31769-35305;Name=superlocus:Bruz_scaf_2554-:31769-35305
Bruz_scaf_2554	Mikado_loci	gene	31769	35305	20	-	.	ID=BruzV2.2554G10;Name=BruzV2.2554G10;multiexonic=True;superlocus=Mikado_superlocus:Bruz_scaf_2554-:31769-35305
Bruz_scaf_2554	Mikado_loci	mRNA	31769	35305	20	-	.	ID=BruzV2.2554G10.1;Parent=BruzV2.2554G10;Name=BruzV2.2554G10.1;alias=v1_Bruz.2554G10.1;alias=Bruz_scaf_2554.g124.t1;canonical_junctions=1,2,3,4,5,6,7,8,9,10;canonical_number=10;canonical_proportion=1.0;primary=True
Bruz_scaf_2554	Mikado_loci	exon	31769	32073	.	-	.	ID=BruzV2.2554G10.1.exon1;Parent=BruzV2.2554G10.1
Bruz_scaf_2554	Mikado_loci	three_prime_UTR	31769	32021	.	-	.	ID=BruzV2.2554G10.1.three_prime_UTR1;Parent=BruzV2.2554G10.1
Bruz_scaf_2554	Mikado_loci	CDS	32022	32073	.	-	1	ID=BruzV2.2554G10.1.CDS1;Parent=BruzV2.2554G10.1
Bruz_scaf_2554	Mikado_loci	CDS	32737	32792	.	-	0	ID=BruzV2.2554G10.1.CDS2;Parent=BruzV2.2554G10.1
Bruz_scaf_2554	Mikado_loci	exon	32737	32792	.	-	.	ID=BruzV2.2554G10.1.exon2;Parent=BruzV2.2554G10.1
Bruz_scaf_2554	Mikado_loci	CDS	32875	32910	.	-	0	ID=BruzV2.2554G10.1.CDS3;Parent=BruzV2.2554G10.1
Bruz_scaf_2554	Mikado_loci	exon	32875	32910	.	-	.	ID=BruzV2.2554G10.1.exon3;Parent=BruzV2.2554G10.1
Bruz_scaf_2554	Mikado_loci	CDS	33038	33118	.	-	0	ID=BruzV2.2554G10.1.CDS4;Parent=BruzV2.2554G10.1
Bruz_scaf_2554	Mikado_loci	exon	33038	33118	.	-	.	ID=BruzV2.2554G10.1.exon4;Parent=BruzV2.2554G10.1
Bruz_scaf_2554	Mikado_loci	CDS	33314	33385	.	-	0	ID=BruzV2.2554G10.1.CDS5;Parent=BruzV2.2554G10.1
Bruz_scaf_2554	Mikado_loci	exon	33314	33385	.	-	.	ID=BruzV2.2554G10.1.exon5;Parent=BruzV2.2554G10.1
Bruz_scaf_2554	Mikado_loci	CDS	33604	33675	.	-	0	ID=BruzV2.2554G10.1.CDS6;Parent=BruzV2.2554G10.1
Bruz_scaf_2554	Mikado_loci	exon	33604	33675	.	-	.	ID=BruzV2.2554G10.1.exon6;Parent=BruzV2.2554G10.1
Bruz_scaf_2554	Mikado_loci	CDS	33759	33863	.	-	0	ID=BruzV2.2554G10.1.CDS7;Parent=BruzV2.2554G10.1
Bruz_scaf_2554	Mikado_loci	exon	33759	33863	.	-	.	ID=BruzV2.2554G10.1.exon7;Parent=BruzV2.2554G10.1
Bruz_scaf_2554	Mikado_loci	CDS	33948	33998	.	-	0	ID=BruzV2.2554G10.1.CDS8;Parent=BruzV2.2554G10.1
Bruz_scaf_2554	Mikado_loci	exon	33948	33998	.	-	.	ID=BruzV2.2554G10.1.exon8;Parent=BruzV2.2554G10.1
Bruz_scaf_2554	Mikado_loci	CDS	34308	34342	.	-	2	ID=BruzV2.2554G10.1.CDS9;Parent=BruzV2.2554G10.1
Bruz_scaf_2554	Mikado_loci	exon	34308	34342	.	-	.	ID=BruzV2.2554G10.1.exon9;Parent=BruzV2.2554G10.1
Bruz_scaf_2554	Mikado_loci	CDS	34880	34924	.	-	2	ID=BruzV2.2554G10.1.CDS10;Parent=BruzV2.2554G10.1
Bruz_scaf_2554	Mikado_loci	exon	34880	34924	.	-	.	ID=BruzV2.2554G10.1.exon10;Parent=BruzV2.2554G10.1
Bruz_scaf_2554	Mikado_loci	CDS	35154	35304	.	-	0	ID=BruzV2.2554G10.1.CDS11;Parent=BruzV2.2554G10.1
Bruz_scaf_2554	Mikado_loci	exon	35154	35305	.	-	.	ID=BruzV2.2554G10.1.exon11;Parent=BruzV2.2554G10.1
Bruz_scaf_2554	Mikado_loci	five_prime_UTR	35305	35305	.	-	.	ID=BruzV2.2554G10.1.five_prime_UTR1;Parent=BruzV2.2554G10.1
###
Bruz_scaf_2554	Mikado_loci	superlocus	41316	47490	.	+	.	ID=Mikado_superlocus:Bruz_scaf_2554+:41316-47490;Name=superlocus:Bruz_scaf_2554+:41316-47490
Bruz_scaf_2554	Mikado_loci	gene	41316	47490	19	+	.	ID=BruzV2.2554G12;Name=BruzV2.2554G12;multiexonic=True;superlocus=Mikado_superlocus:Bruz_scaf_2554+:41316-47490
Bruz_scaf_2554	Mikado_loci	mRNA	41316	47490	19	+	.	ID=BruzV2.2554G12.1;Parent=BruzV2.2554G12;Name=BruzV2.2554G12.1;alias=v1_Bruz.2554G12.1;alias=Bruz_scaf_2554.g126.t1;canonical_junctions=1,2,3,4,5,6,7,8,9,10,11,12;canonical_number=12;canonical_proportion=1.0;primary=True
Bruz_scaf_2554	Mikado_loci	exon	41316	41380	.	+	.	ID=BruzV2.2554G12.1.exon1;Parent=BruzV2.2554G12.1
Bruz_scaf_2554	Mikado_loci	five_prime_UTR	41316	41317	.	+	.	ID=BruzV2.2554G12.1.five_prime_UTR1;Parent=BruzV2.2554G12.1
Bruz_scaf_2554	Mikado_loci	CDS	41318	41380	.	+	0	ID=BruzV2.2554G12.1.CDS1;Parent=BruzV2.2554G12.1
Bruz_scaf_2554	Mikado_loci	CDS	41571	41819	.	+	0	ID=BruzV2.2554G12.1.CDS2;Parent=BruzV2.2554G12.1
Bruz_scaf_2554	Mikado_loci	exon	41571	41819	.	+	.	ID=BruzV2.2554G12.1.exon2;Parent=BruzV2.2554G12.1
Bruz_scaf_2554	Mikado_loci	CDS	41914	42016	.	+	0	ID=BruzV2.2554G12.1.CDS3;Parent=BruzV2.2554G12.1
Bruz_scaf_2554	Mikado_loci	exon	41914	42016	.	+	.	ID=BruzV2.2554G12.1.exon3;Parent=BruzV2.2554G12.1
Bruz_scaf_2554	Mikado_loci	CDS	42093	42192	.	+	2	ID=BruzV2.2554G12.1.CDS4;Parent=BruzV2.2554G12.1
Bruz_scaf_2554	Mikado_loci	exon	42093	42192	.	+	.	ID=BruzV2.2554G12.1.exon4;Parent=BruzV2.2554G12.1
Bruz_scaf_2554	Mikado_loci	CDS	43011	43116	.	+	1	ID=BruzV2.2554G12.1.CDS5;Parent=BruzV2.2554G12.1
Bruz_scaf_2554	Mikado_loci	exon	43011	43116	.	+	.	ID=BruzV2.2554G12.1.exon5;Parent=BruzV2.2554G12.1
Bruz_scaf_2554	Mikado_loci	CDS	43250	43340	.	+	0	ID=BruzV2.2554G12.1.CDS6;Parent=BruzV2.2554G12.1
Bruz_scaf_2554	Mikado_loci	exon	43250	43340	.	+	.	ID=BruzV2.2554G12.1.exon6;Parent=BruzV2.2554G12.1
Bruz_scaf_2554	Mikado_loci	CDS	44279	44420	.	+	2	ID=BruzV2.2554G12.1.CDS7;Parent=BruzV2.2554G12.1
Bruz_scaf_2554	Mikado_loci	exon	44279	44420	.	+	.	ID=BruzV2.2554G12.1.exon7;Parent=BruzV2.2554G12.1
Bruz_scaf_2554	Mikado_loci	CDS	44703	44850	.	+	1	ID=BruzV2.2554G12.1.CDS8;Parent=BruzV2.2554G12.1
Bruz_scaf_2554	Mikado_loci	exon	44703	44850	.	+	.	ID=BruzV2.2554G12.1.exon8;Parent=BruzV2.2554G12.1
Bruz_scaf_2554	Mikado_loci	CDS	44942	45051	.	+	0	ID=BruzV2.2554G12.1.CDS9;Parent=BruzV2.2554G12.1
Bruz_scaf_2554	Mikado_loci	exon	44942	45051	.	+	.	ID=BruzV2.2554G12.1.exon9;Parent=BruzV2.2554G12.1
Bruz_scaf_2554	Mikado_loci	CDS	45457	45613	.	+	1	ID=BruzV2.2554G12.1.CDS10;Parent=BruzV2.2554G12.1
Bruz_scaf_2554	Mikado_loci	exon	45457	45613	.	+	.	ID=BruzV2.2554G12.1.exon10;Parent=BruzV2.2554G12.1
Bruz_scaf_2554	Mikado_loci	CDS	45681	45806	.	+	0	ID=BruzV2.2554G12.1.CDS11;Parent=BruzV2.2554G12.1
Bruz_scaf_2554	Mikado_loci	exon	45681	45806	.	+	.	ID=BruzV2.2554G12.1.exon11;Parent=BruzV2.2554G12.1
Bruz_scaf_2554	Mikado_loci	CDS	45888	46028	.	+	0	ID=BruzV2.2554G12.1.CDS12;Parent=BruzV2.2554G12.1
Bruz_scaf_2554	Mikado_loci	exon	45888	46033	.	+	.	ID=BruzV2.2554G12.1.exon12;Parent=BruzV2.2554G12.1
Bruz_scaf_2554	Mikado_loci	three_prime_UTR	46029	46033	.	+	.	ID=BruzV2.2554G12.1.three_prime_UTR1;Parent=BruzV2.2554G12.1
Bruz_scaf_2554	Mikado_loci	exon	46424	47490	.	+	.	ID=BruzV2.2554G12.1.exon13;Parent=BruzV2.2554G12.1
Bruz_scaf_2554	Mikado_loci	three_prime_UTR	46424	47490	.	+	.	ID=BruzV2.2554G12.1.three_prime_UTR2;Parent=BruzV2.2554G12.1
###
Bruz_scaf_2554	Mikado_loci	superlocus	48851	51665	.	-	.	ID=Mikado_superlocus:Bruz_scaf_2554-:48851-51665;Name=superlocus:Bruz_scaf_2554-:48851-51665
Bruz_scaf_2554	Mikado_loci	gene	48851	51665	19	-	.	ID=BruzV2.2554G14;Name=BruzV2.2554G14;multiexonic=False;superlocus=Mikado_superlocus:Bruz_scaf_2554-:48851-51665
Bruz_scaf_2554	Mikado_loci	mRNA	48851	51665	19	-	.	ID=BruzV2.2554G14.1;Parent=BruzV2.2554G14;Name=BruzV2.2554G14.1;alias=v1_Bruz.2554G14.1;alias=Bruz_scaf_2554.g127.t1;primary=True
Bruz_scaf_2554	Mikado_loci	exon	48851	51665	.	-	.	ID=BruzV2.2554G14.1.exon1;Parent=BruzV2.2554G14.1
Bruz_scaf_2554	Mikado_loci	three_prime_UTR	48851	49117	.	-	.	ID=BruzV2.2554G14.1.three_prime_UTR1;Parent=BruzV2.2554G14.1
Bruz_scaf_2554	Mikado_loci	CDS	49118	50872	.	-	0	ID=BruzV2.2554G14.1.CDS1;Parent=BruzV2.2554G14.1
Bruz_scaf_2554	Mikado_loci	five_prime_UTR	50873	51665	.	-	.	ID=BruzV2.2554G14.1.five_prime_UTR1;Parent=BruzV2.2554G14.1
###
Bruz_scaf_25540	Mikado_loci	superlocus	3510	4168	.	+	.	ID=Mikado_superlocus:Bruz_scaf_25540+:3510-4168;Name=superlocus:Bruz_scaf_25540+:3510-4168
Bruz_scaf_25540	Mikado_loci	gene	3510	4168	18	+	.	ID=BruzV2.25540G2;Name=BruzV2.25540G2;multiexonic=False;superlocus=Mikado_superlocus:Bruz_scaf_25540+:3510-4168
Bruz_scaf_25540	Mikado_loci	mRNA	3510	4168	18	+	.	ID=BruzV2.25540G2.1;Parent=BruzV2.25540G2;Name=BruzV2.25540G2.1;alias=st_MSTRG.27910.1;primary=True
Bruz_scaf_25540	Mikado_loci	exon	3510	4168	.	+	.	ID=BruzV2.25540G2.1.exon1;Parent=BruzV2.25540G2.1
Bruz_scaf_25540	Mikado_loci	five_prime_UTR	3510	3511	.	+	.	ID=BruzV2.25540G2.1.five_prime_UTR1;Parent=BruzV2.25540G2.1
Bruz_scaf_25540	Mikado_loci	CDS	3512	3910	.	+	0	ID=BruzV2.25540G2.1.CDS1;Parent=BruzV2.25540G2.1
Bruz_scaf_25540	Mikado_loci	three_prime_UTR	3911	4168	.	+	.	ID=BruzV2.25540G2.1.three_prime_UTR1;Parent=BruzV2.25540G2.1
###
Bruz_scaf_25542	Mikado_loci	superlocus	616	3499	.	+	.	ID=Mikado_superlocus:Bruz_scaf_25542+:616-3499;Name=superlocus:Bruz_scaf_25542+:616-3499
Bruz_scaf_25542	Mikado_loci	gene	616	3499	20	+	.	ID=BruzV2.25542G2;Name=BruzV2.25542G2;multiexonic=True;superlocus=Mikado_superlocus:Bruz_scaf_25542+:616-3499
Bruz_scaf_25542	Mikado_loci	mRNA	616	3499	20	+	.	ID=BruzV2.25542G2.1;Parent=BruzV2.25542G2;Name=BruzV2.25542G2.1;alias=v1_Bruz.25542G2.1;alias=Bruz_scaf_25542.g72.t1;canonical_junctions=1,2,3,4,5,6,7;canonical_number=7;canonical_proportion=1.0;primary=True
Bruz_scaf_25542	Mikado_loci	exon	616	747	.	+	.	ID=BruzV2.25542G2.1.exon1;Parent=BruzV2.25542G2.1
Bruz_scaf_25542	Mikado_loci	five_prime_UTR	616	744	.	+	.	ID=BruzV2.25542G2.1.five_prime_UTR1;Parent=BruzV2.25542G2.1
Bruz_scaf_25542	Mikado_loci	CDS	745	747	.	+	0	ID=BruzV2.25542G2.1.CDS1;Parent=BruzV2.25542G2.1
Bruz_scaf_25542	Mikado_loci	CDS	1233	1400	.	+	0	ID=BruzV2.25542G2.1.CDS2;Parent=BruzV2.25542G2.1
Bruz_scaf_25542	Mikado_loci	exon	1233	1400	.	+	.	ID=BruzV2.25542G2.1.exon2;Parent=BruzV2.25542G2.1
Bruz_scaf_25542	Mikado_loci	CDS	1774	1838	.	+	0	ID=BruzV2.25542G2.1.CDS3;Parent=BruzV2.25542G2.1
Bruz_scaf_25542	Mikado_loci	exon	1774	1838	.	+	.	ID=BruzV2.25542G2.1.exon3;Parent=BruzV2.25542G2.1
Bruz_scaf_25542	Mikado_loci	CDS	1979	2069	.	+	1	ID=BruzV2.25542G2.1.CDS4;Parent=BruzV2.25542G2.1
Bruz_scaf_25542	Mikado_loci	exon	1979	2069	.	+	.	ID=BruzV2.25542G2.1.exon4;Parent=BruzV2.25542G2.1
Bruz_scaf_25542	Mikado_loci	CDS	2446	2532	.	+	0	ID=BruzV2.25542G2.1.CDS5;Parent=BruzV2.25542G2.1
Bruz_scaf_25542	Mikado_loci	exon	2446	2532	.	+	.	ID=BruzV2.25542G2.1.exon5;Parent=BruzV2.25542G2.1
Bruz_scaf_25542	Mikado_loci	CDS	2742	2813	.	+	0	ID=BruzV2.25542G2.1.CDS6;Parent=BruzV2.25542G2.1
Bruz_scaf_25542	Mikado_loci	exon	2742	2813	.	+	.	ID=BruzV2.25542G2.1.exon6;Parent=BruzV2.25542G2.1
Bruz_scaf_25542	Mikado_loci	CDS	3107	3147	.	+	0	ID=BruzV2.25542G2.1.CDS7;Parent=BruzV2.25542G2.1
Bruz_scaf_25542	Mikado_loci	exon	3107	3147	.	+	.	ID=BruzV2.25542G2.1.exon7;Parent=BruzV2.25542G2.1
Bruz_scaf_25542	Mikado_loci	CDS	3201	3258	.	+	1	ID=BruzV2.25542G2.1.CDS8;Parent=BruzV2.25542G2.1
Bruz_scaf_25542	Mikado_loci	exon	3201	3499	.	+	.	ID=BruzV2.25542G2.1.exon8;Parent=BruzV2.25542G2.1
Bruz_scaf_25542	Mikado_loci	three_prime_UTR	3259	3499	.	+	.	ID=BruzV2.25542G2.1.three_prime_UTR1;Parent=BruzV2.25542G2.1
###
Bruz_scaf_25545	Mikado_loci	superlocus	3186	4151	.	+	.	ID=Mikado_superlocus:Bruz_scaf_25545+:3186-4151;Name=superlocus:Bruz_scaf_25545+:3186-4151
Bruz_scaf_25545	Mikado_loci	gene	3186	4151	19	+	.	ID=BruzV2.25545G2;Name=BruzV2.25545G2;multiexonic=False;superlocus=Mikado_superlocus:Bruz_scaf_25545+:3186-4151
Bruz_scaf_25545	Mikado_loci	mRNA	3186	4151	19	+	.	ID=BruzV2.25545G2.1;Parent=BruzV2.25545G2;Name=BruzV2.25545G2.1;alias=v1_Bruz.25545G2.1;alias=Bruz_scaf_25545.g73.t1;primary=True
Bruz_scaf_25545	Mikado_loci	exon	3186	4151	.	+	.	ID=BruzV2.25545G2.1.exon1;Parent=BruzV2.25545G2.1
Bruz_scaf_25545	Mikado_loci	five_prime_UTR	3186	3555	.	+	.	ID=BruzV2.25545G2.1.five_prime_UTR1;Parent=BruzV2.25545G2.1
Bruz_scaf_25545	Mikado_loci	CDS	3556	3993	.	+	0	ID=BruzV2.25545G2.1.CDS1;Parent=BruzV2.25545G2.1
Bruz_scaf_25545	Mikado_loci	three_prime_UTR	3994	4151	.	+	.	ID=BruzV2.25545G2.1.three_prime_UTR1;Parent=BruzV2.25545G2.1
###
Bruz_scaf_2555	Mikado_loci	superlocus	1298	4455	.	-	.	ID=Mikado_superlocus:Bruz_scaf_2555-:1298-4455;Name=superlocus:Bruz_scaf_2555-:1298-4455
Bruz_scaf_2555	Mikado_loci	gene	2111	4455	17	-	.	ID=BruzV2.2555G2;Name=BruzV2.2555G2;multiexonic=True;superlocus=Mikado_superlocus:Bruz_scaf_2555-:1298-4455
Bruz_scaf_2555	Mikado_loci	mRNA	2111	4455	17	-	.	ID=BruzV2.2555G2.1;Parent=BruzV2.2555G2;Name=BruzV2.2555G2.1;alias=v1_Bruz.2555G2.2;alias=Bruz_scaf_2555.g128.t1;canonical_junctions=1;canonical_number=1;canonical_proportion=1.0;ccode=G;primary=True
Bruz_scaf_2555	Mikado_loci	exon	2111	2215	.	-	.	ID=BruzV2.2555G2.1.exon1;Parent=BruzV2.2555G2.1
Bruz_scaf_2555	Mikado_loci	three_prime_UTR	2111	2215	.	-	.	ID=BruzV2.2555G2.1.three_prime_UTR1;Parent=BruzV2.2555G2.1
Bruz_scaf_2555	Mikado_loci	exon	2602	4455	.	-	.	ID=BruzV2.2555G2.1.exon2;Parent=BruzV2.2555G2.1
Bruz_scaf_2555	Mikado_loci	three_prime_UTR	2602	2909	.	-	.	ID=BruzV2.2555G2.1.three_prime_UTR2;Parent=BruzV2.2555G2.1
Bruz_scaf_2555	Mikado_loci	CDS	2910	3938	.	-	0	ID=BruzV2.2555G2.1.CDS1;Parent=BruzV2.2555G2.1
Bruz_scaf_2555	Mikado_loci	five_prime_UTR	3939	4455	.	-	.	ID=BruzV2.2555G2.1.five_prime_UTR1;Parent=BruzV2.2555G2.1
###
Bruz_scaf_2555	Mikado_loci	superlocus	17265	18930	.	-	.	ID=Mikado_superlocus:Bruz_scaf_2555-:17265-18930;Name=superlocus:Bruz_scaf_2555-:17265-18930
Bruz_scaf_2555	Mikado_loci	gene	17265	18930	18	-	.	ID=BruzV2.2555G4;Name=BruzV2.2555G4;multiexonic=False;superlocus=Mikado_superlocus:Bruz_scaf_2555-:17265-18930
Bruz_scaf_2555	Mikado_loci	mRNA	17265	18930	18	-	.	ID=BruzV2.2555G4.1;Parent=BruzV2.2555G4;Name=BruzV2.2555G4.1;alias=st_MSTRG.27917.1;primary=True
Bruz_scaf_2555	Mikado_loci	exon	17265	18930	.	-	.	ID=BruzV2.2555G4.1.exon1;Parent=BruzV2.2555G4.1
Bruz_scaf_2555	Mikado_loci	three_prime_UTR	17265	18245	.	-	.	ID=BruzV2.2555G4.1.three_prime_UTR1;Parent=BruzV2.2555G4.1
Bruz_scaf_2555	Mikado_loci	CDS	18246	18602	.	-	0	ID=BruzV2.2555G4.1.CDS1;Parent=BruzV2.2555G4.1
Bruz_scaf_2555	Mikado_loci	five_prime_UTR	18603	18930	.	-	.	ID=BruzV2.2555G4.1.five_prime_UTR1;Parent=BruzV2.2555G4.1
###
Bruz_scaf_2555	Mikado_loci	superlocus	19643	31745	.	-	.	ID=Mikado_superlocus:Bruz_scaf_2555-:19643-31745;Name=superlocus:Bruz_scaf_2555-:19643-31745
Bruz_scaf_2555	Mikado_loci	gene	19651	31745	21	-	.	ID=BruzV2.2555G6;Name=BruzV2.2555G6;multiexonic=True;superlocus=Mikado_superlocus:Bruz_scaf_2555-:19643-31745
Bruz_scaf_2555	Mikado_loci	mRNA	19651	31745	21	-	.	ID=BruzV2.2555G6.1;Parent=BruzV2.2555G6;Name=BruzV2.2555G6.1;alias=v1_Bruz.2555G6.1;alias=Bruz_scaf_2555.g129.t1;canonical_junctions=1,2,3,4,5,6,7,8,9,10,11,12,13,14,15,16,17,18,19,20,21,22,23,24;canonical_number=24;canonical_proportion=1.0;primary=True
Bruz_scaf_2555	Mikado_loci	exon	19651	20075	.	-	.	ID=BruzV2.2555G6.1.exon1;Parent=BruzV2.2555G6.1
Bruz_scaf_2555	Mikado_loci	three_prime_UTR	19651	20018	.	-	.	ID=BruzV2.2555G6.1.three_prime_UTR1;Parent=BruzV2.2555G6.1
Bruz_scaf_2555	Mikado_loci	CDS	20019	20075	.	-	0	ID=BruzV2.2555G6.1.CDS1;Parent=BruzV2.2555G6.1
Bruz_scaf_2555	Mikado_loci	CDS	20159	22318	.	-	0	ID=BruzV2.2555G6.1.CDS2;Parent=BruzV2.2555G6.1
Bruz_scaf_2555	Mikado_loci	exon	20159	22318	.	-	.	ID=BruzV2.2555G6.1.exon2;Parent=BruzV2.2555G6.1
Bruz_scaf_2555	Mikado_loci	CDS	22406	22585	.	-	0	ID=BruzV2.2555G6.1.CDS3;Parent=BruzV2.2555G6.1
Bruz_scaf_2555	Mikado_loci	exon	22406	22585	.	-	.	ID=BruzV2.2555G6.1.exon3;Parent=BruzV2.2555G6.1
Bruz_scaf_2555	Mikado_loci	CDS	22862	23072	.	-	1	ID=BruzV2.2555G6.1.CDS4;Parent=BruzV2.2555G6.1
Bruz_scaf_2555	Mikado_loci	exon	22862	23072	.	-	.	ID=BruzV2.2555G6.1.exon4;Parent=BruzV2.2555G6.1
Bruz_scaf_2555	Mikado_loci	CDS	23161	23528	.	-	0	ID=BruzV2.2555G6.1.CDS5;Parent=BruzV2.2555G6.1
Bruz_scaf_2555	Mikado_loci	exon	23161	23528	.	-	.	ID=BruzV2.2555G6.1.exon5;Parent=BruzV2.2555G6.1
Bruz_scaf_2555	Mikado_loci	CDS	23616	23853	.	-	1	ID=BruzV2.2555G6.1.CDS6;Parent=BruzV2.2555G6.1
Bruz_scaf_2555	Mikado_loci	exon	23616	23853	.	-	.	ID=BruzV2.2555G6.1.exon6;Parent=BruzV2.2555G6.1
Bruz_scaf_2555	Mikado_loci	CDS	23980	24305	.	-	0	ID=BruzV2.2555G6.1.CDS7;Parent=BruzV2.2555G6.1
Bruz_scaf_2555	Mikado_loci	exon	23980	24305	.	-	.	ID=BruzV2.2555G6.1.exon7;Parent=BruzV2.2555G6.1
Bruz_scaf_2555	Mikado_loci	CDS	24390	24659	.	-	0	ID=BruzV2.2555G6.1.CDS8;Parent=BruzV2.2555G6.1
Bruz_scaf_2555	Mikado_loci	exon	24390	24659	.	-	.	ID=BruzV2.2555G6.1.exon8;Parent=BruzV2.2555G6.1
Bruz_scaf_2555	Mikado_loci	CDS	24750	24872	.	-	0	ID=BruzV2.2555G6.1.CDS9;Parent=BruzV2.2555G6.1
Bruz_scaf_2555	Mikado_loci	exon	24750	24872	.	-	.	ID=BruzV2.2555G6.1.exon9;Parent=BruzV2.2555G6.1
Bruz_scaf_2555	Mikado_loci	CDS	26019	26105	.	-	0	ID=BruzV2.2555G6.1.CDS10;Parent=BruzV2.2555G6.1
Bruz_scaf_2555	Mikado_loci	exon	26019	26105	.	-	.	ID=BruzV2.2555G6.1.exon10;Parent=BruzV2.2555G6.1
Bruz_scaf_2555	Mikado_loci	CDS	26187	26291	.	-	0	ID=BruzV2.2555G6.1.CDS11;Parent=BruzV2.2555G6.1
Bruz_scaf_2555	Mikado_loci	exon	26187	26291	.	-	.	ID=BruzV2.2555G6.1.exon11;Parent=BruzV2.2555G6.1
Bruz_scaf_2555	Mikado_loci	CDS	26382	26438	.	-	0	ID=BruzV2.2555G6.1.CDS12;Parent=BruzV2.2555G6.1
Bruz_scaf_2555	Mikado_loci	exon	26382	26438	.	-	.	ID=BruzV2.2555G6.1.exon12;Parent=BruzV2.2555G6.1
Bruz_scaf_2555	Mikado_loci	CDS	26535	26609	.	-	0	ID=BruzV2.2555G6.1.CDS13;Parent=BruzV2.2555G6.1
Bruz_scaf_2555	Mikado_loci	exon	26535	26609	.	-	.	ID=BruzV2.2555G6.1.exon13;Parent=BruzV2.2555G6.1
Bruz_scaf_2555	Mikado_loci	CDS	26711	26827	.	-	0	ID=BruzV2.2555G6.1.CDS14;Parent=BruzV2.2555G6.1
Bruz_scaf_2555	Mikado_loci	exon	26711	26827	.	-	.	ID=BruzV2.2555G6.1.exon14;Parent=BruzV2.2555G6.1
Bruz_scaf_2555	Mikado_loci	CDS	26913	27037	.	-	2	ID=BruzV2.2555G6.1.CDS15;Parent=BruzV2.2555G6.1
Bruz_scaf_2555	Mikado_loci	exon	26913	27037	.	-	.	ID=BruzV2.2555G6.1.exon15;Parent=BruzV2.2555G6.1
Bruz_scaf_2555	Mikado_loci	CDS	27118	27157	.	-	0	ID=BruzV2.2555G6.1.CDS16;Parent=BruzV2.2555G6.1
Bruz_scaf_2555	Mikado_loci	exon	27118	27157	.	-	.	ID=BruzV2.2555G6.1.exon16;Parent=BruzV2.2555G6.1
Bruz_scaf_2555	Mikado_loci	CDS	27469	27656	.	-	2	ID=BruzV2.2555G6.1.CDS17;Parent=BruzV2.2555G6.1
Bruz_scaf_2555	Mikado_loci	exon	27469	27656	.	-	.	ID=BruzV2.2555G6.1.exon17;Parent=BruzV2.2555G6.1
Bruz_scaf_2555	Mikado_loci	CDS	27735	27828	.	-	0	ID=BruzV2.2555G6.1.CDS18;Parent=BruzV2.2555G6.1
Bruz_scaf_2555	Mikado_loci	exon	27735	27828	.	-	.	ID=BruzV2.2555G6.1.exon18;Parent=BruzV2.2555G6.1
Bruz_scaf_2555	Mikado_loci	CDS	27914	28087	.	-	0	ID=BruzV2.2555G6.1.CDS19;Parent=BruzV2.2555G6.1
Bruz_scaf_2555	Mikado_loci	exon	27914	28087	.	-	.	ID=BruzV2.2555G6.1.exon19;Parent=BruzV2.2555G6.1
Bruz_scaf_2555	Mikado_loci	CDS	28296	28391	.	-	0	ID=BruzV2.2555G6.1.CDS20;Parent=BruzV2.2555G6.1
Bruz_scaf_2555	Mikado_loci	exon	28296	28391	.	-	.	ID=BruzV2.2555G6.1.exon20;Parent=BruzV2.2555G6.1
Bruz_scaf_2555	Mikado_loci	CDS	28488	28580	.	-	0	ID=BruzV2.2555G6.1.CDS21;Parent=BruzV2.2555G6.1
Bruz_scaf_2555	Mikado_loci	exon	28488	28580	.	-	.	ID=BruzV2.2555G6.1.exon21;Parent=BruzV2.2555G6.1
Bruz_scaf_2555	Mikado_loci	CDS	28716	28874	.	-	0	ID=BruzV2.2555G6.1.CDS22;Parent=BruzV2.2555G6.1
Bruz_scaf_2555	Mikado_loci	exon	28716	28874	.	-	.	ID=BruzV2.2555G6.1.exon22;Parent=BruzV2.2555G6.1
Bruz_scaf_2555	Mikado_loci	CDS	28966	29172	.	-	0	ID=BruzV2.2555G6.1.CDS23;Parent=BruzV2.2555G6.1
Bruz_scaf_2555	Mikado_loci	exon	28966	29172	.	-	.	ID=BruzV2.2555G6.1.exon23;Parent=BruzV2.2555G6.1
Bruz_scaf_2555	Mikado_loci	CDS	29282	29632	.	-	0	ID=BruzV2.2555G6.1.CDS24;Parent=BruzV2.2555G6.1
Bruz_scaf_2555	Mikado_loci	exon	29282	29656	.	-	.	ID=BruzV2.2555G6.1.exon24;Parent=BruzV2.2555G6.1
Bruz_scaf_2555	Mikado_loci	five_prime_UTR	29633	29656	.	-	.	ID=BruzV2.2555G6.1.five_prime_UTR1;Parent=BruzV2.2555G6.1
Bruz_scaf_2555	Mikado_loci	exon	31697	31745	.	-	.	ID=BruzV2.2555G6.1.exon25;Parent=BruzV2.2555G6.1
Bruz_scaf_2555	Mikado_loci	five_prime_UTR	31697	31745	.	-	.	ID=BruzV2.2555G6.1.five_prime_UTR2;Parent=BruzV2.2555G6.1
###
Bruz_scaf_25558	Mikado_loci	superlocus	2007	3812	.	+	.	ID=Mikado_superlocus:Bruz_scaf_25558+:2007-3812;Name=superlocus:Bruz_scaf_25558+:2007-3812
Bruz_scaf_25558	Mikado_loci	gene	2007	3812	18	+	.	ID=BruzV2.25558G2;Name=BruzV2.25558G2;multiexonic=False;superlocus=Mikado_superlocus:Bruz_scaf_25558+:2007-3812
Bruz_scaf_25558	Mikado_loci	mRNA	2007	3812	18	+	.	ID=BruzV2.25558G2.1;Parent=BruzV2.25558G2;Name=BruzV2.25558G2.1;alias=st_MSTRG.27928.1;primary=True
Bruz_scaf_25558	Mikado_loci	exon	2007	3812	.	+	.	ID=BruzV2.25558G2.1.exon1;Parent=BruzV2.25558G2.1
Bruz_scaf_25558	Mikado_loci	five_prime_UTR	2007	2494	.	+	.	ID=BruzV2.25558G2.1.five_prime_UTR1;Parent=BruzV2.25558G2.1
Bruz_scaf_25558	Mikado_loci	CDS	2495	3811	.	+	0	ID=BruzV2.25558G2.1.CDS1;Parent=BruzV2.25558G2.1
Bruz_scaf_25558	Mikado_loci	three_prime_UTR	3812	3812	.	+	.	ID=BruzV2.25558G2.1.three_prime_UTR1;Parent=BruzV2.25558G2.1
###
Bruz_scaf_2556	Mikado_loci	superlocus	2320	3845	.	-	.	ID=Mikado_superlocus:Bruz_scaf_2556-:2320-3845;Name=superlocus:Bruz_scaf_2556-:2320-3845
Bruz_scaf_2556	Mikado_loci	gene	2320	3845	20	-	.	ID=BruzV2.2556G2;Name=BruzV2.2556G2;multiexonic=True;superlocus=Mikado_superlocus:Bruz_scaf_2556-:2320-3845
Bruz_scaf_2556	Mikado_loci	mRNA	2320	3845	20	-	.	ID=BruzV2.2556G2.1;Parent=BruzV2.2556G2;Name=BruzV2.2556G2.1;alias=v1_Bruz.2556G2.1;alias=Bruz_scaf_2556.g130.t1;canonical_junctions=1,2;canonical_number=2;canonical_proportion=1.0;primary=True
Bruz_scaf_2556	Mikado_loci	exon	2320	2806	.	-	.	ID=BruzV2.2556G2.1.exon1;Parent=BruzV2.2556G2.1
Bruz_scaf_2556	Mikado_loci	three_prime_UTR	2320	2559	.	-	.	ID=BruzV2.2556G2.1.three_prime_UTR1;Parent=BruzV2.2556G2.1
Bruz_scaf_2556	Mikado_loci	CDS	2560	2806	.	-	1	ID=BruzV2.2556G2.1.CDS1;Parent=BruzV2.2556G2.1
Bruz_scaf_2556	Mikado_loci	CDS	2902	2981	.	-	0	ID=BruzV2.2556G2.1.CDS2;Parent=BruzV2.2556G2.1
Bruz_scaf_2556	Mikado_loci	exon	2902	2981	.	-	.	ID=BruzV2.2556G2.1.exon2;Parent=BruzV2.2556G2.1
Bruz_scaf_2556	Mikado_loci	CDS	3350	3700	.	-	0	ID=BruzV2.2556G2.1.CDS3;Parent=BruzV2.2556G2.1
Bruz_scaf_2556	Mikado_loci	exon	3350	3845	.	-	.	ID=BruzV2.2556G2.1.exon3;Parent=BruzV2.2556G2.1
Bruz_scaf_2556	Mikado_loci	five_prime_UTR	3701	3845	.	-	.	ID=BruzV2.2556G2.1.five_prime_UTR1;Parent=BruzV2.2556G2.1
###
Bruz_scaf_2556	Mikado_loci	superlocus	19546	22053	.	+	.	ID=Mikado_superlocus:Bruz_scaf_2556+:19546-22053;Name=superlocus:Bruz_scaf_2556+:19546-22053
Bruz_scaf_2556	Mikado_loci	gene	19546	20573	17	+	.	ID=BruzV2.2556G4;Name=BruzV2.2556G4;multiexonic=True;superlocus=Mikado_superlocus:Bruz_scaf_2556+:19546-22053
Bruz_scaf_2556	Mikado_loci	mRNA	19546	20573	17	+	.	ID=BruzV2.2556G4.1;Parent=BruzV2.2556G4;Name=BruzV2.2556G4.1;alias=v1_Bruz.2556G8.1;alias=Bruz_scaf_2556.g133.t1;canonical_junctions=1,2;canonical_number=2;canonical_proportion=1.0;primary=True
Bruz_scaf_2556	Mikado_loci	exon	19546	19659	.	+	.	ID=BruzV2.2556G4.1.exon1;Parent=BruzV2.2556G4.1
Bruz_scaf_2556	Mikado_loci	five_prime_UTR	19546	19627	.	+	.	ID=BruzV2.2556G4.1.five_prime_UTR1;Parent=BruzV2.2556G4.1
Bruz_scaf_2556	Mikado_loci	CDS	19628	19659	.	+	0	ID=BruzV2.2556G4.1.CDS1;Parent=BruzV2.2556G4.1
Bruz_scaf_2556	Mikado_loci	CDS	20031	20355	.	+	1	ID=BruzV2.2556G4.1.CDS2;Parent=BruzV2.2556G4.1
Bruz_scaf_2556	Mikado_loci	exon	20031	20355	.	+	.	ID=BruzV2.2556G4.1.exon2;Parent=BruzV2.2556G4.1
Bruz_scaf_2556	Mikado_loci	CDS	20433	20537	.	+	0	ID=BruzV2.2556G4.1.CDS3;Parent=BruzV2.2556G4.1
Bruz_scaf_2556	Mikado_loci	exon	20433	20573	.	+	.	ID=BruzV2.2556G4.1.exon3;Parent=BruzV2.2556G4.1
Bruz_scaf_2556	Mikado_loci	three_prime_UTR	20538	20573	.	+	.	ID=BruzV2.2556G4.1.three_prime_UTR1;Parent=BruzV2.2556G4.1
###
Bruz_scaf_2556	Mikado_loci	superlocus	23626	27322	.	+	.	ID=Mikado_superlocus:Bruz_scaf_2556+:23626-27322;Name=superlocus:Bruz_scaf_2556+:23626-27322
Bruz_scaf_2556	Mikado_loci	gene	23626	27229	21	+	.	ID=BruzV2.2556G6;Name=BruzV2.2556G6;multiexonic=True;superlocus=Mikado_superlocus:Bruz_scaf_2556+:23626-27322
Bruz_scaf_2556	Mikado_loci	mRNA	23626	27229	21	+	.	ID=BruzV2.2556G6.1;Parent=BruzV2.2556G6;Name=BruzV2.2556G6.1;alias=v1_Bruz.2556G10.1;alias=Bruz_scaf_2556.g134.t1;canonical_junctions=1,2,3,4;canonical_number=4;canonical_proportion=1.0;primary=True
Bruz_scaf_2556	Mikado_loci	exon	23626	23671	.	+	.	ID=BruzV2.2556G6.1.exon1;Parent=BruzV2.2556G6.1
Bruz_scaf_2556	Mikado_loci	five_prime_UTR	23626	23658	.	+	.	ID=BruzV2.2556G6.1.five_prime_UTR1;Parent=BruzV2.2556G6.1
Bruz_scaf_2556	Mikado_loci	CDS	23659	23671	.	+	0	ID=BruzV2.2556G6.1.CDS1;Parent=BruzV2.2556G6.1
Bruz_scaf_2556	Mikado_loci	CDS	24652	24729	.	+	2	ID=BruzV2.2556G6.1.CDS2;Parent=BruzV2.2556G6.1
Bruz_scaf_2556	Mikado_loci	exon	24652	24729	.	+	.	ID=BruzV2.2556G6.1.exon2;Parent=BruzV2.2556G6.1
Bruz_scaf_2556	Mikado_loci	CDS	24951	25102	.	+	2	ID=BruzV2.2556G6.1.CDS3;Parent=BruzV2.2556G6.1
Bruz_scaf_2556	Mikado_loci	exon	24951	25102	.	+	.	ID=BruzV2.2556G6.1.exon3;Parent=BruzV2.2556G6.1
Bruz_scaf_2556	Mikado_loci	CDS	25268	25365	.	+	0	ID=BruzV2.2556G6.1.CDS4;Parent=BruzV2.2556G6.1
Bruz_scaf_2556	Mikado_loci	exon	25268	25365	.	+	.	ID=BruzV2.2556G6.1.exon4;Parent=BruzV2.2556G6.1
Bruz_scaf_2556	Mikado_loci	CDS	26785	26896	.	+	1	ID=BruzV2.2556G6.1.CDS5;Parent=BruzV2.2556G6.1
Bruz_scaf_2556	Mikado_loci	exon	26785	27229	.	+	.	ID=BruzV2.2556G6.1.exon5;Parent=BruzV2.2556G6.1
Bruz_scaf_2556	Mikado_loci	three_prime_UTR	26897	27229	.	+	.	ID=BruzV2.2556G6.1.three_prime_UTR1;Parent=BruzV2.2556G6.1
###
Bruz_scaf_2556	Mikado_loci	superlocus	8964	11905	.	-	.	ID=Mikado_superlocus:Bruz_scaf_2556-:8964-11905;Name=superlocus:Bruz_scaf_2556-:8964-11905
Bruz_scaf_2556	Mikado_loci	gene	9048	11905	20	-	.	ID=BruzV2.2556G8;Name=BruzV2.2556G8;multiexonic=True;superlocus=Mikado_superlocus:Bruz_scaf_2556-:8964-11905
Bruz_scaf_2556	Mikado_loci	mRNA	9048	11905	20	-	.	ID=BruzV2.2556G8.1;Parent=BruzV2.2556G8;Name=BruzV2.2556G8.1;alias=v1_Bruz.2556G4.1;alias=Bruz_scaf_2556.g131.t1;canonical_junctions=1,2,3,4,5,6,7;canonical_number=7;canonical_proportion=1.0;primary=True
Bruz_scaf_2556	Mikado_loci	exon	9048	9629	.	-	.	ID=BruzV2.2556G8.1.exon1;Parent=BruzV2.2556G8.1
Bruz_scaf_2556	Mikado_loci	three_prime_UTR	9048	9335	.	-	.	ID=BruzV2.2556G8.1.three_prime_UTR1;Parent=BruzV2.2556G8.1
Bruz_scaf_2556	Mikado_loci	CDS	9336	9629	.	-	0	ID=BruzV2.2556G8.1.CDS1;Parent=BruzV2.2556G8.1
Bruz_scaf_2556	Mikado_loci	CDS	9708	9874	.	-	2	ID=BruzV2.2556G8.1.CDS2;Parent=BruzV2.2556G8.1
Bruz_scaf_2556	Mikado_loci	exon	9708	9874	.	-	.	ID=BruzV2.2556G8.1.exon2;Parent=BruzV2.2556G8.1
Bruz_scaf_2556	Mikado_loci	CDS	9951	10090	.	-	1	ID=BruzV2.2556G8.1.CDS3;Parent=BruzV2.2556G8.1
Bruz_scaf_2556	Mikado_loci	exon	9951	10090	.	-	.	ID=BruzV2.2556G8.1.exon3;Parent=BruzV2.2556G8.1
Bruz_scaf_2556	Mikado_loci	CDS	10208	10355	.	-	2	ID=BruzV2.2556G8.1.CDS4;Parent=BruzV2.2556G8.1
Bruz_scaf_2556	Mikado_loci	exon	10208	10355	.	-	.	ID=BruzV2.2556G8.1.exon4;Parent=BruzV2.2556G8.1
Bruz_scaf_2556	Mikado_loci	CDS	10478	10583	.	-	0	ID=BruzV2.2556G8.1.CDS5;Parent=BruzV2.2556G8.1
Bruz_scaf_2556	Mikado_loci	exon	10478	10583	.	-	.	ID=BruzV2.2556G8.1.exon5;Parent=BruzV2.2556G8.1
Bruz_scaf_2556	Mikado_loci	CDS	10662	10855	.	-	2	ID=BruzV2.2556G8.1.CDS6;Parent=BruzV2.2556G8.1
Bruz_scaf_2556	Mikado_loci	exon	10662	10855	.	-	.	ID=BruzV2.2556G8.1.exon6;Parent=BruzV2.2556G8.1
Bruz_scaf_2556	Mikado_loci	CDS	11108	11224	.	-	2	ID=BruzV2.2556G8.1.CDS7;Parent=BruzV2.2556G8.1
Bruz_scaf_2556	Mikado_loci	exon	11108	11224	.	-	.	ID=BruzV2.2556G8.1.exon7;Parent=BruzV2.2556G8.1
Bruz_scaf_2556	Mikado_loci	CDS	11670	11760	.	-	0	ID=BruzV2.2556G8.1.CDS8;Parent=BruzV2.2556G8.1
Bruz_scaf_2556	Mikado_loci	exon	11670	11905	.	-	.	ID=BruzV2.2556G8.1.exon8;Parent=BruzV2.2556G8.1
Bruz_scaf_2556	Mikado_loci	five_prime_UTR	11761	11905	.	-	.	ID=BruzV2.2556G8.1.five_prime_UTR1;Parent=BruzV2.2556G8.1
###
Bruz_scaf_2556	Mikado_loci	superlocus	12927	15415	.	-	.	ID=Mikado_superlocus:Bruz_scaf_2556-:12927-15415;Name=superlocus:Bruz_scaf_2556-:12927-15415
Bruz_scaf_2556	Mikado_loci	gene	12927	15415	20	-	.	ID=BruzV2.2556G10;Name=BruzV2.2556G10;multiexonic=True;superlocus=Mikado_superlocus:Bruz_scaf_2556-:12927-15415
Bruz_scaf_2556	Mikado_loci	mRNA	12927	15415	20	-	.	ID=BruzV2.2556G10.1;Parent=BruzV2.2556G10;Name=BruzV2.2556G10.1;alias=v1_Bruz.2556G6.1;alias=Bruz_scaf_2556.g132.t1;canonical_junctions=1,2,3,4,5,6;canonical_number=6;canonical_proportion=1.0;primary=True
Bruz_scaf_2556	Mikado_loci	exon	12927	13445	.	-	.	ID=BruzV2.2556G10.1.exon1;Parent=BruzV2.2556G10.1
Bruz_scaf_2556	Mikado_loci	three_prime_UTR	12927	13277	.	-	.	ID=BruzV2.2556G10.1.three_prime_UTR1;Parent=BruzV2.2556G10.1
Bruz_scaf_2556	Mikado_loci	CDS	13278	13445	.	-	0	ID=BruzV2.2556G10.1.CDS1;Parent=BruzV2.2556G10.1
Bruz_scaf_2556	Mikado_loci	CDS	13539	13613	.	-	0	ID=BruzV2.2556G10.1.CDS2;Parent=BruzV2.2556G10.1
Bruz_scaf_2556	Mikado_loci	exon	13539	13613	.	-	.	ID=BruzV2.2556G10.1.exon2;Parent=BruzV2.2556G10.1
Bruz_scaf_2556	Mikado_loci	CDS	13689	13780	.	-	2	ID=BruzV2.2556G10.1.CDS3;Parent=BruzV2.2556G10.1
Bruz_scaf_2556	Mikado_loci	exon	13689	13780	.	-	.	ID=BruzV2.2556G10.1.exon3;Parent=BruzV2.2556G10.1
Bruz_scaf_2556	Mikado_loci	CDS	13875	13961	.	-	2	ID=BruzV2.2556G10.1.CDS4;Parent=BruzV2.2556G10.1
Bruz_scaf_2556	Mikado_loci	exon	13875	13961	.	-	.	ID=BruzV2.2556G10.1.exon4;Parent=BruzV2.2556G10.1
Bruz_scaf_2556	Mikado_loci	CDS	14201	14359	.	-	2	ID=BruzV2.2556G10.1.CDS5;Parent=BruzV2.2556G10.1
Bruz_scaf_2556	Mikado_loci	exon	14201	14359	.	-	.	ID=BruzV2.2556G10.1.exon5;Parent=BruzV2.2556G10.1
Bruz_scaf_2556	Mikado_loci	CDS	14436	14534	.	-	2	ID=BruzV2.2556G10.1.CDS6;Parent=BruzV2.2556G10.1
Bruz_scaf_2556	Mikado_loci	exon	14436	14534	.	-	.	ID=BruzV2.2556G10.1.exon6;Parent=BruzV2.2556G10.1
Bruz_scaf_2556	Mikado_loci	CDS	14672	14744	.	-	0	ID=BruzV2.2556G10.1.CDS7;Parent=BruzV2.2556G10.1
Bruz_scaf_2556	Mikado_loci	exon	14672	15415	.	-	.	ID=BruzV2.2556G10.1.exon7;Parent=BruzV2.2556G10.1
Bruz_scaf_2556	Mikado_loci	five_prime_UTR	14745	15415	.	-	.	ID=BruzV2.2556G10.1.five_prime_UTR1;Parent=BruzV2.2556G10.1
###
Bruz_scaf_2556	Mikado_loci	superlocus	40474	42253	.	+	.	ID=Mikado_superlocus:Bruz_scaf_2556+:40474-42253;Name=superlocus:Bruz_scaf_2556+:40474-42253
Bruz_scaf_2556	Mikado_loci	gene	40596	42041	19	+	.	ID=BruzV2.2556G12;Name=BruzV2.2556G12;multiexonic=True;superlocus=Mikado_superlocus:Bruz_scaf_2556+:40474-42253
Bruz_scaf_2556	Mikado_loci	mRNA	40596	42041	19	+	.	ID=BruzV2.2556G12.1;Parent=BruzV2.2556G12;Name=BruzV2.2556G12.1;alias=v1_Bruz.2556G14.1;alias=Bruz_scaf_2556.g135.t1;canonical_junctions=1;canonical_number=1;canonical_proportion=1.0;primary=True
Bruz_scaf_2556	Mikado_loci	exon	40596	41250	.	+	.	ID=BruzV2.2556G12.1.exon1;Parent=BruzV2.2556G12.1
Bruz_scaf_2556	Mikado_loci	five_prime_UTR	40596	40786	.	+	.	ID=BruzV2.2556G12.1.five_prime_UTR1;Parent=BruzV2.2556G12.1
Bruz_scaf_2556	Mikado_loci	CDS	40787	41250	.	+	0	ID=BruzV2.2556G12.1.CDS1;Parent=BruzV2.2556G12.1
Bruz_scaf_2556	Mikado_loci	CDS	41364	41748	.	+	1	ID=BruzV2.2556G12.1.CDS2;Parent=BruzV2.2556G12.1
Bruz_scaf_2556	Mikado_loci	exon	41364	42041	.	+	.	ID=BruzV2.2556G12.1.exon2;Parent=BruzV2.2556G12.1
Bruz_scaf_2556	Mikado_loci	three_prime_UTR	41749	42041	.	+	.	ID=BruzV2.2556G12.1.three_prime_UTR1;Parent=BruzV2.2556G12.1
###
Bruz_scaf_25562	Mikado_loci	superlocus	187	4155	.	-	.	ID=Mikado_superlocus:Bruz_scaf_25562-:187-4155;Name=superlocus:Bruz_scaf_25562-:187-4155
Bruz_scaf_25562	Mikado_loci	gene	187	4155	21	-	.	ID=BruzV2.25562G2;Name=BruzV2.25562G2;multiexonic=True;superlocus=Mikado_superlocus:Bruz_scaf_25562-:187-4155
Bruz_scaf_25562	Mikado_loci	mRNA	187	4155	21	-	.	ID=BruzV2.25562G2.1;Parent=BruzV2.25562G2;Name=BruzV2.25562G2.1;alias=v1_Bruz.25562G2.1;alias=Bruz_scaf_25562.g74.t1;canonical_junctions=1,2,3,4,5,6,7,8,9,10,11;canonical_number=11;canonical_proportion=1.0;primary=True
Bruz_scaf_25562	Mikado_loci	exon	187	337	.	-	.	ID=BruzV2.25562G2.1.exon1;Parent=BruzV2.25562G2.1
Bruz_scaf_25562	Mikado_loci	three_prime_UTR	187	259	.	-	.	ID=BruzV2.25562G2.1.three_prime_UTR1;Parent=BruzV2.25562G2.1
Bruz_scaf_25562	Mikado_loci	CDS	260	337	.	-	0	ID=BruzV2.25562G2.1.CDS1;Parent=BruzV2.25562G2.1
Bruz_scaf_25562	Mikado_loci	CDS	470	562	.	-	0	ID=BruzV2.25562G2.1.CDS2;Parent=BruzV2.25562G2.1
Bruz_scaf_25562	Mikado_loci	exon	470	562	.	-	.	ID=BruzV2.25562G2.1.exon2;Parent=BruzV2.25562G2.1
Bruz_scaf_25562	Mikado_loci	CDS	1315	1401	.	-	0	ID=BruzV2.25562G2.1.CDS3;Parent=BruzV2.25562G2.1
Bruz_scaf_25562	Mikado_loci	exon	1315	1401	.	-	.	ID=BruzV2.25562G2.1.exon3;Parent=BruzV2.25562G2.1
Bruz_scaf_25562	Mikado_loci	CDS	1600	1726	.	-	1	ID=BruzV2.25562G2.1.CDS4;Parent=BruzV2.25562G2.1
Bruz_scaf_25562	Mikado_loci	exon	1600	1726	.	-	.	ID=BruzV2.25562G2.1.exon4;Parent=BruzV2.25562G2.1
Bruz_scaf_25562	Mikado_loci	CDS	1802	1873	.	-	1	ID=BruzV2.25562G2.1.CDS5;Parent=BruzV2.25562G2.1
Bruz_scaf_25562	Mikado_loci	exon	1802	1873	.	-	.	ID=BruzV2.25562G2.1.exon5;Parent=BruzV2.25562G2.1
Bruz_scaf_25562	Mikado_loci	CDS	2182	2267	.	-	0	ID=BruzV2.25562G2.1.CDS6;Parent=BruzV2.25562G2.1
Bruz_scaf_25562	Mikado_loci	exon	2182	2267	.	-	.	ID=BruzV2.25562G2.1.exon6;Parent=BruzV2.25562G2.1
Bruz_scaf_25562	Mikado_loci	CDS	2400	2507	.	-	0	ID=BruzV2.25562G2.1.CDS7;Parent=BruzV2.25562G2.1
Bruz_scaf_25562	Mikado_loci	exon	2400	2507	.	-	.	ID=BruzV2.25562G2.1.exon7;Parent=BruzV2.25562G2.1
Bruz_scaf_25562	Mikado_loci	CDS	2603	2738	.	-	1	ID=BruzV2.25562G2.1.CDS8;Parent=BruzV2.25562G2.1
Bruz_scaf_25562	Mikado_loci	exon	2603	2738	.	-	.	ID=BruzV2.25562G2.1.exon8;Parent=BruzV2.25562G2.1
Bruz_scaf_25562	Mikado_loci	CDS	3056	3132	.	-	0	ID=BruzV2.25562G2.1.CDS9;Parent=BruzV2.25562G2.1
Bruz_scaf_25562	Mikado_loci	exon	3056	3132	.	-	.	ID=BruzV2.25562G2.1.exon9;Parent=BruzV2.25562G2.1
Bruz_scaf_25562	Mikado_loci	CDS	3401	3553	.	-	0	ID=BruzV2.25562G2.1.CDS10;Parent=BruzV2.25562G2.1
Bruz_scaf_25562	Mikado_loci	exon	3401	3553	.	-	.	ID=BruzV2.25562G2.1.exon10;Parent=BruzV2.25562G2.1
Bruz_scaf_25562	Mikado_loci	CDS	3832	3864	.	-	0	ID=BruzV2.25562G2.1.CDS11;Parent=BruzV2.25562G2.1
Bruz_scaf_25562	Mikado_loci	exon	3832	3924	.	-	.	ID=BruzV2.25562G2.1.exon11;Parent=BruzV2.25562G2.1
Bruz_scaf_25562	Mikado_loci	five_prime_UTR	3865	3924	.	-	.	ID=BruzV2.25562G2.1.five_prime_UTR1;Parent=BruzV2.25562G2.1
Bruz_scaf_25562	Mikado_loci	exon	4038	4155	.	-	.	ID=BruzV2.25562G2.1.exon12;Parent=BruzV2.25562G2.1
Bruz_scaf_25562	Mikado_loci	five_prime_UTR	4038	4155	.	-	.	ID=BruzV2.25562G2.1.five_prime_UTR2;Parent=BruzV2.25562G2.1
###
Bruz_scaf_25563	Mikado_loci	superlocus	967	2535	.	-	.	ID=Mikado_superlocus:Bruz_scaf_25563-:967-2535;Name=superlocus:Bruz_scaf_25563-:967-2535
Bruz_scaf_25563	Mikado_loci	ncRNA_gene	967	2535	17	-	.	ID=BruzV2.25563G2;Name=BruzV2.25563G2;multiexonic=True;superlocus=Mikado_superlocus:Bruz_scaf_25563-:967-2535
Bruz_scaf_25563	Mikado_loci	ncRNA	967	2535	17	-	.	ID=BruzV2.25563G2.1;Parent=BruzV2.25563G2;Name=v1_Bruz.25563G2.1;alias=v1_Bruz.25563G2.1;alias=Bruz_scaf_25563.g75.t1;canonical_junctions=1,2,3;canonical_number=3;canonical_proportion=1.0;primary=True
Bruz_scaf_25563	Mikado_loci	exon	967	1251	.	-	.	ID=BruzV2.25563G2.1.exon1;Parent=BruzV2.25563G2.1
Bruz_scaf_25563	Mikado_loci	exon	1405	1478	.	-	.	ID=BruzV2.25563G2.1.exon2;Parent=BruzV2.25563G2.1
Bruz_scaf_25563	Mikado_loci	exon	1585	1651	.	-	.	ID=BruzV2.25563G2.1.exon3;Parent=BruzV2.25563G2.1
Bruz_scaf_25563	Mikado_loci	exon	2353	2535	.	-	.	ID=BruzV2.25563G2.1.exon4;Parent=BruzV2.25563G2.1
###
Bruz_scaf_25568	Mikado_loci	superlocus	1487	3165	.	-	.	ID=Mikado_superlocus:Bruz_scaf_25568-:1487-3165;Name=superlocus:Bruz_scaf_25568-:1487-3165
Bruz_scaf_25568	Mikado_loci	gene	1487	3165	21	-	.	ID=BruzV2.25568G2;Name=BruzV2.25568G2;multiexonic=True;superlocus=Mikado_superlocus:Bruz_scaf_25568-:1487-3165
Bruz_scaf_25568	Mikado_loci	mRNA	1487	3165	21	-	.	ID=BruzV2.25568G2.1;Parent=BruzV2.25568G2;Name=BruzV2.25568G2.1;alias=v1_Bruz.25568G2.1;alias=Bruz_scaf_25568.g76.t1;canonical_junctions=1,2,3;canonical_number=3;canonical_proportion=1.0;primary=True
Bruz_scaf_25568	Mikado_loci	exon	1487	2243	.	-	.	ID=BruzV2.25568G2.1.exon1;Parent=BruzV2.25568G2.1
Bruz_scaf_25568	Mikado_loci	three_prime_UTR	1487	2003	.	-	.	ID=BruzV2.25568G2.1.three_prime_UTR1;Parent=BruzV2.25568G2.1
Bruz_scaf_25568	Mikado_loci	CDS	2004	2243	.	-	0	ID=BruzV2.25568G2.1.CDS1;Parent=BruzV2.25568G2.1
Bruz_scaf_25568	Mikado_loci	CDS	2354	2400	.	-	2	ID=BruzV2.25568G2.1.CDS2;Parent=BruzV2.25568G2.1
Bruz_scaf_25568	Mikado_loci	exon	2354	2400	.	-	.	ID=BruzV2.25568G2.1.exon2;Parent=BruzV2.25568G2.1
Bruz_scaf_25568	Mikado_loci	CDS	2538	2649	.	-	0	ID=BruzV2.25568G2.1.CDS3;Parent=BruzV2.25568G2.1
Bruz_scaf_25568	Mikado_loci	exon	2538	2651	.	-	.	ID=BruzV2.25568G2.1.exon3;Parent=BruzV2.25568G2.1
Bruz_scaf_25568	Mikado_loci	five_prime_UTR	2650	2651	.	-	.	ID=BruzV2.25568G2.1.five_prime_UTR1;Parent=BruzV2.25568G2.1
Bruz_scaf_25568	Mikado_loci	exon	3049	3165	.	-	.	ID=BruzV2.25568G2.1.exon4;Parent=BruzV2.25568G2.1
Bruz_scaf_25568	Mikado_loci	five_prime_UTR	3049	3165	.	-	.	ID=BruzV2.25568G2.1.five_prime_UTR2;Parent=BruzV2.25568G2.1
###
Bruz_scaf_25570	Mikado_loci	superlocus	123	1156	.	+	.	ID=Mikado_superlocus:Bruz_scaf_25570+:123-1156;Name=superlocus:Bruz_scaf_25570+:123-1156
Bruz_scaf_25570	Mikado_loci	gene	123	1156	18	+	.	ID=BruzV2.25570G2;Name=BruzV2.25570G2;multiexonic=False;superlocus=Mikado_superlocus:Bruz_scaf_25570+:123-1156
Bruz_scaf_25570	Mikado_loci	mRNA	123	1156	18	+	.	ID=BruzV2.25570G2.1;Parent=BruzV2.25570G2;Name=BruzV2.25570G2.1;alias=st_MSTRG.27942.1;primary=True
Bruz_scaf_25570	Mikado_loci	exon	123	1156	.	+	.	ID=BruzV2.25570G2.1.exon1;Parent=BruzV2.25570G2.1
Bruz_scaf_25570	Mikado_loci	five_prime_UTR	123	124	.	+	.	ID=BruzV2.25570G2.1.five_prime_UTR1;Parent=BruzV2.25570G2.1
Bruz_scaf_25570	Mikado_loci	CDS	125	553	.	+	0	ID=BruzV2.25570G2.1.CDS1;Parent=BruzV2.25570G2.1
Bruz_scaf_25570	Mikado_loci	three_prime_UTR	554	1156	.	+	.	ID=BruzV2.25570G2.1.three_prime_UTR1;Parent=BruzV2.25570G2.1
###
Bruz_scaf_25570	Mikado_loci	superlocus	3100	3829	.	+	.	ID=Mikado_superlocus:Bruz_scaf_25570+:3100-3829;Name=superlocus:Bruz_scaf_25570+:3100-3829
Bruz_scaf_25570	Mikado_loci	gene	3100	3829	18	+	.	ID=BruzV2.25570G4;Name=BruzV2.25570G4;multiexonic=False;superlocus=Mikado_superlocus:Bruz_scaf_25570+:3100-3829
Bruz_scaf_25570	Mikado_loci	mRNA	3100	3829	18	+	.	ID=BruzV2.25570G4.1;Parent=BruzV2.25570G4;Name=BruzV2.25570G4.1;alias=st_MSTRG.27944.1;primary=True
Bruz_scaf_25570	Mikado_loci	exon	3100	3829	.	+	.	ID=BruzV2.25570G4.1.exon1;Parent=BruzV2.25570G4.1
Bruz_scaf_25570	Mikado_loci	five_prime_UTR	3100	3101	.	+	.	ID=BruzV2.25570G4.1.five_prime_UTR1;Parent=BruzV2.25570G4.1
Bruz_scaf_25570	Mikado_loci	CDS	3102	3410	.	+	0	ID=BruzV2.25570G4.1.CDS1;Parent=BruzV2.25570G4.1
Bruz_scaf_25570	Mikado_loci	three_prime_UTR	3411	3829	.	+	.	ID=BruzV2.25570G4.1.three_prime_UTR1;Parent=BruzV2.25570G4.1
###
Bruz_scaf_25572	Mikado_loci	superlocus	2668	4135	.	-	.	ID=Mikado_superlocus:Bruz_scaf_25572-:2668-4135;Name=superlocus:Bruz_scaf_25572-:2668-4135
Bruz_scaf_25572	Mikado_loci	gene	2668	4135	19	-	.	ID=BruzV2.25572G2;Name=BruzV2.25572G2;multiexonic=True;superlocus=Mikado_superlocus:Bruz_scaf_25572-:2668-4135
Bruz_scaf_25572	Mikado_loci	mRNA	2668	4135	19	-	.	ID=BruzV2.25572G2.1;Parent=BruzV2.25572G2;Name=BruzV2.25572G2.1;alias=v1_Bruz.25572G2.1;alias=Bruz_scaf_25572.g77.t1;canonical_junctions=1;canonical_number=1;canonical_proportion=1.0;primary=True
Bruz_scaf_25572	Mikado_loci	exon	2668	3617	.	-	.	ID=BruzV2.25572G2.1.exon1;Parent=BruzV2.25572G2.1
Bruz_scaf_25572	Mikado_loci	three_prime_UTR	2668	2991	.	-	.	ID=BruzV2.25572G2.1.three_prime_UTR1;Parent=BruzV2.25572G2.1
Bruz_scaf_25572	Mikado_loci	CDS	2992	3617	.	-	2	ID=BruzV2.25572G2.1.CDS1;Parent=BruzV2.25572G2.1
Bruz_scaf_25572	Mikado_loci	CDS	3714	4014	.	-	0	ID=BruzV2.25572G2.1.CDS2;Parent=BruzV2.25572G2.1
Bruz_scaf_25572	Mikado_loci	exon	3714	4135	.	-	.	ID=BruzV2.25572G2.1.exon2;Parent=BruzV2.25572G2.1
Bruz_scaf_25572	Mikado_loci	five_prime_UTR	4015	4135	.	-	.	ID=BruzV2.25572G2.1.five_prime_UTR1;Parent=BruzV2.25572G2.1
###
Bruz_scaf_25574	Mikado_loci	superlocus	3067	4261	.	+	.	ID=Mikado_superlocus:Bruz_scaf_25574+:3067-4261;Name=superlocus:Bruz_scaf_25574+:3067-4261
Bruz_scaf_25574	Mikado_loci	gene	3067	4261	18	+	.	ID=BruzV2.25574G2;Name=BruzV2.25574G2;multiexonic=False;superlocus=Mikado_superlocus:Bruz_scaf_25574+:3067-4261
Bruz_scaf_25574	Mikado_loci	mRNA	3067	4261	18	+	.	ID=BruzV2.25574G2.1;Parent=BruzV2.25574G2;Name=BruzV2.25574G2.1;alias=st_MSTRG.27946.1;primary=True
Bruz_scaf_25574	Mikado_loci	exon	3067	4261	.	+	.	ID=BruzV2.25574G2.1.exon1;Parent=BruzV2.25574G2.1
Bruz_scaf_25574	Mikado_loci	five_prime_UTR	3067	3478	.	+	.	ID=BruzV2.25574G2.1.five_prime_UTR1;Parent=BruzV2.25574G2.1
Bruz_scaf_25574	Mikado_loci	CDS	3479	3928	.	+	0	ID=BruzV2.25574G2.1.CDS1;Parent=BruzV2.25574G2.1
Bruz_scaf_25574	Mikado_loci	three_prime_UTR	3929	4261	.	+	.	ID=BruzV2.25574G2.1.three_prime_UTR1;Parent=BruzV2.25574G2.1
###
Bruz_scaf_2558	Mikado_loci	superlocus	15296	16189	.	+	.	ID=Mikado_superlocus:Bruz_scaf_2558+:15296-16189;Name=superlocus:Bruz_scaf_2558+:15296-16189
Bruz_scaf_2558	Mikado_loci	gene	15296	16189	19	+	.	ID=BruzV2.2558G2;Name=BruzV2.2558G2;multiexonic=True;superlocus=Mikado_superlocus:Bruz_scaf_2558+:15296-16189
Bruz_scaf_2558	Mikado_loci	mRNA	15296	16189	19	+	.	ID=BruzV2.2558G2.1;Parent=BruzV2.2558G2;Name=BruzV2.2558G2.1;alias=v1_Bruz.2558G2.1;alias=Bruz_scaf_2558.g136.t1;canonical_junctions=1;canonical_number=1;canonical_proportion=1.0;primary=True
Bruz_scaf_2558	Mikado_loci	exon	15296	15616	.	+	.	ID=BruzV2.2558G2.1.exon1;Parent=BruzV2.2558G2.1
Bruz_scaf_2558	Mikado_loci	five_prime_UTR	15296	15376	.	+	.	ID=BruzV2.2558G2.1.five_prime_UTR1;Parent=BruzV2.2558G2.1
Bruz_scaf_2558	Mikado_loci	CDS	15377	15616	.	+	0	ID=BruzV2.2558G2.1.CDS1;Parent=BruzV2.2558G2.1
Bruz_scaf_2558	Mikado_loci	CDS	15769	16119	.	+	0	ID=BruzV2.2558G2.1.CDS2;Parent=BruzV2.2558G2.1
Bruz_scaf_2558	Mikado_loci	exon	15769	16189	.	+	.	ID=BruzV2.2558G2.1.exon2;Parent=BruzV2.2558G2.1
Bruz_scaf_2558	Mikado_loci	three_prime_UTR	16120	16189	.	+	.	ID=BruzV2.2558G2.1.three_prime_UTR1;Parent=BruzV2.2558G2.1
###
Bruz_scaf_2558	Mikado_loci	superlocus	21971	23743	.	+	.	ID=Mikado_superlocus:Bruz_scaf_2558+:21971-23743;Name=superlocus:Bruz_scaf_2558+:21971-23743
Bruz_scaf_2558	Mikado_loci	gene	21971	23743	18	+	.	ID=BruzV2.2558G4;Name=BruzV2.2558G4;multiexonic=False;superlocus=Mikado_superlocus:Bruz_scaf_2558+:21971-23743
Bruz_scaf_2558	Mikado_loci	mRNA	21971	23743	18	+	.	ID=BruzV2.2558G4.1;Parent=BruzV2.2558G4;Name=BruzV2.2558G4.1;alias=st_MSTRG.27947.1;primary=True
Bruz_scaf_2558	Mikado_loci	exon	21971	23743	.	+	.	ID=BruzV2.2558G4.1.exon1;Parent=BruzV2.2558G4.1
Bruz_scaf_2558	Mikado_loci	five_prime_UTR	21971	23054	.	+	.	ID=BruzV2.2558G4.1.five_prime_UTR1;Parent=BruzV2.2558G4.1
Bruz_scaf_2558	Mikado_loci	CDS	23055	23645	.	+	0	ID=BruzV2.2558G4.1.CDS1;Parent=BruzV2.2558G4.1
Bruz_scaf_2558	Mikado_loci	three_prime_UTR	23646	23743	.	+	.	ID=BruzV2.2558G4.1.three_prime_UTR1;Parent=BruzV2.2558G4.1
###
Bruz_scaf_25589	Mikado_loci	superlocus	1	1307	.	+	.	ID=Mikado_superlocus:Bruz_scaf_25589+:1-1307;Name=superlocus:Bruz_scaf_25589+:1-1307
Bruz_scaf_25589	Mikado_loci	gene	1	1307	17	+	.	ID=BruzV2.25589G2;Name=BruzV2.25589G2;multiexonic=False;superlocus=Mikado_superlocus:Bruz_scaf_25589+:1-1307
Bruz_scaf_25589	Mikado_loci	mRNA	1	1307	17	+	.	ID=BruzV2.25589G2.1;Parent=BruzV2.25589G2;Name=BruzV2.25589G2.1;alias=st_MSTRG.27950.1;primary=True
Bruz_scaf_25589	Mikado_loci	CDS	1	360	.	+	0	ID=BruzV2.25589G2.1.CDS1;Parent=BruzV2.25589G2.1
Bruz_scaf_25589	Mikado_loci	exon	1	1307	.	+	.	ID=BruzV2.25589G2.1.exon1;Parent=BruzV2.25589G2.1
Bruz_scaf_25589	Mikado_loci	three_prime_UTR	361	1307	.	+	.	ID=BruzV2.25589G2.1.three_prime_UTR1;Parent=BruzV2.25589G2.1
###
Bruz_scaf_2559	Mikado_loci	superlocus	6183	10005	.	-	.	ID=Mikado_superlocus:Bruz_scaf_2559-:6183-10005;Name=superlocus:Bruz_scaf_2559-:6183-10005
Bruz_scaf_2559	Mikado_loci	gene	6370	10005	21	-	.	ID=BruzV2.2559G2;Name=BruzV2.2559G2;multiexonic=True;superlocus=Mikado_superlocus:Bruz_scaf_2559-:6183-10005
Bruz_scaf_2559	Mikado_loci	mRNA	6370	10005	21	-	.	ID=BruzV2.2559G2.1;Parent=BruzV2.2559G2;Name=BruzV2.2559G2.1;alias=v1_Bruz.2559G2.1;alias=Bruz_scaf_2559.g137.t1;canonical_junctions=1,2,3,4;canonical_number=4;canonical_proportion=1.0;primary=True
Bruz_scaf_2559	Mikado_loci	exon	6370	6913	.	-	.	ID=BruzV2.2559G2.1.exon1;Parent=BruzV2.2559G2.1
Bruz_scaf_2559	Mikado_loci	three_prime_UTR	6370	6631	.	-	.	ID=BruzV2.2559G2.1.three_prime_UTR1;Parent=BruzV2.2559G2.1
Bruz_scaf_2559	Mikado_loci	CDS	6632	6913	.	-	0	ID=BruzV2.2559G2.1.CDS1;Parent=BruzV2.2559G2.1
Bruz_scaf_2559	Mikado_loci	CDS	7710	7799	.	-	0	ID=BruzV2.2559G2.1.CDS2;Parent=BruzV2.2559G2.1
Bruz_scaf_2559	Mikado_loci	exon	7710	7799	.	-	.	ID=BruzV2.2559G2.1.exon2;Parent=BruzV2.2559G2.1
Bruz_scaf_2559	Mikado_loci	CDS	7883	7966	.	-	0	ID=BruzV2.2559G2.1.CDS3;Parent=BruzV2.2559G2.1
Bruz_scaf_2559	Mikado_loci	exon	7883	7966	.	-	.	ID=BruzV2.2559G2.1.exon3;Parent=BruzV2.2559G2.1
Bruz_scaf_2559	Mikado_loci	CDS	8150	8200	.	-	0	ID=BruzV2.2559G2.1.CDS4;Parent=BruzV2.2559G2.1
Bruz_scaf_2559	Mikado_loci	exon	8150	8200	.	-	.	ID=BruzV2.2559G2.1.exon4;Parent=BruzV2.2559G2.1
Bruz_scaf_2559	Mikado_loci	CDS	9894	10004	.	-	0	ID=BruzV2.2559G2.1.CDS5;Parent=BruzV2.2559G2.1
Bruz_scaf_2559	Mikado_loci	exon	9894	10005	.	-	.	ID=BruzV2.2559G2.1.exon5;Parent=BruzV2.2559G2.1
Bruz_scaf_2559	Mikado_loci	five_prime_UTR	10005	10005	.	-	.	ID=BruzV2.2559G2.1.five_prime_UTR1;Parent=BruzV2.2559G2.1
###
Bruz_scaf_2559	Mikado_loci	superlocus	10797	13835	.	-	.	ID=Mikado_superlocus:Bruz_scaf_2559-:10797-13835;Name=superlocus:Bruz_scaf_2559-:10797-13835
Bruz_scaf_2559	Mikado_loci	gene	10797	13835	21	-	.	ID=BruzV2.2559G4;Name=BruzV2.2559G4;multiexonic=True;superlocus=Mikado_superlocus:Bruz_scaf_2559-:10797-13835
Bruz_scaf_2559	Mikado_loci	mRNA	10797	13835	21	-	.	ID=BruzV2.2559G4.1;Parent=BruzV2.2559G4;Name=BruzV2.2559G4.1;alias=v1_Bruz.2559G4.1;alias=Bruz_scaf_2559.g138.t1;canonical_junctions=1,2,3,4,5,6,7,8,9,10,11;canonical_number=11;canonical_proportion=1.0;primary=True
Bruz_scaf_2559	Mikado_loci	exon	10797	11421	.	-	.	ID=BruzV2.2559G4.1.exon1;Parent=BruzV2.2559G4.1
Bruz_scaf_2559	Mikado_loci	three_prime_UTR	10797	11338	.	-	.	ID=BruzV2.2559G4.1.three_prime_UTR1;Parent=BruzV2.2559G4.1
Bruz_scaf_2559	Mikado_loci	CDS	11339	11421	.	-	2	ID=BruzV2.2559G4.1.CDS1;Parent=BruzV2.2559G4.1
Bruz_scaf_2559	Mikado_loci	CDS	11505	11607	.	-	0	ID=BruzV2.2559G4.1.CDS2;Parent=BruzV2.2559G4.1
Bruz_scaf_2559	Mikado_loci	exon	11505	11607	.	-	.	ID=BruzV2.2559G4.1.exon2;Parent=BruzV2.2559G4.1
Bruz_scaf_2559	Mikado_loci	CDS	11711	11794	.	-	0	ID=BruzV2.2559G4.1.CDS3;Parent=BruzV2.2559G4.1
Bruz_scaf_2559	Mikado_loci	exon	11711	11794	.	-	.	ID=BruzV2.2559G4.1.exon3;Parent=BruzV2.2559G4.1
Bruz_scaf_2559	Mikado_loci	CDS	11892	11987	.	-	0	ID=BruzV2.2559G4.1.CDS4;Parent=BruzV2.2559G4.1
Bruz_scaf_2559	Mikado_loci	exon	11892	11987	.	-	.	ID=BruzV2.2559G4.1.exon4;Parent=BruzV2.2559G4.1
Bruz_scaf_2559	Mikado_loci	CDS	12070	12120	.	-	0	ID=BruzV2.2559G4.1.CDS5;Parent=BruzV2.2559G4.1
Bruz_scaf_2559	Mikado_loci	exon	12070	12120	.	-	.	ID=BruzV2.2559G4.1.exon5;Parent=BruzV2.2559G4.1
Bruz_scaf_2559	Mikado_loci	CDS	12205	12345	.	-	0	ID=BruzV2.2559G4.1.CDS6;Parent=BruzV2.2559G4.1
Bruz_scaf_2559	Mikado_loci	exon	12205	12345	.	-	.	ID=BruzV2.2559G4.1.exon6;Parent=BruzV2.2559G4.1
Bruz_scaf_2559	Mikado_loci	CDS	12446	12502	.	-	0	ID=BruzV2.2559G4.1.CDS7;Parent=BruzV2.2559G4.1
Bruz_scaf_2559	Mikado_loci	exon	12446	12502	.	-	.	ID=BruzV2.2559G4.1.exon7;Parent=BruzV2.2559G4.1
Bruz_scaf_2559	Mikado_loci	CDS	12602	12676	.	-	0	ID=BruzV2.2559G4.1.CDS8;Parent=BruzV2.2559G4.1
Bruz_scaf_2559	Mikado_loci	exon	12602	12676	.	-	.	ID=BruzV2.2559G4.1.exon8;Parent=BruzV2.2559G4.1
Bruz_scaf_2559	Mikado_loci	CDS	12788	13060	.	-	0	ID=BruzV2.2559G4.1.CDS9;Parent=BruzV2.2559G4.1
Bruz_scaf_2559	Mikado_loci	exon	12788	13060	.	-	.	ID=BruzV2.2559G4.1.exon9;Parent=BruzV2.2559G4.1
Bruz_scaf_2559	Mikado_loci	CDS	13187	13246	.	-	0	ID=BruzV2.2559G4.1.CDS10;Parent=BruzV2.2559G4.1
Bruz_scaf_2559	Mikado_loci	exon	13187	13246	.	-	.	ID=BruzV2.2559G4.1.exon10;Parent=BruzV2.2559G4.1
Bruz_scaf_2559	Mikado_loci	CDS	13450	13653	.	-	0	ID=BruzV2.2559G4.1.CDS11;Parent=BruzV2.2559G4.1
Bruz_scaf_2559	Mikado_loci	exon	13450	13728	.	-	.	ID=BruzV2.2559G4.1.exon11;Parent=BruzV2.2559G4.1
Bruz_scaf_2559	Mikado_loci	five_prime_UTR	13654	13728	.	-	.	ID=BruzV2.2559G4.1.five_prime_UTR1;Parent=BruzV2.2559G4.1
Bruz_scaf_2559	Mikado_loci	exon	13787	13835	.	-	.	ID=BruzV2.2559G4.1.exon12;Parent=BruzV2.2559G4.1
Bruz_scaf_2559	Mikado_loci	five_prime_UTR	13787	13835	.	-	.	ID=BruzV2.2559G4.1.five_prime_UTR2;Parent=BruzV2.2559G4.1
###
Bruz_scaf_2559	Mikado_loci	superlocus	33984	35993	.	+	.	ID=Mikado_superlocus:Bruz_scaf_2559+:33984-35993;Name=superlocus:Bruz_scaf_2559+:33984-35993
Bruz_scaf_2559	Mikado_loci	gene	34389	35993	17	+	.	ID=BruzV2.2559G6;Name=BruzV2.2559G6;multiexonic=False;superlocus=Mikado_superlocus:Bruz_scaf_2559+:33984-35993
Bruz_scaf_2559	Mikado_loci	mRNA	34389	35993	17	+	.	ID=BruzV2.2559G6.1;Parent=BruzV2.2559G6;Name=BruzV2.2559G6.1;alias=v1_Bruz.2559G10.1;alias=MSTRG.26742.1;primary=True
Bruz_scaf_2559	Mikado_loci	exon	34389	35993	.	+	.	ID=BruzV2.2559G6.1.exon1;Parent=BruzV2.2559G6.1
Bruz_scaf_2559	Mikado_loci	five_prime_UTR	34389	35153	.	+	.	ID=BruzV2.2559G6.1.five_prime_UTR1;Parent=BruzV2.2559G6.1
Bruz_scaf_2559	Mikado_loci	CDS	35154	35993	.	+	0	ID=BruzV2.2559G6.1.CDS1;Parent=BruzV2.2559G6.1
###
Bruz_scaf_2559	Mikado_loci	superlocus	39556	45337	.	+	.	ID=Mikado_superlocus:Bruz_scaf_2559+:39556-45337;Name=superlocus:Bruz_scaf_2559+:39556-45337
Bruz_scaf_2559	Mikado_loci	gene	39606	41894	20	+	.	ID=BruzV2.2559G8;Name=BruzV2.2559G8;multiexonic=True;superlocus=Mikado_superlocus:Bruz_scaf_2559+:39556-45337
Bruz_scaf_2559	Mikado_loci	mRNA	39606	41894	20	+	.	ID=BruzV2.2559G8.1;Parent=BruzV2.2559G8;Name=BruzV2.2559G8.1;alias=v1_Bruz.2559G12.1;alias=Bruz_scaf_2559.g139.t1;canonical_junctions=1,2,3,4,5,6;canonical_number=6;canonical_proportion=1.0;primary=True
Bruz_scaf_2559	Mikado_loci	exon	39606	39951	.	+	.	ID=BruzV2.2559G8.1.exon1;Parent=BruzV2.2559G8.1
Bruz_scaf_2559	Mikado_loci	five_prime_UTR	39606	39657	.	+	.	ID=BruzV2.2559G8.1.five_prime_UTR1;Parent=BruzV2.2559G8.1
Bruz_scaf_2559	Mikado_loci	CDS	39658	39951	.	+	0	ID=BruzV2.2559G8.1.CDS1;Parent=BruzV2.2559G8.1
Bruz_scaf_2559	Mikado_loci	CDS	40065	40109	.	+	0	ID=BruzV2.2559G8.1.CDS2;Parent=BruzV2.2559G8.1
Bruz_scaf_2559	Mikado_loci	exon	40065	40109	.	+	.	ID=BruzV2.2559G8.1.exon2;Parent=BruzV2.2559G8.1
Bruz_scaf_2559	Mikado_loci	CDS	40279	40353	.	+	0	ID=BruzV2.2559G8.1.CDS3;Parent=BruzV2.2559G8.1
Bruz_scaf_2559	Mikado_loci	exon	40279	40353	.	+	.	ID=BruzV2.2559G8.1.exon3;Parent=BruzV2.2559G8.1
Bruz_scaf_2559	Mikado_loci	CDS	40435	40531	.	+	0	ID=BruzV2.2559G8.1.CDS4;Parent=BruzV2.2559G8.1
Bruz_scaf_2559	Mikado_loci	exon	40435	40531	.	+	.	ID=BruzV2.2559G8.1.exon4;Parent=BruzV2.2559G8.1
Bruz_scaf_2559	Mikado_loci	CDS	40877	40967	.	+	2	ID=BruzV2.2559G8.1.CDS5;Parent=BruzV2.2559G8.1
Bruz_scaf_2559	Mikado_loci	exon	40877	40967	.	+	.	ID=BruzV2.2559G8.1.exon5;Parent=BruzV2.2559G8.1
Bruz_scaf_2559	Mikado_loci	CDS	41509	41558	.	+	1	ID=BruzV2.2559G8.1.CDS6;Parent=BruzV2.2559G8.1
Bruz_scaf_2559	Mikado_loci	exon	41509	41558	.	+	.	ID=BruzV2.2559G8.1.exon6;Parent=BruzV2.2559G8.1
Bruz_scaf_2559	Mikado_loci	CDS	41631	41692	.	+	2	ID=BruzV2.2559G8.1.CDS7;Parent=BruzV2.2559G8.1
Bruz_scaf_2559	Mikado_loci	exon	41631	41894	.	+	.	ID=BruzV2.2559G8.1.exon7;Parent=BruzV2.2559G8.1
Bruz_scaf_2559	Mikado_loci	three_prime_UTR	41693	41894	.	+	.	ID=BruzV2.2559G8.1.three_prime_UTR1;Parent=BruzV2.2559G8.1
Bruz_scaf_2559	Mikado_loci	gene	42286	45337	21	+	.	ID=BruzV2.2559G10;Name=BruzV2.2559G10;multiexonic=True;superlocus=Mikado_superlocus:Bruz_scaf_2559+:39556-45337
Bruz_scaf_2559	Mikado_loci	mRNA	42286	45337	21	+	.	ID=BruzV2.2559G10.1;Parent=BruzV2.2559G10;Name=BruzV2.2559G10.1;alias=v1_Bruz.2559G14.1;alias=Bruz_scaf_2559.g140.t1;canonical_junctions=1,2,3,4,5,6,7;canonical_number=7;canonical_proportion=1.0;primary=True
Bruz_scaf_2559	Mikado_loci	exon	42286	42330	.	+	.	ID=BruzV2.2559G10.1.exon1;Parent=BruzV2.2559G10.1
Bruz_scaf_2559	Mikado_loci	five_prime_UTR	42286	42330	.	+	.	ID=BruzV2.2559G10.1.five_prime_UTR1;Parent=BruzV2.2559G10.1
Bruz_scaf_2559	Mikado_loci	exon	42413	42603	.	+	.	ID=BruzV2.2559G10.1.exon2;Parent=BruzV2.2559G10.1
Bruz_scaf_2559	Mikado_loci	five_prime_UTR	42413	42531	.	+	.	ID=BruzV2.2559G10.1.five_prime_UTR2;Parent=BruzV2.2559G10.1
Bruz_scaf_2559	Mikado_loci	CDS	42532	42603	.	+	0	ID=BruzV2.2559G10.1.CDS1;Parent=BruzV2.2559G10.1
Bruz_scaf_2559	Mikado_loci	CDS	42722	42807	.	+	0	ID=BruzV2.2559G10.1.CDS2;Parent=BruzV2.2559G10.1
Bruz_scaf_2559	Mikado_loci	exon	42722	42807	.	+	.	ID=BruzV2.2559G10.1.exon3;Parent=BruzV2.2559G10.1
Bruz_scaf_2559	Mikado_loci	CDS	43214	43292	.	+	1	ID=BruzV2.2559G10.1.CDS3;Parent=BruzV2.2559G10.1
Bruz_scaf_2559	Mikado_loci	exon	43214	43292	.	+	.	ID=BruzV2.2559G10.1.exon4;Parent=BruzV2.2559G10.1
Bruz_scaf_2559	Mikado_loci	CDS	43369	43452	.	+	0	ID=BruzV2.2559G10.1.CDS4;Parent=BruzV2.2559G10.1
Bruz_scaf_2559	Mikado_loci	exon	43369	43452	.	+	.	ID=BruzV2.2559G10.1.exon5;Parent=BruzV2.2559G10.1
Bruz_scaf_2559	Mikado_loci	CDS	43536	43650	.	+	0	ID=BruzV2.2559G10.1.CDS5;Parent=BruzV2.2559G10.1
Bruz_scaf_2559	Mikado_loci	exon	43536	43650	.	+	.	ID=BruzV2.2559G10.1.exon6;Parent=BruzV2.2559G10.1
Bruz_scaf_2559	Mikado_loci	CDS	43900	43988	.	+	2	ID=BruzV2.2559G10.1.CDS6;Parent=BruzV2.2559G10.1
Bruz_scaf_2559	Mikado_loci	exon	43900	43988	.	+	.	ID=BruzV2.2559G10.1.exon7;Parent=BruzV2.2559G10.1
Bruz_scaf_2559	Mikado_loci	CDS	44786	44914	.	+	0	ID=BruzV2.2559G10.1.CDS7;Parent=BruzV2.2559G10.1
Bruz_scaf_2559	Mikado_loci	exon	44786	45337	.	+	.	ID=BruzV2.2559G10.1.exon8;Parent=BruzV2.2559G10.1
Bruz_scaf_2559	Mikado_loci	three_prime_UTR	44915	45337	.	+	.	ID=BruzV2.2559G10.1.three_prime_UTR1;Parent=BruzV2.2559G10.1
###
Bruz_scaf_2559	Mikado_loci	superlocus	25991	27516	.	-	.	ID=Mikado_superlocus:Bruz_scaf_2559-:25991-27516;Name=superlocus:Bruz_scaf_2559-:25991-27516
Bruz_scaf_2559	Mikado_loci	gene	25991	27516	18	-	.	ID=BruzV2.2559G12;Name=BruzV2.2559G12;multiexonic=False;superlocus=Mikado_superlocus:Bruz_scaf_2559-:25991-27516
Bruz_scaf_2559	Mikado_loci	mRNA	25991	27516	18	-	.	ID=BruzV2.2559G12.1;Parent=BruzV2.2559G12;Name=BruzV2.2559G12.1;alias=st_MSTRG.27956.1;primary=True
Bruz_scaf_2559	Mikado_loci	exon	25991	27516	.	-	.	ID=BruzV2.2559G12.1.exon1;Parent=BruzV2.2559G12.1
Bruz_scaf_2559	Mikado_loci	three_prime_UTR	25991	26418	.	-	.	ID=BruzV2.2559G12.1.three_prime_UTR1;Parent=BruzV2.2559G12.1
Bruz_scaf_2559	Mikado_loci	CDS	26419	26766	.	-	0	ID=BruzV2.2559G12.1.CDS1;Parent=BruzV2.2559G12.1
Bruz_scaf_2559	Mikado_loci	five_prime_UTR	26767	27516	.	-	.	ID=BruzV2.2559G12.1.five_prime_UTR1;Parent=BruzV2.2559G12.1
###
Bruz_scaf_25593	Mikado_loci	superlocus	376	2633	.	+	.	ID=Mikado_superlocus:Bruz_scaf_25593+:376-2633;Name=superlocus:Bruz_scaf_25593+:376-2633
Bruz_scaf_25593	Mikado_loci	gene	376	2523	20	+	.	ID=BruzV2.25593G2;Name=BruzV2.25593G2;multiexonic=True;superlocus=Mikado_superlocus:Bruz_scaf_25593+:376-2633
Bruz_scaf_25593	Mikado_loci	mRNA	376	2523	20	+	.	ID=BruzV2.25593G2.1;Parent=BruzV2.25593G2;Name=BruzV2.25593G2.1;alias=v1_Bruz.25593G2.1;alias=Bruz_scaf_25593.g78.t1;canonical_junctions=1,2,3;canonical_number=3;canonical_proportion=1.0;primary=True
Bruz_scaf_25593	Mikado_loci	exon	376	513	.	+	.	ID=BruzV2.25593G2.1.exon1;Parent=BruzV2.25593G2.1
Bruz_scaf_25593	Mikado_loci	five_prime_UTR	376	468	.	+	.	ID=BruzV2.25593G2.1.five_prime_UTR1;Parent=BruzV2.25593G2.1
Bruz_scaf_25593	Mikado_loci	CDS	469	513	.	+	0	ID=BruzV2.25593G2.1.CDS1;Parent=BruzV2.25593G2.1
Bruz_scaf_25593	Mikado_loci	CDS	905	1081	.	+	0	ID=BruzV2.25593G2.1.CDS2;Parent=BruzV2.25593G2.1
Bruz_scaf_25593	Mikado_loci	exon	905	1081	.	+	.	ID=BruzV2.25593G2.1.exon2;Parent=BruzV2.25593G2.1
Bruz_scaf_25593	Mikado_loci	CDS	1279	1460	.	+	0	ID=BruzV2.25593G2.1.CDS3;Parent=BruzV2.25593G2.1
Bruz_scaf_25593	Mikado_loci	exon	1279	1460	.	+	.	ID=BruzV2.25593G2.1.exon3;Parent=BruzV2.25593G2.1
Bruz_scaf_25593	Mikado_loci	CDS	1919	2348	.	+	1	ID=BruzV2.25593G2.1.CDS4;Parent=BruzV2.25593G2.1
Bruz_scaf_25593	Mikado_loci	exon	1919	2523	.	+	.	ID=BruzV2.25593G2.1.exon4;Parent=BruzV2.25593G2.1
Bruz_scaf_25593	Mikado_loci	three_prime_UTR	2349	2523	.	+	.	ID=BruzV2.25593G2.1.three_prime_UTR1;Parent=BruzV2.25593G2.1
###
Bruz_scaf_25599	Mikado_loci	superlocus	14	3121	.	+	.	ID=Mikado_superlocus:Bruz_scaf_25599+:14-3121;Name=superlocus:Bruz_scaf_25599+:14-3121
Bruz_scaf_25599	Mikado_loci	gene	14	3121	20	+	.	ID=BruzV2.25599G2;Name=BruzV2.25599G2;multiexonic=True;superlocus=Mikado_superlocus:Bruz_scaf_25599+:14-3121
Bruz_scaf_25599	Mikado_loci	mRNA	14	3121	20	+	.	ID=BruzV2.25599G2.1;Parent=BruzV2.25599G2;Name=BruzV2.25599G2.1;alias=v1_Bruz.25599G2.1;alias=Bruz_scaf_25599.g79.t2;canonical_junctions=1,2,3,4,5,6,7;canonical_number=7;canonical_proportion=1.0;primary=True
Bruz_scaf_25599	Mikado_loci	exon	14	137	.	+	.	ID=BruzV2.25599G2.1.exon1;Parent=BruzV2.25599G2.1
Bruz_scaf_25599	Mikado_loci	five_prime_UTR	14	14	.	+	.	ID=BruzV2.25599G2.1.five_prime_UTR1;Parent=BruzV2.25599G2.1
Bruz_scaf_25599	Mikado_loci	CDS	15	137	.	+	0	ID=BruzV2.25599G2.1.CDS1;Parent=BruzV2.25599G2.1
Bruz_scaf_25599	Mikado_loci	CDS	405	491	.	+	0	ID=BruzV2.25599G2.1.CDS2;Parent=BruzV2.25599G2.1
Bruz_scaf_25599	Mikado_loci	exon	405	491	.	+	.	ID=BruzV2.25599G2.1.exon2;Parent=BruzV2.25599G2.1
Bruz_scaf_25599	Mikado_loci	CDS	685	813	.	+	0	ID=BruzV2.25599G2.1.CDS3;Parent=BruzV2.25599G2.1
Bruz_scaf_25599	Mikado_loci	exon	685	813	.	+	.	ID=BruzV2.25599G2.1.exon3;Parent=BruzV2.25599G2.1
Bruz_scaf_25599	Mikado_loci	CDS	1637	1789	.	+	0	ID=BruzV2.25599G2.1.CDS4;Parent=BruzV2.25599G2.1
Bruz_scaf_25599	Mikado_loci	exon	1637	1789	.	+	.	ID=BruzV2.25599G2.1.exon4;Parent=BruzV2.25599G2.1
Bruz_scaf_25599	Mikado_loci	CDS	1985	2080	.	+	0	ID=BruzV2.25599G2.1.CDS5;Parent=BruzV2.25599G2.1
Bruz_scaf_25599	Mikado_loci	exon	1985	2080	.	+	.	ID=BruzV2.25599G2.1.exon5;Parent=BruzV2.25599G2.1
Bruz_scaf_25599	Mikado_loci	CDS	2259	2429	.	+	0	ID=BruzV2.25599G2.1.CDS6;Parent=BruzV2.25599G2.1
Bruz_scaf_25599	Mikado_loci	exon	2259	2429	.	+	.	ID=BruzV2.25599G2.1.exon6;Parent=BruzV2.25599G2.1
Bruz_scaf_25599	Mikado_loci	CDS	2525	2604	.	+	0	ID=BruzV2.25599G2.1.CDS7;Parent=BruzV2.25599G2.1
Bruz_scaf_25599	Mikado_loci	exon	2525	2604	.	+	.	ID=BruzV2.25599G2.1.exon7;Parent=BruzV2.25599G2.1
Bruz_scaf_25599	Mikado_loci	CDS	2765	2837	.	+	1	ID=BruzV2.25599G2.1.CDS8;Parent=BruzV2.25599G2.1
Bruz_scaf_25599	Mikado_loci	exon	2765	3121	.	+	.	ID=BruzV2.25599G2.1.exon8;Parent=BruzV2.25599G2.1
Bruz_scaf_25599	Mikado_loci	three_prime_UTR	2838	3121	.	+	.	ID=BruzV2.25599G2.1.three_prime_UTR1;Parent=BruzV2.25599G2.1
###
Bruz_scaf_256	Mikado_loci	superlocus	8	1740	.	+	.	ID=Mikado_superlocus:Bruz_scaf_256+:8-1740;Name=superlocus:Bruz_scaf_256+:8-1740
Bruz_scaf_256	Mikado_loci	gene	8	1740	19	+	.	ID=BruzV2.256G2;Name=BruzV2.256G2;multiexonic=True;superlocus=Mikado_superlocus:Bruz_scaf_256+:8-1740
Bruz_scaf_256	Mikado_loci	mRNA	8	1740	19	+	.	ID=BruzV2.256G2.1;Parent=BruzV2.256G2;Name=BruzV2.256G2.1;alias=v1_Bruz.256G2.1;alias=Bruz_scaf_256.g92.t1;canonical_junctions=1,2,3,4,5;canonical_number=5;canonical_proportion=1.0;primary=True
Bruz_scaf_256	Mikado_loci	CDS	8	163	.	+	0	ID=BruzV2.256G2.1.CDS1;Parent=BruzV2.256G2.1
Bruz_scaf_256	Mikado_loci	exon	8	163	.	+	.	ID=BruzV2.256G2.1.exon1;Parent=BruzV2.256G2.1
Bruz_scaf_256	Mikado_loci	CDS	252	354	.	+	0	ID=BruzV2.256G2.1.CDS2;Parent=BruzV2.256G2.1
Bruz_scaf_256	Mikado_loci	exon	252	354	.	+	.	ID=BruzV2.256G2.1.exon2;Parent=BruzV2.256G2.1
Bruz_scaf_256	Mikado_loci	CDS	438	612	.	+	2	ID=BruzV2.256G2.1.CDS3;Parent=BruzV2.256G2.1
Bruz_scaf_256	Mikado_loci	exon	438	612	.	+	.	ID=BruzV2.256G2.1.exon3;Parent=BruzV2.256G2.1
Bruz_scaf_256	Mikado_loci	CDS	697	802	.	+	1	ID=BruzV2.256G2.1.CDS4;Parent=BruzV2.256G2.1
Bruz_scaf_256	Mikado_loci	exon	697	802	.	+	.	ID=BruzV2.256G2.1.exon4;Parent=BruzV2.256G2.1
Bruz_scaf_256	Mikado_loci	CDS	1200	1289	.	+	0	ID=BruzV2.256G2.1.CDS5;Parent=BruzV2.256G2.1
Bruz_scaf_256	Mikado_loci	exon	1200	1289	.	+	.	ID=BruzV2.256G2.1.exon5;Parent=BruzV2.256G2.1
Bruz_scaf_256	Mikado_loci	CDS	1381	1584	.	+	0	ID=BruzV2.256G2.1.CDS6;Parent=BruzV2.256G2.1
Bruz_scaf_256	Mikado_loci	exon	1381	1740	.	+	.	ID=BruzV2.256G2.1.exon6;Parent=BruzV2.256G2.1
Bruz_scaf_256	Mikado_loci	three_prime_UTR	1585	1740	.	+	.	ID=BruzV2.256G2.1.three_prime_UTR1;Parent=BruzV2.256G2.1
###
Bruz_scaf_256	Mikado_loci	superlocus	6003	10517	.	-	.	ID=Mikado_superlocus:Bruz_scaf_256-:6003-10517;Name=superlocus:Bruz_scaf_256-:6003-10517
Bruz_scaf_256	Mikado_loci	gene	6060	9455	21	-	.	ID=BruzV2.256G4;Name=BruzV2.256G4;multiexonic=True;superlocus=Mikado_superlocus:Bruz_scaf_256-:6003-10517
Bruz_scaf_256	Mikado_loci	mRNA	6060	9455	21	-	.	ID=BruzV2.256G4.1;Parent=BruzV2.256G4;Name=BruzV2.256G4.1;alias=v1_Bruz.256G4.1;alias=Bruz_scaf_256.g93.t1;canonical_junctions=1,2,3,4,5,6;canonical_number=6;canonical_proportion=1.0;primary=True
Bruz_scaf_256	Mikado_loci	exon	6060	6727	.	-	.	ID=BruzV2.256G4.1.exon1;Parent=BruzV2.256G4.1
Bruz_scaf_256	Mikado_loci	three_prime_UTR	6060	6616	.	-	.	ID=BruzV2.256G4.1.three_prime_UTR1;Parent=BruzV2.256G4.1
Bruz_scaf_256	Mikado_loci	CDS	6617	6727	.	-	0	ID=BruzV2.256G4.1.CDS1;Parent=BruzV2.256G4.1
Bruz_scaf_256	Mikado_loci	CDS	7146	7322	.	-	0	ID=BruzV2.256G4.1.CDS2;Parent=BruzV2.256G4.1
Bruz_scaf_256	Mikado_loci	exon	7146	7322	.	-	.	ID=BruzV2.256G4.1.exon2;Parent=BruzV2.256G4.1
Bruz_scaf_256	Mikado_loci	CDS	7422	7493	.	-	0	ID=BruzV2.256G4.1.CDS3;Parent=BruzV2.256G4.1
Bruz_scaf_256	Mikado_loci	exon	7422	7493	.	-	.	ID=BruzV2.256G4.1.exon3;Parent=BruzV2.256G4.1
Bruz_scaf_256	Mikado_loci	CDS	7725	7793	.	-	0	ID=BruzV2.256G4.1.CDS4;Parent=BruzV2.256G4.1
Bruz_scaf_256	Mikado_loci	exon	7725	7793	.	-	.	ID=BruzV2.256G4.1.exon4;Parent=BruzV2.256G4.1
Bruz_scaf_256	Mikado_loci	CDS	7888	7953	.	-	0	ID=BruzV2.256G4.1.CDS5;Parent=BruzV2.256G4.1
Bruz_scaf_256	Mikado_loci	exon	7888	7953	.	-	.	ID=BruzV2.256G4.1.exon5;Parent=BruzV2.256G4.1
Bruz_scaf_256	Mikado_loci	CDS	8063	8284	.	-	0	ID=BruzV2.256G4.1.CDS6;Parent=BruzV2.256G4.1
Bruz_scaf_256	Mikado_loci	exon	8063	8284	.	-	.	ID=BruzV2.256G4.1.exon6;Parent=BruzV2.256G4.1
Bruz_scaf_256	Mikado_loci	CDS	8454	8690	.	-	0	ID=BruzV2.256G4.1.CDS7;Parent=BruzV2.256G4.1
Bruz_scaf_256	Mikado_loci	exon	8454	9455	.	-	.	ID=BruzV2.256G4.1.exon7;Parent=BruzV2.256G4.1
Bruz_scaf_256	Mikado_loci	five_prime_UTR	8691	9455	.	-	.	ID=BruzV2.256G4.1.five_prime_UTR1;Parent=BruzV2.256G4.1
###
Bruz_scaf_256	Mikado_loci	superlocus	11476	15847	.	-	.	ID=Mikado_superlocus:Bruz_scaf_256-:11476-15847;Name=superlocus:Bruz_scaf_256-:11476-15847
Bruz_scaf_256	Mikado_loci	gene	11476	15847	18	-	.	ID=BruzV2.256G6;Name=BruzV2.256G6;multiexonic=False;superlocus=Mikado_superlocus:Bruz_scaf_256-:11476-15847
Bruz_scaf_256	Mikado_loci	mRNA	11476	15847	18	-	.	ID=BruzV2.256G6.1;Parent=BruzV2.256G6;Name=BruzV2.256G6.1;alias=st_MSTRG.27967.1;primary=True
Bruz_scaf_256	Mikado_loci	exon	11476	15847	.	-	.	ID=BruzV2.256G6.1.exon1;Parent=BruzV2.256G6.1
Bruz_scaf_256	Mikado_loci	three_prime_UTR	11476	14886	.	-	.	ID=BruzV2.256G6.1.three_prime_UTR1;Parent=BruzV2.256G6.1
Bruz_scaf_256	Mikado_loci	CDS	14887	15477	.	-	0	ID=BruzV2.256G6.1.CDS1;Parent=BruzV2.256G6.1
Bruz_scaf_256	Mikado_loci	five_prime_UTR	15478	15847	.	-	.	ID=BruzV2.256G6.1.five_prime_UTR1;Parent=BruzV2.256G6.1
###
Bruz_scaf_256	Mikado_loci	superlocus	27026	27760	.	+	.	ID=Mikado_superlocus:Bruz_scaf_256+:27026-27760;Name=superlocus:Bruz_scaf_256+:27026-27760
Bruz_scaf_256	Mikado_loci	gene	27026	27760	18	+	.	ID=BruzV2.256G8;Name=BruzV2.256G8;multiexonic=False;superlocus=Mikado_superlocus:Bruz_scaf_256+:27026-27760
Bruz_scaf_256	Mikado_loci	mRNA	27026	27760	18	+	.	ID=BruzV2.256G8.1;Parent=BruzV2.256G8;Name=BruzV2.256G8.1;alias=st_MSTRG.27968.1;primary=True
Bruz_scaf_256	Mikado_loci	exon	27026	27760	.	+	.	ID=BruzV2.256G8.1.exon1;Parent=BruzV2.256G8.1
Bruz_scaf_256	Mikado_loci	five_prime_UTR	27026	27142	.	+	.	ID=BruzV2.256G8.1.five_prime_UTR1;Parent=BruzV2.256G8.1
Bruz_scaf_256	Mikado_loci	CDS	27143	27688	.	+	0	ID=BruzV2.256G8.1.CDS1;Parent=BruzV2.256G8.1
Bruz_scaf_256	Mikado_loci	three_prime_UTR	27689	27760	.	+	.	ID=BruzV2.256G8.1.three_prime_UTR1;Parent=BruzV2.256G8.1
###
Bruz_scaf_256	Mikado_loci	superlocus	28066	31040	.	-	.	ID=Mikado_superlocus:Bruz_scaf_256-:28066-31040;Name=superlocus:Bruz_scaf_256-:28066-31040
Bruz_scaf_256	Mikado_loci	gene	28066	31040	18	-	.	ID=BruzV2.256G10;Name=BruzV2.256G10;multiexonic=False;superlocus=Mikado_superlocus:Bruz_scaf_256-:28066-31040
Bruz_scaf_256	Mikado_loci	mRNA	28066	31040	18	-	.	ID=BruzV2.256G10.1;Parent=BruzV2.256G10;Name=BruzV2.256G10.1;alias=st_MSTRG.27969.1;primary=True
Bruz_scaf_256	Mikado_loci	exon	28066	31040	.	-	.	ID=BruzV2.256G10.1.exon1;Parent=BruzV2.256G10.1
Bruz_scaf_256	Mikado_loci	three_prime_UTR	28066	30269	.	-	.	ID=BruzV2.256G10.1.three_prime_UTR1;Parent=BruzV2.256G10.1
Bruz_scaf_256	Mikado_loci	CDS	30270	30659	.	-	0	ID=BruzV2.256G10.1.CDS1;Parent=BruzV2.256G10.1
Bruz_scaf_256	Mikado_loci	five_prime_UTR	30660	31040	.	-	.	ID=BruzV2.256G10.1.five_prime_UTR1;Parent=BruzV2.256G10.1
###
Bruz_scaf_256	Mikado_loci	superlocus	35746	38418	.	+	.	ID=Mikado_superlocus:Bruz_scaf_256+:35746-38418;Name=superlocus:Bruz_scaf_256+:35746-38418
Bruz_scaf_256	Mikado_loci	gene	35746	38418	20	+	.	ID=BruzV2.256G12;Name=BruzV2.256G12;multiexonic=True;superlocus=Mikado_superlocus:Bruz_scaf_256+:35746-38418
Bruz_scaf_256	Mikado_loci	mRNA	35746	38418	20	+	.	ID=BruzV2.256G12.1;Parent=BruzV2.256G12;Name=BruzV2.256G12.1;alias=v1_Bruz.256G8.1;alias=Bruz_scaf_256.g96.t1;canonical_junctions=1,2,3,4,5,6;canonical_number=6;canonical_proportion=1.0;primary=True
Bruz_scaf_256	Mikado_loci	exon	35746	36108	.	+	.	ID=BruzV2.256G12.1.exon1;Parent=BruzV2.256G12.1
Bruz_scaf_256	Mikado_loci	five_prime_UTR	35746	36094	.	+	.	ID=BruzV2.256G12.1.five_prime_UTR1;Parent=BruzV2.256G12.1
Bruz_scaf_256	Mikado_loci	CDS	36095	36108	.	+	0	ID=BruzV2.256G12.1.CDS1;Parent=BruzV2.256G12.1
Bruz_scaf_256	Mikado_loci	CDS	36200	36254	.	+	1	ID=BruzV2.256G12.1.CDS2;Parent=BruzV2.256G12.1
Bruz_scaf_256	Mikado_loci	exon	36200	36254	.	+	.	ID=BruzV2.256G12.1.exon2;Parent=BruzV2.256G12.1
Bruz_scaf_256	Mikado_loci	CDS	36333	36390	.	+	0	ID=BruzV2.256G12.1.CDS3;Parent=BruzV2.256G12.1
Bruz_scaf_256	Mikado_loci	exon	36333	36390	.	+	.	ID=BruzV2.256G12.1.exon3;Parent=BruzV2.256G12.1
Bruz_scaf_256	Mikado_loci	CDS	36756	36946	.	+	2	ID=BruzV2.256G12.1.CDS4;Parent=BruzV2.256G12.1
Bruz_scaf_256	Mikado_loci	exon	36756	36946	.	+	.	ID=BruzV2.256G12.1.exon4;Parent=BruzV2.256G12.1
Bruz_scaf_256	Mikado_loci	CDS	37046	37153	.	+	0	ID=BruzV2.256G12.1.CDS5;Parent=BruzV2.256G12.1
Bruz_scaf_256	Mikado_loci	exon	37046	37153	.	+	.	ID=BruzV2.256G12.1.exon5;Parent=BruzV2.256G12.1
Bruz_scaf_256	Mikado_loci	CDS	37886	38068	.	+	0	ID=BruzV2.256G12.1.CDS6;Parent=BruzV2.256G12.1
Bruz_scaf_256	Mikado_loci	exon	37886	38068	.	+	.	ID=BruzV2.256G12.1.exon6;Parent=BruzV2.256G12.1
Bruz_scaf_256	Mikado_loci	CDS	38242	38289	.	+	0	ID=BruzV2.256G12.1.CDS7;Parent=BruzV2.256G12.1
Bruz_scaf_256	Mikado_loci	exon	38242	38418	.	+	.	ID=BruzV2.256G12.1.exon7;Parent=BruzV2.256G12.1
Bruz_scaf_256	Mikado_loci	three_prime_UTR	38290	38418	.	+	.	ID=BruzV2.256G12.1.three_prime_UTR1;Parent=BruzV2.256G12.1
###
Bruz_scaf_256	Mikado_loci	superlocus	39086	40595	.	+	.	ID=Mikado_superlocus:Bruz_scaf_256+:39086-40595;Name=superlocus:Bruz_scaf_256+:39086-40595
Bruz_scaf_256	Mikado_loci	gene	39086	40580	20	+	.	ID=BruzV2.256G14;Name=BruzV2.256G14;multiexonic=True;superlocus=Mikado_superlocus:Bruz_scaf_256+:39086-40595
Bruz_scaf_256	Mikado_loci	mRNA	39086	40580	20	+	.	ID=BruzV2.256G14.1;Parent=BruzV2.256G14;Name=BruzV2.256G14.1;alias=v1_Bruz.256G10.1;alias=Bruz_scaf_256.g97.t1;canonical_junctions=1,2,3;canonical_number=3;canonical_proportion=1.0;primary=True
Bruz_scaf_256	Mikado_loci	exon	39086	39161	.	+	.	ID=BruzV2.256G14.1.exon1;Parent=BruzV2.256G14.1
Bruz_scaf_256	Mikado_loci	five_prime_UTR	39086	39146	.	+	.	ID=BruzV2.256G14.1.five_prime_UTR1;Parent=BruzV2.256G14.1
Bruz_scaf_256	Mikado_loci	CDS	39147	39161	.	+	0	ID=BruzV2.256G14.1.CDS1;Parent=BruzV2.256G14.1
Bruz_scaf_256	Mikado_loci	CDS	39449	39854	.	+	0	ID=BruzV2.256G14.1.CDS2;Parent=BruzV2.256G14.1
Bruz_scaf_256	Mikado_loci	exon	39449	39854	.	+	.	ID=BruzV2.256G14.1.exon2;Parent=BruzV2.256G14.1
Bruz_scaf_256	Mikado_loci	CDS	39952	40118	.	+	2	ID=BruzV2.256G14.1.CDS3;Parent=BruzV2.256G14.1
Bruz_scaf_256	Mikado_loci	exon	39952	40118	.	+	.	ID=BruzV2.256G14.1.exon3;Parent=BruzV2.256G14.1
Bruz_scaf_256	Mikado_loci	CDS	40224	40301	.	+	0	ID=BruzV2.256G14.1.CDS4;Parent=BruzV2.256G14.1
Bruz_scaf_256	Mikado_loci	exon	40224	40580	.	+	.	ID=BruzV2.256G14.1.exon4;Parent=BruzV2.256G14.1
Bruz_scaf_256	Mikado_loci	three_prime_UTR	40302	40580	.	+	.	ID=BruzV2.256G14.1.three_prime_UTR1;Parent=BruzV2.256G14.1
###
Bruz_scaf_256	Mikado_loci	superlocus	40925	45838	.	+	.	ID=Mikado_superlocus:Bruz_scaf_256+:40925-45838;Name=superlocus:Bruz_scaf_256+:40925-45838
Bruz_scaf_256	Mikado_loci	gene	40936	45838	19	+	.	ID=BruzV2.256G16;Name=BruzV2.256G16;multiexonic=True;superlocus=Mikado_superlocus:Bruz_scaf_256+:40925-45838
Bruz_scaf_256	Mikado_loci	mRNA	40936	45838	19	+	.	ID=BruzV2.256G16.1;Parent=BruzV2.256G16;Name=BruzV2.256G16.1;alias=v1_Bruz.256G12.1;alias=Bruz_scaf_256.g98.t1;canonical_junctions=1,2,3,4,5,6,7;canonical_number=7;canonical_proportion=1.0;primary=True
Bruz_scaf_256	Mikado_loci	exon	40936	41027	.	+	.	ID=BruzV2.256G16.1.exon1;Parent=BruzV2.256G16.1
Bruz_scaf_256	Mikado_loci	five_prime_UTR	40936	40937	.	+	.	ID=BruzV2.256G16.1.five_prime_UTR1;Parent=BruzV2.256G16.1
Bruz_scaf_256	Mikado_loci	CDS	40938	41027	.	+	0	ID=BruzV2.256G16.1.CDS1;Parent=BruzV2.256G16.1
Bruz_scaf_256	Mikado_loci	CDS	41536	41715	.	+	0	ID=BruzV2.256G16.1.CDS2;Parent=BruzV2.256G16.1
Bruz_scaf_256	Mikado_loci	exon	41536	41715	.	+	.	ID=BruzV2.256G16.1.exon2;Parent=BruzV2.256G16.1
Bruz_scaf_256	Mikado_loci	CDS	41910	42137	.	+	0	ID=BruzV2.256G16.1.CDS3;Parent=BruzV2.256G16.1
Bruz_scaf_256	Mikado_loci	exon	41910	42137	.	+	.	ID=BruzV2.256G16.1.exon3;Parent=BruzV2.256G16.1
Bruz_scaf_256	Mikado_loci	CDS	42960	43103	.	+	0	ID=BruzV2.256G16.1.CDS4;Parent=BruzV2.256G16.1
Bruz_scaf_256	Mikado_loci	exon	42960	43103	.	+	.	ID=BruzV2.256G16.1.exon4;Parent=BruzV2.256G16.1
Bruz_scaf_256	Mikado_loci	CDS	43721	43909	.	+	0	ID=BruzV2.256G16.1.CDS5;Parent=BruzV2.256G16.1
Bruz_scaf_256	Mikado_loci	exon	43721	43909	.	+	.	ID=BruzV2.256G16.1.exon5;Parent=BruzV2.256G16.1
Bruz_scaf_256	Mikado_loci	CDS	44029	44148	.	+	0	ID=BruzV2.256G16.1.CDS6;Parent=BruzV2.256G16.1
Bruz_scaf_256	Mikado_loci	exon	44029	44148	.	+	.	ID=BruzV2.256G16.1.exon6;Parent=BruzV2.256G16.1
Bruz_scaf_256	Mikado_loci	CDS	44232	44672	.	+	0	ID=BruzV2.256G16.1.CDS7;Parent=BruzV2.256G16.1
Bruz_scaf_256	Mikado_loci	exon	44232	44692	.	+	.	ID=BruzV2.256G16.1.exon7;Parent=BruzV2.256G16.1
Bruz_scaf_256	Mikado_loci	three_prime_UTR	44673	44692	.	+	.	ID=BruzV2.256G16.1.three_prime_UTR1;Parent=BruzV2.256G16.1
Bruz_scaf_256	Mikado_loci	exon	45287	45838	.	+	.	ID=BruzV2.256G16.1.exon8;Parent=BruzV2.256G16.1
Bruz_scaf_256	Mikado_loci	three_prime_UTR	45287	45838	.	+	.	ID=BruzV2.256G16.1.three_prime_UTR2;Parent=BruzV2.256G16.1
###
Bruz_scaf_256	Mikado_loci	superlocus	58651	59148	.	+	.	ID=Mikado_superlocus:Bruz_scaf_256+:58651-59148;Name=superlocus:Bruz_scaf_256+:58651-59148
Bruz_scaf_256	Mikado_loci	gene	58651	59148	19	+	.	ID=BruzV2.256G18;Name=BruzV2.256G18;multiexonic=False;superlocus=Mikado_superlocus:Bruz_scaf_256+:58651-59148
Bruz_scaf_256	Mikado_loci	mRNA	58651	59148	19	+	.	ID=BruzV2.256G18.1;Parent=BruzV2.256G18;Name=BruzV2.256G18.1;alias=v1_Bruz.256G14.1;alias=MSTRG.26759.1;primary=True
Bruz_scaf_256	Mikado_loci	exon	58651	59148	.	+	.	ID=BruzV2.256G18.1.exon1;Parent=BruzV2.256G18.1
Bruz_scaf_256	Mikado_loci	five_prime_UTR	58651	58651	.	+	.	ID=BruzV2.256G18.1.five_prime_UTR1;Parent=BruzV2.256G18.1
Bruz_scaf_256	Mikado_loci	CDS	58652	59146	.	+	0	ID=BruzV2.256G18.1.CDS1;Parent=BruzV2.256G18.1
Bruz_scaf_256	Mikado_loci	three_prime_UTR	59147	59148	.	+	.	ID=BruzV2.256G18.1.three_prime_UTR1;Parent=BruzV2.256G18.1
###
Bruz_scaf_256	Mikado_loci	superlocus	60316	64131	.	+	.	ID=Mikado_superlocus:Bruz_scaf_256+:60316-64131;Name=superlocus:Bruz_scaf_256+:60316-64131
Bruz_scaf_256	Mikado_loci	gene	60316	64010	21	+	.	ID=BruzV2.256G20;Name=BruzV2.256G20;multiexonic=True;superlocus=Mikado_superlocus:Bruz_scaf_256+:60316-64131
Bruz_scaf_256	Mikado_loci	mRNA	60316	64010	21	+	.	ID=BruzV2.256G20.1;Parent=BruzV2.256G20;Name=BruzV2.256G20.1;alias=v1_Bruz.256G16.1;alias=Bruz_scaf_256.g99.t1;canonical_junctions=1,2,3;canonical_number=3;canonical_proportion=1.0;primary=True
Bruz_scaf_256	Mikado_loci	exon	60316	60368	.	+	.	ID=BruzV2.256G20.1.exon1;Parent=BruzV2.256G20.1
Bruz_scaf_256	Mikado_loci	five_prime_UTR	60316	60368	.	+	.	ID=BruzV2.256G20.1.five_prime_UTR1;Parent=BruzV2.256G20.1
Bruz_scaf_256	Mikado_loci	exon	60529	60658	.	+	.	ID=BruzV2.256G20.1.exon2;Parent=BruzV2.256G20.1
Bruz_scaf_256	Mikado_loci	five_prime_UTR	60529	60637	.	+	.	ID=BruzV2.256G20.1.five_prime_UTR2;Parent=BruzV2.256G20.1
Bruz_scaf_256	Mikado_loci	CDS	60638	60658	.	+	0	ID=BruzV2.256G20.1.CDS1;Parent=BruzV2.256G20.1
Bruz_scaf_256	Mikado_loci	CDS	60734	62827	.	+	0	ID=BruzV2.256G20.1.CDS2;Parent=BruzV2.256G20.1
Bruz_scaf_256	Mikado_loci	exon	60734	62827	.	+	.	ID=BruzV2.256G20.1.exon3;Parent=BruzV2.256G20.1
Bruz_scaf_256	Mikado_loci	CDS	63343	63714	.	+	0	ID=BruzV2.256G20.1.CDS3;Parent=BruzV2.256G20.1
Bruz_scaf_256	Mikado_loci	exon	63343	64010	.	+	.	ID=BruzV2.256G20.1.exon4;Parent=BruzV2.256G20.1
Bruz_scaf_256	Mikado_loci	three_prime_UTR	63715	64010	.	+	.	ID=BruzV2.256G20.1.three_prime_UTR1;Parent=BruzV2.256G20.1
###
Bruz_scaf_256	Mikado_loci	superlocus	67819	69080	.	-	.	ID=Mikado_superlocus:Bruz_scaf_256-:67819-69080;Name=superlocus:Bruz_scaf_256-:67819-69080
Bruz_scaf_256	Mikado_loci	gene	67819	69080	18	-	.	ID=BruzV2.256G22;Name=BruzV2.256G22;multiexonic=False;superlocus=Mikado_superlocus:Bruz_scaf_256-:67819-69080
Bruz_scaf_256	Mikado_loci	mRNA	67819	69080	18	-	.	ID=BruzV2.256G22.1;Parent=BruzV2.256G22;Name=BruzV2.256G22.1;alias=st_MSTRG.27977.1;primary=True
Bruz_scaf_256	Mikado_loci	exon	67819	69080	.	-	.	ID=BruzV2.256G22.1.exon1;Parent=BruzV2.256G22.1
Bruz_scaf_256	Mikado_loci	three_prime_UTR	67819	67820	.	-	.	ID=BruzV2.256G22.1.three_prime_UTR1;Parent=BruzV2.256G22.1
Bruz_scaf_256	Mikado_loci	CDS	67821	68351	.	-	0	ID=BruzV2.256G22.1.CDS1;Parent=BruzV2.256G22.1
Bruz_scaf_256	Mikado_loci	five_prime_UTR	68352	69080	.	-	.	ID=BruzV2.256G22.1.five_prime_UTR1;Parent=BruzV2.256G22.1
###
Bruz_scaf_256	Mikado_loci	superlocus	79616	81495	.	+	.	ID=Mikado_superlocus:Bruz_scaf_256+:79616-81495;Name=superlocus:Bruz_scaf_256+:79616-81495
Bruz_scaf_256	Mikado_loci	gene	79616	81407	20	+	.	ID=BruzV2.256G24;Name=BruzV2.256G24;multiexonic=True;superlocus=Mikado_superlocus:Bruz_scaf_256+:79616-81495
Bruz_scaf_256	Mikado_loci	mRNA	79616	81407	20	+	.	ID=BruzV2.256G24.1;Parent=BruzV2.256G24;Name=BruzV2.256G24.1;alias=v1_Bruz.256G18.1;alias=Bruz_scaf_256.g100.t1;canonical_junctions=1,2,3;canonical_number=3;canonical_proportion=1.0;primary=True
Bruz_scaf_256	Mikado_loci	exon	79616	79671	.	+	.	ID=BruzV2.256G24.1.exon1;Parent=BruzV2.256G24.1
Bruz_scaf_256	Mikado_loci	five_prime_UTR	79616	79659	.	+	.	ID=BruzV2.256G24.1.five_prime_UTR1;Parent=BruzV2.256G24.1
Bruz_scaf_256	Mikado_loci	CDS	79660	79671	.	+	0	ID=BruzV2.256G24.1.CDS1;Parent=BruzV2.256G24.1
Bruz_scaf_256	Mikado_loci	CDS	80456	80509	.	+	0	ID=BruzV2.256G24.1.CDS2;Parent=BruzV2.256G24.1
Bruz_scaf_256	Mikado_loci	exon	80456	80509	.	+	.	ID=BruzV2.256G24.1.exon2;Parent=BruzV2.256G24.1
Bruz_scaf_256	Mikado_loci	CDS	80614	80763	.	+	0	ID=BruzV2.256G24.1.CDS3;Parent=BruzV2.256G24.1
Bruz_scaf_256	Mikado_loci	exon	80614	80763	.	+	.	ID=BruzV2.256G24.1.exon3;Parent=BruzV2.256G24.1
Bruz_scaf_256	Mikado_loci	CDS	81003	81377	.	+	0	ID=BruzV2.256G24.1.CDS4;Parent=BruzV2.256G24.1
Bruz_scaf_256	Mikado_loci	exon	81003	81407	.	+	.	ID=BruzV2.256G24.1.exon4;Parent=BruzV2.256G24.1
Bruz_scaf_256	Mikado_loci	three_prime_UTR	81378	81407	.	+	.	ID=BruzV2.256G24.1.three_prime_UTR1;Parent=BruzV2.256G24.1
###
Bruz_scaf_256	Mikado_loci	superlocus	83044	83775	.	-	.	ID=Mikado_superlocus:Bruz_scaf_256-:83044-83775;Name=superlocus:Bruz_scaf_256-:83044-83775
Bruz_scaf_256	Mikado_loci	gene	83044	83775	19	-	.	ID=BruzV2.256G26;Name=BruzV2.256G26;multiexonic=True;superlocus=Mikado_superlocus:Bruz_scaf_256-:83044-83775
Bruz_scaf_256	Mikado_loci	mRNA	83044	83775	19	-	.	ID=BruzV2.256G26.1;Parent=BruzV2.256G26;Name=BruzV2.256G26.1;alias=v1_Bruz.256G20.1;alias=Bruz_scaf_256.g101.t1;canonical_junctions=1;canonical_number=1;canonical_proportion=1.0;primary=True
Bruz_scaf_256	Mikado_loci	exon	83044	83480	.	-	.	ID=BruzV2.256G26.1.exon1;Parent=BruzV2.256G26.1
Bruz_scaf_256	Mikado_loci	three_prime_UTR	83044	83166	.	-	.	ID=BruzV2.256G26.1.three_prime_UTR1;Parent=BruzV2.256G26.1
Bruz_scaf_256	Mikado_loci	CDS	83167	83480	.	-	2	ID=BruzV2.256G26.1.CDS1;Parent=BruzV2.256G26.1
Bruz_scaf_256	Mikado_loci	CDS	83620	83740	.	-	0	ID=BruzV2.256G26.1.CDS2;Parent=BruzV2.256G26.1
Bruz_scaf_256	Mikado_loci	exon	83620	83775	.	-	.	ID=BruzV2.256G26.1.exon2;Parent=BruzV2.256G26.1
Bruz_scaf_256	Mikado_loci	five_prime_UTR	83741	83775	.	-	.	ID=BruzV2.256G26.1.five_prime_UTR1;Parent=BruzV2.256G26.1
###
Bruz_scaf_256	Mikado_loci	superlocus	87258	92915	.	-	.	ID=Mikado_superlocus:Bruz_scaf_256-:87258-92915;Name=superlocus:Bruz_scaf_256-:87258-92915
Bruz_scaf_256	Mikado_loci	gene	87657	92915	20	-	.	ID=BruzV2.256G28;Name=BruzV2.256G28;multiexonic=True;superlocus=Mikado_superlocus:Bruz_scaf_256-:87258-92915
Bruz_scaf_256	Mikado_loci	mRNA	87657	92915	20	-	.	ID=BruzV2.256G28.1;Parent=BruzV2.256G28;Name=BruzV2.256G28.1;alias=v1_Bruz.256G22.1;alias=Bruz_scaf_256.g102.t1;canonical_junctions=1,2,3,4,5,6,7;canonical_number=7;canonical_proportion=1.0;primary=True
Bruz_scaf_256	Mikado_loci	exon	87657	88680	.	-	.	ID=BruzV2.256G28.1.exon1;Parent=BruzV2.256G28.1
Bruz_scaf_256	Mikado_loci	three_prime_UTR	87657	88020	.	-	.	ID=BruzV2.256G28.1.three_prime_UTR1;Parent=BruzV2.256G28.1
Bruz_scaf_256	Mikado_loci	CDS	88021	88680	.	-	0	ID=BruzV2.256G28.1.CDS1;Parent=BruzV2.256G28.1
Bruz_scaf_256	Mikado_loci	CDS	88787	88978	.	-	0	ID=BruzV2.256G28.1.CDS2;Parent=BruzV2.256G28.1
Bruz_scaf_256	Mikado_loci	exon	88787	88978	.	-	.	ID=BruzV2.256G28.1.exon2;Parent=BruzV2.256G28.1
Bruz_scaf_256	Mikado_loci	CDS	89152	89280	.	-	0	ID=BruzV2.256G28.1.CDS3;Parent=BruzV2.256G28.1
Bruz_scaf_256	Mikado_loci	exon	89152	89280	.	-	.	ID=BruzV2.256G28.1.exon3;Parent=BruzV2.256G28.1
Bruz_scaf_256	Mikado_loci	CDS	89421	89507	.	-	0	ID=BruzV2.256G28.1.CDS4;Parent=BruzV2.256G28.1
Bruz_scaf_256	Mikado_loci	exon	89421	89507	.	-	.	ID=BruzV2.256G28.1.exon4;Parent=BruzV2.256G28.1
Bruz_scaf_256	Mikado_loci	CDS	89633	89645	.	-	1	ID=BruzV2.256G28.1.CDS5;Parent=BruzV2.256G28.1
Bruz_scaf_256	Mikado_loci	exon	89633	89645	.	-	.	ID=BruzV2.256G28.1.exon5;Parent=BruzV2.256G28.1
Bruz_scaf_256	Mikado_loci	CDS	92046	92221	.	-	0	ID=BruzV2.256G28.1.CDS6;Parent=BruzV2.256G28.1
Bruz_scaf_256	Mikado_loci	exon	92046	92221	.	-	.	ID=BruzV2.256G28.1.exon6;Parent=BruzV2.256G28.1
Bruz_scaf_256	Mikado_loci	CDS	92429	92508	.	-	2	ID=BruzV2.256G28.1.CDS7;Parent=BruzV2.256G28.1
Bruz_scaf_256	Mikado_loci	exon	92429	92508	.	-	.	ID=BruzV2.256G28.1.exon7;Parent=BruzV2.256G28.1
Bruz_scaf_256	Mikado_loci	CDS	92702	92750	.	-	0	ID=BruzV2.256G28.1.CDS8;Parent=BruzV2.256G28.1
Bruz_scaf_256	Mikado_loci	exon	92702	92915	.	-	.	ID=BruzV2.256G28.1.exon8;Parent=BruzV2.256G28.1
Bruz_scaf_256	Mikado_loci	five_prime_UTR	92751	92915	.	-	.	ID=BruzV2.256G28.1.five_prime_UTR1;Parent=BruzV2.256G28.1
Bruz_scaf_256	Mikado_loci	gene	91260	92910	18	-	.	ID=BruzV2.256G30;Name=BruzV2.256G30;multiexonic=False;superlocus=Mikado_superlocus:Bruz_scaf_256-:87258-92915
Bruz_scaf_256	Mikado_loci	mRNA	91260	92910	18	-	.	ID=BruzV2.256G30.1;Parent=BruzV2.256G30;Name=BruzV2.256G30.1;alias=st_MSTRG.27981.1;primary=True
Bruz_scaf_256	Mikado_loci	exon	91260	92910	.	-	.	ID=BruzV2.256G30.1.exon1;Parent=BruzV2.256G30.1
Bruz_scaf_256	Mikado_loci	three_prime_UTR	91260	91343	.	-	.	ID=BruzV2.256G30.1.three_prime_UTR1;Parent=BruzV2.256G30.1
Bruz_scaf_256	Mikado_loci	CDS	91344	91733	.	-	0	ID=BruzV2.256G30.1.CDS1;Parent=BruzV2.256G30.1
Bruz_scaf_256	Mikado_loci	five_prime_UTR	91734	92910	.	-	.	ID=BruzV2.256G30.1.five_prime_UTR1;Parent=BruzV2.256G30.1
###
Bruz_scaf_256	Mikado_loci	superlocus	104420	111745	.	-	.	ID=Mikado_superlocus:Bruz_scaf_256-:104420-111745;Name=superlocus:Bruz_scaf_256-:104420-111745
Bruz_scaf_256	Mikado_loci	gene	104554	111745	20	-	.	ID=BruzV2.256G32;Name=BruzV2.256G32;multiexonic=True;superlocus=Mikado_superlocus:Bruz_scaf_256-:104420-111745
Bruz_scaf_256	Mikado_loci	mRNA	104554	111745	20	-	.	ID=BruzV2.256G32.1;Parent=BruzV2.256G32;Name=BruzV2.256G32.1;alias=v1_Bruz.256G26.1;alias=Bruz_scaf_256.g103.t1;canonical_junctions=1,2,4,5,6,8,9,10,12,13,14;canonical_number=11;canonical_proportion=0.7857142857142857;primary=True
Bruz_scaf_256	Mikado_loci	exon	104554	105135	.	-	.	ID=BruzV2.256G32.1.exon1;Parent=BruzV2.256G32.1
Bruz_scaf_256	Mikado_loci	three_prime_UTR	104554	104836	.	-	.	ID=BruzV2.256G32.1.three_prime_UTR1;Parent=BruzV2.256G32.1
Bruz_scaf_256	Mikado_loci	CDS	104837	105135	.	-	2	ID=BruzV2.256G32.1.CDS1;Parent=BruzV2.256G32.1
Bruz_scaf_256	Mikado_loci	CDS	105215	105443	.	-	0	ID=BruzV2.256G32.1.CDS2;Parent=BruzV2.256G32.1
Bruz_scaf_256	Mikado_loci	exon	105215	105443	.	-	.	ID=BruzV2.256G32.1.exon2;Parent=BruzV2.256G32.1
Bruz_scaf_256	Mikado_loci	CDS	105551	106053	.	-	2	ID=BruzV2.256G32.1.CDS3;Parent=BruzV2.256G32.1
Bruz_scaf_256	Mikado_loci	exon	105551	106053	.	-	.	ID=BruzV2.256G32.1.exon3;Parent=BruzV2.256G32.1
Bruz_scaf_256	Mikado_loci	CDS	106170	106581	.	-	0	ID=BruzV2.256G32.1.CDS4;Parent=BruzV2.256G32.1
Bruz_scaf_256	Mikado_loci	exon	106170	106581	.	-	.	ID=BruzV2.256G32.1.exon4;Parent=BruzV2.256G32.1
Bruz_scaf_256	Mikado_loci	CDS	107229	107321	.	-	0	ID=BruzV2.256G32.1.CDS5;Parent=BruzV2.256G32.1
Bruz_scaf_256	Mikado_loci	exon	107229	107321	.	-	.	ID=BruzV2.256G32.1.exon5;Parent=BruzV2.256G32.1
Bruz_scaf_256	Mikado_loci	CDS	107594	107679	.	-	2	ID=BruzV2.256G32.1.CDS6;Parent=BruzV2.256G32.1
Bruz_scaf_256	Mikado_loci	exon	107594	107679	.	-	.	ID=BruzV2.256G32.1.exon6;Parent=BruzV2.256G32.1
Bruz_scaf_256	Mikado_loci	CDS	108170	108225	.	-	1	ID=BruzV2.256G32.1.CDS7;Parent=BruzV2.256G32.1
Bruz_scaf_256	Mikado_loci	exon	108170	108225	.	-	.	ID=BruzV2.256G32.1.exon7;Parent=BruzV2.256G32.1
Bruz_scaf_256	Mikado_loci	CDS	108300	108553	.	-	0	ID=BruzV2.256G32.1.CDS8;Parent=BruzV2.256G32.1
Bruz_scaf_256	Mikado_loci	exon	108300	108553	.	-	.	ID=BruzV2.256G32.1.exon8;Parent=BruzV2.256G32.1
Bruz_scaf_256	Mikado_loci	CDS	108677	108762	.	-	2	ID=BruzV2.256G32.1.CDS9;Parent=BruzV2.256G32.1
Bruz_scaf_256	Mikado_loci	exon	108677	108762	.	-	.	ID=BruzV2.256G32.1.exon9;Parent=BruzV2.256G32.1
Bruz_scaf_256	Mikado_loci	CDS	109179	109227	.	-	0	ID=BruzV2.256G32.1.CDS10;Parent=BruzV2.256G32.1
Bruz_scaf_256	Mikado_loci	exon	109179	109227	.	-	.	ID=BruzV2.256G32.1.exon10;Parent=BruzV2.256G32.1
Bruz_scaf_256	Mikado_loci	CDS	109323	109389	.	-	1	ID=BruzV2.256G32.1.CDS11;Parent=BruzV2.256G32.1
Bruz_scaf_256	Mikado_loci	exon	109323	109389	.	-	.	ID=BruzV2.256G32.1.exon11;Parent=BruzV2.256G32.1
Bruz_scaf_256	Mikado_loci	CDS	109771	109802	.	-	0	ID=BruzV2.256G32.1.CDS12;Parent=BruzV2.256G32.1
Bruz_scaf_256	Mikado_loci	exon	109771	109886	.	-	.	ID=BruzV2.256G32.1.exon12;Parent=BruzV2.256G32.1
Bruz_scaf_256	Mikado_loci	five_prime_UTR	109803	109886	.	-	.	ID=BruzV2.256G32.1.five_prime_UTR1;Parent=BruzV2.256G32.1
Bruz_scaf_256	Mikado_loci	exon	110164	110216	.	-	.	ID=BruzV2.256G32.1.exon13;Parent=BruzV2.256G32.1
Bruz_scaf_256	Mikado_loci	five_prime_UTR	110164	110216	.	-	.	ID=BruzV2.256G32.1.five_prime_UTR2;Parent=BruzV2.256G32.1
Bruz_scaf_256	Mikado_loci	exon	110767	110849	.	-	.	ID=BruzV2.256G32.1.exon14;Parent=BruzV2.256G32.1
Bruz_scaf_256	Mikado_loci	five_prime_UTR	110767	110849	.	-	.	ID=BruzV2.256G32.1.five_prime_UTR3;Parent=BruzV2.256G32.1
Bruz_scaf_256	Mikado_loci	exon	110969	111745	.	-	.	ID=BruzV2.256G32.1.exon15;Parent=BruzV2.256G32.1
Bruz_scaf_256	Mikado_loci	five_prime_UTR	110969	111745	.	-	.	ID=BruzV2.256G32.1.five_prime_UTR4;Parent=BruzV2.256G32.1
###
Bruz_scaf_256	Mikado_loci	superlocus	116184	118109	.	+	.	ID=Mikado_superlocus:Bruz_scaf_256+:116184-118109;Name=superlocus:Bruz_scaf_256+:116184-118109
Bruz_scaf_256	Mikado_loci	gene	116184	116529	18	+	.	ID=BruzV2.256G34;Name=BruzV2.256G34;multiexonic=False;superlocus=Mikado_superlocus:Bruz_scaf_256+:116184-118109
Bruz_scaf_256	Mikado_loci	mRNA	116184	116529	18	+	.	ID=BruzV2.256G34.1;Parent=BruzV2.256G34;Name=BruzV2.256G34.1;alias=v1_Bruz.256G28.1;alias=MSTRG.26771.1;primary=True
Bruz_scaf_256	Mikado_loci	CDS	116184	116528	.	+	0	ID=BruzV2.256G34.1.CDS1;Parent=BruzV2.256G34.1
Bruz_scaf_256	Mikado_loci	exon	116184	116529	.	+	.	ID=BruzV2.256G34.1.exon1;Parent=BruzV2.256G34.1
Bruz_scaf_256	Mikado_loci	three_prime_UTR	116529	116529	.	+	.	ID=BruzV2.256G34.1.three_prime_UTR1;Parent=BruzV2.256G34.1
Bruz_scaf_256	Mikado_loci	gene	116921	118109	18	+	.	ID=BruzV2.256G36;Name=BruzV2.256G36;multiexonic=False;superlocus=Mikado_superlocus:Bruz_scaf_256+:116184-118109
Bruz_scaf_256	Mikado_loci	mRNA	116921	118109	18	+	.	ID=BruzV2.256G36.1;Parent=BruzV2.256G36;Name=BruzV2.256G36.1;alias=v1_Bruz.256G30.1;alias=MSTRG.26772.1;primary=True
Bruz_scaf_256	Mikado_loci	CDS	116921	118096	.	+	0	ID=BruzV2.256G36.1.CDS1;Parent=BruzV2.256G36.1
Bruz_scaf_256	Mikado_loci	exon	116921	118109	.	+	.	ID=BruzV2.256G36.1.exon1;Parent=BruzV2.256G36.1
Bruz_scaf_256	Mikado_loci	three_prime_UTR	118097	118109	.	+	.	ID=BruzV2.256G36.1.three_prime_UTR1;Parent=BruzV2.256G36.1
###
Bruz_scaf_256	Mikado_loci	superlocus	123923	127061	.	+	.	ID=Mikado_superlocus:Bruz_scaf_256+:123923-127061;Name=superlocus:Bruz_scaf_256+:123923-127061
Bruz_scaf_256	Mikado_loci	gene	123923	127061	18	+	.	ID=BruzV2.256G38;Name=BruzV2.256G38;multiexonic=False;superlocus=Mikado_superlocus:Bruz_scaf_256+:123923-127061
Bruz_scaf_256	Mikado_loci	mRNA	123923	127061	18	+	.	ID=BruzV2.256G38.1;Parent=BruzV2.256G38;Name=BruzV2.256G38.1;alias=st_MSTRG.27986.1;primary=True
Bruz_scaf_256	Mikado_loci	exon	123923	127061	.	+	.	ID=BruzV2.256G38.1.exon1;Parent=BruzV2.256G38.1
Bruz_scaf_256	Mikado_loci	five_prime_UTR	123923	125870	.	+	.	ID=BruzV2.256G38.1.five_prime_UTR1;Parent=BruzV2.256G38.1
Bruz_scaf_256	Mikado_loci	CDS	125871	126635	.	+	0	ID=BruzV2.256G38.1.CDS1;Parent=BruzV2.256G38.1
Bruz_scaf_256	Mikado_loci	three_prime_UTR	126636	127061	.	+	.	ID=BruzV2.256G38.1.three_prime_UTR1;Parent=BruzV2.256G38.1
###
Bruz_scaf_256	Mikado_loci	superlocus	130908	133215	.	-	.	ID=Mikado_superlocus:Bruz_scaf_256-:130908-133215;Name=superlocus:Bruz_scaf_256-:130908-133215
Bruz_scaf_256	Mikado_loci	gene	130908	133215	17	-	.	ID=BruzV2.256G40;Name=BruzV2.256G40;multiexonic=False;superlocus=Mikado_superlocus:Bruz_scaf_256-:130908-133215
Bruz_scaf_256	Mikado_loci	mRNA	130908	133215	17	-	.	ID=BruzV2.256G40.1;Parent=BruzV2.256G40;Name=BruzV2.256G40.1;alias=v1_Bruz.256G32.1;alias=MSTRG.26774.1;primary=True
Bruz_scaf_256	Mikado_loci	CDS	130908	131888	.	-	0	ID=BruzV2.256G40.1.CDS1;Parent=BruzV2.256G40.1
Bruz_scaf_256	Mikado_loci	exon	130908	133215	.	-	.	ID=BruzV2.256G40.1.exon1;Parent=BruzV2.256G40.1
Bruz_scaf_256	Mikado_loci	five_prime_UTR	131889	133215	.	-	.	ID=BruzV2.256G40.1.five_prime_UTR1;Parent=BruzV2.256G40.1
###
Bruz_scaf_256	Mikado_loci	superlocus	133582	134329	.	-	.	ID=Mikado_superlocus:Bruz_scaf_256-:133582-134329;Name=superlocus:Bruz_scaf_256-:133582-134329
Bruz_scaf_256	Mikado_loci	gene	133582	134329	18	-	.	ID=BruzV2.256G42;Name=BruzV2.256G42;multiexonic=False;superlocus=Mikado_superlocus:Bruz_scaf_256-:133582-134329
Bruz_scaf_256	Mikado_loci	mRNA	133582	134329	18	-	.	ID=BruzV2.256G42.1;Parent=BruzV2.256G42;Name=BruzV2.256G42.1;alias=v1_Bruz.256G34.1;alias=MSTRG.26775.1;primary=True
Bruz_scaf_256	Mikado_loci	exon	133582	134329	.	-	.	ID=BruzV2.256G42.1.exon1;Parent=BruzV2.256G42.1
Bruz_scaf_256	Mikado_loci	three_prime_UTR	133582	133957	.	-	.	ID=BruzV2.256G42.1.three_prime_UTR1;Parent=BruzV2.256G42.1
Bruz_scaf_256	Mikado_loci	CDS	133958	134329	.	-	0	ID=BruzV2.256G42.1.CDS1;Parent=BruzV2.256G42.1
###
Bruz_scaf_2560	Mikado_loci	superlocus	1647	2189	.	-	.	ID=Mikado_superlocus:Bruz_scaf_2560-:1647-2189;Name=superlocus:Bruz_scaf_2560-:1647-2189
Bruz_scaf_2560	Mikado_loci	gene	1647	2189	19	-	.	ID=BruzV2.2560G2;Name=BruzV2.2560G2;multiexonic=False;superlocus=Mikado_superlocus:Bruz_scaf_2560-:1647-2189
Bruz_scaf_2560	Mikado_loci	mRNA	1647	2189	19	-	.	ID=BruzV2.2560G2.1;Parent=BruzV2.2560G2;Name=BruzV2.2560G2.1;alias=v1_Bruz.2560G4.1;alias=MSTRG.26780.1;primary=True
Bruz_scaf_2560	Mikado_loci	exon	1647	2189	.	-	.	ID=BruzV2.2560G2.1.exon1;Parent=BruzV2.2560G2.1
Bruz_scaf_2560	Mikado_loci	three_prime_UTR	1647	1815	.	-	.	ID=BruzV2.2560G2.1.three_prime_UTR1;Parent=BruzV2.2560G2.1
Bruz_scaf_2560	Mikado_loci	CDS	1816	2115	.	-	0	ID=BruzV2.2560G2.1.CDS1;Parent=BruzV2.2560G2.1
Bruz_scaf_2560	Mikado_loci	five_prime_UTR	2116	2189	.	-	.	ID=BruzV2.2560G2.1.five_prime_UTR1;Parent=BruzV2.2560G2.1
###
Bruz_scaf_2560	Mikado_loci	superlocus	4271	4896	.	-	.	ID=Mikado_superlocus:Bruz_scaf_2560-:4271-4896;Name=superlocus:Bruz_scaf_2560-:4271-4896
Bruz_scaf_2560	Mikado_loci	gene	4271	4896	19	-	.	ID=BruzV2.2560G4;Name=BruzV2.2560G4;multiexonic=False;superlocus=Mikado_superlocus:Bruz_scaf_2560-:4271-4896
Bruz_scaf_2560	Mikado_loci	mRNA	4271	4896	19	-	.	ID=BruzV2.2560G4.1;Parent=BruzV2.2560G4;Name=BruzV2.2560G4.1;alias=v1_Bruz.2560G6.1;alias=MSTRG.26781.1;primary=True
Bruz_scaf_2560	Mikado_loci	exon	4271	4896	.	-	.	ID=BruzV2.2560G4.1.exon1;Parent=BruzV2.2560G4.1
Bruz_scaf_2560	Mikado_loci	three_prime_UTR	4271	4573	.	-	.	ID=BruzV2.2560G4.1.three_prime_UTR1;Parent=BruzV2.2560G4.1
Bruz_scaf_2560	Mikado_loci	CDS	4574	4894	.	-	0	ID=BruzV2.2560G4.1.CDS1;Parent=BruzV2.2560G4.1
Bruz_scaf_2560	Mikado_loci	five_prime_UTR	4895	4896	.	-	.	ID=BruzV2.2560G4.1.five_prime_UTR1;Parent=BruzV2.2560G4.1
###
Bruz_scaf_2560	Mikado_loci	superlocus	21096	24830	.	+	.	ID=Mikado_superlocus:Bruz_scaf_2560+:21096-24830;Name=superlocus:Bruz_scaf_2560+:21096-24830
Bruz_scaf_2560	Mikado_loci	gene	21096	24830	21	+	.	ID=BruzV2.2560G6;Name=BruzV2.2560G6;multiexonic=True;superlocus=Mikado_superlocus:Bruz_scaf_2560+:21096-24830
Bruz_scaf_2560	Mikado_loci	mRNA	21096	24830	21	+	.	ID=BruzV2.2560G6.1;Parent=BruzV2.2560G6;Name=BruzV2.2560G6.1;alias=v1_Bruz.2560G12.1;alias=Bruz_scaf_2560.g142.t1;canonical_junctions=1,2,3;canonical_number=3;canonical_proportion=1.0;primary=True
Bruz_scaf_2560	Mikado_loci	exon	21096	21165	.	+	.	ID=BruzV2.2560G6.1.exon1;Parent=BruzV2.2560G6.1
Bruz_scaf_2560	Mikado_loci	five_prime_UTR	21096	21165	.	+	.	ID=BruzV2.2560G6.1.five_prime_UTR1;Parent=BruzV2.2560G6.1
Bruz_scaf_2560	Mikado_loci	exon	22717	22750	.	+	.	ID=BruzV2.2560G6.1.exon2;Parent=BruzV2.2560G6.1
Bruz_scaf_2560	Mikado_loci	five_prime_UTR	22717	22723	.	+	.	ID=BruzV2.2560G6.1.five_prime_UTR2;Parent=BruzV2.2560G6.1
Bruz_scaf_2560	Mikado_loci	CDS	22724	22750	.	+	0	ID=BruzV2.2560G6.1.CDS1;Parent=BruzV2.2560G6.1
Bruz_scaf_2560	Mikado_loci	CDS	22946	23083	.	+	0	ID=BruzV2.2560G6.1.CDS2;Parent=BruzV2.2560G6.1
Bruz_scaf_2560	Mikado_loci	exon	22946	23083	.	+	.	ID=BruzV2.2560G6.1.exon3;Parent=BruzV2.2560G6.1
Bruz_scaf_2560	Mikado_loci	CDS	24212	24511	.	+	0	ID=BruzV2.2560G6.1.CDS3;Parent=BruzV2.2560G6.1
Bruz_scaf_2560	Mikado_loci	exon	24212	24830	.	+	.	ID=BruzV2.2560G6.1.exon4;Parent=BruzV2.2560G6.1
Bruz_scaf_2560	Mikado_loci	three_prime_UTR	24512	24830	.	+	.	ID=BruzV2.2560G6.1.three_prime_UTR1;Parent=BruzV2.2560G6.1
###
Bruz_scaf_2560	Mikado_loci	superlocus	28616	30763	.	+	.	ID=Mikado_superlocus:Bruz_scaf_2560+:28616-30763;Name=superlocus:Bruz_scaf_2560+:28616-30763
Bruz_scaf_2560	Mikado_loci	gene	28616	30763	19	+	.	ID=BruzV2.2560G8;Name=BruzV2.2560G8;multiexonic=True;superlocus=Mikado_superlocus:Bruz_scaf_2560+:28616-30763
Bruz_scaf_2560	Mikado_loci	mRNA	28616	30763	19	+	.	ID=BruzV2.2560G8.1;Parent=BruzV2.2560G8;Name=BruzV2.2560G8.1;alias=v1_Bruz.2560G14.1;alias=Bruz_scaf_2560.g143.t1;canonical_junctions=2;canonical_number=1;canonical_proportion=0.5;primary=True
Bruz_scaf_2560	Mikado_loci	CDS	28616	28698	.	+	0	ID=BruzV2.2560G8.1.CDS1;Parent=BruzV2.2560G8.1
Bruz_scaf_2560	Mikado_loci	exon	28616	28698	.	+	.	ID=BruzV2.2560G8.1.exon1;Parent=BruzV2.2560G8.1
Bruz_scaf_2560	Mikado_loci	CDS	29640	29943	.	+	1	ID=BruzV2.2560G8.1.CDS2;Parent=BruzV2.2560G8.1
Bruz_scaf_2560	Mikado_loci	exon	29640	29943	.	+	.	ID=BruzV2.2560G8.1.exon2;Parent=BruzV2.2560G8.1
Bruz_scaf_2560	Mikado_loci	CDS	30049	30642	.	+	0	ID=BruzV2.2560G8.1.CDS3;Parent=BruzV2.2560G8.1
Bruz_scaf_2560	Mikado_loci	exon	30049	30763	.	+	.	ID=BruzV2.2560G8.1.exon3;Parent=BruzV2.2560G8.1
Bruz_scaf_2560	Mikado_loci	three_prime_UTR	30643	30763	.	+	.	ID=BruzV2.2560G8.1.three_prime_UTR1;Parent=BruzV2.2560G8.1
###
Bruz_scaf_2560	Mikado_loci	superlocus	8906	12550	.	-	.	ID=Mikado_superlocus:Bruz_scaf_2560-:8906-12550;Name=superlocus:Bruz_scaf_2560-:8906-12550
Bruz_scaf_2560	Mikado_loci	gene	8906	12550	18	-	.	ID=BruzV2.2560G10;Name=BruzV2.2560G10;multiexonic=False;superlocus=Mikado_superlocus:Bruz_scaf_2560-:8906-12550
Bruz_scaf_2560	Mikado_loci	mRNA	8906	12550	18	-	.	ID=BruzV2.2560G10.1;Parent=BruzV2.2560G10;Name=BruzV2.2560G10.1;alias=st_MSTRG.27994.1;primary=True
Bruz_scaf_2560	Mikado_loci	exon	8906	12550	.	-	.	ID=BruzV2.2560G10.1.exon1;Parent=BruzV2.2560G10.1
Bruz_scaf_2560	Mikado_loci	three_prime_UTR	8906	9490	.	-	.	ID=BruzV2.2560G10.1.three_prime_UTR1;Parent=BruzV2.2560G10.1
Bruz_scaf_2560	Mikado_loci	CDS	9491	9946	.	-	0	ID=BruzV2.2560G10.1.CDS1;Parent=BruzV2.2560G10.1
Bruz_scaf_2560	Mikado_loci	five_prime_UTR	9947	12550	.	-	.	ID=BruzV2.2560G10.1.five_prime_UTR1;Parent=BruzV2.2560G10.1
###
Bruz_scaf_2560	Mikado_loci	superlocus	12986	14125	.	-	.	ID=Mikado_superlocus:Bruz_scaf_2560-:12986-14125;Name=superlocus:Bruz_scaf_2560-:12986-14125
Bruz_scaf_2560	Mikado_loci	gene	12986	14125	18	-	.	ID=BruzV2.2560G12;Name=BruzV2.2560G12;multiexonic=False;superlocus=Mikado_superlocus:Bruz_scaf_2560-:12986-14125
Bruz_scaf_2560	Mikado_loci	mRNA	12986	14125	18	-	.	ID=BruzV2.2560G12.1;Parent=BruzV2.2560G12;Name=BruzV2.2560G12.1;alias=st_MSTRG.27995.1;primary=True
Bruz_scaf_2560	Mikado_loci	exon	12986	14125	.	-	.	ID=BruzV2.2560G12.1.exon1;Parent=BruzV2.2560G12.1
Bruz_scaf_2560	Mikado_loci	three_prime_UTR	12986	13219	.	-	.	ID=BruzV2.2560G12.1.three_prime_UTR1;Parent=BruzV2.2560G12.1
Bruz_scaf_2560	Mikado_loci	CDS	13220	13591	.	-	0	ID=BruzV2.2560G12.1.CDS1;Parent=BruzV2.2560G12.1
Bruz_scaf_2560	Mikado_loci	five_prime_UTR	13592	14125	.	-	.	ID=BruzV2.2560G12.1.five_prime_UTR1;Parent=BruzV2.2560G12.1
###
Bruz_scaf_2560	Mikado_loci	superlocus	14975	15954	.	-	.	ID=Mikado_superlocus:Bruz_scaf_2560-:14975-15954;Name=superlocus:Bruz_scaf_2560-:14975-15954
Bruz_scaf_2560	Mikado_loci	gene	14975	15954	17	-	.	ID=BruzV2.2560G14;Name=BruzV2.2560G14;multiexonic=False;superlocus=Mikado_superlocus:Bruz_scaf_2560-:14975-15954
Bruz_scaf_2560	Mikado_loci	mRNA	14975	15954	17	-	.	ID=BruzV2.2560G14.1;Parent=BruzV2.2560G14;Name=BruzV2.2560G14.1;alias=st_MSTRG.27996.1;primary=True
Bruz_scaf_2560	Mikado_loci	exon	14975	15954	.	-	.	ID=BruzV2.2560G14.1.exon1;Parent=BruzV2.2560G14.1
Bruz_scaf_2560	Mikado_loci	three_prime_UTR	14975	15411	.	-	.	ID=BruzV2.2560G14.1.three_prime_UTR1;Parent=BruzV2.2560G14.1
Bruz_scaf_2560	Mikado_loci	CDS	15412	15954	.	-	0	ID=BruzV2.2560G14.1.CDS1;Parent=BruzV2.2560G14.1
###
Bruz_scaf_2560	Mikado_loci	superlocus	37288	39145	.	+	.	ID=Mikado_superlocus:Bruz_scaf_2560+:37288-39145;Name=superlocus:Bruz_scaf_2560+:37288-39145
Bruz_scaf_2560	Mikado_loci	gene	37288	39145	18	+	.	ID=BruzV2.2560G16;Name=BruzV2.2560G16;multiexonic=False;superlocus=Mikado_superlocus:Bruz_scaf_2560+:37288-39145
Bruz_scaf_2560	Mikado_loci	mRNA	37288	39145	18	+	.	ID=BruzV2.2560G16.1;Parent=BruzV2.2560G16;Name=BruzV2.2560G16.1;alias=st_MSTRG.27999.1;primary=True
Bruz_scaf_2560	Mikado_loci	exon	37288	39145	.	+	.	ID=BruzV2.2560G16.1.exon1;Parent=BruzV2.2560G16.1
Bruz_scaf_2560	Mikado_loci	five_prime_UTR	37288	37404	.	+	.	ID=BruzV2.2560G16.1.five_prime_UTR1;Parent=BruzV2.2560G16.1
Bruz_scaf_2560	Mikado_loci	CDS	37405	37728	.	+	0	ID=BruzV2.2560G16.1.CDS1;Parent=BruzV2.2560G16.1
Bruz_scaf_2560	Mikado_loci	three_prime_UTR	37729	39145	.	+	.	ID=BruzV2.2560G16.1.three_prime_UTR1;Parent=BruzV2.2560G16.1
###
Bruz_scaf_2560	Mikado_loci	superlocus	46475	52315	.	-	.	ID=Mikado_superlocus:Bruz_scaf_2560-:46475-52315;Name=superlocus:Bruz_scaf_2560-:46475-52315
Bruz_scaf_2560	Mikado_loci	gene	49048	52315	17	-	.	ID=BruzV2.2560G18;Name=BruzV2.2560G18;multiexonic=True;superlocus=Mikado_superlocus:Bruz_scaf_2560-:46475-52315
Bruz_scaf_2560	Mikado_loci	mRNA	49048	52315	17	-	.	ID=BruzV2.2560G18.1;Parent=BruzV2.2560G18;Name=BruzV2.2560G18.1;alias=v1_Bruz.2560G18.1;alias=Bruz_scaf_2560.g144.t1;canonical_junctions=1;canonical_number=1;canonical_proportion=1.0;primary=True
Bruz_scaf_2560	Mikado_loci	exon	49048	50147	.	-	.	ID=BruzV2.2560G18.1.exon1;Parent=BruzV2.2560G18.1
Bruz_scaf_2560	Mikado_loci	three_prime_UTR	49048	49097	.	-	.	ID=BruzV2.2560G18.1.three_prime_UTR1;Parent=BruzV2.2560G18.1
Bruz_scaf_2560	Mikado_loci	CDS	49098	50147	.	-	0	ID=BruzV2.2560G18.1.CDS1;Parent=BruzV2.2560G18.1
Bruz_scaf_2560	Mikado_loci	CDS	50490	52313	.	-	0	ID=BruzV2.2560G18.1.CDS2;Parent=BruzV2.2560G18.1
Bruz_scaf_2560	Mikado_loci	exon	50490	52315	.	-	.	ID=BruzV2.2560G18.1.exon2;Parent=BruzV2.2560G18.1
Bruz_scaf_2560	Mikado_loci	five_prime_UTR	52314	52315	.	-	.	ID=BruzV2.2560G18.1.five_prime_UTR1;Parent=BruzV2.2560G18.1
###
Bruz_scaf_25607	Mikado_loci	superlocus	166	3351	.	+	.	ID=Mikado_superlocus:Bruz_scaf_25607+:166-3351;Name=superlocus:Bruz_scaf_25607+:166-3351
Bruz_scaf_25607	Mikado_loci	gene	166	3351	20	+	.	ID=BruzV2.25607G2;Name=BruzV2.25607G2;multiexonic=True;superlocus=Mikado_superlocus:Bruz_scaf_25607+:166-3351
Bruz_scaf_25607	Mikado_loci	mRNA	166	3351	20	+	.	ID=BruzV2.25607G2.1;Parent=BruzV2.25607G2;Name=BruzV2.25607G2.1;alias=v1_Bruz.25607G2.1;alias=Bruz_scaf_25607.g80.t1;canonical_junctions=1;canonical_number=1;canonical_proportion=1.0;primary=True
Bruz_scaf_25607	Mikado_loci	exon	166	273	.	+	.	ID=BruzV2.25607G2.1.exon1;Parent=BruzV2.25607G2.1
Bruz_scaf_25607	Mikado_loci	five_prime_UTR	166	273	.	+	.	ID=BruzV2.25607G2.1.five_prime_UTR1;Parent=BruzV2.25607G2.1
Bruz_scaf_25607	Mikado_loci	exon	413	3351	.	+	.	ID=BruzV2.25607G2.1.exon2;Parent=BruzV2.25607G2.1
Bruz_scaf_25607	Mikado_loci	five_prime_UTR	413	424	.	+	.	ID=BruzV2.25607G2.1.five_prime_UTR2;Parent=BruzV2.25607G2.1
Bruz_scaf_25607	Mikado_loci	CDS	425	2956	.	+	0	ID=BruzV2.25607G2.1.CDS1;Parent=BruzV2.25607G2.1
Bruz_scaf_25607	Mikado_loci	three_prime_UTR	2957	3351	.	+	.	ID=BruzV2.25607G2.1.three_prime_UTR1;Parent=BruzV2.25607G2.1
###
Bruz_scaf_2561	Mikado_loci	superlocus	4615	7995	.	-	.	ID=Mikado_superlocus:Bruz_scaf_2561-:4615-7995;Name=superlocus:Bruz_scaf_2561-:4615-7995
Bruz_scaf_2561	Mikado_loci	gene	4615	7995	20	-	.	ID=BruzV2.2561G2;Name=BruzV2.2561G2;multiexonic=True;superlocus=Mikado_superlocus:Bruz_scaf_2561-:4615-7995
Bruz_scaf_2561	Mikado_loci	mRNA	4615	7995	20	-	.	ID=BruzV2.2561G2.1;Parent=BruzV2.2561G2;Name=BruzV2.2561G2.1;alias=v1_Bruz.2561G2.1;alias=Bruz_scaf_2561.g145.t1;canonical_junctions=1,2,3,4,5,6,7,8,9,10,11,12,13;canonical_number=13;canonical_proportion=1.0;primary=True
Bruz_scaf_2561	Mikado_loci	exon	4615	5213	.	-	.	ID=BruzV2.2561G2.1.exon1;Parent=BruzV2.2561G2.1
Bruz_scaf_2561	Mikado_loci	three_prime_UTR	4615	5000	.	-	.	ID=BruzV2.2561G2.1.three_prime_UTR1;Parent=BruzV2.2561G2.1
Bruz_scaf_2561	Mikado_loci	CDS	5001	5213	.	-	0	ID=BruzV2.2561G2.1.CDS1;Parent=BruzV2.2561G2.1
Bruz_scaf_2561	Mikado_loci	CDS	5307	5467	.	-	2	ID=BruzV2.2561G2.1.CDS2;Parent=BruzV2.2561G2.1
Bruz_scaf_2561	Mikado_loci	exon	5307	5467	.	-	.	ID=BruzV2.2561G2.1.exon2;Parent=BruzV2.2561G2.1
Bruz_scaf_2561	Mikado_loci	CDS	5598	5675	.	-	2	ID=BruzV2.2561G2.1.CDS3;Parent=BruzV2.2561G2.1
Bruz_scaf_2561	Mikado_loci	exon	5598	5675	.	-	.	ID=BruzV2.2561G2.1.exon3;Parent=BruzV2.2561G2.1
Bruz_scaf_2561	Mikado_loci	CDS	5801	5892	.	-	1	ID=BruzV2.2561G2.1.CDS4;Parent=BruzV2.2561G2.1
Bruz_scaf_2561	Mikado_loci	exon	5801	5892	.	-	.	ID=BruzV2.2561G2.1.exon4;Parent=BruzV2.2561G2.1
Bruz_scaf_2561	Mikado_loci	CDS	5984	6042	.	-	0	ID=BruzV2.2561G2.1.CDS5;Parent=BruzV2.2561G2.1
Bruz_scaf_2561	Mikado_loci	exon	5984	6042	.	-	.	ID=BruzV2.2561G2.1.exon5;Parent=BruzV2.2561G2.1
Bruz_scaf_2561	Mikado_loci	CDS	6137	6223	.	-	0	ID=BruzV2.2561G2.1.CDS6;Parent=BruzV2.2561G2.1
Bruz_scaf_2561	Mikado_loci	exon	6137	6223	.	-	.	ID=BruzV2.2561G2.1.exon6;Parent=BruzV2.2561G2.1
Bruz_scaf_2561	Mikado_loci	CDS	6329	6425	.	-	1	ID=BruzV2.2561G2.1.CDS7;Parent=BruzV2.2561G2.1
Bruz_scaf_2561	Mikado_loci	exon	6329	6425	.	-	.	ID=BruzV2.2561G2.1.exon7;Parent=BruzV2.2561G2.1
Bruz_scaf_2561	Mikado_loci	CDS	6509	6693	.	-	0	ID=BruzV2.2561G2.1.CDS8;Parent=BruzV2.2561G2.1
Bruz_scaf_2561	Mikado_loci	exon	6509	6693	.	-	.	ID=BruzV2.2561G2.1.exon8;Parent=BruzV2.2561G2.1
Bruz_scaf_2561	Mikado_loci	CDS	6781	6840	.	-	0	ID=BruzV2.2561G2.1.CDS9;Parent=BruzV2.2561G2.1
Bruz_scaf_2561	Mikado_loci	exon	6781	6840	.	-	.	ID=BruzV2.2561G2.1.exon9;Parent=BruzV2.2561G2.1
Bruz_scaf_2561	Mikado_loci	CDS	6908	6983	.	-	1	ID=BruzV2.2561G2.1.CDS10;Parent=BruzV2.2561G2.1
Bruz_scaf_2561	Mikado_loci	exon	6908	6983	.	-	.	ID=BruzV2.2561G2.1.exon10;Parent=BruzV2.2561G2.1
Bruz_scaf_2561	Mikado_loci	CDS	7093	7193	.	-	0	ID=BruzV2.2561G2.1.CDS11;Parent=BruzV2.2561G2.1
Bruz_scaf_2561	Mikado_loci	exon	7093	7193	.	-	.	ID=BruzV2.2561G2.1.exon11;Parent=BruzV2.2561G2.1
Bruz_scaf_2561	Mikado_loci	CDS	7301	7477	.	-	0	ID=BruzV2.2561G2.1.CDS12;Parent=BruzV2.2561G2.1
Bruz_scaf_2561	Mikado_loci	exon	7301	7477	.	-	.	ID=BruzV2.2561G2.1.exon12;Parent=BruzV2.2561G2.1
Bruz_scaf_2561	Mikado_loci	CDS	7621	7718	.	-	2	ID=BruzV2.2561G2.1.CDS13;Parent=BruzV2.2561G2.1
Bruz_scaf_2561	Mikado_loci	exon	7621	7718	.	-	.	ID=BruzV2.2561G2.1.exon13;Parent=BruzV2.2561G2.1
Bruz_scaf_2561	Mikado_loci	CDS	7787	7814	.	-	0	ID=BruzV2.2561G2.1.CDS14;Parent=BruzV2.2561G2.1
Bruz_scaf_2561	Mikado_loci	exon	7787	7995	.	-	.	ID=BruzV2.2561G2.1.exon14;Parent=BruzV2.2561G2.1
Bruz_scaf_2561	Mikado_loci	five_prime_UTR	7815	7995	.	-	.	ID=BruzV2.2561G2.1.five_prime_UTR1;Parent=BruzV2.2561G2.1
###
Bruz_scaf_2561	Mikado_loci	superlocus	16158	19465	.	-	.	ID=Mikado_superlocus:Bruz_scaf_2561-:16158-19465;Name=superlocus:Bruz_scaf_2561-:16158-19465
Bruz_scaf_2561	Mikado_loci	gene	16158	19465	20	-	.	ID=BruzV2.2561G4;Name=BruzV2.2561G4;multiexonic=True;superlocus=Mikado_superlocus:Bruz_scaf_2561-:16158-19465
Bruz_scaf_2561	Mikado_loci	mRNA	16158	19465	20	-	.	ID=BruzV2.2561G4.1;Parent=BruzV2.2561G4;Name=BruzV2.2561G4.1;alias=v1_Bruz.2561G4.1;alias=Bruz_scaf_2561.g146.t1;canonical_junctions=1,2,3,4;canonical_number=4;canonical_proportion=1.0;primary=True
Bruz_scaf_2561	Mikado_loci	exon	16158	16732	.	-	.	ID=BruzV2.2561G4.1.exon1;Parent=BruzV2.2561G4.1
Bruz_scaf_2561	Mikado_loci	three_prime_UTR	16158	16581	.	-	.	ID=BruzV2.2561G4.1.three_prime_UTR1;Parent=BruzV2.2561G4.1
Bruz_scaf_2561	Mikado_loci	CDS	16582	16732	.	-	1	ID=BruzV2.2561G4.1.CDS1;Parent=BruzV2.2561G4.1
Bruz_scaf_2561	Mikado_loci	CDS	16810	16886	.	-	0	ID=BruzV2.2561G4.1.CDS2;Parent=BruzV2.2561G4.1
Bruz_scaf_2561	Mikado_loci	exon	16810	16886	.	-	.	ID=BruzV2.2561G4.1.exon2;Parent=BruzV2.2561G4.1
Bruz_scaf_2561	Mikado_loci	CDS	17289	17671	.	-	2	ID=BruzV2.2561G4.1.CDS3;Parent=BruzV2.2561G4.1
Bruz_scaf_2561	Mikado_loci	exon	17289	17671	.	-	.	ID=BruzV2.2561G4.1.exon3;Parent=BruzV2.2561G4.1
Bruz_scaf_2561	Mikado_loci	CDS	19066	19214	.	-	1	ID=BruzV2.2561G4.1.CDS4;Parent=BruzV2.2561G4.1
Bruz_scaf_2561	Mikado_loci	exon	19066	19214	.	-	.	ID=BruzV2.2561G4.1.exon4;Parent=BruzV2.2561G4.1
Bruz_scaf_2561	Mikado_loci	CDS	19332	19384	.	-	0	ID=BruzV2.2561G4.1.CDS5;Parent=BruzV2.2561G4.1
Bruz_scaf_2561	Mikado_loci	exon	19332	19465	.	-	.	ID=BruzV2.2561G4.1.exon5;Parent=BruzV2.2561G4.1
Bruz_scaf_2561	Mikado_loci	five_prime_UTR	19385	19465	.	-	.	ID=BruzV2.2561G4.1.five_prime_UTR1;Parent=BruzV2.2561G4.1
###
Bruz_scaf_2561	Mikado_loci	superlocus	21247	26045	.	-	.	ID=Mikado_superlocus:Bruz_scaf_2561-:21247-26045;Name=superlocus:Bruz_scaf_2561-:21247-26045
Bruz_scaf_2561	Mikado_loci	gene	21247	26045	21	-	.	ID=BruzV2.2561G6;Name=BruzV2.2561G6;multiexonic=True;superlocus=Mikado_superlocus:Bruz_scaf_2561-:21247-26045
Bruz_scaf_2561	Mikado_loci	mRNA	21247	26045	21	-	.	ID=BruzV2.2561G6.1;Parent=BruzV2.2561G6;Name=BruzV2.2561G6.1;alias=v1_Bruz.2561G6.1;alias=Bruz_scaf_2561.g147.t1;canonical_junctions=1,2,3,4,5,6,7,8,9,10,11,12,13;canonical_number=13;canonical_proportion=1.0;primary=True
Bruz_scaf_2561	Mikado_loci	exon	21247	21437	.	-	.	ID=BruzV2.2561G6.1.exon1;Parent=BruzV2.2561G6.1
Bruz_scaf_2561	Mikado_loci	three_prime_UTR	21247	21320	.	-	.	ID=BruzV2.2561G6.1.three_prime_UTR1;Parent=BruzV2.2561G6.1
Bruz_scaf_2561	Mikado_loci	CDS	21321	21437	.	-	0	ID=BruzV2.2561G6.1.CDS1;Parent=BruzV2.2561G6.1
Bruz_scaf_2561	Mikado_loci	CDS	21557	21766	.	-	0	ID=BruzV2.2561G6.1.CDS2;Parent=BruzV2.2561G6.1
Bruz_scaf_2561	Mikado_loci	exon	21557	21766	.	-	.	ID=BruzV2.2561G6.1.exon2;Parent=BruzV2.2561G6.1
Bruz_scaf_2561	Mikado_loci	CDS	21862	21960	.	-	0	ID=BruzV2.2561G6.1.CDS3;Parent=BruzV2.2561G6.1
Bruz_scaf_2561	Mikado_loci	exon	21862	21960	.	-	.	ID=BruzV2.2561G6.1.exon3;Parent=BruzV2.2561G6.1
Bruz_scaf_2561	Mikado_loci	CDS	22036	22161	.	-	0	ID=BruzV2.2561G6.1.CDS4;Parent=BruzV2.2561G6.1
Bruz_scaf_2561	Mikado_loci	exon	22036	22161	.	-	.	ID=BruzV2.2561G6.1.exon4;Parent=BruzV2.2561G6.1
Bruz_scaf_2561	Mikado_loci	CDS	22512	22728	.	-	1	ID=BruzV2.2561G6.1.CDS5;Parent=BruzV2.2561G6.1
Bruz_scaf_2561	Mikado_loci	exon	22512	22728	.	-	.	ID=BruzV2.2561G6.1.exon5;Parent=BruzV2.2561G6.1
Bruz_scaf_2561	Mikado_loci	CDS	22828	22922	.	-	0	ID=BruzV2.2561G6.1.CDS6;Parent=BruzV2.2561G6.1
Bruz_scaf_2561	Mikado_loci	exon	22828	22922	.	-	.	ID=BruzV2.2561G6.1.exon6;Parent=BruzV2.2561G6.1
Bruz_scaf_2561	Mikado_loci	CDS	23350	23570	.	-	2	ID=BruzV2.2561G6.1.CDS7;Parent=BruzV2.2561G6.1
Bruz_scaf_2561	Mikado_loci	exon	23350	23570	.	-	.	ID=BruzV2.2561G6.1.exon7;Parent=BruzV2.2561G6.1
Bruz_scaf_2561	Mikado_loci	CDS	23751	23824	.	-	1	ID=BruzV2.2561G6.1.CDS8;Parent=BruzV2.2561G6.1
Bruz_scaf_2561	Mikado_loci	exon	23751	23824	.	-	.	ID=BruzV2.2561G6.1.exon8;Parent=BruzV2.2561G6.1
Bruz_scaf_2561	Mikado_loci	CDS	24098	24223	.	-	1	ID=BruzV2.2561G6.1.CDS9;Parent=BruzV2.2561G6.1
Bruz_scaf_2561	Mikado_loci	exon	24098	24223	.	-	.	ID=BruzV2.2561G6.1.exon9;Parent=BruzV2.2561G6.1
Bruz_scaf_2561	Mikado_loci	CDS	24307	24347	.	-	0	ID=BruzV2.2561G6.1.CDS10;Parent=BruzV2.2561G6.1
Bruz_scaf_2561	Mikado_loci	exon	24307	24347	.	-	.	ID=BruzV2.2561G6.1.exon10;Parent=BruzV2.2561G6.1
Bruz_scaf_2561	Mikado_loci	CDS	24480	24684	.	-	1	ID=BruzV2.2561G6.1.CDS11;Parent=BruzV2.2561G6.1
Bruz_scaf_2561	Mikado_loci	exon	24480	24684	.	-	.	ID=BruzV2.2561G6.1.exon11;Parent=BruzV2.2561G6.1
Bruz_scaf_2561	Mikado_loci	CDS	24776	25026	.	-	0	ID=BruzV2.2561G6.1.CDS12;Parent=BruzV2.2561G6.1
Bruz_scaf_2561	Mikado_loci	exon	24776	25026	.	-	.	ID=BruzV2.2561G6.1.exon12;Parent=BruzV2.2561G6.1
Bruz_scaf_2561	Mikado_loci	CDS	25129	25224	.	-	0	ID=BruzV2.2561G6.1.CDS13;Parent=BruzV2.2561G6.1
Bruz_scaf_2561	Mikado_loci	exon	25129	25258	.	-	.	ID=BruzV2.2561G6.1.exon13;Parent=BruzV2.2561G6.1
Bruz_scaf_2561	Mikado_loci	five_prime_UTR	25225	25258	.	-	.	ID=BruzV2.2561G6.1.five_prime_UTR1;Parent=BruzV2.2561G6.1
Bruz_scaf_2561	Mikado_loci	exon	25354	26045	.	-	.	ID=BruzV2.2561G6.1.exon14;Parent=BruzV2.2561G6.1
Bruz_scaf_2561	Mikado_loci	five_prime_UTR	25354	26045	.	-	.	ID=BruzV2.2561G6.1.five_prime_UTR2;Parent=BruzV2.2561G6.1
###
Bruz_scaf_2561	Mikado_loci	superlocus	34920	37760	.	+	.	ID=Mikado_superlocus:Bruz_scaf_2561+:34920-37760;Name=superlocus:Bruz_scaf_2561+:34920-37760
Bruz_scaf_2561	Mikado_loci	gene	34920	37760	18	+	.	ID=BruzV2.2561G8;Name=BruzV2.2561G8;multiexonic=False;superlocus=Mikado_superlocus:Bruz_scaf_2561+:34920-37760
Bruz_scaf_2561	Mikado_loci	mRNA	34920	37760	18	+	.	ID=BruzV2.2561G8.1;Parent=BruzV2.2561G8;Name=BruzV2.2561G8.1;alias=st_MSTRG.28007.1;primary=True
Bruz_scaf_2561	Mikado_loci	exon	34920	37760	.	+	.	ID=BruzV2.2561G8.1.exon1;Parent=BruzV2.2561G8.1
Bruz_scaf_2561	Mikado_loci	five_prime_UTR	34920	35065	.	+	.	ID=BruzV2.2561G8.1.five_prime_UTR1;Parent=BruzV2.2561G8.1
Bruz_scaf_2561	Mikado_loci	CDS	35066	36055	.	+	0	ID=BruzV2.2561G8.1.CDS1;Parent=BruzV2.2561G8.1
Bruz_scaf_2561	Mikado_loci	three_prime_UTR	36056	37760	.	+	.	ID=BruzV2.2561G8.1.three_prime_UTR1;Parent=BruzV2.2561G8.1
###
Bruz_scaf_2561	Mikado_loci	superlocus	42656	43883	.	+	.	ID=Mikado_superlocus:Bruz_scaf_2561+:42656-43883;Name=superlocus:Bruz_scaf_2561+:42656-43883
Bruz_scaf_2561	Mikado_loci	gene	42656	43630	20	+	.	ID=BruzV2.2561G10;Name=BruzV2.2561G10;multiexonic=True;superlocus=Mikado_superlocus:Bruz_scaf_2561+:42656-43883
Bruz_scaf_2561	Mikado_loci	mRNA	42656	43630	20	+	.	ID=BruzV2.2561G10.1;Parent=BruzV2.2561G10;Name=BruzV2.2561G10.1;alias=v1_Bruz.2561G8.1;alias=Bruz_scaf_2561.g148.t1;canonical_junctions=1,2;canonical_number=2;canonical_proportion=1.0;primary=True
Bruz_scaf_2561	Mikado_loci	exon	42656	42756	.	+	.	ID=BruzV2.2561G10.1.exon1;Parent=BruzV2.2561G10.1
Bruz_scaf_2561	Mikado_loci	five_prime_UTR	42656	42720	.	+	.	ID=BruzV2.2561G10.1.five_prime_UTR1;Parent=BruzV2.2561G10.1
Bruz_scaf_2561	Mikado_loci	CDS	42721	42756	.	+	0	ID=BruzV2.2561G10.1.CDS1;Parent=BruzV2.2561G10.1
Bruz_scaf_2561	Mikado_loci	CDS	42892	43250	.	+	0	ID=BruzV2.2561G10.1.CDS2;Parent=BruzV2.2561G10.1
Bruz_scaf_2561	Mikado_loci	exon	42892	43250	.	+	.	ID=BruzV2.2561G10.1.exon2;Parent=BruzV2.2561G10.1
Bruz_scaf_2561	Mikado_loci	CDS	43342	43603	.	+	1	ID=BruzV2.2561G10.1.CDS3;Parent=BruzV2.2561G10.1
Bruz_scaf_2561	Mikado_loci	exon	43342	43630	.	+	.	ID=BruzV2.2561G10.1.exon3;Parent=BruzV2.2561G10.1
Bruz_scaf_2561	Mikado_loci	three_prime_UTR	43604	43630	.	+	.	ID=BruzV2.2561G10.1.three_prime_UTR1;Parent=BruzV2.2561G10.1
###
Bruz_scaf_2561	Mikado_loci	superlocus	47512	49167	.	+	.	ID=Mikado_superlocus:Bruz_scaf_2561+:47512-49167;Name=superlocus:Bruz_scaf_2561+:47512-49167
Bruz_scaf_2561	Mikado_loci	gene	47512	49167	18	+	.	ID=BruzV2.2561G12;Name=BruzV2.2561G12;multiexonic=False;superlocus=Mikado_superlocus:Bruz_scaf_2561+:47512-49167
Bruz_scaf_2561	Mikado_loci	mRNA	47512	49167	18	+	.	ID=BruzV2.2561G12.1;Parent=BruzV2.2561G12;Name=BruzV2.2561G12.1;alias=st_MSTRG.28010.1;primary=True
Bruz_scaf_2561	Mikado_loci	exon	47512	49167	.	+	.	ID=BruzV2.2561G12.1.exon1;Parent=BruzV2.2561G12.1
Bruz_scaf_2561	Mikado_loci	five_prime_UTR	47512	47512	.	+	.	ID=BruzV2.2561G12.1.five_prime_UTR1;Parent=BruzV2.2561G12.1
Bruz_scaf_2561	Mikado_loci	CDS	47513	48580	.	+	0	ID=BruzV2.2561G12.1.CDS1;Parent=BruzV2.2561G12.1
Bruz_scaf_2561	Mikado_loci	three_prime_UTR	48581	49167	.	+	.	ID=BruzV2.2561G12.1.three_prime_UTR1;Parent=BruzV2.2561G12.1
###
Bruz_scaf_25611	Mikado_loci	superlocus	2640	4256	.	+	.	ID=Mikado_superlocus:Bruz_scaf_25611+:2640-4256;Name=superlocus:Bruz_scaf_25611+:2640-4256
Bruz_scaf_25611	Mikado_loci	gene	2640	4256	17	+	.	ID=BruzV2.25611G2;Name=BruzV2.25611G2;multiexonic=False;superlocus=Mikado_superlocus:Bruz_scaf_25611+:2640-4256
Bruz_scaf_25611	Mikado_loci	mRNA	2640	4256	17	+	.	ID=BruzV2.25611G2.1;Parent=BruzV2.25611G2;Name=BruzV2.25611G2.1;alias=v1_Bruz.25611G2.1;alias=MSTRG.26800.1;primary=True
Bruz_scaf_25611	Mikado_loci	exon	2640	4256	.	+	.	ID=BruzV2.25611G2.1.exon1;Parent=BruzV2.25611G2.1
Bruz_scaf_25611	Mikado_loci	five_prime_UTR	2640	3563	.	+	.	ID=BruzV2.25611G2.1.five_prime_UTR1;Parent=BruzV2.25611G2.1
Bruz_scaf_25611	Mikado_loci	CDS	3564	4256	.	+	0	ID=BruzV2.25611G2.1.CDS1;Parent=BruzV2.25611G2.1
###
Bruz_scaf_2563	Mikado_loci	superlocus	2636	5429	.	+	.	ID=Mikado_superlocus:Bruz_scaf_2563+:2636-5429;Name=superlocus:Bruz_scaf_2563+:2636-5429
Bruz_scaf_2563	Mikado_loci	gene	2636	5429	20	+	.	ID=BruzV2.2563G2;Name=BruzV2.2563G2;multiexonic=True;superlocus=Mikado_superlocus:Bruz_scaf_2563+:2636-5429
Bruz_scaf_2563	Mikado_loci	mRNA	2636	5429	20	+	.	ID=BruzV2.2563G2.1;Parent=BruzV2.2563G2;Name=BruzV2.2563G2.1;alias=v1_Bruz.2563G2.1;alias=Bruz_scaf_2563.g149.t1;canonical_junctions=1,2,3;canonical_number=3;canonical_proportion=1.0;primary=True
Bruz_scaf_2563	Mikado_loci	exon	2636	2902	.	+	.	ID=BruzV2.2563G2.1.exon1;Parent=BruzV2.2563G2.1
Bruz_scaf_2563	Mikado_loci	five_prime_UTR	2636	2850	.	+	.	ID=BruzV2.2563G2.1.five_prime_UTR1;Parent=BruzV2.2563G2.1
Bruz_scaf_2563	Mikado_loci	CDS	2851	2902	.	+	0	ID=BruzV2.2563G2.1.CDS1;Parent=BruzV2.2563G2.1
Bruz_scaf_2563	Mikado_loci	CDS	4695	4817	.	+	2	ID=BruzV2.2563G2.1.CDS2;Parent=BruzV2.2563G2.1
Bruz_scaf_2563	Mikado_loci	exon	4695	4817	.	+	.	ID=BruzV2.2563G2.1.exon2;Parent=BruzV2.2563G2.1
Bruz_scaf_2563	Mikado_loci	CDS	4970	5089	.	+	2	ID=BruzV2.2563G2.1.CDS3;Parent=BruzV2.2563G2.1
Bruz_scaf_2563	Mikado_loci	exon	4970	5089	.	+	.	ID=BruzV2.2563G2.1.exon3;Parent=BruzV2.2563G2.1
Bruz_scaf_2563	Mikado_loci	CDS	5166	5230	.	+	2	ID=BruzV2.2563G2.1.CDS4;Parent=BruzV2.2563G2.1
Bruz_scaf_2563	Mikado_loci	exon	5166	5429	.	+	.	ID=BruzV2.2563G2.1.exon4;Parent=BruzV2.2563G2.1
Bruz_scaf_2563	Mikado_loci	three_prime_UTR	5231	5429	.	+	.	ID=BruzV2.2563G2.1.three_prime_UTR1;Parent=BruzV2.2563G2.1
###
Bruz_scaf_2563	Mikado_loci	superlocus	2696	11468	.	-	.	ID=Mikado_superlocus:Bruz_scaf_2563-:2696-11468;Name=superlocus:Bruz_scaf_2563-:2696-11468
Bruz_scaf_2563	Mikado_loci	gene	5507	7075	20	-	.	ID=BruzV2.2563G4;Name=BruzV2.2563G4;multiexonic=True;superlocus=Mikado_superlocus:Bruz_scaf_2563-:2696-11468
Bruz_scaf_2563	Mikado_loci	mRNA	5507	7075	20	-	.	ID=BruzV2.2563G4.1;Parent=BruzV2.2563G4;Name=BruzV2.2563G4.1;alias=v1_Bruz.2563G4.1;alias=Bruz_scaf_2563.g150.t1;canonical_junctions=1,2;canonical_number=2;canonical_proportion=1.0;primary=True
Bruz_scaf_2563	Mikado_loci	exon	5507	6356	.	-	.	ID=BruzV2.2563G4.1.exon1;Parent=BruzV2.2563G4.1
Bruz_scaf_2563	Mikado_loci	three_prime_UTR	5507	5818	.	-	.	ID=BruzV2.2563G4.1.three_prime_UTR1;Parent=BruzV2.2563G4.1
Bruz_scaf_2563	Mikado_loci	CDS	5819	6356	.	-	1	ID=BruzV2.2563G4.1.CDS1;Parent=BruzV2.2563G4.1
Bruz_scaf_2563	Mikado_loci	CDS	6491	6549	.	-	0	ID=BruzV2.2563G4.1.CDS2;Parent=BruzV2.2563G4.1
Bruz_scaf_2563	Mikado_loci	exon	6491	6549	.	-	.	ID=BruzV2.2563G4.1.exon2;Parent=BruzV2.2563G4.1
Bruz_scaf_2563	Mikado_loci	CDS	6678	6812	.	-	0	ID=BruzV2.2563G4.1.CDS3;Parent=BruzV2.2563G4.1
Bruz_scaf_2563	Mikado_loci	exon	6678	7075	.	-	.	ID=BruzV2.2563G4.1.exon3;Parent=BruzV2.2563G4.1
Bruz_scaf_2563	Mikado_loci	five_prime_UTR	6813	7075	.	-	.	ID=BruzV2.2563G4.1.five_prime_UTR1;Parent=BruzV2.2563G4.1
Bruz_scaf_2563	Mikado_loci	gene	7195	11465	20	-	.	ID=BruzV2.2563G6;Name=BruzV2.2563G6;multiexonic=True;superlocus=Mikado_superlocus:Bruz_scaf_2563-:2696-11468
Bruz_scaf_2563	Mikado_loci	mRNA	7195	11465	20	-	.	ID=BruzV2.2563G6.1;Parent=BruzV2.2563G6;Name=BruzV2.2563G6.1;alias=v1_Bruz.2563G6.1;alias=Bruz_scaf_2563.g151.t1;canonical_junctions=1,2,3,4,5,6,7,8,9,10,11;canonical_number=11;canonical_proportion=1.0;primary=True
Bruz_scaf_2563	Mikado_loci	exon	7195	7733	.	-	.	ID=BruzV2.2563G6.1.exon1;Parent=BruzV2.2563G6.1
Bruz_scaf_2563	Mikado_loci	three_prime_UTR	7195	7647	.	-	.	ID=BruzV2.2563G6.1.three_prime_UTR1;Parent=BruzV2.2563G6.1
Bruz_scaf_2563	Mikado_loci	CDS	7648	7733	.	-	2	ID=BruzV2.2563G6.1.CDS1;Parent=BruzV2.2563G6.1
Bruz_scaf_2563	Mikado_loci	CDS	7819	7959	.	-	2	ID=BruzV2.2563G6.1.CDS2;Parent=BruzV2.2563G6.1
Bruz_scaf_2563	Mikado_loci	exon	7819	7959	.	-	.	ID=BruzV2.2563G6.1.exon2;Parent=BruzV2.2563G6.1
Bruz_scaf_2563	Mikado_loci	CDS	8041	8134	.	-	0	ID=BruzV2.2563G6.1.CDS3;Parent=BruzV2.2563G6.1
Bruz_scaf_2563	Mikado_loci	exon	8041	8134	.	-	.	ID=BruzV2.2563G6.1.exon3;Parent=BruzV2.2563G6.1
Bruz_scaf_2563	Mikado_loci	CDS	8209	8430	.	-	0	ID=BruzV2.2563G6.1.CDS4;Parent=BruzV2.2563G6.1
Bruz_scaf_2563	Mikado_loci	exon	8209	8430	.	-	.	ID=BruzV2.2563G6.1.exon4;Parent=BruzV2.2563G6.1
Bruz_scaf_2563	Mikado_loci	CDS	8530	8580	.	-	0	ID=BruzV2.2563G6.1.CDS5;Parent=BruzV2.2563G6.1
Bruz_scaf_2563	Mikado_loci	exon	8530	8580	.	-	.	ID=BruzV2.2563G6.1.exon5;Parent=BruzV2.2563G6.1
Bruz_scaf_2563	Mikado_loci	CDS	8759	8845	.	-	0	ID=BruzV2.2563G6.1.CDS6;Parent=BruzV2.2563G6.1
Bruz_scaf_2563	Mikado_loci	exon	8759	8845	.	-	.	ID=BruzV2.2563G6.1.exon6;Parent=BruzV2.2563G6.1
Bruz_scaf_2563	Mikado_loci	CDS	8938	9011	.	-	2	ID=BruzV2.2563G6.1.CDS7;Parent=BruzV2.2563G6.1
Bruz_scaf_2563	Mikado_loci	exon	8938	9011	.	-	.	ID=BruzV2.2563G6.1.exon7;Parent=BruzV2.2563G6.1
Bruz_scaf_2563	Mikado_loci	CDS	9093	9123	.	-	0	ID=BruzV2.2563G6.1.CDS8;Parent=BruzV2.2563G6.1
Bruz_scaf_2563	Mikado_loci	exon	9093	9123	.	-	.	ID=BruzV2.2563G6.1.exon8;Parent=BruzV2.2563G6.1
Bruz_scaf_2563	Mikado_loci	CDS	9233	9297	.	-	2	ID=BruzV2.2563G6.1.CDS9;Parent=BruzV2.2563G6.1
Bruz_scaf_2563	Mikado_loci	exon	9233	9297	.	-	.	ID=BruzV2.2563G6.1.exon9;Parent=BruzV2.2563G6.1
Bruz_scaf_2563	Mikado_loci	CDS	9388	9588	.	-	2	ID=BruzV2.2563G6.1.CDS10;Parent=BruzV2.2563G6.1
Bruz_scaf_2563	Mikado_loci	exon	9388	9588	.	-	.	ID=BruzV2.2563G6.1.exon10;Parent=BruzV2.2563G6.1
Bruz_scaf_2563	Mikado_loci	CDS	10427	10586	.	-	0	ID=BruzV2.2563G6.1.CDS11;Parent=BruzV2.2563G6.1
Bruz_scaf_2563	Mikado_loci	exon	10427	10586	.	-	.	ID=BruzV2.2563G6.1.exon11;Parent=BruzV2.2563G6.1
Bruz_scaf_2563	Mikado_loci	CDS	10955	11143	.	-	0	ID=BruzV2.2563G6.1.CDS12;Parent=BruzV2.2563G6.1
Bruz_scaf_2563	Mikado_loci	exon	10955	11465	.	-	.	ID=BruzV2.2563G6.1.exon12;Parent=BruzV2.2563G6.1
Bruz_scaf_2563	Mikado_loci	five_prime_UTR	11144	11465	.	-	.	ID=BruzV2.2563G6.1.five_prime_UTR1;Parent=BruzV2.2563G6.1
###
Bruz_scaf_25631	Mikado_loci	superlocus	1200	2375	.	-	.	ID=Mikado_superlocus:Bruz_scaf_25631-:1200-2375;Name=superlocus:Bruz_scaf_25631-:1200-2375
Bruz_scaf_25631	Mikado_loci	gene	1200	2375	20	-	.	ID=BruzV2.25631G2;Name=BruzV2.25631G2;multiexonic=True;superlocus=Mikado_superlocus:Bruz_scaf_25631-:1200-2375
Bruz_scaf_25631	Mikado_loci	mRNA	1200	2375	20	-	.	ID=BruzV2.25631G2.1;Parent=BruzV2.25631G2;Name=BruzV2.25631G2.1;alias=v1_Bruz.25631G2.1;alias=Bruz_scaf_25631.g81.t1;canonical_junctions=1,2;canonical_number=2;canonical_proportion=1.0;primary=True
Bruz_scaf_25631	Mikado_loci	exon	1200	1690	.	-	.	ID=BruzV2.25631G2.1.exon1;Parent=BruzV2.25631G2.1
Bruz_scaf_25631	Mikado_loci	three_prime_UTR	1200	1463	.	-	.	ID=BruzV2.25631G2.1.three_prime_UTR1;Parent=BruzV2.25631G2.1
Bruz_scaf_25631	Mikado_loci	CDS	1464	1690	.	-	2	ID=BruzV2.25631G2.1.CDS1;Parent=BruzV2.25631G2.1
Bruz_scaf_25631	Mikado_loci	CDS	1799	1839	.	-	1	ID=BruzV2.25631G2.1.CDS2;Parent=BruzV2.25631G2.1
Bruz_scaf_25631	Mikado_loci	exon	1799	1839	.	-	.	ID=BruzV2.25631G2.1.exon2;Parent=BruzV2.25631G2.1
Bruz_scaf_25631	Mikado_loci	CDS	1997	2262	.	-	0	ID=BruzV2.25631G2.1.CDS3;Parent=BruzV2.25631G2.1
Bruz_scaf_25631	Mikado_loci	exon	1997	2375	.	-	.	ID=BruzV2.25631G2.1.exon3;Parent=BruzV2.25631G2.1
Bruz_scaf_25631	Mikado_loci	five_prime_UTR	2263	2375	.	-	.	ID=BruzV2.25631G2.1.five_prime_UTR1;Parent=BruzV2.25631G2.1
###
Bruz_scaf_2564	Mikado_loci	superlocus	8956	10019	.	+	.	ID=Mikado_superlocus:Bruz_scaf_2564+:8956-10019;Name=superlocus:Bruz_scaf_2564+:8956-10019
Bruz_scaf_2564	Mikado_loci	gene	8956	10019	19	+	.	ID=BruzV2.2564G2;Name=BruzV2.2564G2;multiexonic=False;superlocus=Mikado_superlocus:Bruz_scaf_2564+:8956-10019
Bruz_scaf_2564	Mikado_loci	mRNA	8956	10019	19	+	.	ID=BruzV2.2564G2.1;Parent=BruzV2.2564G2;Name=BruzV2.2564G2.1;alias=v1_Bruz.2564G2.1;alias=Bruz_scaf_2564.g153.t1;primary=True
Bruz_scaf_2564	Mikado_loci	exon	8956	10019	.	+	.	ID=BruzV2.2564G2.1.exon1;Parent=BruzV2.2564G2.1
Bruz_scaf_2564	Mikado_loci	five_prime_UTR	8956	9070	.	+	.	ID=BruzV2.2564G2.1.five_prime_UTR1;Parent=BruzV2.2564G2.1
Bruz_scaf_2564	Mikado_loci	CDS	9071	9739	.	+	0	ID=BruzV2.2564G2.1.CDS1;Parent=BruzV2.2564G2.1
Bruz_scaf_2564	Mikado_loci	three_prime_UTR	9740	10019	.	+	.	ID=BruzV2.2564G2.1.three_prime_UTR1;Parent=BruzV2.2564G2.1
###
Bruz_scaf_2564	Mikado_loci	superlocus	20575	20961	.	-	.	ID=Mikado_superlocus:Bruz_scaf_2564-:20575-20961;Name=superlocus:Bruz_scaf_2564-:20575-20961
Bruz_scaf_2564	Mikado_loci	gene	20575	20961	17	-	.	ID=BruzV2.2564G4;Name=BruzV2.2564G4;multiexonic=False;superlocus=Mikado_superlocus:Bruz_scaf_2564-:20575-20961
Bruz_scaf_2564	Mikado_loci	mRNA	20575	20961	17	-	.	ID=BruzV2.2564G4.1;Parent=BruzV2.2564G4;Name=BruzV2.2564G4.1;alias=v1_Bruz.2564G4.1;alias=MSTRG.26808.1;primary=True
Bruz_scaf_2564	Mikado_loci	CDS	20575	20961	.	-	0	ID=BruzV2.2564G4.1.CDS1;Parent=BruzV2.2564G4.1
Bruz_scaf_2564	Mikado_loci	exon	20575	20961	.	-	.	ID=BruzV2.2564G4.1.exon1;Parent=BruzV2.2564G4.1
###
Bruz_scaf_25644	Mikado_loci	superlocus	1663	3233	.	-	.	ID=Mikado_superlocus:Bruz_scaf_25644-:1663-3233;Name=superlocus:Bruz_scaf_25644-:1663-3233
Bruz_scaf_25644	Mikado_loci	gene	1663	3233	18	-	.	ID=BruzV2.25644G2;Name=BruzV2.25644G2;multiexonic=False;superlocus=Mikado_superlocus:Bruz_scaf_25644-:1663-3233
Bruz_scaf_25644	Mikado_loci	mRNA	1663	3233	18	-	.	ID=BruzV2.25644G2.1;Parent=BruzV2.25644G2;Name=BruzV2.25644G2.1;alias=st_MSTRG.28026.1;primary=True
Bruz_scaf_25644	Mikado_loci	exon	1663	3233	.	-	.	ID=BruzV2.25644G2.1.exon1;Parent=BruzV2.25644G2.1
Bruz_scaf_25644	Mikado_loci	three_prime_UTR	1663	2423	.	-	.	ID=BruzV2.25644G2.1.three_prime_UTR1;Parent=BruzV2.25644G2.1
Bruz_scaf_25644	Mikado_loci	CDS	2424	3008	.	-	0	ID=BruzV2.25644G2.1.CDS1;Parent=BruzV2.25644G2.1
Bruz_scaf_25644	Mikado_loci	five_prime_UTR	3009	3233	.	-	.	ID=BruzV2.25644G2.1.five_prime_UTR1;Parent=BruzV2.25644G2.1
###
Bruz_scaf_25649	Mikado_loci	superlocus	1036	2127	.	+	.	ID=Mikado_superlocus:Bruz_scaf_25649+:1036-2127;Name=superlocus:Bruz_scaf_25649+:1036-2127
Bruz_scaf_25649	Mikado_loci	ncRNA_gene	1036	2127	17	+	.	ID=BruzV2.25649G2;Name=BruzV2.25649G2;multiexonic=True;superlocus=Mikado_superlocus:Bruz_scaf_25649+:1036-2127
Bruz_scaf_25649	Mikado_loci	ncRNA	1036	2127	17	+	.	ID=BruzV2.25649G2.1;Parent=BruzV2.25649G2;Name=v1_Bruz.25649G2.1;alias=v1_Bruz.25649G2.1;alias=Bruz_scaf_25649.g82.t1;canonical_junctions=1,2;canonical_number=2;canonical_proportion=1.0;primary=True
Bruz_scaf_25649	Mikado_loci	exon	1036	1313	.	+	.	ID=BruzV2.25649G2.1.exon1;Parent=BruzV2.25649G2.1
Bruz_scaf_25649	Mikado_loci	exon	1428	1544	.	+	.	ID=BruzV2.25649G2.1.exon2;Parent=BruzV2.25649G2.1
Bruz_scaf_25649	Mikado_loci	exon	1736	2127	.	+	.	ID=BruzV2.25649G2.1.exon3;Parent=BruzV2.25649G2.1
###
Bruz_scaf_2565	Mikado_loci	superlocus	17906	23485	.	-	.	ID=Mikado_superlocus:Bruz_scaf_2565-:17906-23485;Name=superlocus:Bruz_scaf_2565-:17906-23485
Bruz_scaf_2565	Mikado_loci	gene	18048	21305	21	-	.	ID=BruzV2.2565G2;Name=BruzV2.2565G2;multiexonic=True;superlocus=Mikado_superlocus:Bruz_scaf_2565-:17906-23485
Bruz_scaf_2565	Mikado_loci	mRNA	18048	21305	21	-	.	ID=BruzV2.2565G2.1;Parent=BruzV2.2565G2;Name=BruzV2.2565G2.1;alias=v1_Bruz.2565G2.1;alias=Bruz_scaf_2565.g154.t1;canonical_junctions=1,2,3,4,5,6,7,8;canonical_number=8;canonical_proportion=1.0;primary=True
Bruz_scaf_2565	Mikado_loci	exon	18048	18809	.	-	.	ID=BruzV2.2565G2.1.exon1;Parent=BruzV2.2565G2.1
Bruz_scaf_2565	Mikado_loci	three_prime_UTR	18048	18360	.	-	.	ID=BruzV2.2565G2.1.three_prime_UTR1;Parent=BruzV2.2565G2.1
Bruz_scaf_2565	Mikado_loci	CDS	18361	18809	.	-	2	ID=BruzV2.2565G2.1.CDS1;Parent=BruzV2.2565G2.1
Bruz_scaf_2565	Mikado_loci	CDS	18881	18972	.	-	1	ID=BruzV2.2565G2.1.CDS2;Parent=BruzV2.2565G2.1
Bruz_scaf_2565	Mikado_loci	exon	18881	18972	.	-	.	ID=BruzV2.2565G2.1.exon2;Parent=BruzV2.2565G2.1
Bruz_scaf_2565	Mikado_loci	CDS	19418	19558	.	-	1	ID=BruzV2.2565G2.1.CDS3;Parent=BruzV2.2565G2.1
Bruz_scaf_2565	Mikado_loci	exon	19418	19558	.	-	.	ID=BruzV2.2565G2.1.exon3;Parent=BruzV2.2565G2.1
Bruz_scaf_2565	Mikado_loci	CDS	20007	20053	.	-	0	ID=BruzV2.2565G2.1.CDS4;Parent=BruzV2.2565G2.1
Bruz_scaf_2565	Mikado_loci	exon	20007	20053	.	-	.	ID=BruzV2.2565G2.1.exon4;Parent=BruzV2.2565G2.1
Bruz_scaf_2565	Mikado_loci	CDS	20131	20189	.	-	2	ID=BruzV2.2565G2.1.CDS5;Parent=BruzV2.2565G2.1
Bruz_scaf_2565	Mikado_loci	exon	20131	20189	.	-	.	ID=BruzV2.2565G2.1.exon5;Parent=BruzV2.2565G2.1
Bruz_scaf_2565	Mikado_loci	CDS	20338	20498	.	-	1	ID=BruzV2.2565G2.1.CDS6;Parent=BruzV2.2565G2.1
Bruz_scaf_2565	Mikado_loci	exon	20338	20498	.	-	.	ID=BruzV2.2565G2.1.exon6;Parent=BruzV2.2565G2.1
Bruz_scaf_2565	Mikado_loci	CDS	20649	20824	.	-	0	ID=BruzV2.2565G2.1.CDS7;Parent=BruzV2.2565G2.1
Bruz_scaf_2565	Mikado_loci	exon	20649	20824	.	-	.	ID=BruzV2.2565G2.1.exon7;Parent=BruzV2.2565G2.1
Bruz_scaf_2565	Mikado_loci	CDS	20911	20973	.	-	0	ID=BruzV2.2565G2.1.CDS8;Parent=BruzV2.2565G2.1
Bruz_scaf_2565	Mikado_loci	exon	20911	20982	.	-	.	ID=BruzV2.2565G2.1.exon8;Parent=BruzV2.2565G2.1
Bruz_scaf_2565	Mikado_loci	five_prime_UTR	20974	20982	.	-	.	ID=BruzV2.2565G2.1.five_prime_UTR1;Parent=BruzV2.2565G2.1
Bruz_scaf_2565	Mikado_loci	exon	21241	21305	.	-	.	ID=BruzV2.2565G2.1.exon9;Parent=BruzV2.2565G2.1
Bruz_scaf_2565	Mikado_loci	five_prime_UTR	21241	21305	.	-	.	ID=BruzV2.2565G2.1.five_prime_UTR2;Parent=BruzV2.2565G2.1
Bruz_scaf_2565	Mikado_loci	gene	21587	23485	20	-	.	ID=BruzV2.2565G4;Name=BruzV2.2565G4;multiexonic=True;superlocus=Mikado_superlocus:Bruz_scaf_2565-:17906-23485
Bruz_scaf_2565	Mikado_loci	mRNA	21587	23485	20	-	.	ID=BruzV2.2565G4.1;Parent=BruzV2.2565G4;Name=BruzV2.2565G4.1;alias=v1_Bruz.2565G4.1;alias=Bruz_scaf_2565.g155.t1;canonical_junctions=1,2,3;canonical_number=3;canonical_proportion=1.0;primary=True
Bruz_scaf_2565	Mikado_loci	exon	21587	21618	.	-	.	ID=BruzV2.2565G4.1.exon1;Parent=BruzV2.2565G4.1
Bruz_scaf_2565	Mikado_loci	three_prime_UTR	21587	21615	.	-	.	ID=BruzV2.2565G4.1.three_prime_UTR1;Parent=BruzV2.2565G4.1
Bruz_scaf_2565	Mikado_loci	CDS	21616	21618	.	-	0	ID=BruzV2.2565G4.1.CDS1;Parent=BruzV2.2565G4.1
Bruz_scaf_2565	Mikado_loci	CDS	21698	21757	.	-	0	ID=BruzV2.2565G4.1.CDS2;Parent=BruzV2.2565G4.1
Bruz_scaf_2565	Mikado_loci	exon	21698	21757	.	-	.	ID=BruzV2.2565G4.1.exon2;Parent=BruzV2.2565G4.1
Bruz_scaf_2565	Mikado_loci	CDS	21904	22109	.	-	2	ID=BruzV2.2565G4.1.CDS3;Parent=BruzV2.2565G4.1
Bruz_scaf_2565	Mikado_loci	exon	21904	22109	.	-	.	ID=BruzV2.2565G4.1.exon3;Parent=BruzV2.2565G4.1
Bruz_scaf_2565	Mikado_loci	CDS	23430	23484	.	-	0	ID=BruzV2.2565G4.1.CDS4;Parent=BruzV2.2565G4.1
Bruz_scaf_2565	Mikado_loci	exon	23430	23485	.	-	.	ID=BruzV2.2565G4.1.exon4;Parent=BruzV2.2565G4.1
Bruz_scaf_2565	Mikado_loci	five_prime_UTR	23485	23485	.	-	.	ID=BruzV2.2565G4.1.five_prime_UTR1;Parent=BruzV2.2565G4.1
###
Bruz_scaf_2565	Mikado_loci	superlocus	38446	41278	.	+	.	ID=Mikado_superlocus:Bruz_scaf_2565+:38446-41278;Name=superlocus:Bruz_scaf_2565+:38446-41278
Bruz_scaf_2565	Mikado_loci	gene	38456	41271	20	+	.	ID=BruzV2.2565G6;Name=BruzV2.2565G6;multiexonic=True;superlocus=Mikado_superlocus:Bruz_scaf_2565+:38446-41278
Bruz_scaf_2565	Mikado_loci	mRNA	38456	41271	20	+	.	ID=BruzV2.2565G6.1;Parent=BruzV2.2565G6;Name=BruzV2.2565G6.1;alias=v1_Bruz.2565G6.1;alias=Bruz_scaf_2565.g156.t1;canonical_junctions=1,2,3;canonical_number=3;canonical_proportion=1.0;primary=True
Bruz_scaf_2565	Mikado_loci	exon	38456	38847	.	+	.	ID=BruzV2.2565G6.1.exon1;Parent=BruzV2.2565G6.1
Bruz_scaf_2565	Mikado_loci	five_prime_UTR	38456	38592	.	+	.	ID=BruzV2.2565G6.1.five_prime_UTR1;Parent=BruzV2.2565G6.1
Bruz_scaf_2565	Mikado_loci	CDS	38593	38847	.	+	0	ID=BruzV2.2565G6.1.CDS1;Parent=BruzV2.2565G6.1
Bruz_scaf_2565	Mikado_loci	CDS	38980	39438	.	+	0	ID=BruzV2.2565G6.1.CDS2;Parent=BruzV2.2565G6.1
Bruz_scaf_2565	Mikado_loci	exon	38980	39438	.	+	.	ID=BruzV2.2565G6.1.exon2;Parent=BruzV2.2565G6.1
Bruz_scaf_2565	Mikado_loci	CDS	39810	39911	.	+	0	ID=BruzV2.2565G6.1.CDS3;Parent=BruzV2.2565G6.1
Bruz_scaf_2565	Mikado_loci	exon	39810	39911	.	+	.	ID=BruzV2.2565G6.1.exon3;Parent=BruzV2.2565G6.1
Bruz_scaf_2565	Mikado_loci	CDS	41055	41075	.	+	0	ID=BruzV2.2565G6.1.CDS4;Parent=BruzV2.2565G6.1
Bruz_scaf_2565	Mikado_loci	exon	41055	41271	.	+	.	ID=BruzV2.2565G6.1.exon4;Parent=BruzV2.2565G6.1
Bruz_scaf_2565	Mikado_loci	three_prime_UTR	41076	41271	.	+	.	ID=BruzV2.2565G6.1.three_prime_UTR1;Parent=BruzV2.2565G6.1
###
Bruz_scaf_25650	Mikado_loci	superlocus	2854	4249	.	-	.	ID=Mikado_superlocus:Bruz_scaf_25650-:2854-4249;Name=superlocus:Bruz_scaf_25650-:2854-4249
Bruz_scaf_25650	Mikado_loci	gene	3424	4249	19	-	.	ID=BruzV2.25650G2;Name=BruzV2.25650G2;multiexonic=False;superlocus=Mikado_superlocus:Bruz_scaf_25650-:2854-4249
Bruz_scaf_25650	Mikado_loci	mRNA	3424	4249	19	-	.	ID=BruzV2.25650G2.1;Parent=BruzV2.25650G2;Name=BruzV2.25650G2.1;alias=v1_Bruz.25650G2.1;alias=MSTRG.26818.1;primary=True
Bruz_scaf_25650	Mikado_loci	exon	3424	4249	.	-	.	ID=BruzV2.25650G2.1.exon1;Parent=BruzV2.25650G2.1
Bruz_scaf_25650	Mikado_loci	three_prime_UTR	3424	3893	.	-	.	ID=BruzV2.25650G2.1.three_prime_UTR1;Parent=BruzV2.25650G2.1
Bruz_scaf_25650	Mikado_loci	CDS	3894	4247	.	-	0	ID=BruzV2.25650G2.1.CDS1;Parent=BruzV2.25650G2.1
Bruz_scaf_25650	Mikado_loci	five_prime_UTR	4248	4249	.	-	.	ID=BruzV2.25650G2.1.five_prime_UTR1;Parent=BruzV2.25650G2.1
###
Bruz_scaf_25652	Mikado_loci	superlocus	1	543	.	+	.	ID=Mikado_superlocus:Bruz_scaf_25652+:1-543;Name=superlocus:Bruz_scaf_25652+:1-543
Bruz_scaf_25652	Mikado_loci	gene	1	543	17	+	.	ID=BruzV2.25652G2;Name=BruzV2.25652G2;multiexonic=False;superlocus=Mikado_superlocus:Bruz_scaf_25652+:1-543
Bruz_scaf_25652	Mikado_loci	mRNA	1	543	17	+	.	ID=BruzV2.25652G2.1;Parent=BruzV2.25652G2;Name=BruzV2.25652G2.1;alias=st_MSTRG.28031.1;primary=True
Bruz_scaf_25652	Mikado_loci	CDS	1	345	.	+	0	ID=BruzV2.25652G2.1.CDS1;Parent=BruzV2.25652G2.1
Bruz_scaf_25652	Mikado_loci	exon	1	543	.	+	.	ID=BruzV2.25652G2.1.exon1;Parent=BruzV2.25652G2.1
Bruz_scaf_25652	Mikado_loci	three_prime_UTR	346	543	.	+	.	ID=BruzV2.25652G2.1.three_prime_UTR1;Parent=BruzV2.25652G2.1
###
Bruz_scaf_25654	Mikado_loci	superlocus	1204	2490	.	+	.	ID=Mikado_superlocus:Bruz_scaf_25654+:1204-2490;Name=superlocus:Bruz_scaf_25654+:1204-2490
Bruz_scaf_25654	Mikado_loci	gene	1204	2490	19	+	.	ID=BruzV2.25654G2;Name=BruzV2.25654G2;multiexonic=False;superlocus=Mikado_superlocus:Bruz_scaf_25654+:1204-2490
Bruz_scaf_25654	Mikado_loci	mRNA	1204	2490	19	+	.	ID=BruzV2.25654G2.1;Parent=BruzV2.25654G2;Name=BruzV2.25654G2.1;alias=v1_Bruz.25654G2.1;alias=MSTRG.26823.1;primary=True
Bruz_scaf_25654	Mikado_loci	exon	1204	2490	.	+	.	ID=BruzV2.25654G2.1.exon1;Parent=BruzV2.25654G2.1
Bruz_scaf_25654	Mikado_loci	five_prime_UTR	1204	1435	.	+	.	ID=BruzV2.25654G2.1.five_prime_UTR1;Parent=BruzV2.25654G2.1
Bruz_scaf_25654	Mikado_loci	CDS	1436	2344	.	+	0	ID=BruzV2.25654G2.1.CDS1;Parent=BruzV2.25654G2.1
Bruz_scaf_25654	Mikado_loci	three_prime_UTR	2345	2490	.	+	.	ID=BruzV2.25654G2.1.three_prime_UTR1;Parent=BruzV2.25654G2.1
###
Bruz_scaf_2566	Mikado_loci	superlocus	5626	7837	.	+	.	ID=Mikado_superlocus:Bruz_scaf_2566+:5626-7837;Name=superlocus:Bruz_scaf_2566+:5626-7837
Bruz_scaf_2566	Mikado_loci	gene	5626	7837	20	+	.	ID=BruzV2.2566G2;Name=BruzV2.2566G2;multiexonic=True;superlocus=Mikado_superlocus:Bruz_scaf_2566+:5626-7837
Bruz_scaf_2566	Mikado_loci	mRNA	5626	7837	20	+	.	ID=BruzV2.2566G2.1;Parent=BruzV2.2566G2;Name=BruzV2.2566G2.1;alias=v1_Bruz.2566G2.1;alias=Bruz_scaf_2566.g157.t1;canonical_junctions=1,2;canonical_number=2;canonical_proportion=1.0;primary=True
Bruz_scaf_2566	Mikado_loci	exon	5626	5806	.	+	.	ID=BruzV2.2566G2.1.exon1;Parent=BruzV2.2566G2.1
Bruz_scaf_2566	Mikado_loci	five_prime_UTR	5626	5663	.	+	.	ID=BruzV2.2566G2.1.five_prime_UTR1;Parent=BruzV2.2566G2.1
Bruz_scaf_2566	Mikado_loci	CDS	5664	5806	.	+	0	ID=BruzV2.2566G2.1.CDS1;Parent=BruzV2.2566G2.1
Bruz_scaf_2566	Mikado_loci	CDS	6325	6446	.	+	1	ID=BruzV2.2566G2.1.CDS2;Parent=BruzV2.2566G2.1
Bruz_scaf_2566	Mikado_loci	exon	6325	6446	.	+	.	ID=BruzV2.2566G2.1.exon2;Parent=BruzV2.2566G2.1
Bruz_scaf_2566	Mikado_loci	CDS	7405	7475	.	+	2	ID=BruzV2.2566G2.1.CDS3;Parent=BruzV2.2566G2.1
Bruz_scaf_2566	Mikado_loci	exon	7405	7837	.	+	.	ID=BruzV2.2566G2.1.exon3;Parent=BruzV2.2566G2.1
Bruz_scaf_2566	Mikado_loci	three_prime_UTR	7476	7837	.	+	.	ID=BruzV2.2566G2.1.three_prime_UTR1;Parent=BruzV2.2566G2.1
###
Bruz_scaf_2566	Mikado_loci	superlocus	20382	22870	.	+	.	ID=Mikado_superlocus:Bruz_scaf_2566+:20382-22870;Name=superlocus:Bruz_scaf_2566+:20382-22870
Bruz_scaf_2566	Mikado_loci	gene	20806	22870	20	+	.	ID=BruzV2.2566G4;Name=BruzV2.2566G4;multiexonic=True;superlocus=Mikado_superlocus:Bruz_scaf_2566+:20382-22870
Bruz_scaf_2566	Mikado_loci	mRNA	20806	22870	20	+	.	ID=BruzV2.2566G4.1;Parent=BruzV2.2566G4;Name=BruzV2.2566G4.1;alias=v1_Bruz.2566G6.1;alias=Bruz_scaf_2566.g158.t1;canonical_junctions=1,2,3;canonical_number=3;canonical_proportion=1.0;primary=True
Bruz_scaf_2566	Mikado_loci	exon	20806	20878	.	+	.	ID=BruzV2.2566G4.1.exon1;Parent=BruzV2.2566G4.1
Bruz_scaf_2566	Mikado_loci	five_prime_UTR	20806	20838	.	+	.	ID=BruzV2.2566G4.1.five_prime_UTR1;Parent=BruzV2.2566G4.1
Bruz_scaf_2566	Mikado_loci	CDS	20839	20878	.	+	0	ID=BruzV2.2566G4.1.CDS1;Parent=BruzV2.2566G4.1
Bruz_scaf_2566	Mikado_loci	CDS	21115	21242	.	+	2	ID=BruzV2.2566G4.1.CDS2;Parent=BruzV2.2566G4.1
Bruz_scaf_2566	Mikado_loci	exon	21115	21242	.	+	.	ID=BruzV2.2566G4.1.exon2;Parent=BruzV2.2566G4.1
Bruz_scaf_2566	Mikado_loci	CDS	21321	21842	.	+	0	ID=BruzV2.2566G4.1.CDS3;Parent=BruzV2.2566G4.1
Bruz_scaf_2566	Mikado_loci	exon	21321	21842	.	+	.	ID=BruzV2.2566G4.1.exon3;Parent=BruzV2.2566G4.1
Bruz_scaf_2566	Mikado_loci	CDS	21987	22124	.	+	0	ID=BruzV2.2566G4.1.CDS4;Parent=BruzV2.2566G4.1
Bruz_scaf_2566	Mikado_loci	exon	21987	22870	.	+	.	ID=BruzV2.2566G4.1.exon4;Parent=BruzV2.2566G4.1
Bruz_scaf_2566	Mikado_loci	three_prime_UTR	22125	22870	.	+	.	ID=BruzV2.2566G4.1.three_prime_UTR1;Parent=BruzV2.2566G4.1
###
Bruz_scaf_2566	Mikado_loci	superlocus	5597	11840	.	-	.	ID=Mikado_superlocus:Bruz_scaf_2566-:5597-11840;Name=superlocus:Bruz_scaf_2566-:5597-11840
Bruz_scaf_2566	Mikado_loci	gene	5597	11840	18	-	.	ID=BruzV2.2566G6;Name=BruzV2.2566G6;multiexonic=False;superlocus=Mikado_superlocus:Bruz_scaf_2566-:5597-11840
Bruz_scaf_2566	Mikado_loci	mRNA	5597	11840	18	-	.	ID=BruzV2.2566G6.1;Parent=BruzV2.2566G6;Name=BruzV2.2566G6.1;alias=st_MSTRG.28036.1;primary=True
Bruz_scaf_2566	Mikado_loci	exon	5597	11840	.	-	.	ID=BruzV2.2566G6.1.exon1;Parent=BruzV2.2566G6.1
Bruz_scaf_2566	Mikado_loci	three_prime_UTR	5597	10377	.	-	.	ID=BruzV2.2566G6.1.three_prime_UTR1;Parent=BruzV2.2566G6.1
Bruz_scaf_2566	Mikado_loci	CDS	10378	11001	.	-	0	ID=BruzV2.2566G6.1.CDS1;Parent=BruzV2.2566G6.1
Bruz_scaf_2566	Mikado_loci	five_prime_UTR	11002	11840	.	-	.	ID=BruzV2.2566G6.1.five_prime_UTR1;Parent=BruzV2.2566G6.1
###
Bruz_scaf_2566	Mikado_loci	superlocus	14504	16185	.	-	.	ID=Mikado_superlocus:Bruz_scaf_2566-:14504-16185;Name=superlocus:Bruz_scaf_2566-:14504-16185
Bruz_scaf_2566	Mikado_loci	gene	14504	16185	18	-	.	ID=BruzV2.2566G8;Name=BruzV2.2566G8;multiexonic=False;superlocus=Mikado_superlocus:Bruz_scaf_2566-:14504-16185
Bruz_scaf_2566	Mikado_loci	mRNA	14504	16185	18	-	.	ID=BruzV2.2566G8.1;Parent=BruzV2.2566G8;Name=BruzV2.2566G8.1;alias=st_MSTRG.28037.1;primary=True
Bruz_scaf_2566	Mikado_loci	exon	14504	16185	.	-	.	ID=BruzV2.2566G8.1.exon1;Parent=BruzV2.2566G8.1
Bruz_scaf_2566	Mikado_loci	three_prime_UTR	14504	15553	.	-	.	ID=BruzV2.2566G8.1.three_prime_UTR1;Parent=BruzV2.2566G8.1
Bruz_scaf_2566	Mikado_loci	CDS	15554	15967	.	-	0	ID=BruzV2.2566G8.1.CDS1;Parent=BruzV2.2566G8.1
Bruz_scaf_2566	Mikado_loci	five_prime_UTR	15968	16185	.	-	.	ID=BruzV2.2566G8.1.five_prime_UTR1;Parent=BruzV2.2566G8.1
###
Bruz_scaf_2566	Mikado_loci	superlocus	25665	26695	.	-	.	ID=Mikado_superlocus:Bruz_scaf_2566-:25665-26695;Name=superlocus:Bruz_scaf_2566-:25665-26695
Bruz_scaf_2566	Mikado_loci	ncRNA_gene	25665	26695	16	-	.	ID=BruzV2.2566G10;Name=BruzV2.2566G10;multiexonic=True;superlocus=Mikado_superlocus:Bruz_scaf_2566-:25665-26695
Bruz_scaf_2566	Mikado_loci	ncRNA	25665	26695	16	-	.	ID=BruzV2.2566G10.1;Parent=BruzV2.2566G10;Name=v1_Bruz.2566G8.1;alias=v1_Bruz.2566G8.1;alias=Bruz_scaf_2566.g159.t1;canonical_junctions=1;canonical_number=1;canonical_proportion=1.0;primary=True
Bruz_scaf_2566	Mikado_loci	exon	25665	26048	.	-	.	ID=BruzV2.2566G10.1.exon1;Parent=BruzV2.2566G10.1
Bruz_scaf_2566	Mikado_loci	exon	26420	26695	.	-	.	ID=BruzV2.2566G10.1.exon2;Parent=BruzV2.2566G10.1
###
Bruz_scaf_2566	Mikado_loci	superlocus	40726	41727	.	+	.	ID=Mikado_superlocus:Bruz_scaf_2566+:40726-41727;Name=superlocus:Bruz_scaf_2566+:40726-41727
Bruz_scaf_2566	Mikado_loci	gene	40726	41727	20	+	.	ID=BruzV2.2566G12;Name=BruzV2.2566G12;multiexonic=True;superlocus=Mikado_superlocus:Bruz_scaf_2566+:40726-41727
Bruz_scaf_2566	Mikado_loci	mRNA	40726	41727	20	+	.	ID=BruzV2.2566G12.1;Parent=BruzV2.2566G12;Name=BruzV2.2566G12.1;alias=v1_Bruz.2566G12.1;alias=Bruz_scaf_2566.g160.t1;canonical_junctions=1,2;canonical_number=2;canonical_proportion=1.0;primary=True
Bruz_scaf_2566	Mikado_loci	exon	40726	40920	.	+	.	ID=BruzV2.2566G12.1.exon1;Parent=BruzV2.2566G12.1
Bruz_scaf_2566	Mikado_loci	five_prime_UTR	40726	40726	.	+	.	ID=BruzV2.2566G12.1.five_prime_UTR1;Parent=BruzV2.2566G12.1
Bruz_scaf_2566	Mikado_loci	CDS	40727	40920	.	+	0	ID=BruzV2.2566G12.1.CDS1;Parent=BruzV2.2566G12.1
Bruz_scaf_2566	Mikado_loci	CDS	41044	41122	.	+	1	ID=BruzV2.2566G12.1.CDS2;Parent=BruzV2.2566G12.1
Bruz_scaf_2566	Mikado_loci	exon	41044	41122	.	+	.	ID=BruzV2.2566G12.1.exon2;Parent=BruzV2.2566G12.1
Bruz_scaf_2566	Mikado_loci	CDS	41226	41447	.	+	0	ID=BruzV2.2566G12.1.CDS3;Parent=BruzV2.2566G12.1
Bruz_scaf_2566	Mikado_loci	exon	41226	41727	.	+	.	ID=BruzV2.2566G12.1.exon3;Parent=BruzV2.2566G12.1
Bruz_scaf_2566	Mikado_loci	three_prime_UTR	41448	41727	.	+	.	ID=BruzV2.2566G12.1.three_prime_UTR1;Parent=BruzV2.2566G12.1
###
Bruz_scaf_2566	Mikado_loci	superlocus	41765	43485	.	-	.	ID=Mikado_superlocus:Bruz_scaf_2566-:41765-43485;Name=superlocus:Bruz_scaf_2566-:41765-43485
Bruz_scaf_2566	Mikado_loci	gene	41765	43485	20	-	.	ID=BruzV2.2566G14;Name=BruzV2.2566G14;multiexonic=True;superlocus=Mikado_superlocus:Bruz_scaf_2566-:41765-43485
Bruz_scaf_2566	Mikado_loci	mRNA	41765	43485	20	-	.	ID=BruzV2.2566G14.1;Parent=BruzV2.2566G14;Name=BruzV2.2566G14.1;alias=v1_Bruz.2566G14.1;alias=Bruz_scaf_2566.g161.t1;canonical_junctions=1,2,3,4;canonical_number=4;canonical_proportion=1.0;primary=True
Bruz_scaf_2566	Mikado_loci	exon	41765	42080	.	-	.	ID=BruzV2.2566G14.1.exon1;Parent=BruzV2.2566G14.1
Bruz_scaf_2566	Mikado_loci	three_prime_UTR	41765	42011	.	-	.	ID=BruzV2.2566G14.1.three_prime_UTR1;Parent=BruzV2.2566G14.1
Bruz_scaf_2566	Mikado_loci	CDS	42012	42080	.	-	0	ID=BruzV2.2566G14.1.CDS1;Parent=BruzV2.2566G14.1
Bruz_scaf_2566	Mikado_loci	CDS	42174	42261	.	-	1	ID=BruzV2.2566G14.1.CDS2;Parent=BruzV2.2566G14.1
Bruz_scaf_2566	Mikado_loci	exon	42174	42261	.	-	.	ID=BruzV2.2566G14.1.exon2;Parent=BruzV2.2566G14.1
Bruz_scaf_2566	Mikado_loci	CDS	42365	42474	.	-	0	ID=BruzV2.2566G14.1.CDS3;Parent=BruzV2.2566G14.1
Bruz_scaf_2566	Mikado_loci	exon	42365	42474	.	-	.	ID=BruzV2.2566G14.1.exon3;Parent=BruzV2.2566G14.1
Bruz_scaf_2566	Mikado_loci	CDS	43059	43160	.	-	0	ID=BruzV2.2566G14.1.CDS4;Parent=BruzV2.2566G14.1
Bruz_scaf_2566	Mikado_loci	exon	43059	43160	.	-	.	ID=BruzV2.2566G14.1.exon4;Parent=BruzV2.2566G14.1
Bruz_scaf_2566	Mikado_loci	CDS	43455	43484	.	-	0	ID=BruzV2.2566G14.1.CDS5;Parent=BruzV2.2566G14.1
Bruz_scaf_2566	Mikado_loci	exon	43455	43485	.	-	.	ID=BruzV2.2566G14.1.exon5;Parent=BruzV2.2566G14.1
Bruz_scaf_2566	Mikado_loci	five_prime_UTR	43485	43485	.	-	.	ID=BruzV2.2566G14.1.five_prime_UTR1;Parent=BruzV2.2566G14.1
###
Bruz_scaf_2566	Mikado_loci	superlocus	48219	51363	.	-	.	ID=Mikado_superlocus:Bruz_scaf_2566-:48219-51363;Name=superlocus:Bruz_scaf_2566-:48219-51363
Bruz_scaf_2566	Mikado_loci	gene	48552	51325	22	-	.	ID=BruzV2.2566G16;Name=BruzV2.2566G16;multiexonic=True;superlocus=Mikado_superlocus:Bruz_scaf_2566-:48219-51363
Bruz_scaf_2566	Mikado_loci	mRNA	48552	51325	22	-	.	ID=BruzV2.2566G16.1;Parent=BruzV2.2566G16;Name=BruzV2.2566G16.1;alias=v1_Bruz.2566G16.1;alias=Bruz_scaf_2566.g162.t1;canonical_junctions=1,2,3,4;canonical_number=4;canonical_proportion=1.0;primary=True
Bruz_scaf_2566	Mikado_loci	exon	48552	48842	.	-	.	ID=BruzV2.2566G16.1.exon1;Parent=BruzV2.2566G16.1
Bruz_scaf_2566	Mikado_loci	three_prime_UTR	48552	48797	.	-	.	ID=BruzV2.2566G16.1.three_prime_UTR1;Parent=BruzV2.2566G16.1
Bruz_scaf_2566	Mikado_loci	CDS	48798	48842	.	-	0	ID=BruzV2.2566G16.1.CDS1;Parent=BruzV2.2566G16.1
Bruz_scaf_2566	Mikado_loci	CDS	48986	49060	.	-	0	ID=BruzV2.2566G16.1.CDS2;Parent=BruzV2.2566G16.1
Bruz_scaf_2566	Mikado_loci	exon	48986	49060	.	-	.	ID=BruzV2.2566G16.1.exon2;Parent=BruzV2.2566G16.1
Bruz_scaf_2566	Mikado_loci	CDS	49153	49286	.	-	2	ID=BruzV2.2566G16.1.CDS3;Parent=BruzV2.2566G16.1
Bruz_scaf_2566	Mikado_loci	exon	49153	49286	.	-	.	ID=BruzV2.2566G16.1.exon3;Parent=BruzV2.2566G16.1
Bruz_scaf_2566	Mikado_loci	CDS	49671	49908	.	-	0	ID=BruzV2.2566G16.1.CDS4;Parent=BruzV2.2566G16.1
Bruz_scaf_2566	Mikado_loci	exon	49671	49908	.	-	.	ID=BruzV2.2566G16.1.exon4;Parent=BruzV2.2566G16.1
Bruz_scaf_2566	Mikado_loci	CDS	51030	51257	.	-	0	ID=BruzV2.2566G16.1.CDS5;Parent=BruzV2.2566G16.1
Bruz_scaf_2566	Mikado_loci	exon	51030	51325	.	-	.	ID=BruzV2.2566G16.1.exon5;Parent=BruzV2.2566G16.1
Bruz_scaf_2566	Mikado_loci	five_prime_UTR	51258	51325	.	-	.	ID=BruzV2.2566G16.1.five_prime_UTR1;Parent=BruzV2.2566G16.1
###
Bruz_scaf_25664	Mikado_loci	superlocus	2242	4246	.	-	.	ID=Mikado_superlocus:Bruz_scaf_25664-:2242-4246;Name=superlocus:Bruz_scaf_25664-:2242-4246
Bruz_scaf_25664	Mikado_loci	gene	2242	4246	17	-	.	ID=BruzV2.25664G2;Name=BruzV2.25664G2;multiexonic=False;superlocus=Mikado_superlocus:Bruz_scaf_25664-:2242-4246
Bruz_scaf_25664	Mikado_loci	mRNA	2242	4246	17	-	.	ID=BruzV2.25664G2.1;Parent=BruzV2.25664G2;Name=BruzV2.25664G2.1;alias=st_MSTRG.28045.1;primary=True
Bruz_scaf_25664	Mikado_loci	exon	2242	4246	.	-	.	ID=BruzV2.25664G2.1.exon1;Parent=BruzV2.25664G2.1
Bruz_scaf_25664	Mikado_loci	three_prime_UTR	2242	3871	.	-	.	ID=BruzV2.25664G2.1.three_prime_UTR1;Parent=BruzV2.25664G2.1
Bruz_scaf_25664	Mikado_loci	CDS	3872	4246	.	-	0	ID=BruzV2.25664G2.1.CDS1;Parent=BruzV2.25664G2.1
###
Bruz_scaf_25666	Mikado_loci	superlocus	3366	4198	.	+	.	ID=Mikado_superlocus:Bruz_scaf_25666+:3366-4198;Name=superlocus:Bruz_scaf_25666+:3366-4198
Bruz_scaf_25666	Mikado_loci	gene	3366	4198	18	+	.	ID=BruzV2.25666G2;Name=BruzV2.25666G2;multiexonic=False;superlocus=Mikado_superlocus:Bruz_scaf_25666+:3366-4198
Bruz_scaf_25666	Mikado_loci	mRNA	3366	4198	18	+	.	ID=BruzV2.25666G2.1;Parent=BruzV2.25666G2;Name=BruzV2.25666G2.1;alias=st_MSTRG.28047.1;primary=True
Bruz_scaf_25666	Mikado_loci	exon	3366	4198	.	+	.	ID=BruzV2.25666G2.1.exon1;Parent=BruzV2.25666G2.1
Bruz_scaf_25666	Mikado_loci	five_prime_UTR	3366	3453	.	+	.	ID=BruzV2.25666G2.1.five_prime_UTR1;Parent=BruzV2.25666G2.1
Bruz_scaf_25666	Mikado_loci	CDS	3454	4083	.	+	0	ID=BruzV2.25666G2.1.CDS1;Parent=BruzV2.25666G2.1
Bruz_scaf_25666	Mikado_loci	three_prime_UTR	4084	4198	.	+	.	ID=BruzV2.25666G2.1.three_prime_UTR1;Parent=BruzV2.25666G2.1
###
Bruz_scaf_2567	Mikado_loci	superlocus	276	3077	.	+	.	ID=Mikado_superlocus:Bruz_scaf_2567+:276-3077;Name=superlocus:Bruz_scaf_2567+:276-3077
Bruz_scaf_2567	Mikado_loci	gene	276	3077	19	+	.	ID=BruzV2.2567G2;Name=BruzV2.2567G2;multiexonic=True;superlocus=Mikado_superlocus:Bruz_scaf_2567+:276-3077
Bruz_scaf_2567	Mikado_loci	mRNA	276	3077	19	+	.	ID=BruzV2.2567G2.1;Parent=BruzV2.2567G2;Name=BruzV2.2567G2.1;alias=v1_Bruz.2567G2.1;alias=Bruz_scaf_2567.g163.t1;canonical_junctions=1,2,3,4,5;canonical_number=5;canonical_proportion=1.0;primary=True
Bruz_scaf_2567	Mikado_loci	CDS	276	800	.	+	0	ID=BruzV2.2567G2.1.CDS1;Parent=BruzV2.2567G2.1
Bruz_scaf_2567	Mikado_loci	exon	276	800	.	+	.	ID=BruzV2.2567G2.1.exon1;Parent=BruzV2.2567G2.1
Bruz_scaf_2567	Mikado_loci	CDS	1191	1336	.	+	0	ID=BruzV2.2567G2.1.CDS2;Parent=BruzV2.2567G2.1
Bruz_scaf_2567	Mikado_loci	exon	1191	1336	.	+	.	ID=BruzV2.2567G2.1.exon2;Parent=BruzV2.2567G2.1
Bruz_scaf_2567	Mikado_loci	CDS	1817	1916	.	+	1	ID=BruzV2.2567G2.1.CDS3;Parent=BruzV2.2567G2.1
Bruz_scaf_2567	Mikado_loci	exon	1817	1916	.	+	.	ID=BruzV2.2567G2.1.exon3;Parent=BruzV2.2567G2.1
Bruz_scaf_2567	Mikado_loci	CDS	2400	2452	.	+	0	ID=BruzV2.2567G2.1.CDS4;Parent=BruzV2.2567G2.1
Bruz_scaf_2567	Mikado_loci	exon	2400	2452	.	+	.	ID=BruzV2.2567G2.1.exon4;Parent=BruzV2.2567G2.1
Bruz_scaf_2567	Mikado_loci	CDS	2872	2946	.	+	1	ID=BruzV2.2567G2.1.CDS5;Parent=BruzV2.2567G2.1
Bruz_scaf_2567	Mikado_loci	exon	2872	2946	.	+	.	ID=BruzV2.2567G2.1.exon5;Parent=BruzV2.2567G2.1
Bruz_scaf_2567	Mikado_loci	CDS	3018	3036	.	+	1	ID=BruzV2.2567G2.1.CDS6;Parent=BruzV2.2567G2.1
Bruz_scaf_2567	Mikado_loci	exon	3018	3077	.	+	.	ID=BruzV2.2567G2.1.exon6;Parent=BruzV2.2567G2.1
Bruz_scaf_2567	Mikado_loci	three_prime_UTR	3037	3077	.	+	.	ID=BruzV2.2567G2.1.three_prime_UTR1;Parent=BruzV2.2567G2.1
###
Bruz_scaf_2567	Mikado_loci	superlocus	10136	13355	.	+	.	ID=Mikado_superlocus:Bruz_scaf_2567+:10136-13355;Name=superlocus:Bruz_scaf_2567+:10136-13355
Bruz_scaf_2567	Mikado_loci	gene	10136	13355	19	+	.	ID=BruzV2.2567G4;Name=BruzV2.2567G4;multiexonic=True;superlocus=Mikado_superlocus:Bruz_scaf_2567+:10136-13355
Bruz_scaf_2567	Mikado_loci	mRNA	10136	13355	19	+	.	ID=BruzV2.2567G4.1;Parent=BruzV2.2567G4;Name=BruzV2.2567G4.1;alias=v1_Bruz.2567G6.1;alias=Bruz_scaf_2567.g164.t1;canonical_junctions=1,2,3,4,5,6;canonical_number=6;canonical_proportion=0.8571428571428571;primary=True
Bruz_scaf_2567	Mikado_loci	exon	10136	10220	.	+	.	ID=BruzV2.2567G4.1.exon1;Parent=BruzV2.2567G4.1
Bruz_scaf_2567	Mikado_loci	five_prime_UTR	10136	10137	.	+	.	ID=BruzV2.2567G4.1.five_prime_UTR1;Parent=BruzV2.2567G4.1
Bruz_scaf_2567	Mikado_loci	CDS	10138	10220	.	+	0	ID=BruzV2.2567G4.1.CDS1;Parent=BruzV2.2567G4.1
Bruz_scaf_2567	Mikado_loci	CDS	10277	10357	.	+	1	ID=BruzV2.2567G4.1.CDS2;Parent=BruzV2.2567G4.1
Bruz_scaf_2567	Mikado_loci	exon	10277	10357	.	+	.	ID=BruzV2.2567G4.1.exon2;Parent=BruzV2.2567G4.1
Bruz_scaf_2567	Mikado_loci	CDS	10434	10492	.	+	1	ID=BruzV2.2567G4.1.CDS3;Parent=BruzV2.2567G4.1
Bruz_scaf_2567	Mikado_loci	exon	10434	10492	.	+	.	ID=BruzV2.2567G4.1.exon3;Parent=BruzV2.2567G4.1
Bruz_scaf_2567	Mikado_loci	CDS	11447	11547	.	+	2	ID=BruzV2.2567G4.1.CDS4;Parent=BruzV2.2567G4.1
Bruz_scaf_2567	Mikado_loci	exon	11447	11547	.	+	.	ID=BruzV2.2567G4.1.exon4;Parent=BruzV2.2567G4.1
Bruz_scaf_2567	Mikado_loci	CDS	12004	12119	.	+	0	ID=BruzV2.2567G4.1.CDS5;Parent=BruzV2.2567G4.1
Bruz_scaf_2567	Mikado_loci	exon	12004	12119	.	+	.	ID=BruzV2.2567G4.1.exon5;Parent=BruzV2.2567G4.1
Bruz_scaf_2567	Mikado_loci	CDS	12610	12646	.	+	1	ID=BruzV2.2567G4.1.CDS6;Parent=BruzV2.2567G4.1
Bruz_scaf_2567	Mikado_loci	exon	12610	12646	.	+	.	ID=BruzV2.2567G4.1.exon6;Parent=BruzV2.2567G4.1
Bruz_scaf_2567	Mikado_loci	CDS	12793	12894	.	+	0	ID=BruzV2.2567G4.1.CDS7;Parent=BruzV2.2567G4.1
Bruz_scaf_2567	Mikado_loci	exon	12793	12904	.	+	.	ID=BruzV2.2567G4.1.exon7;Parent=BruzV2.2567G4.1
Bruz_scaf_2567	Mikado_loci	three_prime_UTR	12895	12904	.	+	.	ID=BruzV2.2567G4.1.three_prime_UTR1;Parent=BruzV2.2567G4.1
Bruz_scaf_2567	Mikado_loci	exon	13325	13355	.	+	.	ID=BruzV2.2567G4.1.exon8;Parent=BruzV2.2567G4.1
Bruz_scaf_2567	Mikado_loci	three_prime_UTR	13325	13355	.	+	.	ID=BruzV2.2567G4.1.three_prime_UTR2;Parent=BruzV2.2567G4.1
###
Bruz_scaf_2567	Mikado_loci	superlocus	15330	16345	.	-	.	ID=Mikado_superlocus:Bruz_scaf_2567-:15330-16345;Name=superlocus:Bruz_scaf_2567-:15330-16345
Bruz_scaf_2567	Mikado_loci	gene	15330	16345	18	-	.	ID=BruzV2.2567G6;Name=BruzV2.2567G6;multiexonic=False;superlocus=Mikado_superlocus:Bruz_scaf_2567-:15330-16345
Bruz_scaf_2567	Mikado_loci	mRNA	15330	16345	18	-	.	ID=BruzV2.2567G6.1;Parent=BruzV2.2567G6;Name=BruzV2.2567G6.1;alias=v1_Bruz.2567G10.1;alias=Bruz_scaf_2567.g166.t1;primary=True
Bruz_scaf_2567	Mikado_loci	exon	15330	16345	.	-	.	ID=BruzV2.2567G6.1.exon1;Parent=BruzV2.2567G6.1
Bruz_scaf_2567	Mikado_loci	three_prime_UTR	15330	15496	.	-	.	ID=BruzV2.2567G6.1.three_prime_UTR1;Parent=BruzV2.2567G6.1
Bruz_scaf_2567	Mikado_loci	CDS	15497	16345	.	-	0	ID=BruzV2.2567G6.1.CDS1;Parent=BruzV2.2567G6.1
###
Bruz_scaf_2567	Mikado_loci	superlocus	25138	33626	.	+	.	ID=Mikado_superlocus:Bruz_scaf_2567+:25138-33626;Name=superlocus:Bruz_scaf_2567+:25138-33626
Bruz_scaf_2567	Mikado_loci	gene	25138	25722	18	+	.	ID=BruzV2.2567G8;Name=BruzV2.2567G8;multiexonic=False;superlocus=Mikado_superlocus:Bruz_scaf_2567+:25138-33626
Bruz_scaf_2567	Mikado_loci	mRNA	25138	25722	18	+	.	ID=BruzV2.2567G8.1;Parent=BruzV2.2567G8;Name=BruzV2.2567G8.1;alias=st_MSTRG.28055.1;primary=True
Bruz_scaf_2567	Mikado_loci	exon	25138	25722	.	+	.	ID=BruzV2.2567G8.1.exon1;Parent=BruzV2.2567G8.1
Bruz_scaf_2567	Mikado_loci	five_prime_UTR	25138	25166	.	+	.	ID=BruzV2.2567G8.1.five_prime_UTR1;Parent=BruzV2.2567G8.1
Bruz_scaf_2567	Mikado_loci	CDS	25167	25721	.	+	0	ID=BruzV2.2567G8.1.CDS1;Parent=BruzV2.2567G8.1
Bruz_scaf_2567	Mikado_loci	three_prime_UTR	25722	25722	.	+	.	ID=BruzV2.2567G8.1.three_prime_UTR1;Parent=BruzV2.2567G8.1
Bruz_scaf_2567	Mikado_loci	gene	25706	33357	20	+	.	ID=BruzV2.2567G10;Name=BruzV2.2567G10;multiexonic=True;superlocus=Mikado_superlocus:Bruz_scaf_2567+:25138-33626
Bruz_scaf_2567	Mikado_loci	mRNA	25706	33357	20	+	.	ID=BruzV2.2567G10.1;Parent=BruzV2.2567G10;Name=BruzV2.2567G10.1;alias=v1_Bruz.2567G12.1;alias=Bruz_scaf_2567.g167.t1;canonical_junctions=1,2,3,4,5,6,7,8,9,10;canonical_number=10;canonical_proportion=1.0;primary=True
Bruz_scaf_2567	Mikado_loci	exon	25706	25864	.	+	.	ID=BruzV2.2567G10.1.exon1;Parent=BruzV2.2567G10.1
Bruz_scaf_2567	Mikado_loci	five_prime_UTR	25706	25735	.	+	.	ID=BruzV2.2567G10.1.five_prime_UTR1;Parent=BruzV2.2567G10.1
Bruz_scaf_2567	Mikado_loci	CDS	25736	25864	.	+	0	ID=BruzV2.2567G10.1.CDS1;Parent=BruzV2.2567G10.1
Bruz_scaf_2567	Mikado_loci	CDS	26211	26840	.	+	0	ID=BruzV2.2567G10.1.CDS2;Parent=BruzV2.2567G10.1
Bruz_scaf_2567	Mikado_loci	exon	26211	26840	.	+	.	ID=BruzV2.2567G10.1.exon2;Parent=BruzV2.2567G10.1
Bruz_scaf_2567	Mikado_loci	CDS	27139	27279	.	+	0	ID=BruzV2.2567G10.1.CDS3;Parent=BruzV2.2567G10.1
Bruz_scaf_2567	Mikado_loci	exon	27139	27279	.	+	.	ID=BruzV2.2567G10.1.exon3;Parent=BruzV2.2567G10.1
Bruz_scaf_2567	Mikado_loci	CDS	27463	27538	.	+	0	ID=BruzV2.2567G10.1.CDS4;Parent=BruzV2.2567G10.1
Bruz_scaf_2567	Mikado_loci	exon	27463	27538	.	+	.	ID=BruzV2.2567G10.1.exon4;Parent=BruzV2.2567G10.1
Bruz_scaf_2567	Mikado_loci	CDS	27624	27758	.	+	2	ID=BruzV2.2567G10.1.CDS5;Parent=BruzV2.2567G10.1
Bruz_scaf_2567	Mikado_loci	exon	27624	27758	.	+	.	ID=BruzV2.2567G10.1.exon5;Parent=BruzV2.2567G10.1
Bruz_scaf_2567	Mikado_loci	CDS	27847	27892	.	+	2	ID=BruzV2.2567G10.1.CDS6;Parent=BruzV2.2567G10.1
Bruz_scaf_2567	Mikado_loci	exon	27847	27892	.	+	.	ID=BruzV2.2567G10.1.exon6;Parent=BruzV2.2567G10.1
Bruz_scaf_2567	Mikado_loci	CDS	29278	29409	.	+	1	ID=BruzV2.2567G10.1.CDS7;Parent=BruzV2.2567G10.1
Bruz_scaf_2567	Mikado_loci	exon	29278	29409	.	+	.	ID=BruzV2.2567G10.1.exon7;Parent=BruzV2.2567G10.1
Bruz_scaf_2567	Mikado_loci	CDS	31291	31399	.	+	1	ID=BruzV2.2567G10.1.CDS8;Parent=BruzV2.2567G10.1
Bruz_scaf_2567	Mikado_loci	exon	31291	31399	.	+	.	ID=BruzV2.2567G10.1.exon8;Parent=BruzV2.2567G10.1
Bruz_scaf_2567	Mikado_loci	CDS	31493	31687	.	+	0	ID=BruzV2.2567G10.1.CDS9;Parent=BruzV2.2567G10.1
Bruz_scaf_2567	Mikado_loci	exon	31493	31687	.	+	.	ID=BruzV2.2567G10.1.exon9;Parent=BruzV2.2567G10.1
Bruz_scaf_2567	Mikado_loci	CDS	32122	32197	.	+	0	ID=BruzV2.2567G10.1.CDS10;Parent=BruzV2.2567G10.1
Bruz_scaf_2567	Mikado_loci	exon	32122	32197	.	+	.	ID=BruzV2.2567G10.1.exon10;Parent=BruzV2.2567G10.1
Bruz_scaf_2567	Mikado_loci	CDS	32382	33265	.	+	2	ID=BruzV2.2567G10.1.CDS11;Parent=BruzV2.2567G10.1
Bruz_scaf_2567	Mikado_loci	exon	32382	33357	.	+	.	ID=BruzV2.2567G10.1.exon11;Parent=BruzV2.2567G10.1
Bruz_scaf_2567	Mikado_loci	three_prime_UTR	33266	33357	.	+	.	ID=BruzV2.2567G10.1.three_prime_UTR1;Parent=BruzV2.2567G10.1
###
Bruz_scaf_2567	Mikado_loci	superlocus	48246	50908	.	+	.	ID=Mikado_superlocus:Bruz_scaf_2567+:48246-50908;Name=superlocus:Bruz_scaf_2567+:48246-50908
Bruz_scaf_2567	Mikado_loci	gene	48246	50908	20	+	.	ID=BruzV2.2567G12;Name=BruzV2.2567G12;multiexonic=True;superlocus=Mikado_superlocus:Bruz_scaf_2567+:48246-50908
Bruz_scaf_2567	Mikado_loci	mRNA	48246	50908	20	+	.	ID=BruzV2.2567G12.1;Parent=BruzV2.2567G12;Name=BruzV2.2567G12.1;alias=v1_Bruz.2567G14.1;alias=Bruz_scaf_2567.g168.t1;canonical_junctions=1,2,3,4,5;canonical_number=5;canonical_proportion=1.0;primary=True
Bruz_scaf_2567	Mikado_loci	exon	48246	48367	.	+	.	ID=BruzV2.2567G12.1.exon1;Parent=BruzV2.2567G12.1
Bruz_scaf_2567	Mikado_loci	five_prime_UTR	48246	48364	.	+	.	ID=BruzV2.2567G12.1.five_prime_UTR1;Parent=BruzV2.2567G12.1
Bruz_scaf_2567	Mikado_loci	CDS	48365	48367	.	+	0	ID=BruzV2.2567G12.1.CDS1;Parent=BruzV2.2567G12.1
Bruz_scaf_2567	Mikado_loci	CDS	48462	48584	.	+	0	ID=BruzV2.2567G12.1.CDS2;Parent=BruzV2.2567G12.1
Bruz_scaf_2567	Mikado_loci	exon	48462	48584	.	+	.	ID=BruzV2.2567G12.1.exon2;Parent=BruzV2.2567G12.1
Bruz_scaf_2567	Mikado_loci	CDS	48712	48757	.	+	0	ID=BruzV2.2567G12.1.CDS3;Parent=BruzV2.2567G12.1
Bruz_scaf_2567	Mikado_loci	exon	48712	48757	.	+	.	ID=BruzV2.2567G12.1.exon3;Parent=BruzV2.2567G12.1
Bruz_scaf_2567	Mikado_loci	CDS	49877	49962	.	+	2	ID=BruzV2.2567G12.1.CDS4;Parent=BruzV2.2567G12.1
Bruz_scaf_2567	Mikado_loci	exon	49877	49962	.	+	.	ID=BruzV2.2567G12.1.exon4;Parent=BruzV2.2567G12.1
Bruz_scaf_2567	Mikado_loci	CDS	50035	50164	.	+	0	ID=BruzV2.2567G12.1.CDS5;Parent=BruzV2.2567G12.1
Bruz_scaf_2567	Mikado_loci	exon	50035	50164	.	+	.	ID=BruzV2.2567G12.1.exon5;Parent=BruzV2.2567G12.1
Bruz_scaf_2567	Mikado_loci	CDS	50632	50699	.	+	2	ID=BruzV2.2567G12.1.CDS6;Parent=BruzV2.2567G12.1
Bruz_scaf_2567	Mikado_loci	exon	50632	50908	.	+	.	ID=BruzV2.2567G12.1.exon6;Parent=BruzV2.2567G12.1
Bruz_scaf_2567	Mikado_loci	three_prime_UTR	50700	50908	.	+	.	ID=BruzV2.2567G12.1.three_prime_UTR1;Parent=BruzV2.2567G12.1
###
Bruz_scaf_25674	Mikado_loci	superlocus	2446	3939	.	+	.	ID=Mikado_superlocus:Bruz_scaf_25674+:2446-3939;Name=superlocus:Bruz_scaf_25674+:2446-3939
Bruz_scaf_25674	Mikado_loci	gene	2446	3939	19	+	.	ID=BruzV2.25674G2;Name=BruzV2.25674G2;multiexonic=True;superlocus=Mikado_superlocus:Bruz_scaf_25674+:2446-3939
Bruz_scaf_25674	Mikado_loci	mRNA	2446	3939	19	+	.	ID=BruzV2.25674G2.1;Parent=BruzV2.25674G2;Name=BruzV2.25674G2.1;alias=v1_Bruz.25674G2.1;alias=Bruz_scaf_25674.g84.t1;canonical_junctions=1;canonical_number=1;canonical_proportion=1.0;primary=True
Bruz_scaf_25674	Mikado_loci	exon	2446	2506	.	+	.	ID=BruzV2.25674G2.1.exon1;Parent=BruzV2.25674G2.1
Bruz_scaf_25674	Mikado_loci	five_prime_UTR	2446	2446	.	+	.	ID=BruzV2.25674G2.1.five_prime_UTR1;Parent=BruzV2.25674G2.1
Bruz_scaf_25674	Mikado_loci	CDS	2447	2506	.	+	0	ID=BruzV2.25674G2.1.CDS1;Parent=BruzV2.25674G2.1
Bruz_scaf_25674	Mikado_loci	CDS	2691	3647	.	+	0	ID=BruzV2.25674G2.1.CDS2;Parent=BruzV2.25674G2.1
Bruz_scaf_25674	Mikado_loci	exon	2691	3939	.	+	.	ID=BruzV2.25674G2.1.exon2;Parent=BruzV2.25674G2.1
Bruz_scaf_25674	Mikado_loci	three_prime_UTR	3648	3939	.	+	.	ID=BruzV2.25674G2.1.three_prime_UTR1;Parent=BruzV2.25674G2.1
###
Bruz_scaf_2568	Mikado_loci	superlocus	4301	5376	.	-	.	ID=Mikado_superlocus:Bruz_scaf_2568-:4301-5376;Name=superlocus:Bruz_scaf_2568-:4301-5376
Bruz_scaf_2568	Mikado_loci	gene	4301	5376	19	-	.	ID=BruzV2.2568G2;Name=BruzV2.2568G2;multiexonic=False;superlocus=Mikado_superlocus:Bruz_scaf_2568-:4301-5376
Bruz_scaf_2568	Mikado_loci	mRNA	4301	5376	19	-	.	ID=BruzV2.2568G2.1;Parent=BruzV2.2568G2;Name=BruzV2.2568G2.1;alias=v1_Bruz.2568G4.1;alias=MSTRG.26849.1;primary=True
Bruz_scaf_2568	Mikado_loci	exon	4301	5376	.	-	.	ID=BruzV2.2568G2.1.exon1;Parent=BruzV2.2568G2.1
Bruz_scaf_2568	Mikado_loci	three_prime_UTR	4301	4721	.	-	.	ID=BruzV2.2568G2.1.three_prime_UTR1;Parent=BruzV2.2568G2.1
Bruz_scaf_2568	Mikado_loci	CDS	4722	5261	.	-	0	ID=BruzV2.2568G2.1.CDS1;Parent=BruzV2.2568G2.1
Bruz_scaf_2568	Mikado_loci	five_prime_UTR	5262	5376	.	-	.	ID=BruzV2.2568G2.1.five_prime_UTR1;Parent=BruzV2.2568G2.1
###
Bruz_scaf_2568	Mikado_loci	superlocus	25666	32326	.	+	.	ID=Mikado_superlocus:Bruz_scaf_2568+:25666-32326;Name=superlocus:Bruz_scaf_2568+:25666-32326
Bruz_scaf_2568	Mikado_loci	gene	25666	32326	20	+	.	ID=BruzV2.2568G4;Name=BruzV2.2568G4;multiexonic=True;superlocus=Mikado_superlocus:Bruz_scaf_2568+:25666-32326
Bruz_scaf_2568	Mikado_loci	mRNA	25666	32326	20	+	.	ID=BruzV2.2568G4.1;Parent=BruzV2.2568G4;Name=BruzV2.2568G4.1;alias=v1_Bruz.2568G6.1;alias=Bruz_scaf_2568.g169.t1;canonical_junctions=1,2,3,4,5,7,8,9,10,11,12,13,14;canonical_number=13;canonical_proportion=0.9285714285714286;primary=True
Bruz_scaf_2568	Mikado_loci	exon	25666	25805	.	+	.	ID=BruzV2.2568G4.1.exon1;Parent=BruzV2.2568G4.1
Bruz_scaf_2568	Mikado_loci	five_prime_UTR	25666	25666	.	+	.	ID=BruzV2.2568G4.1.five_prime_UTR1;Parent=BruzV2.2568G4.1
Bruz_scaf_2568	Mikado_loci	CDS	25667	25805	.	+	0	ID=BruzV2.2568G4.1.CDS1;Parent=BruzV2.2568G4.1
Bruz_scaf_2568	Mikado_loci	CDS	26020	26157	.	+	2	ID=BruzV2.2568G4.1.CDS2;Parent=BruzV2.2568G4.1
Bruz_scaf_2568	Mikado_loci	exon	26020	26157	.	+	.	ID=BruzV2.2568G4.1.exon2;Parent=BruzV2.2568G4.1
Bruz_scaf_2568	Mikado_loci	CDS	26355	26504	.	+	2	ID=BruzV2.2568G4.1.CDS3;Parent=BruzV2.2568G4.1
Bruz_scaf_2568	Mikado_loci	exon	26355	26504	.	+	.	ID=BruzV2.2568G4.1.exon3;Parent=BruzV2.2568G4.1
Bruz_scaf_2568	Mikado_loci	CDS	26910	27002	.	+	2	ID=BruzV2.2568G4.1.CDS4;Parent=BruzV2.2568G4.1
Bruz_scaf_2568	Mikado_loci	exon	26910	27002	.	+	.	ID=BruzV2.2568G4.1.exon4;Parent=BruzV2.2568G4.1
Bruz_scaf_2568	Mikado_loci	CDS	27134	27199	.	+	2	ID=BruzV2.2568G4.1.CDS5;Parent=BruzV2.2568G4.1
Bruz_scaf_2568	Mikado_loci	exon	27134	27199	.	+	.	ID=BruzV2.2568G4.1.exon5;Parent=BruzV2.2568G4.1
Bruz_scaf_2568	Mikado_loci	CDS	27285	27524	.	+	2	ID=BruzV2.2568G4.1.CDS6;Parent=BruzV2.2568G4.1
Bruz_scaf_2568	Mikado_loci	exon	27285	27524	.	+	.	ID=BruzV2.2568G4.1.exon6;Parent=BruzV2.2568G4.1
Bruz_scaf_2568	Mikado_loci	CDS	27697	27774	.	+	2	ID=BruzV2.2568G4.1.CDS7;Parent=BruzV2.2568G4.1
Bruz_scaf_2568	Mikado_loci	exon	27697	27774	.	+	.	ID=BruzV2.2568G4.1.exon7;Parent=BruzV2.2568G4.1
Bruz_scaf_2568	Mikado_loci	CDS	27852	27934	.	+	2	ID=BruzV2.2568G4.1.CDS8;Parent=BruzV2.2568G4.1
Bruz_scaf_2568	Mikado_loci	exon	27852	27934	.	+	.	ID=BruzV2.2568G4.1.exon8;Parent=BruzV2.2568G4.1
Bruz_scaf_2568	Mikado_loci	CDS	28034	28373	.	+	0	ID=BruzV2.2568G4.1.CDS9;Parent=BruzV2.2568G4.1
Bruz_scaf_2568	Mikado_loci	exon	28034	28373	.	+	.	ID=BruzV2.2568G4.1.exon9;Parent=BruzV2.2568G4.1
Bruz_scaf_2568	Mikado_loci	CDS	28455	29018	.	+	2	ID=BruzV2.2568G4.1.CDS10;Parent=BruzV2.2568G4.1
Bruz_scaf_2568	Mikado_loci	exon	28455	29018	.	+	.	ID=BruzV2.2568G4.1.exon10;Parent=BruzV2.2568G4.1
Bruz_scaf_2568	Mikado_loci	CDS	29109	29291	.	+	2	ID=BruzV2.2568G4.1.CDS11;Parent=BruzV2.2568G4.1
Bruz_scaf_2568	Mikado_loci	exon	29109	29291	.	+	.	ID=BruzV2.2568G4.1.exon11;Parent=BruzV2.2568G4.1
Bruz_scaf_2568	Mikado_loci	CDS	29367	29575	.	+	2	ID=BruzV2.2568G4.1.CDS12;Parent=BruzV2.2568G4.1
Bruz_scaf_2568	Mikado_loci	exon	29367	29575	.	+	.	ID=BruzV2.2568G4.1.exon12;Parent=BruzV2.2568G4.1
Bruz_scaf_2568	Mikado_loci	CDS	29667	30149	.	+	0	ID=BruzV2.2568G4.1.CDS13;Parent=BruzV2.2568G4.1
Bruz_scaf_2568	Mikado_loci	exon	29667	30149	.	+	.	ID=BruzV2.2568G4.1.exon13;Parent=BruzV2.2568G4.1
Bruz_scaf_2568	Mikado_loci	CDS	30625	31296	.	+	0	ID=BruzV2.2568G4.1.CDS14;Parent=BruzV2.2568G4.1
Bruz_scaf_2568	Mikado_loci	exon	30625	31296	.	+	.	ID=BruzV2.2568G4.1.exon14;Parent=BruzV2.2568G4.1
Bruz_scaf_2568	Mikado_loci	CDS	32078	32104	.	+	0	ID=BruzV2.2568G4.1.CDS15;Parent=BruzV2.2568G4.1
Bruz_scaf_2568	Mikado_loci	exon	32078	32326	.	+	.	ID=BruzV2.2568G4.1.exon15;Parent=BruzV2.2568G4.1
Bruz_scaf_2568	Mikado_loci	three_prime_UTR	32105	32326	.	+	.	ID=BruzV2.2568G4.1.three_prime_UTR1;Parent=BruzV2.2568G4.1
###
Bruz_scaf_25682	Mikado_loci	superlocus	1937	2419	.	+	.	ID=Mikado_superlocus:Bruz_scaf_25682+:1937-2419;Name=superlocus:Bruz_scaf_25682+:1937-2419
Bruz_scaf_25682	Mikado_loci	gene	1937	2419	18	+	.	ID=BruzV2.25682G2;Name=BruzV2.25682G2;multiexonic=False;superlocus=Mikado_superlocus:Bruz_scaf_25682+:1937-2419
Bruz_scaf_25682	Mikado_loci	mRNA	1937	2419	18	+	.	ID=BruzV2.25682G2.1;Parent=BruzV2.25682G2;Name=BruzV2.25682G2.1;alias=st_MSTRG.28063.1;primary=True
Bruz_scaf_25682	Mikado_loci	exon	1937	2419	.	+	.	ID=BruzV2.25682G2.1.exon1;Parent=BruzV2.25682G2.1
Bruz_scaf_25682	Mikado_loci	five_prime_UTR	1937	1937	.	+	.	ID=BruzV2.25682G2.1.five_prime_UTR1;Parent=BruzV2.25682G2.1
Bruz_scaf_25682	Mikado_loci	CDS	1938	2303	.	+	0	ID=BruzV2.25682G2.1.CDS1;Parent=BruzV2.25682G2.1
Bruz_scaf_25682	Mikado_loci	three_prime_UTR	2304	2419	.	+	.	ID=BruzV2.25682G2.1.three_prime_UTR1;Parent=BruzV2.25682G2.1
###
Bruz_scaf_25688	Mikado_loci	superlocus	1186	2481	.	+	.	ID=Mikado_superlocus:Bruz_scaf_25688+:1186-2481;Name=superlocus:Bruz_scaf_25688+:1186-2481
Bruz_scaf_25688	Mikado_loci	gene	1186	2481	18	+	.	ID=BruzV2.25688G2;Name=BruzV2.25688G2;multiexonic=False;superlocus=Mikado_superlocus:Bruz_scaf_25688+:1186-2481
Bruz_scaf_25688	Mikado_loci	mRNA	1186	2481	18	+	.	ID=BruzV2.25688G2.1;Parent=BruzV2.25688G2;Name=BruzV2.25688G2.1;alias=st_MSTRG.28065.1;primary=True
Bruz_scaf_25688	Mikado_loci	exon	1186	2481	.	+	.	ID=BruzV2.25688G2.1.exon1;Parent=BruzV2.25688G2.1
Bruz_scaf_25688	Mikado_loci	five_prime_UTR	1186	1911	.	+	.	ID=BruzV2.25688G2.1.five_prime_UTR1;Parent=BruzV2.25688G2.1
Bruz_scaf_25688	Mikado_loci	CDS	1912	2367	.	+	0	ID=BruzV2.25688G2.1.CDS1;Parent=BruzV2.25688G2.1
Bruz_scaf_25688	Mikado_loci	three_prime_UTR	2368	2481	.	+	.	ID=BruzV2.25688G2.1.three_prime_UTR1;Parent=BruzV2.25688G2.1
###
Bruz_scaf_2569	Mikado_loci	superlocus	536	3735	.	-	.	ID=Mikado_superlocus:Bruz_scaf_2569-:536-3735;Name=superlocus:Bruz_scaf_2569-:536-3735
Bruz_scaf_2569	Mikado_loci	gene	1247	3735	21	-	.	ID=BruzV2.2569G2;Name=BruzV2.2569G2;multiexonic=True;superlocus=Mikado_superlocus:Bruz_scaf_2569-:536-3735
Bruz_scaf_2569	Mikado_loci	mRNA	1247	3735	21	-	.	ID=BruzV2.2569G2.1;Parent=BruzV2.2569G2;Name=BruzV2.2569G2.1;alias=v1_Bruz.2569G2.1;alias=Bruz_scaf_2569.g170.t1;canonical_junctions=1,2,3,4,5;canonical_number=5;canonical_proportion=1.0;primary=True
Bruz_scaf_2569	Mikado_loci	exon	1247	1377	.	-	.	ID=BruzV2.2569G2.1.exon1;Parent=BruzV2.2569G2.1
Bruz_scaf_2569	Mikado_loci	three_prime_UTR	1247	1266	.	-	.	ID=BruzV2.2569G2.1.three_prime_UTR1;Parent=BruzV2.2569G2.1
Bruz_scaf_2569	Mikado_loci	CDS	1267	1377	.	-	0	ID=BruzV2.2569G2.1.CDS1;Parent=BruzV2.2569G2.1
Bruz_scaf_2569	Mikado_loci	CDS	1462	1558	.	-	1	ID=BruzV2.2569G2.1.CDS2;Parent=BruzV2.2569G2.1
Bruz_scaf_2569	Mikado_loci	exon	1462	1558	.	-	.	ID=BruzV2.2569G2.1.exon2;Parent=BruzV2.2569G2.1
Bruz_scaf_2569	Mikado_loci	CDS	1912	1999	.	-	2	ID=BruzV2.2569G2.1.CDS3;Parent=BruzV2.2569G2.1
Bruz_scaf_2569	Mikado_loci	exon	1912	1999	.	-	.	ID=BruzV2.2569G2.1.exon3;Parent=BruzV2.2569G2.1
Bruz_scaf_2569	Mikado_loci	CDS	2083	2127	.	-	2	ID=BruzV2.2569G2.1.CDS4;Parent=BruzV2.2569G2.1
Bruz_scaf_2569	Mikado_loci	exon	2083	2127	.	-	.	ID=BruzV2.2569G2.1.exon4;Parent=BruzV2.2569G2.1
Bruz_scaf_2569	Mikado_loci	CDS	2249	2355	.	-	1	ID=BruzV2.2569G2.1.CDS5;Parent=BruzV2.2569G2.1
Bruz_scaf_2569	Mikado_loci	exon	2249	2355	.	-	.	ID=BruzV2.2569G2.1.exon5;Parent=BruzV2.2569G2.1
Bruz_scaf_2569	Mikado_loci	CDS	3390	3520	.	-	0	ID=BruzV2.2569G2.1.CDS6;Parent=BruzV2.2569G2.1
Bruz_scaf_2569	Mikado_loci	exon	3390	3735	.	-	.	ID=BruzV2.2569G2.1.exon6;Parent=BruzV2.2569G2.1
Bruz_scaf_2569	Mikado_loci	five_prime_UTR	3521	3735	.	-	.	ID=BruzV2.2569G2.1.five_prime_UTR1;Parent=BruzV2.2569G2.1
###
Bruz_scaf_2569	Mikado_loci	superlocus	3985	8325	.	-	.	ID=Mikado_superlocus:Bruz_scaf_2569-:3985-8325;Name=superlocus:Bruz_scaf_2569-:3985-8325
Bruz_scaf_2569	Mikado_loci	gene	3985	8325	19	-	.	ID=BruzV2.2569G4;Name=BruzV2.2569G4;multiexonic=True;superlocus=Mikado_superlocus:Bruz_scaf_2569-:3985-8325
Bruz_scaf_2569	Mikado_loci	mRNA	3985	8325	19	-	.	ID=BruzV2.2569G4.1;Parent=BruzV2.2569G4;Name=BruzV2.2569G4.1;alias=v1_Bruz.2569G4.1;alias=Bruz_scaf_2569.g171.t1;canonical_junctions=1,2,3,4;canonical_number=4;canonical_proportion=1.0;primary=True
Bruz_scaf_2569	Mikado_loci	exon	3985	4566	.	-	.	ID=BruzV2.2569G4.1.exon1;Parent=BruzV2.2569G4.1
Bruz_scaf_2569	Mikado_loci	three_prime_UTR	3985	4566	.	-	.	ID=BruzV2.2569G4.1.three_prime_UTR1;Parent=BruzV2.2569G4.1
Bruz_scaf_2569	Mikado_loci	exon	5873	6109	.	-	.	ID=BruzV2.2569G4.1.exon2;Parent=BruzV2.2569G4.1
Bruz_scaf_2569	Mikado_loci	three_prime_UTR	5873	5891	.	-	.	ID=BruzV2.2569G4.1.three_prime_UTR2;Parent=BruzV2.2569G4.1
Bruz_scaf_2569	Mikado_loci	CDS	5892	6109	.	-	2	ID=BruzV2.2569G4.1.CDS1;Parent=BruzV2.2569G4.1
Bruz_scaf_2569	Mikado_loci	CDS	6200	6289	.	-	2	ID=BruzV2.2569G4.1.CDS2;Parent=BruzV2.2569G4.1
Bruz_scaf_2569	Mikado_loci	exon	6200	6289	.	-	.	ID=BruzV2.2569G4.1.exon3;Parent=BruzV2.2569G4.1
Bruz_scaf_2569	Mikado_loci	CDS	7212	7885	.	-	1	ID=BruzV2.2569G4.1.CDS3;Parent=BruzV2.2569G4.1
Bruz_scaf_2569	Mikado_loci	exon	7212	7885	.	-	.	ID=BruzV2.2569G4.1.exon4;Parent=BruzV2.2569G4.1
Bruz_scaf_2569	Mikado_loci	CDS	7961	8127	.	-	0	ID=BruzV2.2569G4.1.CDS4;Parent=BruzV2.2569G4.1
Bruz_scaf_2569	Mikado_loci	exon	7961	8325	.	-	.	ID=BruzV2.2569G4.1.exon5;Parent=BruzV2.2569G4.1
Bruz_scaf_2569	Mikado_loci	five_prime_UTR	8128	8325	.	-	.	ID=BruzV2.2569G4.1.five_prime_UTR1;Parent=BruzV2.2569G4.1
###
Bruz_scaf_2569	Mikado_loci	superlocus	18347	19685	.	-	.	ID=Mikado_superlocus:Bruz_scaf_2569-:18347-19685;Name=superlocus:Bruz_scaf_2569-:18347-19685
Bruz_scaf_2569	Mikado_loci	gene	18347	19685	20	-	.	ID=BruzV2.2569G6;Name=BruzV2.2569G6;multiexonic=True;superlocus=Mikado_superlocus:Bruz_scaf_2569-:18347-19685
Bruz_scaf_2569	Mikado_loci	mRNA	18347	19685	20	-	.	ID=BruzV2.2569G6.1;Parent=BruzV2.2569G6;Name=BruzV2.2569G6.1;alias=v1_Bruz.2569G8.1;alias=Bruz_scaf_2569.g172.t1;canonical_junctions=1,2;canonical_number=2;canonical_proportion=1.0;primary=True
Bruz_scaf_2569	Mikado_loci	exon	18347	18830	.	-	.	ID=BruzV2.2569G6.1.exon1;Parent=BruzV2.2569G6.1
Bruz_scaf_2569	Mikado_loci	three_prime_UTR	18347	18602	.	-	.	ID=BruzV2.2569G6.1.three_prime_UTR1;Parent=BruzV2.2569G6.1
Bruz_scaf_2569	Mikado_loci	CDS	18603	18830	.	-	0	ID=BruzV2.2569G6.1.CDS1;Parent=BruzV2.2569G6.1
Bruz_scaf_2569	Mikado_loci	CDS	18957	19076	.	-	0	ID=BruzV2.2569G6.1.CDS2;Parent=BruzV2.2569G6.1
Bruz_scaf_2569	Mikado_loci	exon	18957	19076	.	-	.	ID=BruzV2.2569G6.1.exon2;Parent=BruzV2.2569G6.1
Bruz_scaf_2569	Mikado_loci	CDS	19411	19491	.	-	0	ID=BruzV2.2569G6.1.CDS3;Parent=BruzV2.2569G6.1
Bruz_scaf_2569	Mikado_loci	exon	19411	19685	.	-	.	ID=BruzV2.2569G6.1.exon3;Parent=BruzV2.2569G6.1
Bruz_scaf_2569	Mikado_loci	five_prime_UTR	19492	19685	.	-	.	ID=BruzV2.2569G6.1.five_prime_UTR1;Parent=BruzV2.2569G6.1
###
Bruz_scaf_2569	Mikado_loci	superlocus	21881	22319	.	-	.	ID=Mikado_superlocus:Bruz_scaf_2569-:21881-22319;Name=superlocus:Bruz_scaf_2569-:21881-22319
Bruz_scaf_2569	Mikado_loci	gene	21881	22319	17	-	.	ID=BruzV2.2569G8;Name=BruzV2.2569G8;multiexonic=False;superlocus=Mikado_superlocus:Bruz_scaf_2569-:21881-22319
Bruz_scaf_2569	Mikado_loci	mRNA	21881	22319	17	-	.	ID=BruzV2.2569G8.1;Parent=BruzV2.2569G8;Name=BruzV2.2569G8.1;alias=st_MSTRG.28072.1;primary=True
Bruz_scaf_2569	Mikado_loci	exon	21881	22319	.	-	.	ID=BruzV2.2569G8.1.exon1;Parent=BruzV2.2569G8.1
Bruz_scaf_2569	Mikado_loci	three_prime_UTR	21881	21881	.	-	.	ID=BruzV2.2569G8.1.three_prime_UTR1;Parent=BruzV2.2569G8.1
Bruz_scaf_2569	Mikado_loci	CDS	21882	22319	.	-	0	ID=BruzV2.2569G8.1.CDS1;Parent=BruzV2.2569G8.1
###
Bruz_scaf_2569	Mikado_loci	superlocus	30622	34462	.	+	.	ID=Mikado_superlocus:Bruz_scaf_2569+:30622-34462;Name=superlocus:Bruz_scaf_2569+:30622-34462
Bruz_scaf_2569	Mikado_loci	gene	30636	34445	20	+	.	ID=BruzV2.2569G10;Name=BruzV2.2569G10;multiexonic=True;superlocus=Mikado_superlocus:Bruz_scaf_2569+:30622-34462
Bruz_scaf_2569	Mikado_loci	mRNA	30636	34445	20	+	.	ID=BruzV2.2569G10.1;Parent=BruzV2.2569G10;Name=BruzV2.2569G10.1;alias=v1_Bruz.2569G16.1;alias=Bruz_scaf_2569.g173.t1;canonical_junctions=1,2,3,4,5;canonical_number=5;canonical_proportion=1.0;primary=True
Bruz_scaf_2569	Mikado_loci	exon	30636	30909	.	+	.	ID=BruzV2.2569G10.1.exon1;Parent=BruzV2.2569G10.1
Bruz_scaf_2569	Mikado_loci	five_prime_UTR	30636	30810	.	+	.	ID=BruzV2.2569G10.1.five_prime_UTR1;Parent=BruzV2.2569G10.1
Bruz_scaf_2569	Mikado_loci	CDS	30811	30909	.	+	0	ID=BruzV2.2569G10.1.CDS1;Parent=BruzV2.2569G10.1
Bruz_scaf_2569	Mikado_loci	CDS	31733	32682	.	+	0	ID=BruzV2.2569G10.1.CDS2;Parent=BruzV2.2569G10.1
Bruz_scaf_2569	Mikado_loci	exon	31733	32682	.	+	.	ID=BruzV2.2569G10.1.exon2;Parent=BruzV2.2569G10.1
Bruz_scaf_2569	Mikado_loci	CDS	32823	33084	.	+	1	ID=BruzV2.2569G10.1.CDS3;Parent=BruzV2.2569G10.1
Bruz_scaf_2569	Mikado_loci	exon	32823	33084	.	+	.	ID=BruzV2.2569G10.1.exon3;Parent=BruzV2.2569G10.1
Bruz_scaf_2569	Mikado_loci	CDS	33240	33437	.	+	0	ID=BruzV2.2569G10.1.CDS4;Parent=BruzV2.2569G10.1
Bruz_scaf_2569	Mikado_loci	exon	33240	33437	.	+	.	ID=BruzV2.2569G10.1.exon4;Parent=BruzV2.2569G10.1
Bruz_scaf_2569	Mikado_loci	CDS	33566	33714	.	+	0	ID=BruzV2.2569G10.1.CDS5;Parent=BruzV2.2569G10.1
Bruz_scaf_2569	Mikado_loci	exon	33566	33714	.	+	.	ID=BruzV2.2569G10.1.exon5;Parent=BruzV2.2569G10.1
Bruz_scaf_2569	Mikado_loci	CDS	33793	34063	.	+	1	ID=BruzV2.2569G10.1.CDS6;Parent=BruzV2.2569G10.1
Bruz_scaf_2569	Mikado_loci	exon	33793	34445	.	+	.	ID=BruzV2.2569G10.1.exon6;Parent=BruzV2.2569G10.1
Bruz_scaf_2569	Mikado_loci	three_prime_UTR	34064	34445	.	+	.	ID=BruzV2.2569G10.1.three_prime_UTR1;Parent=BruzV2.2569G10.1
###
Bruz_scaf_2569	Mikado_loci	superlocus	39312	43305	.	-	.	ID=Mikado_superlocus:Bruz_scaf_2569-:39312-43305;Name=superlocus:Bruz_scaf_2569-:39312-43305
Bruz_scaf_2569	Mikado_loci	gene	39385	43305	20	-	.	ID=BruzV2.2569G12;Name=BruzV2.2569G12;multiexonic=True;superlocus=Mikado_superlocus:Bruz_scaf_2569-:39312-43305
Bruz_scaf_2569	Mikado_loci	mRNA	39385	43305	20	-	.	ID=BruzV2.2569G12.1;Parent=BruzV2.2569G12;Name=BruzV2.2569G12.1;alias=v1_Bruz.2569G18.1;alias=Bruz_scaf_2569.g174.t1;canonical_junctions=1,2,3,4,5;canonical_number=5;canonical_proportion=1.0;primary=True
Bruz_scaf_2569	Mikado_loci	exon	39385	39934	.	-	.	ID=BruzV2.2569G12.1.exon1;Parent=BruzV2.2569G12.1
Bruz_scaf_2569	Mikado_loci	three_prime_UTR	39385	39877	.	-	.	ID=BruzV2.2569G12.1.three_prime_UTR1;Parent=BruzV2.2569G12.1
Bruz_scaf_2569	Mikado_loci	CDS	39878	39934	.	-	0	ID=BruzV2.2569G12.1.CDS1;Parent=BruzV2.2569G12.1
Bruz_scaf_2569	Mikado_loci	CDS	40042	40256	.	-	2	ID=BruzV2.2569G12.1.CDS2;Parent=BruzV2.2569G12.1
Bruz_scaf_2569	Mikado_loci	exon	40042	40256	.	-	.	ID=BruzV2.2569G12.1.exon2;Parent=BruzV2.2569G12.1
Bruz_scaf_2569	Mikado_loci	CDS	40487	40848	.	-	1	ID=BruzV2.2569G12.1.CDS3;Parent=BruzV2.2569G12.1
Bruz_scaf_2569	Mikado_loci	exon	40487	40848	.	-	.	ID=BruzV2.2569G12.1.exon3;Parent=BruzV2.2569G12.1
Bruz_scaf_2569	Mikado_loci	CDS	41458	41519	.	-	0	ID=BruzV2.2569G12.1.CDS4;Parent=BruzV2.2569G12.1
Bruz_scaf_2569	Mikado_loci	exon	41458	41519	.	-	.	ID=BruzV2.2569G12.1.exon4;Parent=BruzV2.2569G12.1
Bruz_scaf_2569	Mikado_loci	CDS	41894	41977	.	-	0	ID=BruzV2.2569G12.1.CDS5;Parent=BruzV2.2569G12.1
Bruz_scaf_2569	Mikado_loci	exon	41894	41977	.	-	.	ID=BruzV2.2569G12.1.exon5;Parent=BruzV2.2569G12.1
Bruz_scaf_2569	Mikado_loci	CDS	43019	43162	.	-	0	ID=BruzV2.2569G12.1.CDS6;Parent=BruzV2.2569G12.1
Bruz_scaf_2569	Mikado_loci	exon	43019	43305	.	-	.	ID=BruzV2.2569G12.1.exon6;Parent=BruzV2.2569G12.1
Bruz_scaf_2569	Mikado_loci	five_prime_UTR	43163	43305	.	-	.	ID=BruzV2.2569G12.1.five_prime_UTR1;Parent=BruzV2.2569G12.1
###
Bruz_scaf_25690	Mikado_loci	superlocus	9	2787	.	+	.	ID=Mikado_superlocus:Bruz_scaf_25690+:9-2787;Name=superlocus:Bruz_scaf_25690+:9-2787
Bruz_scaf_25690	Mikado_loci	gene	9	2574	20	+	.	ID=BruzV2.25690G2;Name=BruzV2.25690G2;multiexonic=True;superlocus=Mikado_superlocus:Bruz_scaf_25690+:9-2787
Bruz_scaf_25690	Mikado_loci	mRNA	9	2574	20	+	.	ID=BruzV2.25690G2.1;Parent=BruzV2.25690G2;Name=BruzV2.25690G2.1;alias=v1_Bruz.25690G2.1;alias=Bruz_scaf_25690.g87.t1;canonical_junctions=1,2,3,4;canonical_number=4;canonical_proportion=1.0;primary=True
Bruz_scaf_25690	Mikado_loci	exon	9	75	.	+	.	ID=BruzV2.25690G2.1.exon1;Parent=BruzV2.25690G2.1
Bruz_scaf_25690	Mikado_loci	five_prime_UTR	9	9	.	+	.	ID=BruzV2.25690G2.1.five_prime_UTR1;Parent=BruzV2.25690G2.1
Bruz_scaf_25690	Mikado_loci	CDS	10	75	.	+	0	ID=BruzV2.25690G2.1.CDS1;Parent=BruzV2.25690G2.1
Bruz_scaf_25690	Mikado_loci	CDS	497	668	.	+	0	ID=BruzV2.25690G2.1.CDS2;Parent=BruzV2.25690G2.1
Bruz_scaf_25690	Mikado_loci	exon	497	668	.	+	.	ID=BruzV2.25690G2.1.exon2;Parent=BruzV2.25690G2.1
Bruz_scaf_25690	Mikado_loci	CDS	792	975	.	+	2	ID=BruzV2.25690G2.1.CDS3;Parent=BruzV2.25690G2.1
Bruz_scaf_25690	Mikado_loci	exon	792	975	.	+	.	ID=BruzV2.25690G2.1.exon3;Parent=BruzV2.25690G2.1
Bruz_scaf_25690	Mikado_loci	CDS	1159	1285	.	+	1	ID=BruzV2.25690G2.1.CDS4;Parent=BruzV2.25690G2.1
Bruz_scaf_25690	Mikado_loci	exon	1159	1285	.	+	.	ID=BruzV2.25690G2.1.exon4;Parent=BruzV2.25690G2.1
Bruz_scaf_25690	Mikado_loci	CDS	1464	2315	.	+	0	ID=BruzV2.25690G2.1.CDS5;Parent=BruzV2.25690G2.1
Bruz_scaf_25690	Mikado_loci	exon	1464	2574	.	+	.	ID=BruzV2.25690G2.1.exon5;Parent=BruzV2.25690G2.1
Bruz_scaf_25690	Mikado_loci	three_prime_UTR	2316	2574	.	+	.	ID=BruzV2.25690G2.1.three_prime_UTR1;Parent=BruzV2.25690G2.1
###
Bruz_scaf_257	Mikado_loci	superlocus	3039	6827	.	+	.	ID=Mikado_superlocus:Bruz_scaf_257+:3039-6827;Name=superlocus:Bruz_scaf_257+:3039-6827
Bruz_scaf_257	Mikado_loci	gene	3039	6827	18	+	.	ID=BruzV2.257G2;Name=BruzV2.257G2;multiexonic=False;superlocus=Mikado_superlocus:Bruz_scaf_257+:3039-6827
Bruz_scaf_257	Mikado_loci	mRNA	3039	6827	18	+	.	ID=BruzV2.257G2.1;Parent=BruzV2.257G2;Name=BruzV2.257G2.1;alias=st_MSTRG.28080.1;primary=True
Bruz_scaf_257	Mikado_loci	exon	3039	6827	.	+	.	ID=BruzV2.257G2.1.exon1;Parent=BruzV2.257G2.1
Bruz_scaf_257	Mikado_loci	five_prime_UTR	3039	6432	.	+	.	ID=BruzV2.257G2.1.five_prime_UTR1;Parent=BruzV2.257G2.1
Bruz_scaf_257	Mikado_loci	CDS	6433	6786	.	+	0	ID=BruzV2.257G2.1.CDS1;Parent=BruzV2.257G2.1
Bruz_scaf_257	Mikado_loci	three_prime_UTR	6787	6827	.	+	.	ID=BruzV2.257G2.1.three_prime_UTR1;Parent=BruzV2.257G2.1
###
Bruz_scaf_257	Mikado_loci	superlocus	10884	14155	.	-	.	ID=Mikado_superlocus:Bruz_scaf_257-:10884-14155;Name=superlocus:Bruz_scaf_257-:10884-14155
Bruz_scaf_257	Mikado_loci	ncRNA_gene	10884	14155	17	-	.	ID=BruzV2.257G4;Name=BruzV2.257G4;multiexonic=True;superlocus=Mikado_superlocus:Bruz_scaf_257-:10884-14155
Bruz_scaf_257	Mikado_loci	ncRNA	10884	14155	17	-	.	ID=BruzV2.257G4.1;Parent=BruzV2.257G4;Name=v1_Bruz.257G6.1;alias=v1_Bruz.257G6.1;alias=Bruz_scaf_257.g105.t1;canonical_junctions=1,2,3;canonical_number=3;canonical_proportion=1.0;primary=True
Bruz_scaf_257	Mikado_loci	exon	10884	11491	.	-	.	ID=BruzV2.257G4.1.exon1;Parent=BruzV2.257G4.1
Bruz_scaf_257	Mikado_loci	exon	11560	11687	.	-	.	ID=BruzV2.257G4.1.exon2;Parent=BruzV2.257G4.1
Bruz_scaf_257	Mikado_loci	exon	11784	12276	.	-	.	ID=BruzV2.257G4.1.exon3;Parent=BruzV2.257G4.1
Bruz_scaf_257	Mikado_loci	exon	13409	14155	.	-	.	ID=BruzV2.257G4.1.exon4;Parent=BruzV2.257G4.1
###
Bruz_scaf_257	Mikado_loci	superlocus	16358	20665	.	-	.	ID=Mikado_superlocus:Bruz_scaf_257-:16358-20665;Name=superlocus:Bruz_scaf_257-:16358-20665
Bruz_scaf_257	Mikado_loci	gene	16358	20665	21	-	.	ID=BruzV2.257G6;Name=BruzV2.257G6;multiexonic=True;superlocus=Mikado_superlocus:Bruz_scaf_257-:16358-20665
Bruz_scaf_257	Mikado_loci	mRNA	16358	20665	21	-	.	ID=BruzV2.257G6.1;Parent=BruzV2.257G6;Name=BruzV2.257G6.1;alias=v1_Bruz.257G8.1;alias=Bruz_scaf_257.g106.t1;canonical_junctions=1,2,3,4,5,6,7,8;canonical_number=8;canonical_proportion=1.0;primary=True
Bruz_scaf_257	Mikado_loci	exon	16358	16995	.	-	.	ID=BruzV2.257G6.1.exon1;Parent=BruzV2.257G6.1
Bruz_scaf_257	Mikado_loci	three_prime_UTR	16358	16905	.	-	.	ID=BruzV2.257G6.1.three_prime_UTR1;Parent=BruzV2.257G6.1
Bruz_scaf_257	Mikado_loci	CDS	16906	16995	.	-	0	ID=BruzV2.257G6.1.CDS1;Parent=BruzV2.257G6.1
Bruz_scaf_257	Mikado_loci	CDS	17542	17648	.	-	2	ID=BruzV2.257G6.1.CDS2;Parent=BruzV2.257G6.1
Bruz_scaf_257	Mikado_loci	exon	17542	17648	.	-	.	ID=BruzV2.257G6.1.exon2;Parent=BruzV2.257G6.1
Bruz_scaf_257	Mikado_loci	CDS	17757	17880	.	-	0	ID=BruzV2.257G6.1.CDS3;Parent=BruzV2.257G6.1
Bruz_scaf_257	Mikado_loci	exon	17757	17880	.	-	.	ID=BruzV2.257G6.1.exon3;Parent=BruzV2.257G6.1
Bruz_scaf_257	Mikado_loci	CDS	18617	18746	.	-	1	ID=BruzV2.257G6.1.CDS4;Parent=BruzV2.257G6.1
Bruz_scaf_257	Mikado_loci	exon	18617	18746	.	-	.	ID=BruzV2.257G6.1.exon4;Parent=BruzV2.257G6.1
Bruz_scaf_257	Mikado_loci	CDS	18812	18931	.	-	1	ID=BruzV2.257G6.1.CDS5;Parent=BruzV2.257G6.1
Bruz_scaf_257	Mikado_loci	exon	18812	18931	.	-	.	ID=BruzV2.257G6.1.exon5;Parent=BruzV2.257G6.1
Bruz_scaf_257	Mikado_loci	CDS	19156	19297	.	-	2	ID=BruzV2.257G6.1.CDS6;Parent=BruzV2.257G6.1
Bruz_scaf_257	Mikado_loci	exon	19156	19297	.	-	.	ID=BruzV2.257G6.1.exon6;Parent=BruzV2.257G6.1
Bruz_scaf_257	Mikado_loci	CDS	19481	19564	.	-	2	ID=BruzV2.257G6.1.CDS7;Parent=BruzV2.257G6.1
Bruz_scaf_257	Mikado_loci	exon	19481	19564	.	-	.	ID=BruzV2.257G6.1.exon7;Parent=BruzV2.257G6.1
Bruz_scaf_257	Mikado_loci	CDS	20458	20503	.	-	0	ID=BruzV2.257G6.1.CDS8;Parent=BruzV2.257G6.1
Bruz_scaf_257	Mikado_loci	exon	20458	20549	.	-	.	ID=BruzV2.257G6.1.exon8;Parent=BruzV2.257G6.1
Bruz_scaf_257	Mikado_loci	five_prime_UTR	20504	20549	.	-	.	ID=BruzV2.257G6.1.five_prime_UTR1;Parent=BruzV2.257G6.1
Bruz_scaf_257	Mikado_loci	exon	20619	20665	.	-	.	ID=BruzV2.257G6.1.exon9;Parent=BruzV2.257G6.1
Bruz_scaf_257	Mikado_loci	five_prime_UTR	20619	20665	.	-	.	ID=BruzV2.257G6.1.five_prime_UTR2;Parent=BruzV2.257G6.1
###
Bruz_scaf_257	Mikado_loci	superlocus	21248	23815	.	-	.	ID=Mikado_superlocus:Bruz_scaf_257-:21248-23815;Name=superlocus:Bruz_scaf_257-:21248-23815
Bruz_scaf_257	Mikado_loci	gene	21917	23815	19	-	.	ID=BruzV2.257G8;Name=BruzV2.257G8;multiexonic=True;superlocus=Mikado_superlocus:Bruz_scaf_257-:21248-23815
Bruz_scaf_257	Mikado_loci	mRNA	21917	23815	19	-	.	ID=BruzV2.257G8.1;Parent=BruzV2.257G8;Name=BruzV2.257G8.1;alias=v1_Bruz.257G10.1;alias=Bruz_scaf_257.g107.t1;canonical_junctions=1,2,3,4;canonical_number=4;canonical_proportion=1.0;primary=True
Bruz_scaf_257	Mikado_loci	exon	21917	22003	.	-	.	ID=BruzV2.257G8.1.exon1;Parent=BruzV2.257G8.1
Bruz_scaf_257	Mikado_loci	three_prime_UTR	21917	21975	.	-	.	ID=BruzV2.257G8.1.three_prime_UTR1;Parent=BruzV2.257G8.1
Bruz_scaf_257	Mikado_loci	CDS	21976	22003	.	-	1	ID=BruzV2.257G8.1.CDS1;Parent=BruzV2.257G8.1
Bruz_scaf_257	Mikado_loci	CDS	22090	22179	.	-	1	ID=BruzV2.257G8.1.CDS2;Parent=BruzV2.257G8.1
Bruz_scaf_257	Mikado_loci	exon	22090	22179	.	-	.	ID=BruzV2.257G8.1.exon2;Parent=BruzV2.257G8.1
Bruz_scaf_257	Mikado_loci	CDS	22289	22368	.	-	0	ID=BruzV2.257G8.1.CDS3;Parent=BruzV2.257G8.1
Bruz_scaf_257	Mikado_loci	exon	22289	22368	.	-	.	ID=BruzV2.257G8.1.exon3;Parent=BruzV2.257G8.1
Bruz_scaf_257	Mikado_loci	CDS	23012	23100	.	-	2	ID=BruzV2.257G8.1.CDS4;Parent=BruzV2.257G8.1
Bruz_scaf_257	Mikado_loci	exon	23012	23100	.	-	.	ID=BruzV2.257G8.1.exon4;Parent=BruzV2.257G8.1
Bruz_scaf_257	Mikado_loci	CDS	23203	23815	.	-	0	ID=BruzV2.257G8.1.CDS5;Parent=BruzV2.257G8.1
Bruz_scaf_257	Mikado_loci	exon	23203	23815	.	-	.	ID=BruzV2.257G8.1.exon5;Parent=BruzV2.257G8.1
###
Bruz_scaf_257	Mikado_loci	superlocus	28316	31719	.	+	.	ID=Mikado_superlocus:Bruz_scaf_257+:28316-31719;Name=superlocus:Bruz_scaf_257+:28316-31719
Bruz_scaf_257	Mikado_loci	gene	28316	31719	20	+	.	ID=BruzV2.257G10;Name=BruzV2.257G10;multiexonic=True;superlocus=Mikado_superlocus:Bruz_scaf_257+:28316-31719
Bruz_scaf_257	Mikado_loci	mRNA	28316	31719	20	+	.	ID=BruzV2.257G10.1;Parent=BruzV2.257G10;Name=BruzV2.257G10.1;alias=v1_Bruz.257G12.1;alias=Bruz_scaf_257.g108.t1;canonical_junctions=1,2,3,4,5,6;canonical_number=6;canonical_proportion=1.0;primary=True
Bruz_scaf_257	Mikado_loci	exon	28316	28472	.	+	.	ID=BruzV2.257G10.1.exon1;Parent=BruzV2.257G10.1
Bruz_scaf_257	Mikado_loci	five_prime_UTR	28316	28316	.	+	.	ID=BruzV2.257G10.1.five_prime_UTR1;Parent=BruzV2.257G10.1
Bruz_scaf_257	Mikado_loci	CDS	28317	28472	.	+	0	ID=BruzV2.257G10.1.CDS1;Parent=BruzV2.257G10.1
Bruz_scaf_257	Mikado_loci	CDS	28952	29032	.	+	0	ID=BruzV2.257G10.1.CDS2;Parent=BruzV2.257G10.1
Bruz_scaf_257	Mikado_loci	exon	28952	29032	.	+	.	ID=BruzV2.257G10.1.exon2;Parent=BruzV2.257G10.1
Bruz_scaf_257	Mikado_loci	CDS	29358	29392	.	+	0	ID=BruzV2.257G10.1.CDS3;Parent=BruzV2.257G10.1
Bruz_scaf_257	Mikado_loci	exon	29358	29392	.	+	.	ID=BruzV2.257G10.1.exon3;Parent=BruzV2.257G10.1
Bruz_scaf_257	Mikado_loci	CDS	30130	30209	.	+	1	ID=BruzV2.257G10.1.CDS4;Parent=BruzV2.257G10.1
Bruz_scaf_257	Mikado_loci	exon	30130	30209	.	+	.	ID=BruzV2.257G10.1.exon4;Parent=BruzV2.257G10.1
Bruz_scaf_257	Mikado_loci	CDS	30625	30708	.	+	2	ID=BruzV2.257G10.1.CDS5;Parent=BruzV2.257G10.1
Bruz_scaf_257	Mikado_loci	exon	30625	30708	.	+	.	ID=BruzV2.257G10.1.exon5;Parent=BruzV2.257G10.1
Bruz_scaf_257	Mikado_loci	CDS	30843	30951	.	+	2	ID=BruzV2.257G10.1.CDS6;Parent=BruzV2.257G10.1
Bruz_scaf_257	Mikado_loci	exon	30843	30951	.	+	.	ID=BruzV2.257G10.1.exon6;Parent=BruzV2.257G10.1
Bruz_scaf_257	Mikado_loci	CDS	31312	31450	.	+	1	ID=BruzV2.257G10.1.CDS7;Parent=BruzV2.257G10.1
Bruz_scaf_257	Mikado_loci	exon	31312	31719	.	+	.	ID=BruzV2.257G10.1.exon7;Parent=BruzV2.257G10.1
Bruz_scaf_257	Mikado_loci	three_prime_UTR	31451	31719	.	+	.	ID=BruzV2.257G10.1.three_prime_UTR1;Parent=BruzV2.257G10.1
###
Bruz_scaf_257	Mikado_loci	superlocus	33193	41371	.	+	.	ID=Mikado_superlocus:Bruz_scaf_257+:33193-41371;Name=superlocus:Bruz_scaf_257+:33193-41371
Bruz_scaf_257	Mikado_loci	gene	33193	33717	18	+	.	ID=BruzV2.257G12;Name=BruzV2.257G12;multiexonic=False;superlocus=Mikado_superlocus:Bruz_scaf_257+:33193-41371
Bruz_scaf_257	Mikado_loci	mRNA	33193	33717	18	+	.	ID=BruzV2.257G12.1;Parent=BruzV2.257G12;Name=BruzV2.257G12.1;alias=st_MSTRG.28087.1;primary=True
Bruz_scaf_257	Mikado_loci	exon	33193	33717	.	+	.	ID=BruzV2.257G12.1.exon1;Parent=BruzV2.257G12.1
Bruz_scaf_257	Mikado_loci	five_prime_UTR	33193	33193	.	+	.	ID=BruzV2.257G12.1.five_prime_UTR1;Parent=BruzV2.257G12.1
Bruz_scaf_257	Mikado_loci	CDS	33194	33532	.	+	0	ID=BruzV2.257G12.1.CDS1;Parent=BruzV2.257G12.1
Bruz_scaf_257	Mikado_loci	three_prime_UTR	33533	33717	.	+	.	ID=BruzV2.257G12.1.three_prime_UTR1;Parent=BruzV2.257G12.1
Bruz_scaf_257	Mikado_loci	gene	33466	40970	20	+	.	ID=BruzV2.257G14;Name=BruzV2.257G14;multiexonic=True;superlocus=Mikado_superlocus:Bruz_scaf_257+:33193-41371
Bruz_scaf_257	Mikado_loci	mRNA	33466	40970	20	+	.	ID=BruzV2.257G14.1;Parent=BruzV2.257G14;Name=BruzV2.257G14.1;alias=v1_Bruz.257G14.1;alias=Bruz_scaf_257.g109.t1;canonical_junctions=1,2,3,4,5,6,7,8,9,10;canonical_number=10;canonical_proportion=1.0;primary=True
Bruz_scaf_257	Mikado_loci	exon	33466	33716	.	+	.	ID=BruzV2.257G14.1.exon1;Parent=BruzV2.257G14.1
Bruz_scaf_257	Mikado_loci	five_prime_UTR	33466	33606	.	+	.	ID=BruzV2.257G14.1.five_prime_UTR1;Parent=BruzV2.257G14.1
Bruz_scaf_257	Mikado_loci	CDS	33607	33716	.	+	0	ID=BruzV2.257G14.1.CDS1;Parent=BruzV2.257G14.1
Bruz_scaf_257	Mikado_loci	CDS	33802	33856	.	+	1	ID=BruzV2.257G14.1.CDS2;Parent=BruzV2.257G14.1
Bruz_scaf_257	Mikado_loci	exon	33802	33856	.	+	.	ID=BruzV2.257G14.1.exon2;Parent=BruzV2.257G14.1
Bruz_scaf_257	Mikado_loci	CDS	34285	34342	.	+	0	ID=BruzV2.257G14.1.CDS3;Parent=BruzV2.257G14.1
Bruz_scaf_257	Mikado_loci	exon	34285	34342	.	+	.	ID=BruzV2.257G14.1.exon3;Parent=BruzV2.257G14.1
Bruz_scaf_257	Mikado_loci	CDS	35023	35117	.	+	2	ID=BruzV2.257G14.1.CDS4;Parent=BruzV2.257G14.1
Bruz_scaf_257	Mikado_loci	exon	35023	35117	.	+	.	ID=BruzV2.257G14.1.exon4;Parent=BruzV2.257G14.1
Bruz_scaf_257	Mikado_loci	CDS	35248	35351	.	+	0	ID=BruzV2.257G14.1.CDS5;Parent=BruzV2.257G14.1
Bruz_scaf_257	Mikado_loci	exon	35248	35351	.	+	.	ID=BruzV2.257G14.1.exon5;Parent=BruzV2.257G14.1
Bruz_scaf_257	Mikado_loci	CDS	36032	36160	.	+	1	ID=BruzV2.257G14.1.CDS6;Parent=BruzV2.257G14.1
Bruz_scaf_257	Mikado_loci	exon	36032	36160	.	+	.	ID=BruzV2.257G14.1.exon6;Parent=BruzV2.257G14.1
Bruz_scaf_257	Mikado_loci	CDS	36393	38073	.	+	1	ID=BruzV2.257G14.1.CDS7;Parent=BruzV2.257G14.1
Bruz_scaf_257	Mikado_loci	exon	36393	38073	.	+	.	ID=BruzV2.257G14.1.exon7;Parent=BruzV2.257G14.1
Bruz_scaf_257	Mikado_loci	CDS	38476	38678	.	+	0	ID=BruzV2.257G14.1.CDS8;Parent=BruzV2.257G14.1
Bruz_scaf_257	Mikado_loci	exon	38476	38678	.	+	.	ID=BruzV2.257G14.1.exon8;Parent=BruzV2.257G14.1
Bruz_scaf_257	Mikado_loci	CDS	39371	39449	.	+	1	ID=BruzV2.257G14.1.CDS9;Parent=BruzV2.257G14.1
Bruz_scaf_257	Mikado_loci	exon	39371	39449	.	+	.	ID=BruzV2.257G14.1.exon9;Parent=BruzV2.257G14.1
Bruz_scaf_257	Mikado_loci	CDS	39762	39983	.	+	0	ID=BruzV2.257G14.1.CDS10;Parent=BruzV2.257G14.1
Bruz_scaf_257	Mikado_loci	exon	39762	39983	.	+	.	ID=BruzV2.257G14.1.exon10;Parent=BruzV2.257G14.1
Bruz_scaf_257	Mikado_loci	CDS	40621	40752	.	+	0	ID=BruzV2.257G14.1.CDS11;Parent=BruzV2.257G14.1
Bruz_scaf_257	Mikado_loci	exon	40621	40970	.	+	.	ID=BruzV2.257G14.1.exon11;Parent=BruzV2.257G14.1
Bruz_scaf_257	Mikado_loci	three_prime_UTR	40753	40970	.	+	.	ID=BruzV2.257G14.1.three_prime_UTR1;Parent=BruzV2.257G14.1
###
Bruz_scaf_257	Mikado_loci	superlocus	42576	47531	.	+	.	ID=Mikado_superlocus:Bruz_scaf_257+:42576-47531;Name=superlocus:Bruz_scaf_257+:42576-47531
Bruz_scaf_257	Mikado_loci	gene	42576	47531	20	+	.	ID=BruzV2.257G16;Name=BruzV2.257G16;multiexonic=True;superlocus=Mikado_superlocus:Bruz_scaf_257+:42576-47531
Bruz_scaf_257	Mikado_loci	mRNA	42576	47531	20	+	.	ID=BruzV2.257G16.1;Parent=BruzV2.257G16;Name=BruzV2.257G16.1;alias=v1_Bruz.257G16.1;alias=Bruz_scaf_257.g110.t1;canonical_junctions=1,2,3,4,5,6,7,8,9,10;canonical_number=10;canonical_proportion=1.0;primary=True
Bruz_scaf_257	Mikado_loci	exon	42576	42853	.	+	.	ID=BruzV2.257G16.1.exon1;Parent=BruzV2.257G16.1
Bruz_scaf_257	Mikado_loci	five_prime_UTR	42576	42847	.	+	.	ID=BruzV2.257G16.1.five_prime_UTR1;Parent=BruzV2.257G16.1
Bruz_scaf_257	Mikado_loci	CDS	42848	42853	.	+	0	ID=BruzV2.257G16.1.CDS1;Parent=BruzV2.257G16.1
Bruz_scaf_257	Mikado_loci	CDS	43786	43879	.	+	0	ID=BruzV2.257G16.1.CDS2;Parent=BruzV2.257G16.1
Bruz_scaf_257	Mikado_loci	exon	43786	43879	.	+	.	ID=BruzV2.257G16.1.exon2;Parent=BruzV2.257G16.1
Bruz_scaf_257	Mikado_loci	CDS	43973	44302	.	+	2	ID=BruzV2.257G16.1.CDS3;Parent=BruzV2.257G16.1
Bruz_scaf_257	Mikado_loci	exon	43973	44302	.	+	.	ID=BruzV2.257G16.1.exon3;Parent=BruzV2.257G16.1
Bruz_scaf_257	Mikado_loci	CDS	44448	44724	.	+	2	ID=BruzV2.257G16.1.CDS4;Parent=BruzV2.257G16.1
Bruz_scaf_257	Mikado_loci	exon	44448	44724	.	+	.	ID=BruzV2.257G16.1.exon4;Parent=BruzV2.257G16.1
Bruz_scaf_257	Mikado_loci	CDS	44800	44961	.	+	1	ID=BruzV2.257G16.1.CDS5;Parent=BruzV2.257G16.1
Bruz_scaf_257	Mikado_loci	exon	44800	44961	.	+	.	ID=BruzV2.257G16.1.exon5;Parent=BruzV2.257G16.1
Bruz_scaf_257	Mikado_loci	CDS	45314	45529	.	+	1	ID=BruzV2.257G16.1.CDS6;Parent=BruzV2.257G16.1
Bruz_scaf_257	Mikado_loci	exon	45314	45529	.	+	.	ID=BruzV2.257G16.1.exon6;Parent=BruzV2.257G16.1
Bruz_scaf_257	Mikado_loci	CDS	45611	45648	.	+	1	ID=BruzV2.257G16.1.CDS7;Parent=BruzV2.257G16.1
Bruz_scaf_257	Mikado_loci	exon	45611	45648	.	+	.	ID=BruzV2.257G16.1.exon7;Parent=BruzV2.257G16.1
Bruz_scaf_257	Mikado_loci	CDS	46036	46199	.	+	2	ID=BruzV2.257G16.1.CDS8;Parent=BruzV2.257G16.1
Bruz_scaf_257	Mikado_loci	exon	46036	46199	.	+	.	ID=BruzV2.257G16.1.exon8;Parent=BruzV2.257G16.1
Bruz_scaf_257	Mikado_loci	CDS	46280	46384	.	+	0	ID=BruzV2.257G16.1.CDS9;Parent=BruzV2.257G16.1
Bruz_scaf_257	Mikado_loci	exon	46280	46384	.	+	.	ID=BruzV2.257G16.1.exon9;Parent=BruzV2.257G16.1
Bruz_scaf_257	Mikado_loci	CDS	46478	46519	.	+	0	ID=BruzV2.257G16.1.CDS10;Parent=BruzV2.257G16.1
Bruz_scaf_257	Mikado_loci	exon	46478	46519	.	+	.	ID=BruzV2.257G16.1.exon10;Parent=BruzV2.257G16.1
Bruz_scaf_257	Mikado_loci	CDS	46624	47427	.	+	0	ID=BruzV2.257G16.1.CDS11;Parent=BruzV2.257G16.1
Bruz_scaf_257	Mikado_loci	exon	46624	47531	.	+	.	ID=BruzV2.257G16.1.exon11;Parent=BruzV2.257G16.1
Bruz_scaf_257	Mikado_loci	three_prime_UTR	47428	47531	.	+	.	ID=BruzV2.257G16.1.three_prime_UTR1;Parent=BruzV2.257G16.1
###
Bruz_scaf_257	Mikado_loci	superlocus	60632	61324	.	+	.	ID=Mikado_superlocus:Bruz_scaf_257+:60632-61324;Name=superlocus:Bruz_scaf_257+:60632-61324
Bruz_scaf_257	Mikado_loci	gene	60632	61324	16	+	.	ID=BruzV2.257G18;Name=BruzV2.257G18;multiexonic=False;superlocus=Mikado_superlocus:Bruz_scaf_257+:60632-61324
Bruz_scaf_257	Mikado_loci	mRNA	60632	61324	16	+	.	ID=BruzV2.257G18.1;Parent=BruzV2.257G18;Name=BruzV2.257G18.1;alias=st_MSTRG.28096.1;primary=True
Bruz_scaf_257	Mikado_loci	exon	60632	61324	.	+	.	ID=BruzV2.257G18.1.exon1;Parent=BruzV2.257G18.1
Bruz_scaf_257	Mikado_loci	five_prime_UTR	60632	60679	.	+	.	ID=BruzV2.257G18.1.five_prime_UTR1;Parent=BruzV2.257G18.1
Bruz_scaf_257	Mikado_loci	CDS	60680	61324	.	+	0	ID=BruzV2.257G18.1.CDS1;Parent=BruzV2.257G18.1
###
Bruz_scaf_257	Mikado_loci	superlocus	45892	50655	.	-	.	ID=Mikado_superlocus:Bruz_scaf_257-:45892-50655;Name=superlocus:Bruz_scaf_257-:45892-50655
Bruz_scaf_257	Mikado_loci	gene	47663	50655	21	-	.	ID=BruzV2.257G20;Name=BruzV2.257G20;multiexonic=True;superlocus=Mikado_superlocus:Bruz_scaf_257-:45892-50655
Bruz_scaf_257	Mikado_loci	mRNA	47663	50655	21	-	.	ID=BruzV2.257G20.1;Parent=BruzV2.257G20;Name=BruzV2.257G20.1;alias=v1_Bruz.257G18.1;alias=Bruz_scaf_257.g111.t1;canonical_junctions=1,2;canonical_number=2;canonical_proportion=1.0;primary=True
Bruz_scaf_257	Mikado_loci	exon	47663	48350	.	-	.	ID=BruzV2.257G20.1.exon1;Parent=BruzV2.257G20.1
Bruz_scaf_257	Mikado_loci	three_prime_UTR	47663	48046	.	-	.	ID=BruzV2.257G20.1.three_prime_UTR1;Parent=BruzV2.257G20.1
Bruz_scaf_257	Mikado_loci	CDS	48047	48350	.	-	1	ID=BruzV2.257G20.1.CDS1;Parent=BruzV2.257G20.1
Bruz_scaf_257	Mikado_loci	CDS	48898	49313	.	-	0	ID=BruzV2.257G20.1.CDS2;Parent=BruzV2.257G20.1
Bruz_scaf_257	Mikado_loci	exon	48898	49322	.	-	.	ID=BruzV2.257G20.1.exon2;Parent=BruzV2.257G20.1
Bruz_scaf_257	Mikado_loci	five_prime_UTR	49314	49322	.	-	.	ID=BruzV2.257G20.1.five_prime_UTR1;Parent=BruzV2.257G20.1
Bruz_scaf_257	Mikado_loci	exon	50216	50655	.	-	.	ID=BruzV2.257G20.1.exon3;Parent=BruzV2.257G20.1
Bruz_scaf_257	Mikado_loci	five_prime_UTR	50216	50655	.	-	.	ID=BruzV2.257G20.1.five_prime_UTR2;Parent=BruzV2.257G20.1
###
Bruz_scaf_257	Mikado_loci	superlocus	51597	58575	.	-	.	ID=Mikado_superlocus:Bruz_scaf_257-:51597-58575;Name=superlocus:Bruz_scaf_257-:51597-58575
Bruz_scaf_257	Mikado_loci	gene	51597	58575	20	-	.	ID=BruzV2.257G22;Name=BruzV2.257G22;multiexonic=True;superlocus=Mikado_superlocus:Bruz_scaf_257-:51597-58575
Bruz_scaf_257	Mikado_loci	mRNA	51597	58575	20	-	.	ID=BruzV2.257G22.1;Parent=BruzV2.257G22;Name=BruzV2.257G22.1;alias=v1_Bruz.257G20.1;alias=Bruz_scaf_257.g112.t1;canonical_junctions=1,2,3,4,5,6,7,8,9,10,11,12,13,14;canonical_number=14;canonical_proportion=1.0;primary=True
Bruz_scaf_257	Mikado_loci	exon	51597	52068	.	-	.	ID=BruzV2.257G22.1.exon1;Parent=BruzV2.257G22.1
Bruz_scaf_257	Mikado_loci	three_prime_UTR	51597	51971	.	-	.	ID=BruzV2.257G22.1.three_prime_UTR1;Parent=BruzV2.257G22.1
Bruz_scaf_257	Mikado_loci	CDS	51972	52068	.	-	1	ID=BruzV2.257G22.1.CDS1;Parent=BruzV2.257G22.1
Bruz_scaf_257	Mikado_loci	CDS	52171	52295	.	-	0	ID=BruzV2.257G22.1.CDS2;Parent=BruzV2.257G22.1
Bruz_scaf_257	Mikado_loci	exon	52171	52295	.	-	.	ID=BruzV2.257G22.1.exon2;Parent=BruzV2.257G22.1
Bruz_scaf_257	Mikado_loci	CDS	52380	52497	.	-	1	ID=BruzV2.257G22.1.CDS3;Parent=BruzV2.257G22.1
Bruz_scaf_257	Mikado_loci	exon	52380	52497	.	-	.	ID=BruzV2.257G22.1.exon3;Parent=BruzV2.257G22.1
Bruz_scaf_257	Mikado_loci	CDS	52644	52708	.	-	0	ID=BruzV2.257G22.1.CDS4;Parent=BruzV2.257G22.1
Bruz_scaf_257	Mikado_loci	exon	52644	52708	.	-	.	ID=BruzV2.257G22.1.exon4;Parent=BruzV2.257G22.1
Bruz_scaf_257	Mikado_loci	CDS	52866	52945	.	-	2	ID=BruzV2.257G22.1.CDS5;Parent=BruzV2.257G22.1
Bruz_scaf_257	Mikado_loci	exon	52866	52945	.	-	.	ID=BruzV2.257G22.1.exon5;Parent=BruzV2.257G22.1
Bruz_scaf_257	Mikado_loci	CDS	53041	53104	.	-	0	ID=BruzV2.257G22.1.CDS6;Parent=BruzV2.257G22.1
Bruz_scaf_257	Mikado_loci	exon	53041	53104	.	-	.	ID=BruzV2.257G22.1.exon6;Parent=BruzV2.257G22.1
Bruz_scaf_257	Mikado_loci	CDS	53545	53684	.	-	2	ID=BruzV2.257G22.1.CDS7;Parent=BruzV2.257G22.1
Bruz_scaf_257	Mikado_loci	exon	53545	53684	.	-	.	ID=BruzV2.257G22.1.exon7;Parent=BruzV2.257G22.1
Bruz_scaf_257	Mikado_loci	CDS	53790	53913	.	-	0	ID=BruzV2.257G22.1.CDS8;Parent=BruzV2.257G22.1
Bruz_scaf_257	Mikado_loci	exon	53790	53913	.	-	.	ID=BruzV2.257G22.1.exon8;Parent=BruzV2.257G22.1
Bruz_scaf_257	Mikado_loci	CDS	54004	54063	.	-	0	ID=BruzV2.257G22.1.CDS9;Parent=BruzV2.257G22.1
Bruz_scaf_257	Mikado_loci	exon	54004	54063	.	-	.	ID=BruzV2.257G22.1.exon9;Parent=BruzV2.257G22.1
Bruz_scaf_257	Mikado_loci	CDS	55833	55901	.	-	0	ID=BruzV2.257G22.1.CDS10;Parent=BruzV2.257G22.1
Bruz_scaf_257	Mikado_loci	exon	55833	55901	.	-	.	ID=BruzV2.257G22.1.exon10;Parent=BruzV2.257G22.1
Bruz_scaf_257	Mikado_loci	CDS	56065	56193	.	-	0	ID=BruzV2.257G22.1.CDS11;Parent=BruzV2.257G22.1
Bruz_scaf_257	Mikado_loci	exon	56065	56193	.	-	.	ID=BruzV2.257G22.1.exon11;Parent=BruzV2.257G22.1
Bruz_scaf_257	Mikado_loci	CDS	57055	57162	.	-	0	ID=BruzV2.257G22.1.CDS12;Parent=BruzV2.257G22.1
Bruz_scaf_257	Mikado_loci	exon	57055	57162	.	-	.	ID=BruzV2.257G22.1.exon12;Parent=BruzV2.257G22.1
Bruz_scaf_257	Mikado_loci	CDS	57574	57649	.	-	1	ID=BruzV2.257G22.1.CDS13;Parent=BruzV2.257G22.1
Bruz_scaf_257	Mikado_loci	exon	57574	57649	.	-	.	ID=BruzV2.257G22.1.exon13;Parent=BruzV2.257G22.1
Bruz_scaf_257	Mikado_loci	CDS	58117	58211	.	-	0	ID=BruzV2.257G22.1.CDS14;Parent=BruzV2.257G22.1
Bruz_scaf_257	Mikado_loci	exon	58117	58211	.	-	.	ID=BruzV2.257G22.1.exon14;Parent=BruzV2.257G22.1
Bruz_scaf_257	Mikado_loci	CDS	58297	58455	.	-	0	ID=BruzV2.257G22.1.CDS15;Parent=BruzV2.257G22.1
Bruz_scaf_257	Mikado_loci	exon	58297	58575	.	-	.	ID=BruzV2.257G22.1.exon15;Parent=BruzV2.257G22.1
Bruz_scaf_257	Mikado_loci	five_prime_UTR	58456	58575	.	-	.	ID=BruzV2.257G22.1.five_prime_UTR1;Parent=BruzV2.257G22.1
###
Bruz_scaf_257	Mikado_loci	superlocus	59174	61005	.	-	.	ID=Mikado_superlocus:Bruz_scaf_257-:59174-61005;Name=superlocus:Bruz_scaf_257-:59174-61005
Bruz_scaf_257	Mikado_loci	gene	59174	61005	20	-	.	ID=BruzV2.257G24;Name=BruzV2.257G24;multiexonic=True;superlocus=Mikado_superlocus:Bruz_scaf_257-:59174-61005
Bruz_scaf_257	Mikado_loci	mRNA	59174	61005	20	-	.	ID=BruzV2.257G24.1;Parent=BruzV2.257G24;Name=BruzV2.257G24.1;alias=v1_Bruz.257G22.1;alias=Bruz_scaf_257.g113.t1;canonical_junctions=1,2,3,4;canonical_number=4;canonical_proportion=1.0;primary=True
Bruz_scaf_257	Mikado_loci	exon	59174	59433	.	-	.	ID=BruzV2.257G24.1.exon1;Parent=BruzV2.257G24.1
Bruz_scaf_257	Mikado_loci	three_prime_UTR	59174	59400	.	-	.	ID=BruzV2.257G24.1.three_prime_UTR1;Parent=BruzV2.257G24.1
Bruz_scaf_257	Mikado_loci	CDS	59401	59433	.	-	0	ID=BruzV2.257G24.1.CDS1;Parent=BruzV2.257G24.1
Bruz_scaf_257	Mikado_loci	CDS	59633	59707	.	-	0	ID=BruzV2.257G24.1.CDS2;Parent=BruzV2.257G24.1
Bruz_scaf_257	Mikado_loci	exon	59633	59707	.	-	.	ID=BruzV2.257G24.1.exon2;Parent=BruzV2.257G24.1
Bruz_scaf_257	Mikado_loci	CDS	59815	59935	.	-	1	ID=BruzV2.257G24.1.CDS3;Parent=BruzV2.257G24.1
Bruz_scaf_257	Mikado_loci	exon	59815	59935	.	-	.	ID=BruzV2.257G24.1.exon3;Parent=BruzV2.257G24.1
Bruz_scaf_257	Mikado_loci	CDS	60015	60187	.	-	0	ID=BruzV2.257G24.1.CDS4;Parent=BruzV2.257G24.1
Bruz_scaf_257	Mikado_loci	exon	60015	60187	.	-	.	ID=BruzV2.257G24.1.exon4;Parent=BruzV2.257G24.1
Bruz_scaf_257	Mikado_loci	CDS	60632	61003	.	-	0	ID=BruzV2.257G24.1.CDS5;Parent=BruzV2.257G24.1
Bruz_scaf_257	Mikado_loci	exon	60632	61005	.	-	.	ID=BruzV2.257G24.1.exon5;Parent=BruzV2.257G24.1
Bruz_scaf_257	Mikado_loci	five_prime_UTR	61004	61005	.	-	.	ID=BruzV2.257G24.1.five_prime_UTR1;Parent=BruzV2.257G24.1
###
Bruz_scaf_257	Mikado_loci	superlocus	75153	84266	.	+	.	ID=Mikado_superlocus:Bruz_scaf_257+:75153-84266;Name=superlocus:Bruz_scaf_257+:75153-84266
Bruz_scaf_257	Mikado_loci	gene	75926	84240	20	+	.	ID=BruzV2.257G26;Name=BruzV2.257G26;multiexonic=True;superlocus=Mikado_superlocus:Bruz_scaf_257+:75153-84266
Bruz_scaf_257	Mikado_loci	mRNA	75926	84240	20	+	.	ID=BruzV2.257G26.1;Parent=BruzV2.257G26;Name=BruzV2.257G26.1;alias=v1_Bruz.257G26.1;alias=Bruz_scaf_257.g115.t2;canonical_junctions=1,2,3,4,5,6,7,8,9,10;canonical_number=10;canonical_proportion=1.0;primary=True
Bruz_scaf_257	Mikado_loci	exon	75926	76018	.	+	.	ID=BruzV2.257G26.1.exon1;Parent=BruzV2.257G26.1
Bruz_scaf_257	Mikado_loci	five_prime_UTR	75926	75926	.	+	.	ID=BruzV2.257G26.1.five_prime_UTR1;Parent=BruzV2.257G26.1
Bruz_scaf_257	Mikado_loci	CDS	75927	76018	.	+	0	ID=BruzV2.257G26.1.CDS1;Parent=BruzV2.257G26.1
Bruz_scaf_257	Mikado_loci	CDS	76438	76564	.	+	1	ID=BruzV2.257G26.1.CDS2;Parent=BruzV2.257G26.1
Bruz_scaf_257	Mikado_loci	exon	76438	76564	.	+	.	ID=BruzV2.257G26.1.exon2;Parent=BruzV2.257G26.1
Bruz_scaf_257	Mikado_loci	CDS	77070	77145	.	+	0	ID=BruzV2.257G26.1.CDS3;Parent=BruzV2.257G26.1
Bruz_scaf_257	Mikado_loci	exon	77070	77145	.	+	.	ID=BruzV2.257G26.1.exon3;Parent=BruzV2.257G26.1
Bruz_scaf_257	Mikado_loci	CDS	77260	77349	.	+	2	ID=BruzV2.257G26.1.CDS4;Parent=BruzV2.257G26.1
Bruz_scaf_257	Mikado_loci	exon	77260	77349	.	+	.	ID=BruzV2.257G26.1.exon4;Parent=BruzV2.257G26.1
Bruz_scaf_257	Mikado_loci	CDS	77440	77540	.	+	2	ID=BruzV2.257G26.1.CDS5;Parent=BruzV2.257G26.1
Bruz_scaf_257	Mikado_loci	exon	77440	77540	.	+	.	ID=BruzV2.257G26.1.exon5;Parent=BruzV2.257G26.1
Bruz_scaf_257	Mikado_loci	CDS	77805	77923	.	+	0	ID=BruzV2.257G26.1.CDS6;Parent=BruzV2.257G26.1
Bruz_scaf_257	Mikado_loci	exon	77805	77923	.	+	.	ID=BruzV2.257G26.1.exon6;Parent=BruzV2.257G26.1
Bruz_scaf_257	Mikado_loci	CDS	82287	82413	.	+	1	ID=BruzV2.257G26.1.CDS7;Parent=BruzV2.257G26.1
Bruz_scaf_257	Mikado_loci	exon	82287	82413	.	+	.	ID=BruzV2.257G26.1.exon7;Parent=BruzV2.257G26.1
Bruz_scaf_257	Mikado_loci	CDS	83047	83137	.	+	0	ID=BruzV2.257G26.1.CDS8;Parent=BruzV2.257G26.1
Bruz_scaf_257	Mikado_loci	exon	83047	83137	.	+	.	ID=BruzV2.257G26.1.exon8;Parent=BruzV2.257G26.1
Bruz_scaf_257	Mikado_loci	CDS	83266	83355	.	+	2	ID=BruzV2.257G26.1.CDS9;Parent=BruzV2.257G26.1
Bruz_scaf_257	Mikado_loci	exon	83266	83355	.	+	.	ID=BruzV2.257G26.1.exon9;Parent=BruzV2.257G26.1
Bruz_scaf_257	Mikado_loci	CDS	83459	83559	.	+	2	ID=BruzV2.257G26.1.CDS10;Parent=BruzV2.257G26.1
Bruz_scaf_257	Mikado_loci	exon	83459	83559	.	+	.	ID=BruzV2.257G26.1.exon10;Parent=BruzV2.257G26.1
Bruz_scaf_257	Mikado_loci	CDS	83797	83937	.	+	0	ID=BruzV2.257G26.1.CDS11;Parent=BruzV2.257G26.1
Bruz_scaf_257	Mikado_loci	exon	83797	84240	.	+	.	ID=BruzV2.257G26.1.exon11;Parent=BruzV2.257G26.1
Bruz_scaf_257	Mikado_loci	three_prime_UTR	83938	84240	.	+	.	ID=BruzV2.257G26.1.three_prime_UTR1;Parent=BruzV2.257G26.1
Bruz_scaf_257	Mikado_loci	gene	81576	84266	18	+	.	ID=BruzV2.257G28;Name=BruzV2.257G28;multiexonic=False;superlocus=Mikado_superlocus:Bruz_scaf_257+:75153-84266
Bruz_scaf_257	Mikado_loci	mRNA	81576	84266	18	+	.	ID=BruzV2.257G28.1;Parent=BruzV2.257G28;Name=BruzV2.257G28.1;alias=st_MSTRG.28099.1;primary=True
Bruz_scaf_257	Mikado_loci	exon	81576	84266	.	+	.	ID=BruzV2.257G28.1.exon1;Parent=BruzV2.257G28.1
Bruz_scaf_257	Mikado_loci	five_prime_UTR	81576	81789	.	+	.	ID=BruzV2.257G28.1.five_prime_UTR1;Parent=BruzV2.257G28.1
Bruz_scaf_257	Mikado_loci	CDS	81790	82122	.	+	0	ID=BruzV2.257G28.1.CDS1;Parent=BruzV2.257G28.1
Bruz_scaf_257	Mikado_loci	three_prime_UTR	82123	84266	.	+	.	ID=BruzV2.257G28.1.three_prime_UTR1;Parent=BruzV2.257G28.1
###
Bruz_scaf_257	Mikado_loci	superlocus	87603	91723	.	+	.	ID=Mikado_superlocus:Bruz_scaf_257+:87603-91723;Name=superlocus:Bruz_scaf_257+:87603-91723
Bruz_scaf_257	Mikado_loci	gene	87603	91723	18	+	.	ID=BruzV2.257G30;Name=BruzV2.257G30;multiexonic=False;superlocus=Mikado_superlocus:Bruz_scaf_257+:87603-91723
Bruz_scaf_257	Mikado_loci	mRNA	87603	91723	18	+	.	ID=BruzV2.257G30.1;Parent=BruzV2.257G30;Name=BruzV2.257G30.1;alias=st_MSTRG.28100.1;primary=True
Bruz_scaf_257	Mikado_loci	exon	87603	91723	.	+	.	ID=BruzV2.257G30.1.exon1;Parent=BruzV2.257G30.1
Bruz_scaf_257	Mikado_loci	five_prime_UTR	87603	91101	.	+	.	ID=BruzV2.257G30.1.five_prime_UTR1;Parent=BruzV2.257G30.1
Bruz_scaf_257	Mikado_loci	CDS	91102	91575	.	+	0	ID=BruzV2.257G30.1.CDS1;Parent=BruzV2.257G30.1
Bruz_scaf_257	Mikado_loci	three_prime_UTR	91576	91723	.	+	.	ID=BruzV2.257G30.1.three_prime_UTR1;Parent=BruzV2.257G30.1
###
Bruz_scaf_257	Mikado_loci	superlocus	133902	137440	.	+	.	ID=Mikado_superlocus:Bruz_scaf_257+:133902-137440;Name=superlocus:Bruz_scaf_257+:133902-137440
Bruz_scaf_257	Mikado_loci	gene	134106	137255	22	+	.	ID=BruzV2.257G32;Name=BruzV2.257G32;multiexonic=True;superlocus=Mikado_superlocus:Bruz_scaf_257+:133902-137440
Bruz_scaf_257	Mikado_loci	mRNA	134106	137255	22	+	.	ID=BruzV2.257G32.1;Parent=BruzV2.257G32;Name=BruzV2.257G32.1;alias=v1_Bruz.257G32.1;alias=Bruz_scaf_257.g121.t1;canonical_junctions=1,2,3,4,5,6;canonical_number=6;canonical_proportion=1.0;primary=True
Bruz_scaf_257	Mikado_loci	exon	134106	134341	.	+	.	ID=BruzV2.257G32.1.exon1;Parent=BruzV2.257G32.1
Bruz_scaf_257	Mikado_loci	five_prime_UTR	134106	134190	.	+	.	ID=BruzV2.257G32.1.five_prime_UTR1;Parent=BruzV2.257G32.1
Bruz_scaf_257	Mikado_loci	CDS	134191	134341	.	+	0	ID=BruzV2.257G32.1.CDS1;Parent=BruzV2.257G32.1
Bruz_scaf_257	Mikado_loci	CDS	134468	134489	.	+	2	ID=BruzV2.257G32.1.CDS2;Parent=BruzV2.257G32.1
Bruz_scaf_257	Mikado_loci	exon	134468	134489	.	+	.	ID=BruzV2.257G32.1.exon2;Parent=BruzV2.257G32.1
Bruz_scaf_257	Mikado_loci	CDS	135160	135286	.	+	1	ID=BruzV2.257G32.1.CDS3;Parent=BruzV2.257G32.1
Bruz_scaf_257	Mikado_loci	exon	135160	135286	.	+	.	ID=BruzV2.257G32.1.exon3;Parent=BruzV2.257G32.1
Bruz_scaf_257	Mikado_loci	CDS	135921	136011	.	+	0	ID=BruzV2.257G32.1.CDS4;Parent=BruzV2.257G32.1
Bruz_scaf_257	Mikado_loci	exon	135921	136011	.	+	.	ID=BruzV2.257G32.1.exon4;Parent=BruzV2.257G32.1
Bruz_scaf_257	Mikado_loci	CDS	136108	136197	.	+	2	ID=BruzV2.257G32.1.CDS5;Parent=BruzV2.257G32.1
Bruz_scaf_257	Mikado_loci	exon	136108	136197	.	+	.	ID=BruzV2.257G32.1.exon5;Parent=BruzV2.257G32.1
Bruz_scaf_257	Mikado_loci	CDS	136293	136393	.	+	2	ID=BruzV2.257G32.1.CDS6;Parent=BruzV2.257G32.1
Bruz_scaf_257	Mikado_loci	exon	136293	136393	.	+	.	ID=BruzV2.257G32.1.exon6;Parent=BruzV2.257G32.1
Bruz_scaf_257	Mikado_loci	CDS	137012	137179	.	+	0	ID=BruzV2.257G32.1.CDS7;Parent=BruzV2.257G32.1
Bruz_scaf_257	Mikado_loci	exon	137012	137255	.	+	.	ID=BruzV2.257G32.1.exon7;Parent=BruzV2.257G32.1
Bruz_scaf_257	Mikado_loci	three_prime_UTR	137180	137255	.	+	.	ID=BruzV2.257G32.1.three_prime_UTR1;Parent=BruzV2.257G32.1
###
Bruz_scaf_25700	Mikado_loci	superlocus	2478	4115	.	-	.	ID=Mikado_superlocus:Bruz_scaf_25700-:2478-4115;Name=superlocus:Bruz_scaf_25700-:2478-4115
Bruz_scaf_25700	Mikado_loci	gene	2478	4115	20	-	.	ID=BruzV2.25700G2;Name=BruzV2.25700G2;multiexonic=True;superlocus=Mikado_superlocus:Bruz_scaf_25700-:2478-4115
Bruz_scaf_25700	Mikado_loci	mRNA	2478	4115	20	-	.	ID=BruzV2.25700G2.1;Parent=BruzV2.25700G2;Name=BruzV2.25700G2.1;alias=v1_Bruz.25700G2.1;alias=Bruz_scaf_25700.g88.t1;canonical_junctions=1,2;canonical_number=2;canonical_proportion=1.0;primary=True
Bruz_scaf_25700	Mikado_loci	exon	2478	2763	.	-	.	ID=BruzV2.25700G2.1.exon1;Parent=BruzV2.25700G2.1
Bruz_scaf_25700	Mikado_loci	three_prime_UTR	2478	2628	.	-	.	ID=BruzV2.25700G2.1.three_prime_UTR1;Parent=BruzV2.25700G2.1
Bruz_scaf_25700	Mikado_loci	CDS	2629	2763	.	-	0	ID=BruzV2.25700G2.1.CDS1;Parent=BruzV2.25700G2.1
Bruz_scaf_25700	Mikado_loci	CDS	3342	3594	.	-	1	ID=BruzV2.25700G2.1.CDS2;Parent=BruzV2.25700G2.1
Bruz_scaf_25700	Mikado_loci	exon	3342	3594	.	-	.	ID=BruzV2.25700G2.1.exon2;Parent=BruzV2.25700G2.1
Bruz_scaf_25700	Mikado_loci	CDS	3831	4114	.	-	0	ID=BruzV2.25700G2.1.CDS3;Parent=BruzV2.25700G2.1
Bruz_scaf_25700	Mikado_loci	exon	3831	4115	.	-	.	ID=BruzV2.25700G2.1.exon3;Parent=BruzV2.25700G2.1
Bruz_scaf_25700	Mikado_loci	five_prime_UTR	4115	4115	.	-	.	ID=BruzV2.25700G2.1.five_prime_UTR1;Parent=BruzV2.25700G2.1
###
Bruz_scaf_25702	Mikado_loci	superlocus	2463	4230	.	+	.	ID=Mikado_superlocus:Bruz_scaf_25702+:2463-4230;Name=superlocus:Bruz_scaf_25702+:2463-4230
Bruz_scaf_25702	Mikado_loci	gene	2726	4230	20	+	.	ID=BruzV2.25702G2;Name=BruzV2.25702G2;multiexonic=True;superlocus=Mikado_superlocus:Bruz_scaf_25702+:2463-4230
Bruz_scaf_25702	Mikado_loci	mRNA	2726	4230	20	+	.	ID=BruzV2.25702G2.1;Parent=BruzV2.25702G2;Name=BruzV2.25702G2.1;alias=v1_Bruz.25702G4.1;alias=Bruz_scaf_25702.g89.t1;canonical_junctions=1,2;canonical_number=2;canonical_proportion=1.0;primary=True
Bruz_scaf_25702	Mikado_loci	exon	2726	3091	.	+	.	ID=BruzV2.25702G2.1.exon1;Parent=BruzV2.25702G2.1
Bruz_scaf_25702	Mikado_loci	five_prime_UTR	2726	2829	.	+	.	ID=BruzV2.25702G2.1.five_prime_UTR1;Parent=BruzV2.25702G2.1
Bruz_scaf_25702	Mikado_loci	CDS	2830	3091	.	+	0	ID=BruzV2.25702G2.1.CDS1;Parent=BruzV2.25702G2.1
Bruz_scaf_25702	Mikado_loci	CDS	3264	3394	.	+	2	ID=BruzV2.25702G2.1.CDS2;Parent=BruzV2.25702G2.1
Bruz_scaf_25702	Mikado_loci	exon	3264	3394	.	+	.	ID=BruzV2.25702G2.1.exon2;Parent=BruzV2.25702G2.1
Bruz_scaf_25702	Mikado_loci	CDS	3995	4003	.	+	0	ID=BruzV2.25702G2.1.CDS3;Parent=BruzV2.25702G2.1
Bruz_scaf_25702	Mikado_loci	exon	3995	4230	.	+	.	ID=BruzV2.25702G2.1.exon3;Parent=BruzV2.25702G2.1
Bruz_scaf_25702	Mikado_loci	three_prime_UTR	4004	4230	.	+	.	ID=BruzV2.25702G2.1.three_prime_UTR1;Parent=BruzV2.25702G2.1
###
Bruz_scaf_25706	Mikado_loci	superlocus	897	3565	.	-	.	ID=Mikado_superlocus:Bruz_scaf_25706-:897-3565;Name=superlocus:Bruz_scaf_25706-:897-3565
Bruz_scaf_25706	Mikado_loci	gene	950	3565	21	-	.	ID=BruzV2.25706G2;Name=BruzV2.25706G2;multiexonic=True;superlocus=Mikado_superlocus:Bruz_scaf_25706-:897-3565
Bruz_scaf_25706	Mikado_loci	mRNA	950	3565	21	-	.	ID=BruzV2.25706G2.1;Parent=BruzV2.25706G2;Name=BruzV2.25706G2.1;alias=v1_Bruz.25706G2.1;alias=Bruz_scaf_25706.g90.t1;canonical_junctions=1,2;canonical_number=2;canonical_proportion=1.0;primary=True
Bruz_scaf_25706	Mikado_loci	exon	950	2040	.	-	.	ID=BruzV2.25706G2.1.exon1;Parent=BruzV2.25706G2.1
Bruz_scaf_25706	Mikado_loci	three_prime_UTR	950	1260	.	-	.	ID=BruzV2.25706G2.1.three_prime_UTR1;Parent=BruzV2.25706G2.1
Bruz_scaf_25706	Mikado_loci	CDS	1261	2040	.	-	0	ID=BruzV2.25706G2.1.CDS1;Parent=BruzV2.25706G2.1
Bruz_scaf_25706	Mikado_loci	CDS	2139	2444	.	-	0	ID=BruzV2.25706G2.1.CDS2;Parent=BruzV2.25706G2.1
Bruz_scaf_25706	Mikado_loci	exon	2139	2529	.	-	.	ID=BruzV2.25706G2.1.exon2;Parent=BruzV2.25706G2.1
Bruz_scaf_25706	Mikado_loci	five_prime_UTR	2445	2529	.	-	.	ID=BruzV2.25706G2.1.five_prime_UTR1;Parent=BruzV2.25706G2.1
Bruz_scaf_25706	Mikado_loci	exon	2593	3565	.	-	.	ID=BruzV2.25706G2.1.exon3;Parent=BruzV2.25706G2.1
Bruz_scaf_25706	Mikado_loci	five_prime_UTR	2593	3565	.	-	.	ID=BruzV2.25706G2.1.five_prime_UTR2;Parent=BruzV2.25706G2.1
###
Bruz_scaf_25709	Mikado_loci	superlocus	899	3815	.	-	.	ID=Mikado_superlocus:Bruz_scaf_25709-:899-3815;Name=superlocus:Bruz_scaf_25709-:899-3815
Bruz_scaf_25709	Mikado_loci	gene	933	3815	20	-	.	ID=BruzV2.25709G2;Name=BruzV2.25709G2;multiexonic=True;superlocus=Mikado_superlocus:Bruz_scaf_25709-:899-3815
Bruz_scaf_25709	Mikado_loci	mRNA	933	3815	20	-	.	ID=BruzV2.25709G2.1;Parent=BruzV2.25709G2;Name=BruzV2.25709G2.1;alias=v1_Bruz.25709G2.1;alias=Bruz_scaf_25709.g91.t1;canonical_junctions=1,2;canonical_number=2;canonical_proportion=1.0;primary=True
Bruz_scaf_25709	Mikado_loci	exon	933	1456	.	-	.	ID=BruzV2.25709G2.1.exon1;Parent=BruzV2.25709G2.1
Bruz_scaf_25709	Mikado_loci	three_prime_UTR	933	1228	.	-	.	ID=BruzV2.25709G2.1.three_prime_UTR1;Parent=BruzV2.25709G2.1
Bruz_scaf_25709	Mikado_loci	CDS	1229	1456	.	-	0	ID=BruzV2.25709G2.1.CDS1;Parent=BruzV2.25709G2.1
Bruz_scaf_25709	Mikado_loci	CDS	1556	2851	.	-	0	ID=BruzV2.25709G2.1.CDS2;Parent=BruzV2.25709G2.1
Bruz_scaf_25709	Mikado_loci	exon	1556	2851	.	-	.	ID=BruzV2.25709G2.1.exon2;Parent=BruzV2.25709G2.1
Bruz_scaf_25709	Mikado_loci	CDS	3027	3071	.	-	0	ID=BruzV2.25709G2.1.CDS3;Parent=BruzV2.25709G2.1
Bruz_scaf_25709	Mikado_loci	exon	3027	3815	.	-	.	ID=BruzV2.25709G2.1.exon3;Parent=BruzV2.25709G2.1
Bruz_scaf_25709	Mikado_loci	five_prime_UTR	3072	3815	.	-	.	ID=BruzV2.25709G2.1.five_prime_UTR1;Parent=BruzV2.25709G2.1
###
Bruz_scaf_2571	Mikado_loci	superlocus	7510	11736	.	-	.	ID=Mikado_superlocus:Bruz_scaf_2571-:7510-11736;Name=superlocus:Bruz_scaf_2571-:7510-11736
Bruz_scaf_2571	Mikado_loci	gene	8957	10115	18	-	.	ID=BruzV2.2571G2;Name=BruzV2.2571G2;multiexonic=False;superlocus=Mikado_superlocus:Bruz_scaf_2571-:7510-11736
Bruz_scaf_2571	Mikado_loci	mRNA	8957	10115	18	-	.	ID=BruzV2.2571G2.1;Parent=BruzV2.2571G2;Name=BruzV2.2571G2.1;alias=v1_Bruz.2571G2.1;alias=Bruz_scaf_2571.g175.t1;primary=True
Bruz_scaf_2571	Mikado_loci	exon	8957	10115	.	-	.	ID=BruzV2.2571G2.1.exon1;Parent=BruzV2.2571G2.1
Bruz_scaf_2571	Mikado_loci	three_prime_UTR	8957	8996	.	-	.	ID=BruzV2.2571G2.1.three_prime_UTR1;Parent=BruzV2.2571G2.1
Bruz_scaf_2571	Mikado_loci	CDS	8997	10115	.	-	0	ID=BruzV2.2571G2.1.CDS1;Parent=BruzV2.2571G2.1
###
Bruz_scaf_2571	Mikado_loci	superlocus	23212	23610	.	-	.	ID=Mikado_superlocus:Bruz_scaf_2571-:23212-23610;Name=superlocus:Bruz_scaf_2571-:23212-23610
Bruz_scaf_2571	Mikado_loci	gene	23212	23610	18	-	.	ID=BruzV2.2571G4;Name=BruzV2.2571G4;multiexonic=False;superlocus=Mikado_superlocus:Bruz_scaf_2571-:23212-23610
Bruz_scaf_2571	Mikado_loci	mRNA	23212	23610	18	-	.	ID=BruzV2.2571G4.1;Parent=BruzV2.2571G4;Name=BruzV2.2571G4.1;alias=st_MSTRG.28116.1;primary=True
Bruz_scaf_2571	Mikado_loci	exon	23212	23610	.	-	.	ID=BruzV2.2571G4.1.exon1;Parent=BruzV2.2571G4.1
Bruz_scaf_2571	Mikado_loci	three_prime_UTR	23212	23296	.	-	.	ID=BruzV2.2571G4.1.three_prime_UTR1;Parent=BruzV2.2571G4.1
Bruz_scaf_2571	Mikado_loci	CDS	23297	23608	.	-	0	ID=BruzV2.2571G4.1.CDS1;Parent=BruzV2.2571G4.1
Bruz_scaf_2571	Mikado_loci	five_prime_UTR	23609	23610	.	-	.	ID=BruzV2.2571G4.1.five_prime_UTR1;Parent=BruzV2.2571G4.1
###
Bruz_scaf_2571	Mikado_loci	superlocus	28194	29245	.	-	.	ID=Mikado_superlocus:Bruz_scaf_2571-:28194-29245;Name=superlocus:Bruz_scaf_2571-:28194-29245
Bruz_scaf_2571	Mikado_loci	gene	28194	29245	19	-	.	ID=BruzV2.2571G6;Name=BruzV2.2571G6;multiexonic=False;superlocus=Mikado_superlocus:Bruz_scaf_2571-:28194-29245
Bruz_scaf_2571	Mikado_loci	mRNA	28194	29245	19	-	.	ID=BruzV2.2571G6.1;Parent=BruzV2.2571G6;Name=BruzV2.2571G6.1;alias=v1_Bruz.2571G12.1;alias=Bruz_scaf_2571.g176.t1;primary=True
Bruz_scaf_2571	Mikado_loci	exon	28194	29245	.	-	.	ID=BruzV2.2571G6.1.exon1;Parent=BruzV2.2571G6.1
Bruz_scaf_2571	Mikado_loci	three_prime_UTR	28194	28259	.	-	.	ID=BruzV2.2571G6.1.three_prime_UTR1;Parent=BruzV2.2571G6.1
Bruz_scaf_2571	Mikado_loci	CDS	28260	28958	.	-	0	ID=BruzV2.2571G6.1.CDS1;Parent=BruzV2.2571G6.1
Bruz_scaf_2571	Mikado_loci	five_prime_UTR	28959	29245	.	-	.	ID=BruzV2.2571G6.1.five_prime_UTR1;Parent=BruzV2.2571G6.1
###
Bruz_scaf_2571	Mikado_loci	superlocus	33966	36157	.	+	.	ID=Mikado_superlocus:Bruz_scaf_2571+:33966-36157;Name=superlocus:Bruz_scaf_2571+:33966-36157
Bruz_scaf_2571	Mikado_loci	ncRNA_gene	33966	36157	17	+	.	ID=BruzV2.2571G8;Name=BruzV2.2571G8;multiexonic=True;superlocus=Mikado_superlocus:Bruz_scaf_2571+:33966-36157
Bruz_scaf_2571	Mikado_loci	ncRNA	33966	36157	17	+	.	ID=BruzV2.2571G8.1;Parent=BruzV2.2571G8;Name=v1_Bruz.2571G14.1;alias=v1_Bruz.2571G14.1;alias=Bruz_scaf_2571.g177.t1;canonical_junctions=1,2,3;canonical_number=3;canonical_proportion=1.0;primary=True
Bruz_scaf_2571	Mikado_loci	exon	33966	34075	.	+	.	ID=BruzV2.2571G8.1.exon1;Parent=BruzV2.2571G8.1
Bruz_scaf_2571	Mikado_loci	exon	34184	34206	.	+	.	ID=BruzV2.2571G8.1.exon2;Parent=BruzV2.2571G8.1
Bruz_scaf_2571	Mikado_loci	exon	35668	35789	.	+	.	ID=BruzV2.2571G8.1.exon3;Parent=BruzV2.2571G8.1
Bruz_scaf_2571	Mikado_loci	exon	35912	36157	.	+	.	ID=BruzV2.2571G8.1.exon4;Parent=BruzV2.2571G8.1
###
Bruz_scaf_2571	Mikado_loci	superlocus	38896	42780	.	+	.	ID=Mikado_superlocus:Bruz_scaf_2571+:38896-42780;Name=superlocus:Bruz_scaf_2571+:38896-42780
Bruz_scaf_2571	Mikado_loci	gene	38896	41709	20	+	.	ID=BruzV2.2571G10;Name=BruzV2.2571G10;multiexonic=True;superlocus=Mikado_superlocus:Bruz_scaf_2571+:38896-42780
Bruz_scaf_2571	Mikado_loci	mRNA	38896	41709	20	+	.	ID=BruzV2.2571G10.1;Parent=BruzV2.2571G10;Name=BruzV2.2571G10.1;alias=v1_Bruz.2571G16.1;alias=Bruz_scaf_2571.g178.t1;canonical_junctions=1,2,3,4,5;canonical_number=5;canonical_proportion=1.0;primary=True
Bruz_scaf_2571	Mikado_loci	exon	38896	39017	.	+	.	ID=BruzV2.2571G10.1.exon1;Parent=BruzV2.2571G10.1
Bruz_scaf_2571	Mikado_loci	five_prime_UTR	38896	38981	.	+	.	ID=BruzV2.2571G10.1.five_prime_UTR1;Parent=BruzV2.2571G10.1
Bruz_scaf_2571	Mikado_loci	CDS	38982	39017	.	+	0	ID=BruzV2.2571G10.1.CDS1;Parent=BruzV2.2571G10.1
Bruz_scaf_2571	Mikado_loci	CDS	39118	39265	.	+	0	ID=BruzV2.2571G10.1.CDS2;Parent=BruzV2.2571G10.1
Bruz_scaf_2571	Mikado_loci	exon	39118	39265	.	+	.	ID=BruzV2.2571G10.1.exon2;Parent=BruzV2.2571G10.1
Bruz_scaf_2571	Mikado_loci	CDS	39353	39524	.	+	2	ID=BruzV2.2571G10.1.CDS3;Parent=BruzV2.2571G10.1
Bruz_scaf_2571	Mikado_loci	exon	39353	39524	.	+	.	ID=BruzV2.2571G10.1.exon3;Parent=BruzV2.2571G10.1
Bruz_scaf_2571	Mikado_loci	CDS	40092	40146	.	+	1	ID=BruzV2.2571G10.1.CDS4;Parent=BruzV2.2571G10.1
Bruz_scaf_2571	Mikado_loci	exon	40092	40146	.	+	.	ID=BruzV2.2571G10.1.exon4;Parent=BruzV2.2571G10.1
Bruz_scaf_2571	Mikado_loci	CDS	40232	40363	.	+	0	ID=BruzV2.2571G10.1.CDS5;Parent=BruzV2.2571G10.1
Bruz_scaf_2571	Mikado_loci	exon	40232	40363	.	+	.	ID=BruzV2.2571G10.1.exon5;Parent=BruzV2.2571G10.1
Bruz_scaf_2571	Mikado_loci	CDS	40464	40619	.	+	0	ID=BruzV2.2571G10.1.CDS6;Parent=BruzV2.2571G10.1
Bruz_scaf_2571	Mikado_loci	exon	40464	41709	.	+	.	ID=BruzV2.2571G10.1.exon6;Parent=BruzV2.2571G10.1
Bruz_scaf_2571	Mikado_loci	three_prime_UTR	40620	41709	.	+	.	ID=BruzV2.2571G10.1.three_prime_UTR1;Parent=BruzV2.2571G10.1
Bruz_scaf_2571	Mikado_loci	gene	40441	42780	18	+	.	ID=BruzV2.2571G12;Name=BruzV2.2571G12;multiexonic=False;superlocus=Mikado_superlocus:Bruz_scaf_2571+:38896-42780
Bruz_scaf_2571	Mikado_loci	mRNA	40441	42780	18	+	.	ID=BruzV2.2571G12.1;Parent=BruzV2.2571G12;Name=BruzV2.2571G12.1;alias=st_MSTRG.28122.1;primary=True
Bruz_scaf_2571	Mikado_loci	exon	40441	42780	.	+	.	ID=BruzV2.2571G12.1.exon1;Parent=BruzV2.2571G12.1
Bruz_scaf_2571	Mikado_loci	five_prime_UTR	40441	40945	.	+	.	ID=BruzV2.2571G12.1.five_prime_UTR1;Parent=BruzV2.2571G12.1
Bruz_scaf_2571	Mikado_loci	CDS	40946	41287	.	+	0	ID=BruzV2.2571G12.1.CDS1;Parent=BruzV2.2571G12.1
Bruz_scaf_2571	Mikado_loci	three_prime_UTR	41288	42780	.	+	.	ID=BruzV2.2571G12.1.three_prime_UTR1;Parent=BruzV2.2571G12.1
###
Bruz_scaf_2571	Mikado_loci	superlocus	42857	47445	.	-	.	ID=Mikado_superlocus:Bruz_scaf_2571-:42857-47445;Name=superlocus:Bruz_scaf_2571-:42857-47445
Bruz_scaf_2571	Mikado_loci	gene	42857	47415	21	-	.	ID=BruzV2.2571G14;Name=BruzV2.2571G14;multiexonic=True;superlocus=Mikado_superlocus:Bruz_scaf_2571-:42857-47445
Bruz_scaf_2571	Mikado_loci	mRNA	42857	47415	21	-	.	ID=BruzV2.2571G14.1;Parent=BruzV2.2571G14;Name=BruzV2.2571G14.1;alias=v1_Bruz.2571G18.1;alias=Bruz_scaf_2571.g179.t1;canonical_junctions=1,2,3,4;canonical_number=4;canonical_proportion=1.0;primary=True
Bruz_scaf_2571	Mikado_loci	exon	42857	43632	.	-	.	ID=BruzV2.2571G14.1.exon1;Parent=BruzV2.2571G14.1
Bruz_scaf_2571	Mikado_loci	three_prime_UTR	42857	43293	.	-	.	ID=BruzV2.2571G14.1.three_prime_UTR1;Parent=BruzV2.2571G14.1
Bruz_scaf_2571	Mikado_loci	CDS	43294	43632	.	-	0	ID=BruzV2.2571G14.1.CDS1;Parent=BruzV2.2571G14.1
Bruz_scaf_2571	Mikado_loci	CDS	44007	44136	.	-	1	ID=BruzV2.2571G14.1.CDS2;Parent=BruzV2.2571G14.1
Bruz_scaf_2571	Mikado_loci	exon	44007	44136	.	-	.	ID=BruzV2.2571G14.1.exon2;Parent=BruzV2.2571G14.1
Bruz_scaf_2571	Mikado_loci	CDS	44726	44954	.	-	2	ID=BruzV2.2571G14.1.CDS3;Parent=BruzV2.2571G14.1
Bruz_scaf_2571	Mikado_loci	exon	44726	44954	.	-	.	ID=BruzV2.2571G14.1.exon3;Parent=BruzV2.2571G14.1
Bruz_scaf_2571	Mikado_loci	CDS	47019	47051	.	-	2	ID=BruzV2.2571G14.1.CDS4;Parent=BruzV2.2571G14.1
Bruz_scaf_2571	Mikado_loci	exon	47019	47051	.	-	.	ID=BruzV2.2571G14.1.exon4;Parent=BruzV2.2571G14.1
Bruz_scaf_2571	Mikado_loci	CDS	47193	47283	.	-	0	ID=BruzV2.2571G14.1.CDS5;Parent=BruzV2.2571G14.1
Bruz_scaf_2571	Mikado_loci	exon	47193	47415	.	-	.	ID=BruzV2.2571G14.1.exon5;Parent=BruzV2.2571G14.1
Bruz_scaf_2571	Mikado_loci	five_prime_UTR	47284	47415	.	-	.	ID=BruzV2.2571G14.1.five_prime_UTR1;Parent=BruzV2.2571G14.1
###
Bruz_scaf_2571	Mikado_loci	superlocus	49787	52855	.	-	.	ID=Mikado_superlocus:Bruz_scaf_2571-:49787-52855;Name=superlocus:Bruz_scaf_2571-:49787-52855
Bruz_scaf_2571	Mikado_loci	gene	49787	52855	20	-	.	ID=BruzV2.2571G16;Name=BruzV2.2571G16;multiexonic=True;superlocus=Mikado_superlocus:Bruz_scaf_2571-:49787-52855
Bruz_scaf_2571	Mikado_loci	mRNA	49787	52855	20	-	.	ID=BruzV2.2571G16.1;Parent=BruzV2.2571G16;Name=BruzV2.2571G16.1;alias=v1_Bruz.2571G20.1;alias=Bruz_scaf_2571.g180.t1;canonical_junctions=1,2,3;canonical_number=3;canonical_proportion=1.0;primary=True
Bruz_scaf_2571	Mikado_loci	exon	49787	50235	.	-	.	ID=BruzV2.2571G16.1.exon1;Parent=BruzV2.2571G16.1
Bruz_scaf_2571	Mikado_loci	three_prime_UTR	49787	50179	.	-	.	ID=BruzV2.2571G16.1.three_prime_UTR1;Parent=BruzV2.2571G16.1
Bruz_scaf_2571	Mikado_loci	CDS	50180	50235	.	-	2	ID=BruzV2.2571G16.1.CDS1;Parent=BruzV2.2571G16.1
Bruz_scaf_2571	Mikado_loci	CDS	50713	50968	.	-	0	ID=BruzV2.2571G16.1.CDS2;Parent=BruzV2.2571G16.1
Bruz_scaf_2571	Mikado_loci	exon	50713	50968	.	-	.	ID=BruzV2.2571G16.1.exon2;Parent=BruzV2.2571G16.1
Bruz_scaf_2571	Mikado_loci	CDS	51321	51485	.	-	0	ID=BruzV2.2571G16.1.CDS3;Parent=BruzV2.2571G16.1
Bruz_scaf_2571	Mikado_loci	exon	51321	51485	.	-	.	ID=BruzV2.2571G16.1.exon3;Parent=BruzV2.2571G16.1
Bruz_scaf_2571	Mikado_loci	CDS	52508	52552	.	-	0	ID=BruzV2.2571G16.1.CDS4;Parent=BruzV2.2571G16.1
Bruz_scaf_2571	Mikado_loci	exon	52508	52855	.	-	.	ID=BruzV2.2571G16.1.exon4;Parent=BruzV2.2571G16.1
Bruz_scaf_2571	Mikado_loci	five_prime_UTR	52553	52855	.	-	.	ID=BruzV2.2571G16.1.five_prime_UTR1;Parent=BruzV2.2571G16.1
###
Bruz_scaf_25714	Mikado_loci	superlocus	3294	3864	.	+	.	ID=Mikado_superlocus:Bruz_scaf_25714+:3294-3864;Name=superlocus:Bruz_scaf_25714+:3294-3864
Bruz_scaf_25714	Mikado_loci	gene	3294	3864	18	+	.	ID=BruzV2.25714G2;Name=BruzV2.25714G2;multiexonic=False;superlocus=Mikado_superlocus:Bruz_scaf_25714+:3294-3864
Bruz_scaf_25714	Mikado_loci	mRNA	3294	3864	18	+	.	ID=BruzV2.25714G2.1;Parent=BruzV2.25714G2;Name=BruzV2.25714G2.1;alias=v1_Bruz.25714G4.1;alias=MSTRG.26917.1;primary=True
Bruz_scaf_25714	Mikado_loci	CDS	3294	3863	.	+	0	ID=BruzV2.25714G2.1.CDS1;Parent=BruzV2.25714G2.1
Bruz_scaf_25714	Mikado_loci	exon	3294	3864	.	+	.	ID=BruzV2.25714G2.1.exon1;Parent=BruzV2.25714G2.1
Bruz_scaf_25714	Mikado_loci	three_prime_UTR	3864	3864	.	+	.	ID=BruzV2.25714G2.1.three_prime_UTR1;Parent=BruzV2.25714G2.1
###
Bruz_scaf_25714	Mikado_loci	superlocus	5	1094	.	-	.	ID=Mikado_superlocus:Bruz_scaf_25714-:5-1094;Name=superlocus:Bruz_scaf_25714-:5-1094
Bruz_scaf_25714	Mikado_loci	gene	5	1094	18	-	.	ID=BruzV2.25714G4;Name=BruzV2.25714G4;multiexonic=False;superlocus=Mikado_superlocus:Bruz_scaf_25714-:5-1094
Bruz_scaf_25714	Mikado_loci	mRNA	5	1094	18	-	.	ID=BruzV2.25714G4.1;Parent=BruzV2.25714G4;Name=BruzV2.25714G4.1;alias=st_MSTRG.28126.1;primary=True
Bruz_scaf_25714	Mikado_loci	exon	5	1094	.	-	.	ID=BruzV2.25714G4.1.exon1;Parent=BruzV2.25714G4.1
Bruz_scaf_25714	Mikado_loci	three_prime_UTR	5	627	.	-	.	ID=BruzV2.25714G4.1.three_prime_UTR1;Parent=BruzV2.25714G4.1
Bruz_scaf_25714	Mikado_loci	CDS	628	1092	.	-	0	ID=BruzV2.25714G4.1.CDS1;Parent=BruzV2.25714G4.1
Bruz_scaf_25714	Mikado_loci	five_prime_UTR	1093	1094	.	-	.	ID=BruzV2.25714G4.1.five_prime_UTR1;Parent=BruzV2.25714G4.1
###
Bruz_scaf_2572	Mikado_loci	superlocus	1097	4255	.	-	.	ID=Mikado_superlocus:Bruz_scaf_2572-:1097-4255;Name=superlocus:Bruz_scaf_2572-:1097-4255
Bruz_scaf_2572	Mikado_loci	gene	1113	4255	20	-	.	ID=BruzV2.2572G2;Name=BruzV2.2572G2;multiexonic=True;superlocus=Mikado_superlocus:Bruz_scaf_2572-:1097-4255
Bruz_scaf_2572	Mikado_loci	mRNA	1113	4255	20	-	.	ID=BruzV2.2572G2.1;Parent=BruzV2.2572G2;Name=BruzV2.2572G2.1;alias=v1_Bruz.2572G2.1;alias=Bruz_scaf_2572.g181.t1;canonical_junctions=1,2,3,4,5,6,7,8;canonical_number=8;canonical_proportion=1.0;primary=True
Bruz_scaf_2572	Mikado_loci	exon	1113	1471	.	-	.	ID=BruzV2.2572G2.1.exon1;Parent=BruzV2.2572G2.1
Bruz_scaf_2572	Mikado_loci	three_prime_UTR	1113	1471	.	-	.	ID=BruzV2.2572G2.1.three_prime_UTR1;Parent=BruzV2.2572G2.1
Bruz_scaf_2572	Mikado_loci	exon	1558	1605	.	-	.	ID=BruzV2.2572G2.1.exon2;Parent=BruzV2.2572G2.1
Bruz_scaf_2572	Mikado_loci	three_prime_UTR	1558	1560	.	-	.	ID=BruzV2.2572G2.1.three_prime_UTR2;Parent=BruzV2.2572G2.1
Bruz_scaf_2572	Mikado_loci	CDS	1561	1605	.	-	0	ID=BruzV2.2572G2.1.CDS1;Parent=BruzV2.2572G2.1
Bruz_scaf_2572	Mikado_loci	CDS	2142	2261	.	-	0	ID=BruzV2.2572G2.1.CDS2;Parent=BruzV2.2572G2.1
Bruz_scaf_2572	Mikado_loci	exon	2142	2261	.	-	.	ID=BruzV2.2572G2.1.exon3;Parent=BruzV2.2572G2.1
Bruz_scaf_2572	Mikado_loci	CDS	2365	2466	.	-	0	ID=BruzV2.2572G2.1.CDS3;Parent=BruzV2.2572G2.1
Bruz_scaf_2572	Mikado_loci	exon	2365	2466	.	-	.	ID=BruzV2.2572G2.1.exon4;Parent=BruzV2.2572G2.1
Bruz_scaf_2572	Mikado_loci	CDS	2828	2984	.	-	1	ID=BruzV2.2572G2.1.CDS4;Parent=BruzV2.2572G2.1
Bruz_scaf_2572	Mikado_loci	exon	2828	2984	.	-	.	ID=BruzV2.2572G2.1.exon5;Parent=BruzV2.2572G2.1
Bruz_scaf_2572	Mikado_loci	CDS	3088	3206	.	-	0	ID=BruzV2.2572G2.1.CDS5;Parent=BruzV2.2572G2.1
Bruz_scaf_2572	Mikado_loci	exon	3088	3206	.	-	.	ID=BruzV2.2572G2.1.exon6;Parent=BruzV2.2572G2.1
Bruz_scaf_2572	Mikado_loci	CDS	3304	3527	.	-	2	ID=BruzV2.2572G2.1.CDS6;Parent=BruzV2.2572G2.1
Bruz_scaf_2572	Mikado_loci	exon	3304	3527	.	-	.	ID=BruzV2.2572G2.1.exon7;Parent=BruzV2.2572G2.1
Bruz_scaf_2572	Mikado_loci	CDS	3632	3869	.	-	0	ID=BruzV2.2572G2.1.CDS7;Parent=BruzV2.2572G2.1
Bruz_scaf_2572	Mikado_loci	exon	3632	3870	.	-	.	ID=BruzV2.2572G2.1.exon8;Parent=BruzV2.2572G2.1
Bruz_scaf_2572	Mikado_loci	five_prime_UTR	3870	3870	.	-	.	ID=BruzV2.2572G2.1.five_prime_UTR1;Parent=BruzV2.2572G2.1
Bruz_scaf_2572	Mikado_loci	exon	4161	4255	.	-	.	ID=BruzV2.2572G2.1.exon9;Parent=BruzV2.2572G2.1
Bruz_scaf_2572	Mikado_loci	five_prime_UTR	4161	4255	.	-	.	ID=BruzV2.2572G2.1.five_prime_UTR2;Parent=BruzV2.2572G2.1
###
Bruz_scaf_2572	Mikado_loci	superlocus	19617	20039	.	+	.	ID=Mikado_superlocus:Bruz_scaf_2572+:19617-20039;Name=superlocus:Bruz_scaf_2572+:19617-20039
Bruz_scaf_2572	Mikado_loci	gene	19617	20039	18	+	.	ID=BruzV2.2572G4;Name=BruzV2.2572G4;multiexonic=False;superlocus=Mikado_superlocus:Bruz_scaf_2572+:19617-20039
Bruz_scaf_2572	Mikado_loci	mRNA	19617	20039	18	+	.	ID=BruzV2.2572G4.1;Parent=BruzV2.2572G4;Name=BruzV2.2572G4.1;alias=st_MSTRG.28134.1;primary=True
Bruz_scaf_2572	Mikado_loci	exon	19617	20039	.	+	.	ID=BruzV2.2572G4.1.exon1;Parent=BruzV2.2572G4.1
Bruz_scaf_2572	Mikado_loci	five_prime_UTR	19617	19617	.	+	.	ID=BruzV2.2572G4.1.five_prime_UTR1;Parent=BruzV2.2572G4.1
Bruz_scaf_2572	Mikado_loci	CDS	19618	20037	.	+	0	ID=BruzV2.2572G4.1.CDS1;Parent=BruzV2.2572G4.1
Bruz_scaf_2572	Mikado_loci	three_prime_UTR	20038	20039	.	+	.	ID=BruzV2.2572G4.1.three_prime_UTR1;Parent=BruzV2.2572G4.1
###
Bruz_scaf_2572	Mikado_loci	superlocus	8433	12587	.	-	.	ID=Mikado_superlocus:Bruz_scaf_2572-:8433-12587;Name=superlocus:Bruz_scaf_2572-:8433-12587
Bruz_scaf_2572	Mikado_loci	gene	8433	12587	18	-	.	ID=BruzV2.2572G6;Name=BruzV2.2572G6;multiexonic=False;superlocus=Mikado_superlocus:Bruz_scaf_2572-:8433-12587
Bruz_scaf_2572	Mikado_loci	mRNA	8433	12587	18	-	.	ID=BruzV2.2572G6.1;Parent=BruzV2.2572G6;Name=BruzV2.2572G6.1;alias=st_MSTRG.28129.1;primary=True
Bruz_scaf_2572	Mikado_loci	exon	8433	12587	.	-	.	ID=BruzV2.2572G6.1.exon1;Parent=BruzV2.2572G6.1
Bruz_scaf_2572	Mikado_loci	three_prime_UTR	8433	9975	.	-	.	ID=BruzV2.2572G6.1.three_prime_UTR1;Parent=BruzV2.2572G6.1
Bruz_scaf_2572	Mikado_loci	CDS	9976	12477	.	-	0	ID=BruzV2.2572G6.1.CDS1;Parent=BruzV2.2572G6.1
Bruz_scaf_2572	Mikado_loci	five_prime_UTR	12478	12587	.	-	.	ID=BruzV2.2572G6.1.five_prime_UTR1;Parent=BruzV2.2572G6.1
###
Bruz_scaf_2572	Mikado_loci	superlocus	50352	52353	.	-	.	ID=Mikado_superlocus:Bruz_scaf_2572-:50352-52353;Name=superlocus:Bruz_scaf_2572-:50352-52353
Bruz_scaf_2572	Mikado_loci	gene	50352	52353	18	-	.	ID=BruzV2.2572G8;Name=BruzV2.2572G8;multiexonic=False;superlocus=Mikado_superlocus:Bruz_scaf_2572-:50352-52353
Bruz_scaf_2572	Mikado_loci	mRNA	50352	52353	18	-	.	ID=BruzV2.2572G8.1;Parent=BruzV2.2572G8;Name=BruzV2.2572G8.1;alias=st_MSTRG.28135.1;primary=True
Bruz_scaf_2572	Mikado_loci	exon	50352	52353	.	-	.	ID=BruzV2.2572G8.1.exon1;Parent=BruzV2.2572G8.1
Bruz_scaf_2572	Mikado_loci	three_prime_UTR	50352	51614	.	-	.	ID=BruzV2.2572G8.1.three_prime_UTR1;Parent=BruzV2.2572G8.1
Bruz_scaf_2572	Mikado_loci	CDS	51615	52247	.	-	0	ID=BruzV2.2572G8.1.CDS1;Parent=BruzV2.2572G8.1
Bruz_scaf_2572	Mikado_loci	five_prime_UTR	52248	52353	.	-	.	ID=BruzV2.2572G8.1.five_prime_UTR1;Parent=BruzV2.2572G8.1
###
Bruz_scaf_25720	Mikado_loci	superlocus	2462	4236	.	-	.	ID=Mikado_superlocus:Bruz_scaf_25720-:2462-4236;Name=superlocus:Bruz_scaf_25720-:2462-4236
Bruz_scaf_25720	Mikado_loci	gene	2462	4085	19	-	.	ID=BruzV2.25720G2;Name=BruzV2.25720G2;multiexonic=True;superlocus=Mikado_superlocus:Bruz_scaf_25720-:2462-4236
Bruz_scaf_25720	Mikado_loci	mRNA	2462	4085	19	-	.	ID=BruzV2.25720G2.1;Parent=BruzV2.25720G2;Name=BruzV2.25720G2.1;alias=v1_Bruz.25720G4.1;alias=Bruz_scaf_25720.g93.t1;canonical_junctions=1,2,3;canonical_number=3;canonical_proportion=1.0;primary=True
Bruz_scaf_25720	Mikado_loci	exon	2462	2999	.	-	.	ID=BruzV2.25720G2.1.exon1;Parent=BruzV2.25720G2.1
Bruz_scaf_25720	Mikado_loci	three_prime_UTR	2462	2770	.	-	.	ID=BruzV2.25720G2.1.three_prime_UTR1;Parent=BruzV2.25720G2.1
Bruz_scaf_25720	Mikado_loci	CDS	2771	2999	.	-	1	ID=BruzV2.25720G2.1.CDS1;Parent=BruzV2.25720G2.1
Bruz_scaf_25720	Mikado_loci	CDS	3117	3205	.	-	0	ID=BruzV2.25720G2.1.CDS2;Parent=BruzV2.25720G2.1
Bruz_scaf_25720	Mikado_loci	exon	3117	3205	.	-	.	ID=BruzV2.25720G2.1.exon2;Parent=BruzV2.25720G2.1
Bruz_scaf_25720	Mikado_loci	CDS	3292	3875	.	-	2	ID=BruzV2.25720G2.1.CDS3;Parent=BruzV2.25720G2.1
Bruz_scaf_25720	Mikado_loci	exon	3292	3875	.	-	.	ID=BruzV2.25720G2.1.exon3;Parent=BruzV2.25720G2.1
Bruz_scaf_25720	Mikado_loci	CDS	3965	4085	.	-	0	ID=BruzV2.25720G2.1.CDS4;Parent=BruzV2.25720G2.1
Bruz_scaf_25720	Mikado_loci	exon	3965	4085	.	-	.	ID=BruzV2.25720G2.1.exon4;Parent=BruzV2.25720G2.1
###
Bruz_scaf_25726	Mikado_loci	superlocus	1	4235	.	-	.	ID=Mikado_superlocus:Bruz_scaf_25726-:1-4235;Name=superlocus:Bruz_scaf_25726-:1-4235
Bruz_scaf_25726	Mikado_loci	gene	1	4235	18	-	.	ID=BruzV2.25726G2;Name=BruzV2.25726G2;multiexonic=False;superlocus=Mikado_superlocus:Bruz_scaf_25726-:1-4235
Bruz_scaf_25726	Mikado_loci	mRNA	1	4235	18	-	.	ID=BruzV2.25726G2.1;Parent=BruzV2.25726G2;Name=BruzV2.25726G2.1;alias=st_MSTRG.28138.1;primary=True
Bruz_scaf_25726	Mikado_loci	exon	1	4235	.	-	.	ID=BruzV2.25726G2.1.exon1;Parent=BruzV2.25726G2.1
Bruz_scaf_25726	Mikado_loci	three_prime_UTR	1	3832	.	-	.	ID=BruzV2.25726G2.1.three_prime_UTR1;Parent=BruzV2.25726G2.1
Bruz_scaf_25726	Mikado_loci	CDS	3833	4234	.	-	0	ID=BruzV2.25726G2.1.CDS1;Parent=BruzV2.25726G2.1
Bruz_scaf_25726	Mikado_loci	five_prime_UTR	4235	4235	.	-	.	ID=BruzV2.25726G2.1.five_prime_UTR1;Parent=BruzV2.25726G2.1
Bruz_scaf_25726	Mikado_loci	gene	806	3255	19	-	.	ID=BruzV2.25726G4;Name=BruzV2.25726G4;multiexonic=True;superlocus=Mikado_superlocus:Bruz_scaf_25726-:1-4235
Bruz_scaf_25726	Mikado_loci	mRNA	806	3255	19	-	.	ID=BruzV2.25726G4.1;Parent=BruzV2.25726G4;Name=BruzV2.25726G4.1;alias=v1_Bruz.25726G2.1;alias=Bruz_scaf_25726.g94.t1;canonical_junctions=1,2,3,4,5,6;canonical_number=6;canonical_proportion=1.0;primary=True
Bruz_scaf_25726	Mikado_loci	exon	806	1360	.	-	.	ID=BruzV2.25726G4.1.exon1;Parent=BruzV2.25726G4.1
Bruz_scaf_25726	Mikado_loci	three_prime_UTR	806	1162	.	-	.	ID=BruzV2.25726G4.1.three_prime_UTR1;Parent=BruzV2.25726G4.1
Bruz_scaf_25726	Mikado_loci	CDS	1163	1360	.	-	0	ID=BruzV2.25726G4.1.CDS1;Parent=BruzV2.25726G4.1
Bruz_scaf_25726	Mikado_loci	CDS	1531	1623	.	-	0	ID=BruzV2.25726G4.1.CDS2;Parent=BruzV2.25726G4.1
Bruz_scaf_25726	Mikado_loci	exon	1531	1623	.	-	.	ID=BruzV2.25726G4.1.exon2;Parent=BruzV2.25726G4.1
Bruz_scaf_25726	Mikado_loci	CDS	1836	1910	.	-	0	ID=BruzV2.25726G4.1.CDS3;Parent=BruzV2.25726G4.1
Bruz_scaf_25726	Mikado_loci	exon	1836	1910	.	-	.	ID=BruzV2.25726G4.1.exon3;Parent=BruzV2.25726G4.1
Bruz_scaf_25726	Mikado_loci	CDS	2203	2277	.	-	0	ID=BruzV2.25726G4.1.CDS4;Parent=BruzV2.25726G4.1
Bruz_scaf_25726	Mikado_loci	exon	2203	2277	.	-	.	ID=BruzV2.25726G4.1.exon4;Parent=BruzV2.25726G4.1
Bruz_scaf_25726	Mikado_loci	CDS	2360	2466	.	-	2	ID=BruzV2.25726G4.1.CDS5;Parent=BruzV2.25726G4.1
Bruz_scaf_25726	Mikado_loci	exon	2360	2466	.	-	.	ID=BruzV2.25726G4.1.exon5;Parent=BruzV2.25726G4.1
Bruz_scaf_25726	Mikado_loci	CDS	2590	2681	.	-	1	ID=BruzV2.25726G4.1.CDS6;Parent=BruzV2.25726G4.1
Bruz_scaf_25726	Mikado_loci	exon	2590	2681	.	-	.	ID=BruzV2.25726G4.1.exon6;Parent=BruzV2.25726G4.1
Bruz_scaf_25726	Mikado_loci	CDS	3122	3255	.	-	0	ID=BruzV2.25726G4.1.CDS7;Parent=BruzV2.25726G4.1
Bruz_scaf_25726	Mikado_loci	exon	3122	3255	.	-	.	ID=BruzV2.25726G4.1.exon7;Parent=BruzV2.25726G4.1
###
Bruz_scaf_25729	Mikado_loci	superlocus	1	604	.	+	.	ID=Mikado_superlocus:Bruz_scaf_25729+:1-604;Name=superlocus:Bruz_scaf_25729+:1-604
Bruz_scaf_25729	Mikado_loci	gene	1	604	16	+	.	ID=BruzV2.25729G2;Name=BruzV2.25729G2;multiexonic=False;superlocus=Mikado_superlocus:Bruz_scaf_25729+:1-604
Bruz_scaf_25729	Mikado_loci	mRNA	1	604	16	+	.	ID=BruzV2.25729G2.1;Parent=BruzV2.25729G2;Name=BruzV2.25729G2.1;alias=st_MSTRG.28139.1;primary=True
Bruz_scaf_25729	Mikado_loci	exon	1	604	.	+	.	ID=BruzV2.25729G2.1.exon1;Parent=BruzV2.25729G2.1
Bruz_scaf_25729	Mikado_loci	five_prime_UTR	1	295	.	+	.	ID=BruzV2.25729G2.1.five_prime_UTR1;Parent=BruzV2.25729G2.1
Bruz_scaf_25729	Mikado_loci	CDS	296	604	.	+	0	ID=BruzV2.25729G2.1.CDS1;Parent=BruzV2.25729G2.1
###
Bruz_scaf_25729	Mikado_loci	superlocus	2850	3169	.	+	.	ID=Mikado_superlocus:Bruz_scaf_25729+:2850-3169;Name=superlocus:Bruz_scaf_25729+:2850-3169
Bruz_scaf_25729	Mikado_loci	gene	2850	3169	17	+	.	ID=BruzV2.25729G4;Name=BruzV2.25729G4;multiexonic=False;superlocus=Mikado_superlocus:Bruz_scaf_25729+:2850-3169
Bruz_scaf_25729	Mikado_loci	mRNA	2850	3169	17	+	.	ID=BruzV2.25729G4.1;Parent=BruzV2.25729G4;Name=BruzV2.25729G4.1;alias=st_MSTRG.28140.1;primary=True
Bruz_scaf_25729	Mikado_loci	CDS	2850	3167	.	+	0	ID=BruzV2.25729G4.1.CDS1;Parent=BruzV2.25729G4.1
Bruz_scaf_25729	Mikado_loci	exon	2850	3169	.	+	.	ID=BruzV2.25729G4.1.exon1;Parent=BruzV2.25729G4.1
Bruz_scaf_25729	Mikado_loci	three_prime_UTR	3168	3169	.	+	.	ID=BruzV2.25729G4.1.three_prime_UTR1;Parent=BruzV2.25729G4.1
###
Bruz_scaf_2573	Mikado_loci	superlocus	29052	31185	.	-	.	ID=Mikado_superlocus:Bruz_scaf_2573-:29052-31185;Name=superlocus:Bruz_scaf_2573-:29052-31185
Bruz_scaf_2573	Mikado_loci	gene	29530	31185	21	-	.	ID=BruzV2.2573G2;Name=BruzV2.2573G2;multiexonic=True;superlocus=Mikado_superlocus:Bruz_scaf_2573-:29052-31185
Bruz_scaf_2573	Mikado_loci	mRNA	29530	31185	21	-	.	ID=BruzV2.2573G2.1;Parent=BruzV2.2573G2;Name=BruzV2.2573G2.1;alias=v1_Bruz.2573G4.1;alias=Bruz_scaf_2573.g183.t1;canonical_junctions=1;canonical_number=1;canonical_proportion=1.0;primary=True
Bruz_scaf_2573	Mikado_loci	exon	29530	29909	.	-	.	ID=BruzV2.2573G2.1.exon1;Parent=BruzV2.2573G2.1
Bruz_scaf_2573	Mikado_loci	three_prime_UTR	29530	29609	.	-	.	ID=BruzV2.2573G2.1.three_prime_UTR1;Parent=BruzV2.2573G2.1
Bruz_scaf_2573	Mikado_loci	CDS	29610	29909	.	-	0	ID=BruzV2.2573G2.1.CDS1;Parent=BruzV2.2573G2.1
Bruz_scaf_2573	Mikado_loci	CDS	30318	31064	.	-	0	ID=BruzV2.2573G2.1.CDS2;Parent=BruzV2.2573G2.1
Bruz_scaf_2573	Mikado_loci	exon	30318	31185	.	-	.	ID=BruzV2.2573G2.1.exon2;Parent=BruzV2.2573G2.1
Bruz_scaf_2573	Mikado_loci	five_prime_UTR	31065	31185	.	-	.	ID=BruzV2.2573G2.1.five_prime_UTR1;Parent=BruzV2.2573G2.1
###
Bruz_scaf_2573	Mikado_loci	superlocus	38734	44425	.	-	.	ID=Mikado_superlocus:Bruz_scaf_2573-:38734-44425;Name=superlocus:Bruz_scaf_2573-:38734-44425
Bruz_scaf_2573	Mikado_loci	gene	38734	44425	19	-	.	ID=BruzV2.2573G4;Name=BruzV2.2573G4;multiexonic=True;superlocus=Mikado_superlocus:Bruz_scaf_2573-:38734-44425
Bruz_scaf_2573	Mikado_loci	mRNA	38734	44425	19	-	.	ID=BruzV2.2573G4.1;Parent=BruzV2.2573G4;Name=BruzV2.2573G4.1;alias=v1_Bruz.2573G6.1;alias=Bruz_scaf_2573.g184.t1;canonical_junctions=1,2,3,4,5,6,7,8,9,10,11,12,13,14,15,16,17,18,19;canonical_number=19;canonical_proportion=1.0;primary=True
Bruz_scaf_2573	Mikado_loci	exon	38734	39319	.	-	.	ID=BruzV2.2573G4.1.exon1;Parent=BruzV2.2573G4.1
Bruz_scaf_2573	Mikado_loci	three_prime_UTR	38734	39319	.	-	.	ID=BruzV2.2573G4.1.three_prime_UTR1;Parent=BruzV2.2573G4.1
Bruz_scaf_2573	Mikado_loci	exon	39651	39726	.	-	.	ID=BruzV2.2573G4.1.exon2;Parent=BruzV2.2573G4.1
Bruz_scaf_2573	Mikado_loci	three_prime_UTR	39651	39693	.	-	.	ID=BruzV2.2573G4.1.three_prime_UTR2;Parent=BruzV2.2573G4.1
Bruz_scaf_2573	Mikado_loci	CDS	39694	39726	.	-	0	ID=BruzV2.2573G4.1.CDS1;Parent=BruzV2.2573G4.1
Bruz_scaf_2573	Mikado_loci	CDS	39832	39939	.	-	0	ID=BruzV2.2573G4.1.CDS2;Parent=BruzV2.2573G4.1
Bruz_scaf_2573	Mikado_loci	exon	39832	39939	.	-	.	ID=BruzV2.2573G4.1.exon3;Parent=BruzV2.2573G4.1
Bruz_scaf_2573	Mikado_loci	CDS	40022	40115	.	-	1	ID=BruzV2.2573G4.1.CDS3;Parent=BruzV2.2573G4.1
Bruz_scaf_2573	Mikado_loci	exon	40022	40115	.	-	.	ID=BruzV2.2573G4.1.exon4;Parent=BruzV2.2573G4.1
Bruz_scaf_2573	Mikado_loci	CDS	40642	40727	.	-	0	ID=BruzV2.2573G4.1.CDS4;Parent=BruzV2.2573G4.1
Bruz_scaf_2573	Mikado_loci	exon	40642	40727	.	-	.	ID=BruzV2.2573G4.1.exon5;Parent=BruzV2.2573G4.1
Bruz_scaf_2573	Mikado_loci	CDS	40803	40877	.	-	0	ID=BruzV2.2573G4.1.CDS5;Parent=BruzV2.2573G4.1
Bruz_scaf_2573	Mikado_loci	exon	40803	40877	.	-	.	ID=BruzV2.2573G4.1.exon6;Parent=BruzV2.2573G4.1
Bruz_scaf_2573	Mikado_loci	CDS	41094	41153	.	-	0	ID=BruzV2.2573G4.1.CDS6;Parent=BruzV2.2573G4.1
Bruz_scaf_2573	Mikado_loci	exon	41094	41153	.	-	.	ID=BruzV2.2573G4.1.exon7;Parent=BruzV2.2573G4.1
Bruz_scaf_2573	Mikado_loci	CDS	41242	41301	.	-	0	ID=BruzV2.2573G4.1.CDS7;Parent=BruzV2.2573G4.1
Bruz_scaf_2573	Mikado_loci	exon	41242	41301	.	-	.	ID=BruzV2.2573G4.1.exon8;Parent=BruzV2.2573G4.1
Bruz_scaf_2573	Mikado_loci	CDS	41386	41475	.	-	0	ID=BruzV2.2573G4.1.CDS8;Parent=BruzV2.2573G4.1
Bruz_scaf_2573	Mikado_loci	exon	41386	41475	.	-	.	ID=BruzV2.2573G4.1.exon9;Parent=BruzV2.2573G4.1
Bruz_scaf_2573	Mikado_loci	CDS	41581	41628	.	-	0	ID=BruzV2.2573G4.1.CDS9;Parent=BruzV2.2573G4.1
Bruz_scaf_2573	Mikado_loci	exon	41581	41628	.	-	.	ID=BruzV2.2573G4.1.exon10;Parent=BruzV2.2573G4.1
Bruz_scaf_2573	Mikado_loci	CDS	41713	41761	.	-	1	ID=BruzV2.2573G4.1.CDS10;Parent=BruzV2.2573G4.1
Bruz_scaf_2573	Mikado_loci	exon	41713	41761	.	-	.	ID=BruzV2.2573G4.1.exon11;Parent=BruzV2.2573G4.1
Bruz_scaf_2573	Mikado_loci	CDS	42012	42076	.	-	0	ID=BruzV2.2573G4.1.CDS11;Parent=BruzV2.2573G4.1
Bruz_scaf_2573	Mikado_loci	exon	42012	42076	.	-	.	ID=BruzV2.2573G4.1.exon12;Parent=BruzV2.2573G4.1
Bruz_scaf_2573	Mikado_loci	CDS	42159	42242	.	-	0	ID=BruzV2.2573G4.1.CDS12;Parent=BruzV2.2573G4.1
Bruz_scaf_2573	Mikado_loci	exon	42159	42242	.	-	.	ID=BruzV2.2573G4.1.exon13;Parent=BruzV2.2573G4.1
Bruz_scaf_2573	Mikado_loci	CDS	42347	42366	.	-	2	ID=BruzV2.2573G4.1.CDS13;Parent=BruzV2.2573G4.1
Bruz_scaf_2573	Mikado_loci	exon	42347	42366	.	-	.	ID=BruzV2.2573G4.1.exon14;Parent=BruzV2.2573G4.1
Bruz_scaf_2573	Mikado_loci	CDS	42729	42783	.	-	0	ID=BruzV2.2573G4.1.CDS14;Parent=BruzV2.2573G4.1
Bruz_scaf_2573	Mikado_loci	exon	42729	42783	.	-	.	ID=BruzV2.2573G4.1.exon15;Parent=BruzV2.2573G4.1
Bruz_scaf_2573	Mikado_loci	CDS	42914	42973	.	-	0	ID=BruzV2.2573G4.1.CDS15;Parent=BruzV2.2573G4.1
Bruz_scaf_2573	Mikado_loci	exon	42914	42973	.	-	.	ID=BruzV2.2573G4.1.exon16;Parent=BruzV2.2573G4.1
Bruz_scaf_2573	Mikado_loci	CDS	43066	43147	.	-	1	ID=BruzV2.2573G4.1.CDS16;Parent=BruzV2.2573G4.1
Bruz_scaf_2573	Mikado_loci	exon	43066	43147	.	-	.	ID=BruzV2.2573G4.1.exon17;Parent=BruzV2.2573G4.1
Bruz_scaf_2573	Mikado_loci	CDS	43255	43358	.	-	0	ID=BruzV2.2573G4.1.CDS17;Parent=BruzV2.2573G4.1
Bruz_scaf_2573	Mikado_loci	exon	43255	43358	.	-	.	ID=BruzV2.2573G4.1.exon18;Parent=BruzV2.2573G4.1
Bruz_scaf_2573	Mikado_loci	CDS	43865	43926	.	-	2	ID=BruzV2.2573G4.1.CDS18;Parent=BruzV2.2573G4.1
Bruz_scaf_2573	Mikado_loci	exon	43865	43926	.	-	.	ID=BruzV2.2573G4.1.exon19;Parent=BruzV2.2573G4.1
Bruz_scaf_2573	Mikado_loci	CDS	44040	44190	.	-	0	ID=BruzV2.2573G4.1.CDS19;Parent=BruzV2.2573G4.1
Bruz_scaf_2573	Mikado_loci	exon	44040	44425	.	-	.	ID=BruzV2.2573G4.1.exon20;Parent=BruzV2.2573G4.1
Bruz_scaf_2573	Mikado_loci	five_prime_UTR	44191	44425	.	-	.	ID=BruzV2.2573G4.1.five_prime_UTR1;Parent=BruzV2.2573G4.1
###
Bruz_scaf_2574	Mikado_loci	superlocus	6129	7069	.	+	.	ID=Mikado_superlocus:Bruz_scaf_2574+:6129-7069;Name=superlocus:Bruz_scaf_2574+:6129-7069
Bruz_scaf_2574	Mikado_loci	gene	6129	7069	18	+	.	ID=BruzV2.2574G2;Name=BruzV2.2574G2;multiexonic=False;superlocus=Mikado_superlocus:Bruz_scaf_2574+:6129-7069
Bruz_scaf_2574	Mikado_loci	mRNA	6129	7069	18	+	.	ID=BruzV2.2574G2.1;Parent=BruzV2.2574G2;Name=BruzV2.2574G2.1;alias=st_MSTRG.28147.1;primary=True
Bruz_scaf_2574	Mikado_loci	exon	6129	7069	.	+	.	ID=BruzV2.2574G2.1.exon1;Parent=BruzV2.2574G2.1
Bruz_scaf_2574	Mikado_loci	five_prime_UTR	6129	6294	.	+	.	ID=BruzV2.2574G2.1.five_prime_UTR1;Parent=BruzV2.2574G2.1
Bruz_scaf_2574	Mikado_loci	CDS	6295	6720	.	+	0	ID=BruzV2.2574G2.1.CDS1;Parent=BruzV2.2574G2.1
Bruz_scaf_2574	Mikado_loci	three_prime_UTR	6721	7069	.	+	.	ID=BruzV2.2574G2.1.three_prime_UTR1;Parent=BruzV2.2574G2.1
###
Bruz_scaf_2574	Mikado_loci	superlocus	23023	28997	.	-	.	ID=Mikado_superlocus:Bruz_scaf_2574-:23023-28997;Name=superlocus:Bruz_scaf_2574-:23023-28997
Bruz_scaf_2574	Mikado_loci	gene	23023	28997	18	-	.	ID=BruzV2.2574G4;Name=BruzV2.2574G4;multiexonic=False;superlocus=Mikado_superlocus:Bruz_scaf_2574-:23023-28997
Bruz_scaf_2574	Mikado_loci	mRNA	23023	28997	18	-	.	ID=BruzV2.2574G4.1;Parent=BruzV2.2574G4;Name=BruzV2.2574G4.1;alias=st_MSTRG.28148.1;primary=True
Bruz_scaf_2574	Mikado_loci	exon	23023	28997	.	-	.	ID=BruzV2.2574G4.1.exon1;Parent=BruzV2.2574G4.1
Bruz_scaf_2574	Mikado_loci	three_prime_UTR	23023	28503	.	-	.	ID=BruzV2.2574G4.1.three_prime_UTR1;Parent=BruzV2.2574G4.1
Bruz_scaf_2574	Mikado_loci	CDS	28504	28995	.	-	0	ID=BruzV2.2574G4.1.CDS1;Parent=BruzV2.2574G4.1
Bruz_scaf_2574	Mikado_loci	five_prime_UTR	28996	28997	.	-	.	ID=BruzV2.2574G4.1.five_prime_UTR1;Parent=BruzV2.2574G4.1
###
Bruz_scaf_2574	Mikado_loci	superlocus	30683	34685	.	-	.	ID=Mikado_superlocus:Bruz_scaf_2574-:30683-34685;Name=superlocus:Bruz_scaf_2574-:30683-34685
Bruz_scaf_2574	Mikado_loci	gene	30683	34685	20	-	.	ID=BruzV2.2574G6;Name=BruzV2.2574G6;multiexonic=True;superlocus=Mikado_superlocus:Bruz_scaf_2574-:30683-34685
Bruz_scaf_2574	Mikado_loci	mRNA	30683	34685	20	-	.	ID=BruzV2.2574G6.1;Parent=BruzV2.2574G6;Name=BruzV2.2574G6.1;alias=v1_Bruz.2574G6.1;alias=Bruz_scaf_2574.g186.t1;canonical_junctions=1,2,3,4,5,6,7,8,9;canonical_number=9;canonical_proportion=1.0;primary=True
Bruz_scaf_2574	Mikado_loci	exon	30683	31250	.	-	.	ID=BruzV2.2574G6.1.exon1;Parent=BruzV2.2574G6.1
Bruz_scaf_2574	Mikado_loci	three_prime_UTR	30683	31114	.	-	.	ID=BruzV2.2574G6.1.three_prime_UTR1;Parent=BruzV2.2574G6.1
Bruz_scaf_2574	Mikado_loci	CDS	31115	31250	.	-	1	ID=BruzV2.2574G6.1.CDS1;Parent=BruzV2.2574G6.1
Bruz_scaf_2574	Mikado_loci	CDS	31338	31457	.	-	1	ID=BruzV2.2574G6.1.CDS2;Parent=BruzV2.2574G6.1
Bruz_scaf_2574	Mikado_loci	exon	31338	31457	.	-	.	ID=BruzV2.2574G6.1.exon2;Parent=BruzV2.2574G6.1
Bruz_scaf_2574	Mikado_loci	CDS	31982	32119	.	-	1	ID=BruzV2.2574G6.1.CDS3;Parent=BruzV2.2574G6.1
Bruz_scaf_2574	Mikado_loci	exon	31982	32119	.	-	.	ID=BruzV2.2574G6.1.exon3;Parent=BruzV2.2574G6.1
Bruz_scaf_2574	Mikado_loci	CDS	32208	32256	.	-	2	ID=BruzV2.2574G6.1.CDS4;Parent=BruzV2.2574G6.1
Bruz_scaf_2574	Mikado_loci	exon	32208	32256	.	-	.	ID=BruzV2.2574G6.1.exon4;Parent=BruzV2.2574G6.1
Bruz_scaf_2574	Mikado_loci	CDS	32582	32633	.	-	0	ID=BruzV2.2574G6.1.CDS5;Parent=BruzV2.2574G6.1
Bruz_scaf_2574	Mikado_loci	exon	32582	32633	.	-	.	ID=BruzV2.2574G6.1.exon5;Parent=BruzV2.2574G6.1
Bruz_scaf_2574	Mikado_loci	CDS	33273	33343	.	-	2	ID=BruzV2.2574G6.1.CDS6;Parent=BruzV2.2574G6.1
Bruz_scaf_2574	Mikado_loci	exon	33273	33343	.	-	.	ID=BruzV2.2574G6.1.exon6;Parent=BruzV2.2574G6.1
Bruz_scaf_2574	Mikado_loci	CDS	33494	33590	.	-	0	ID=BruzV2.2574G6.1.CDS7;Parent=BruzV2.2574G6.1
Bruz_scaf_2574	Mikado_loci	exon	33494	33590	.	-	.	ID=BruzV2.2574G6.1.exon7;Parent=BruzV2.2574G6.1
Bruz_scaf_2574	Mikado_loci	CDS	33897	34055	.	-	0	ID=BruzV2.2574G6.1.CDS8;Parent=BruzV2.2574G6.1
Bruz_scaf_2574	Mikado_loci	exon	33897	34055	.	-	.	ID=BruzV2.2574G6.1.exon8;Parent=BruzV2.2574G6.1
Bruz_scaf_2574	Mikado_loci	CDS	34141	34315	.	-	1	ID=BruzV2.2574G6.1.CDS9;Parent=BruzV2.2574G6.1
Bruz_scaf_2574	Mikado_loci	exon	34141	34315	.	-	.	ID=BruzV2.2574G6.1.exon9;Parent=BruzV2.2574G6.1
Bruz_scaf_2574	Mikado_loci	CDS	34424	34683	.	-	0	ID=BruzV2.2574G6.1.CDS10;Parent=BruzV2.2574G6.1
Bruz_scaf_2574	Mikado_loci	exon	34424	34685	.	-	.	ID=BruzV2.2574G6.1.exon10;Parent=BruzV2.2574G6.1
Bruz_scaf_2574	Mikado_loci	five_prime_UTR	34684	34685	.	-	.	ID=BruzV2.2574G6.1.five_prime_UTR1;Parent=BruzV2.2574G6.1
###
Bruz_scaf_2574	Mikado_loci	superlocus	50501	52400	.	+	.	ID=Mikado_superlocus:Bruz_scaf_2574+:50501-52400;Name=superlocus:Bruz_scaf_2574+:50501-52400
Bruz_scaf_2574	Mikado_loci	gene	50501	52400	17	+	.	ID=BruzV2.2574G8;Name=BruzV2.2574G8;multiexonic=False;superlocus=Mikado_superlocus:Bruz_scaf_2574+:50501-52400
Bruz_scaf_2574	Mikado_loci	mRNA	50501	52400	17	+	.	ID=BruzV2.2574G8.1;Parent=BruzV2.2574G8;Name=BruzV2.2574G8.1;alias=st_MSTRG.28154.1;primary=True
Bruz_scaf_2574	Mikado_loci	CDS	50501	50941	.	+	0	ID=BruzV2.2574G8.1.CDS1;Parent=BruzV2.2574G8.1
Bruz_scaf_2574	Mikado_loci	exon	50501	52400	.	+	.	ID=BruzV2.2574G8.1.exon1;Parent=BruzV2.2574G8.1
Bruz_scaf_2574	Mikado_loci	three_prime_UTR	50942	52400	.	+	.	ID=BruzV2.2574G8.1.three_prime_UTR1;Parent=BruzV2.2574G8.1
###
Bruz_scaf_25744	Mikado_loci	superlocus	1412	3885	.	-	.	ID=Mikado_superlocus:Bruz_scaf_25744-:1412-3885;Name=superlocus:Bruz_scaf_25744-:1412-3885
Bruz_scaf_25744	Mikado_loci	gene	1427	3885	20	-	.	ID=BruzV2.25744G2;Name=BruzV2.25744G2;multiexonic=True;superlocus=Mikado_superlocus:Bruz_scaf_25744-:1412-3885
Bruz_scaf_25744	Mikado_loci	mRNA	1427	3885	20	-	.	ID=BruzV2.25744G2.1;Parent=BruzV2.25744G2;Name=BruzV2.25744G2.1;alias=v1_Bruz.25744G4.1;alias=Bruz_scaf_25744.g95.t1;canonical_junctions=1,2;canonical_number=2;canonical_proportion=1.0;primary=True
Bruz_scaf_25744	Mikado_loci	exon	1427	1768	.	-	.	ID=BruzV2.25744G2.1.exon1;Parent=BruzV2.25744G2.1
Bruz_scaf_25744	Mikado_loci	three_prime_UTR	1427	1665	.	-	.	ID=BruzV2.25744G2.1.three_prime_UTR1;Parent=BruzV2.25744G2.1
Bruz_scaf_25744	Mikado_loci	CDS	1666	1768	.	-	1	ID=BruzV2.25744G2.1.CDS1;Parent=BruzV2.25744G2.1
Bruz_scaf_25744	Mikado_loci	CDS	1849	2757	.	-	1	ID=BruzV2.25744G2.1.CDS2;Parent=BruzV2.25744G2.1
Bruz_scaf_25744	Mikado_loci	exon	1849	2757	.	-	.	ID=BruzV2.25744G2.1.exon2;Parent=BruzV2.25744G2.1
Bruz_scaf_25744	Mikado_loci	CDS	3501	3748	.	-	0	ID=BruzV2.25744G2.1.CDS3;Parent=BruzV2.25744G2.1
Bruz_scaf_25744	Mikado_loci	exon	3501	3885	.	-	.	ID=BruzV2.25744G2.1.exon3;Parent=BruzV2.25744G2.1
Bruz_scaf_25744	Mikado_loci	five_prime_UTR	3749	3885	.	-	.	ID=BruzV2.25744G2.1.five_prime_UTR1;Parent=BruzV2.25744G2.1
###
Bruz_scaf_25750	Mikado_loci	superlocus	2580	3605	.	+	.	ID=Mikado_superlocus:Bruz_scaf_25750+:2580-3605;Name=superlocus:Bruz_scaf_25750+:2580-3605
Bruz_scaf_25750	Mikado_loci	gene	2580	3605	18	+	.	ID=BruzV2.25750G2;Name=BruzV2.25750G2;multiexonic=False;superlocus=Mikado_superlocus:Bruz_scaf_25750+:2580-3605
Bruz_scaf_25750	Mikado_loci	mRNA	2580	3605	18	+	.	ID=BruzV2.25750G2.1;Parent=BruzV2.25750G2;Name=BruzV2.25750G2.1;alias=st_MSTRG.28159.1;primary=True
Bruz_scaf_25750	Mikado_loci	exon	2580	3605	.	+	.	ID=BruzV2.25750G2.1.exon1;Parent=BruzV2.25750G2.1
Bruz_scaf_25750	Mikado_loci	five_prime_UTR	2580	2692	.	+	.	ID=BruzV2.25750G2.1.five_prime_UTR1;Parent=BruzV2.25750G2.1
Bruz_scaf_25750	Mikado_loci	CDS	2693	3112	.	+	0	ID=BruzV2.25750G2.1.CDS1;Parent=BruzV2.25750G2.1
Bruz_scaf_25750	Mikado_loci	three_prime_UTR	3113	3605	.	+	.	ID=BruzV2.25750G2.1.three_prime_UTR1;Parent=BruzV2.25750G2.1
###
Bruz_scaf_25757	Mikado_loci	superlocus	2136	3836	.	+	.	ID=Mikado_superlocus:Bruz_scaf_25757+:2136-3836;Name=superlocus:Bruz_scaf_25757+:2136-3836
Bruz_scaf_25757	Mikado_loci	gene	2136	3836	19	+	.	ID=BruzV2.25757G2;Name=BruzV2.25757G2;multiexonic=True;superlocus=Mikado_superlocus:Bruz_scaf_25757+:2136-3836
Bruz_scaf_25757	Mikado_loci	mRNA	2136	3836	19	+	.	ID=BruzV2.25757G2.1;Parent=BruzV2.25757G2;Name=BruzV2.25757G2.1;alias=v1_Bruz.25757G2.1;alias=Bruz_scaf_25757.g96.t1;canonical_junctions=1;canonical_number=1;canonical_proportion=1.0;primary=True
Bruz_scaf_25757	Mikado_loci	exon	2136	2997	.	+	.	ID=BruzV2.25757G2.1.exon1;Parent=BruzV2.25757G2.1
Bruz_scaf_25757	Mikado_loci	five_prime_UTR	2136	2383	.	+	.	ID=BruzV2.25757G2.1.five_prime_UTR1;Parent=BruzV2.25757G2.1
Bruz_scaf_25757	Mikado_loci	CDS	2384	2997	.	+	0	ID=BruzV2.25757G2.1.CDS1;Parent=BruzV2.25757G2.1
Bruz_scaf_25757	Mikado_loci	CDS	3153	3669	.	+	1	ID=BruzV2.25757G2.1.CDS2;Parent=BruzV2.25757G2.1
Bruz_scaf_25757	Mikado_loci	exon	3153	3836	.	+	.	ID=BruzV2.25757G2.1.exon2;Parent=BruzV2.25757G2.1
Bruz_scaf_25757	Mikado_loci	three_prime_UTR	3670	3836	.	+	.	ID=BruzV2.25757G2.1.three_prime_UTR1;Parent=BruzV2.25757G2.1
###
Bruz_scaf_2576	Mikado_loci	superlocus	1	570	.	+	.	ID=Mikado_superlocus:Bruz_scaf_2576+:1-570;Name=superlocus:Bruz_scaf_2576+:1-570
Bruz_scaf_2576	Mikado_loci	gene	1	570	19	+	.	ID=BruzV2.2576G2;Name=BruzV2.2576G2;multiexonic=False;superlocus=Mikado_superlocus:Bruz_scaf_2576+:1-570
Bruz_scaf_2576	Mikado_loci	mRNA	1	570	19	+	.	ID=BruzV2.2576G2.1;Parent=BruzV2.2576G2;Name=BruzV2.2576G2.1;alias=v1_Bruz.2576G2.1;alias=MSTRG.26950.1;primary=True
Bruz_scaf_2576	Mikado_loci	exon	1	570	.	+	.	ID=BruzV2.2576G2.1.exon1;Parent=BruzV2.2576G2.1
Bruz_scaf_2576	Mikado_loci	five_prime_UTR	1	1	.	+	.	ID=BruzV2.2576G2.1.five_prime_UTR1;Parent=BruzV2.2576G2.1
Bruz_scaf_2576	Mikado_loci	CDS	2	508	.	+	0	ID=BruzV2.2576G2.1.CDS1;Parent=BruzV2.2576G2.1
Bruz_scaf_2576	Mikado_loci	three_prime_UTR	509	570	.	+	.	ID=BruzV2.2576G2.1.three_prime_UTR1;Parent=BruzV2.2576G2.1
###
Bruz_scaf_2576	Mikado_loci	superlocus	1306	2880	.	+	.	ID=Mikado_superlocus:Bruz_scaf_2576+:1306-2880;Name=superlocus:Bruz_scaf_2576+:1306-2880
Bruz_scaf_2576	Mikado_loci	gene	1306	2880	19	+	.	ID=BruzV2.2576G4;Name=BruzV2.2576G4;multiexonic=False;superlocus=Mikado_superlocus:Bruz_scaf_2576+:1306-2880
Bruz_scaf_2576	Mikado_loci	mRNA	1306	2880	19	+	.	ID=BruzV2.2576G4.1;Parent=BruzV2.2576G4;Name=BruzV2.2576G4.1;alias=v1_Bruz.2576G4.1;alias=MSTRG.26951.1;primary=True
Bruz_scaf_2576	Mikado_loci	exon	1306	2880	.	+	.	ID=BruzV2.2576G4.1.exon1;Parent=BruzV2.2576G4.1
Bruz_scaf_2576	Mikado_loci	five_prime_UTR	1306	1306	.	+	.	ID=BruzV2.2576G4.1.five_prime_UTR1;Parent=BruzV2.2576G4.1
Bruz_scaf_2576	Mikado_loci	CDS	1307	2338	.	+	0	ID=BruzV2.2576G4.1.CDS1;Parent=BruzV2.2576G4.1
Bruz_scaf_2576	Mikado_loci	three_prime_UTR	2339	2880	.	+	.	ID=BruzV2.2576G4.1.three_prime_UTR1;Parent=BruzV2.2576G4.1
###
Bruz_scaf_2576	Mikado_loci	superlocus	4026	4809	.	+	.	ID=Mikado_superlocus:Bruz_scaf_2576+:4026-4809;Name=superlocus:Bruz_scaf_2576+:4026-4809
Bruz_scaf_2576	Mikado_loci	gene	4026	4809	20	+	.	ID=BruzV2.2576G6;Name=BruzV2.2576G6;multiexonic=True;superlocus=Mikado_superlocus:Bruz_scaf_2576+:4026-4809
Bruz_scaf_2576	Mikado_loci	mRNA	4026	4809	20	+	.	ID=BruzV2.2576G6.1;Parent=BruzV2.2576G6;Name=BruzV2.2576G6.1;alias=v1_Bruz.2576G6.1;alias=Bruz_scaf_2576.g189.t1;canonical_junctions=1,2;canonical_number=2;canonical_proportion=1.0;primary=True
Bruz_scaf_2576	Mikado_loci	exon	4026	4249	.	+	.	ID=BruzV2.2576G6.1.exon1;Parent=BruzV2.2576G6.1
Bruz_scaf_2576	Mikado_loci	five_prime_UTR	4026	4027	.	+	.	ID=BruzV2.2576G6.1.five_prime_UTR1;Parent=BruzV2.2576G6.1
Bruz_scaf_2576	Mikado_loci	CDS	4028	4249	.	+	0	ID=BruzV2.2576G6.1.CDS1;Parent=BruzV2.2576G6.1
Bruz_scaf_2576	Mikado_loci	CDS	4383	4515	.	+	0	ID=BruzV2.2576G6.1.CDS2;Parent=BruzV2.2576G6.1
Bruz_scaf_2576	Mikado_loci	exon	4383	4515	.	+	.	ID=BruzV2.2576G6.1.exon2;Parent=BruzV2.2576G6.1
Bruz_scaf_2576	Mikado_loci	CDS	4755	4789	.	+	2	ID=BruzV2.2576G6.1.CDS3;Parent=BruzV2.2576G6.1
Bruz_scaf_2576	Mikado_loci	exon	4755	4809	.	+	.	ID=BruzV2.2576G6.1.exon3;Parent=BruzV2.2576G6.1
Bruz_scaf_2576	Mikado_loci	three_prime_UTR	4790	4809	.	+	.	ID=BruzV2.2576G6.1.three_prime_UTR1;Parent=BruzV2.2576G6.1
###
Bruz_scaf_2576	Mikado_loci	superlocus	17593	18315	.	+	.	ID=Mikado_superlocus:Bruz_scaf_2576+:17593-18315;Name=superlocus:Bruz_scaf_2576+:17593-18315
Bruz_scaf_2576	Mikado_loci	gene	17593	18315	16	+	.	ID=BruzV2.2576G8;Name=BruzV2.2576G8;multiexonic=False;superlocus=Mikado_superlocus:Bruz_scaf_2576+:17593-18315
Bruz_scaf_2576	Mikado_loci	mRNA	17593	18315	16	+	.	ID=BruzV2.2576G8.1;Parent=BruzV2.2576G8;Name=BruzV2.2576G8.1;alias=st_MSTRG.28165.1;primary=True
Bruz_scaf_2576	Mikado_loci	exon	17593	18315	.	+	.	ID=BruzV2.2576G8.1.exon1;Parent=BruzV2.2576G8.1
Bruz_scaf_2576	Mikado_loci	five_prime_UTR	17593	17697	.	+	.	ID=BruzV2.2576G8.1.five_prime_UTR1;Parent=BruzV2.2576G8.1
Bruz_scaf_2576	Mikado_loci	CDS	17698	18315	.	+	0	ID=BruzV2.2576G8.1.CDS1;Parent=BruzV2.2576G8.1
###
Bruz_scaf_2576	Mikado_loci	superlocus	20259	22775	.	-	.	ID=Mikado_superlocus:Bruz_scaf_2576-:20259-22775;Name=superlocus:Bruz_scaf_2576-:20259-22775
Bruz_scaf_2576	Mikado_loci	gene	20259	22775	20	-	.	ID=BruzV2.2576G10;Name=BruzV2.2576G10;multiexonic=True;superlocus=Mikado_superlocus:Bruz_scaf_2576-:20259-22775
Bruz_scaf_2576	Mikado_loci	mRNA	20259	22775	20	-	.	ID=BruzV2.2576G10.1;Parent=BruzV2.2576G10;Name=BruzV2.2576G10.1;alias=v1_Bruz.2576G10.1;alias=Bruz_scaf_2576.g190.t1;canonical_junctions=1,2,3;canonical_number=3;canonical_proportion=1.0;primary=True
Bruz_scaf_2576	Mikado_loci	exon	20259	20768	.	-	.	ID=BruzV2.2576G10.1.exon1;Parent=BruzV2.2576G10.1
Bruz_scaf_2576	Mikado_loci	three_prime_UTR	20259	20638	.	-	.	ID=BruzV2.2576G10.1.three_prime_UTR1;Parent=BruzV2.2576G10.1
Bruz_scaf_2576	Mikado_loci	CDS	20639	20768	.	-	1	ID=BruzV2.2576G10.1.CDS1;Parent=BruzV2.2576G10.1
Bruz_scaf_2576	Mikado_loci	CDS	20864	20931	.	-	0	ID=BruzV2.2576G10.1.CDS2;Parent=BruzV2.2576G10.1
Bruz_scaf_2576	Mikado_loci	exon	20864	20931	.	-	.	ID=BruzV2.2576G10.1.exon2;Parent=BruzV2.2576G10.1
Bruz_scaf_2576	Mikado_loci	CDS	21030	21125	.	-	0	ID=BruzV2.2576G10.1.CDS3;Parent=BruzV2.2576G10.1
Bruz_scaf_2576	Mikado_loci	exon	21030	21125	.	-	.	ID=BruzV2.2576G10.1.exon3;Parent=BruzV2.2576G10.1
Bruz_scaf_2576	Mikado_loci	CDS	22537	22773	.	-	0	ID=BruzV2.2576G10.1.CDS4;Parent=BruzV2.2576G10.1
Bruz_scaf_2576	Mikado_loci	exon	22537	22775	.	-	.	ID=BruzV2.2576G10.1.exon4;Parent=BruzV2.2576G10.1
Bruz_scaf_2576	Mikado_loci	five_prime_UTR	22774	22775	.	-	.	ID=BruzV2.2576G10.1.five_prime_UTR1;Parent=BruzV2.2576G10.1
###
Bruz_scaf_2576	Mikado_loci	superlocus	25380	28775	.	-	.	ID=Mikado_superlocus:Bruz_scaf_2576-:25380-28775;Name=superlocus:Bruz_scaf_2576-:25380-28775
Bruz_scaf_2576	Mikado_loci	gene	25504	28775	20	-	.	ID=BruzV2.2576G12;Name=BruzV2.2576G12;multiexonic=True;superlocus=Mikado_superlocus:Bruz_scaf_2576-:25380-28775
Bruz_scaf_2576	Mikado_loci	mRNA	25504	28775	20	-	.	ID=BruzV2.2576G12.1;Parent=BruzV2.2576G12;Name=BruzV2.2576G12.1;alias=v1_Bruz.2576G12.1;alias=Bruz_scaf_2576.g191.t1;canonical_junctions=1,2,3,4,5;canonical_number=5;canonical_proportion=1.0;primary=True
Bruz_scaf_2576	Mikado_loci	exon	25504	25945	.	-	.	ID=BruzV2.2576G12.1.exon1;Parent=BruzV2.2576G12.1
Bruz_scaf_2576	Mikado_loci	three_prime_UTR	25504	25708	.	-	.	ID=BruzV2.2576G12.1.three_prime_UTR1;Parent=BruzV2.2576G12.1
Bruz_scaf_2576	Mikado_loci	CDS	25709	25945	.	-	0	ID=BruzV2.2576G12.1.CDS1;Parent=BruzV2.2576G12.1
Bruz_scaf_2576	Mikado_loci	CDS	26069	26423	.	-	1	ID=BruzV2.2576G12.1.CDS2;Parent=BruzV2.2576G12.1
Bruz_scaf_2576	Mikado_loci	exon	26069	26423	.	-	.	ID=BruzV2.2576G12.1.exon2;Parent=BruzV2.2576G12.1
Bruz_scaf_2576	Mikado_loci	CDS	26499	26657	.	-	1	ID=BruzV2.2576G12.1.CDS3;Parent=BruzV2.2576G12.1
Bruz_scaf_2576	Mikado_loci	exon	26499	26657	.	-	.	ID=BruzV2.2576G12.1.exon3;Parent=BruzV2.2576G12.1
Bruz_scaf_2576	Mikado_loci	CDS	26836	27296	.	-	0	ID=BruzV2.2576G12.1.CDS4;Parent=BruzV2.2576G12.1
Bruz_scaf_2576	Mikado_loci	exon	26836	27296	.	-	.	ID=BruzV2.2576G12.1.exon4;Parent=BruzV2.2576G12.1
Bruz_scaf_2576	Mikado_loci	CDS	28220	28405	.	-	0	ID=BruzV2.2576G12.1.CDS5;Parent=BruzV2.2576G12.1
Bruz_scaf_2576	Mikado_loci	exon	28220	28405	.	-	.	ID=BruzV2.2576G12.1.exon5;Parent=BruzV2.2576G12.1
Bruz_scaf_2576	Mikado_loci	CDS	28525	28617	.	-	0	ID=BruzV2.2576G12.1.CDS6;Parent=BruzV2.2576G12.1
Bruz_scaf_2576	Mikado_loci	exon	28525	28775	.	-	.	ID=BruzV2.2576G12.1.exon6;Parent=BruzV2.2576G12.1
Bruz_scaf_2576	Mikado_loci	five_prime_UTR	28618	28775	.	-	.	ID=BruzV2.2576G12.1.five_prime_UTR1;Parent=BruzV2.2576G12.1
###
Bruz_scaf_2576	Mikado_loci	superlocus	34267	41130	.	+	.	ID=Mikado_superlocus:Bruz_scaf_2576+:34267-41130;Name=superlocus:Bruz_scaf_2576+:34267-41130
Bruz_scaf_2576	Mikado_loci	gene	34536	41130	18	+	.	ID=BruzV2.2576G14;Name=BruzV2.2576G14;multiexonic=True;superlocus=Mikado_superlocus:Bruz_scaf_2576+:34267-41130
Bruz_scaf_2576	Mikado_loci	mRNA	34536	41130	18	+	.	ID=BruzV2.2576G14.1;Parent=BruzV2.2576G14;Name=BruzV2.2576G14.1;alias=v1_Bruz.2576G14.1;alias=Bruz_scaf_2576.g192.t1;canonical_junctions=1,2,3,4,5,6,7,8,9,10,11,12,13,14;canonical_number=14;canonical_proportion=1.0;primary=True
Bruz_scaf_2576	Mikado_loci	exon	34536	35294	.	+	.	ID=BruzV2.2576G14.1.exon1;Parent=BruzV2.2576G14.1
Bruz_scaf_2576	Mikado_loci	five_prime_UTR	34536	34811	.	+	.	ID=BruzV2.2576G14.1.five_prime_UTR1;Parent=BruzV2.2576G14.1
Bruz_scaf_2576	Mikado_loci	CDS	34812	35294	.	+	0	ID=BruzV2.2576G14.1.CDS1;Parent=BruzV2.2576G14.1
Bruz_scaf_2576	Mikado_loci	CDS	35372	35473	.	+	0	ID=BruzV2.2576G14.1.CDS2;Parent=BruzV2.2576G14.1
Bruz_scaf_2576	Mikado_loci	exon	35372	35473	.	+	.	ID=BruzV2.2576G14.1.exon2;Parent=BruzV2.2576G14.1
Bruz_scaf_2576	Mikado_loci	CDS	35578	35667	.	+	0	ID=BruzV2.2576G14.1.CDS3;Parent=BruzV2.2576G14.1
Bruz_scaf_2576	Mikado_loci	exon	35578	35667	.	+	.	ID=BruzV2.2576G14.1.exon3;Parent=BruzV2.2576G14.1
Bruz_scaf_2576	Mikado_loci	CDS	35754	35858	.	+	0	ID=BruzV2.2576G14.1.CDS4;Parent=BruzV2.2576G14.1
Bruz_scaf_2576	Mikado_loci	exon	35754	35858	.	+	.	ID=BruzV2.2576G14.1.exon4;Parent=BruzV2.2576G14.1
Bruz_scaf_2576	Mikado_loci	CDS	36048	36107	.	+	0	ID=BruzV2.2576G14.1.CDS5;Parent=BruzV2.2576G14.1
Bruz_scaf_2576	Mikado_loci	exon	36048	36107	.	+	.	ID=BruzV2.2576G14.1.exon5;Parent=BruzV2.2576G14.1
Bruz_scaf_2576	Mikado_loci	CDS	36307	36369	.	+	0	ID=BruzV2.2576G14.1.CDS6;Parent=BruzV2.2576G14.1
Bruz_scaf_2576	Mikado_loci	exon	36307	36369	.	+	.	ID=BruzV2.2576G14.1.exon6;Parent=BruzV2.2576G14.1
Bruz_scaf_2576	Mikado_loci	CDS	36464	36559	.	+	0	ID=BruzV2.2576G14.1.CDS7;Parent=BruzV2.2576G14.1
Bruz_scaf_2576	Mikado_loci	exon	36464	36559	.	+	.	ID=BruzV2.2576G14.1.exon7;Parent=BruzV2.2576G14.1
Bruz_scaf_2576	Mikado_loci	CDS	37461	37625	.	+	0	ID=BruzV2.2576G14.1.CDS8;Parent=BruzV2.2576G14.1
Bruz_scaf_2576	Mikado_loci	exon	37461	37625	.	+	.	ID=BruzV2.2576G14.1.exon8;Parent=BruzV2.2576G14.1
Bruz_scaf_2576	Mikado_loci	CDS	38081	38254	.	+	0	ID=BruzV2.2576G14.1.CDS9;Parent=BruzV2.2576G14.1
Bruz_scaf_2576	Mikado_loci	exon	38081	38254	.	+	.	ID=BruzV2.2576G14.1.exon9;Parent=BruzV2.2576G14.1
Bruz_scaf_2576	Mikado_loci	CDS	38379	38438	.	+	0	ID=BruzV2.2576G14.1.CDS10;Parent=BruzV2.2576G14.1
Bruz_scaf_2576	Mikado_loci	exon	38379	38438	.	+	.	ID=BruzV2.2576G14.1.exon10;Parent=BruzV2.2576G14.1
Bruz_scaf_2576	Mikado_loci	CDS	38535	38633	.	+	0	ID=BruzV2.2576G14.1.CDS11;Parent=BruzV2.2576G14.1
Bruz_scaf_2576	Mikado_loci	exon	38535	38633	.	+	.	ID=BruzV2.2576G14.1.exon11;Parent=BruzV2.2576G14.1
Bruz_scaf_2576	Mikado_loci	CDS	39395	39541	.	+	0	ID=BruzV2.2576G14.1.CDS12;Parent=BruzV2.2576G14.1
Bruz_scaf_2576	Mikado_loci	exon	39395	39541	.	+	.	ID=BruzV2.2576G14.1.exon12;Parent=BruzV2.2576G14.1
Bruz_scaf_2576	Mikado_loci	CDS	39936	40025	.	+	0	ID=BruzV2.2576G14.1.CDS13;Parent=BruzV2.2576G14.1
Bruz_scaf_2576	Mikado_loci	exon	39936	40091	.	+	.	ID=BruzV2.2576G14.1.exon13;Parent=BruzV2.2576G14.1
Bruz_scaf_2576	Mikado_loci	three_prime_UTR	40026	40091	.	+	.	ID=BruzV2.2576G14.1.three_prime_UTR1;Parent=BruzV2.2576G14.1
Bruz_scaf_2576	Mikado_loci	exon	40201	40250	.	+	.	ID=BruzV2.2576G14.1.exon14;Parent=BruzV2.2576G14.1
Bruz_scaf_2576	Mikado_loci	three_prime_UTR	40201	40250	.	+	.	ID=BruzV2.2576G14.1.three_prime_UTR2;Parent=BruzV2.2576G14.1
Bruz_scaf_2576	Mikado_loci	exon	40627	41130	.	+	.	ID=BruzV2.2576G14.1.exon15;Parent=BruzV2.2576G14.1
Bruz_scaf_2576	Mikado_loci	three_prime_UTR	40627	41130	.	+	.	ID=BruzV2.2576G14.1.three_prime_UTR3;Parent=BruzV2.2576G14.1
###
Bruz_scaf_2576	Mikado_loci	superlocus	46497	51973	.	+	.	ID=Mikado_superlocus:Bruz_scaf_2576+:46497-51973;Name=superlocus:Bruz_scaf_2576+:46497-51973
Bruz_scaf_2576	Mikado_loci	gene	46696	50770	20	+	.	ID=BruzV2.2576G16;Name=BruzV2.2576G16;multiexonic=True;superlocus=Mikado_superlocus:Bruz_scaf_2576+:46497-51973
Bruz_scaf_2576	Mikado_loci	mRNA	46696	50770	20	+	.	ID=BruzV2.2576G16.1;Parent=BruzV2.2576G16;Name=BruzV2.2576G16.1;alias=v1_Bruz.2576G16.1;alias=Bruz_scaf_2576.g193.t1;canonical_junctions=1,2,3,4;canonical_number=4;canonical_proportion=1.0;primary=True
Bruz_scaf_2576	Mikado_loci	exon	46696	47106	.	+	.	ID=BruzV2.2576G16.1.exon1;Parent=BruzV2.2576G16.1
Bruz_scaf_2576	Mikado_loci	five_prime_UTR	46696	46722	.	+	.	ID=BruzV2.2576G16.1.five_prime_UTR1;Parent=BruzV2.2576G16.1
Bruz_scaf_2576	Mikado_loci	CDS	46723	47106	.	+	0	ID=BruzV2.2576G16.1.CDS1;Parent=BruzV2.2576G16.1
Bruz_scaf_2576	Mikado_loci	CDS	47929	48064	.	+	0	ID=BruzV2.2576G16.1.CDS2;Parent=BruzV2.2576G16.1
Bruz_scaf_2576	Mikado_loci	exon	47929	48064	.	+	.	ID=BruzV2.2576G16.1.exon2;Parent=BruzV2.2576G16.1
Bruz_scaf_2576	Mikado_loci	CDS	48954	49090	.	+	2	ID=BruzV2.2576G16.1.CDS3;Parent=BruzV2.2576G16.1
Bruz_scaf_2576	Mikado_loci	exon	48954	49090	.	+	.	ID=BruzV2.2576G16.1.exon3;Parent=BruzV2.2576G16.1
Bruz_scaf_2576	Mikado_loci	CDS	49586	49653	.	+	0	ID=BruzV2.2576G16.1.CDS4;Parent=BruzV2.2576G16.1
Bruz_scaf_2576	Mikado_loci	exon	49586	49653	.	+	.	ID=BruzV2.2576G16.1.exon4;Parent=BruzV2.2576G16.1
Bruz_scaf_2576	Mikado_loci	CDS	50475	50478	.	+	1	ID=BruzV2.2576G16.1.CDS5;Parent=BruzV2.2576G16.1
Bruz_scaf_2576	Mikado_loci	exon	50475	50770	.	+	.	ID=BruzV2.2576G16.1.exon5;Parent=BruzV2.2576G16.1
Bruz_scaf_2576	Mikado_loci	three_prime_UTR	50479	50770	.	+	.	ID=BruzV2.2576G16.1.three_prime_UTR1;Parent=BruzV2.2576G16.1
###
Bruz_scaf_25768	Mikado_loci	superlocus	1	1655	.	-	.	ID=Mikado_superlocus:Bruz_scaf_25768-:1-1655;Name=superlocus:Bruz_scaf_25768-:1-1655
Bruz_scaf_25768	Mikado_loci	gene	1	1655	18	-	.	ID=BruzV2.25768G2;Name=BruzV2.25768G2;multiexonic=True;superlocus=Mikado_superlocus:Bruz_scaf_25768-:1-1655
Bruz_scaf_25768	Mikado_loci	mRNA	1	1655	18	-	.	ID=BruzV2.25768G2.1;Parent=BruzV2.25768G2;Name=BruzV2.25768G2.1;alias=v1_Bruz.25768G2.1;alias=Bruz_scaf_25768.g97.t2;canonical_junctions=1,2,3,4;canonical_number=4;canonical_proportion=1.0;primary=True
Bruz_scaf_25768	Mikado_loci	exon	1	47	.	-	.	ID=BruzV2.25768G2.1.exon1;Parent=BruzV2.25768G2.1
Bruz_scaf_25768	Mikado_loci	three_prime_UTR	1	20	.	-	.	ID=BruzV2.25768G2.1.three_prime_UTR1;Parent=BruzV2.25768G2.1
Bruz_scaf_25768	Mikado_loci	CDS	21	47	.	-	0	ID=BruzV2.25768G2.1.CDS1;Parent=BruzV2.25768G2.1
Bruz_scaf_25768	Mikado_loci	CDS	125	582	.	-	2	ID=BruzV2.25768G2.1.CDS2;Parent=BruzV2.25768G2.1
Bruz_scaf_25768	Mikado_loci	exon	125	582	.	-	.	ID=BruzV2.25768G2.1.exon2;Parent=BruzV2.25768G2.1
Bruz_scaf_25768	Mikado_loci	CDS	667	768	.	-	2	ID=BruzV2.25768G2.1.CDS3;Parent=BruzV2.25768G2.1
Bruz_scaf_25768	Mikado_loci	exon	667	768	.	-	.	ID=BruzV2.25768G2.1.exon3;Parent=BruzV2.25768G2.1
Bruz_scaf_25768	Mikado_loci	CDS	865	1142	.	-	1	ID=BruzV2.25768G2.1.CDS4;Parent=BruzV2.25768G2.1
Bruz_scaf_25768	Mikado_loci	exon	865	1142	.	-	.	ID=BruzV2.25768G2.1.exon4;Parent=BruzV2.25768G2.1
Bruz_scaf_25768	Mikado_loci	CDS	1225	1391	.	-	0	ID=BruzV2.25768G2.1.CDS5;Parent=BruzV2.25768G2.1
Bruz_scaf_25768	Mikado_loci	exon	1225	1655	.	-	.	ID=BruzV2.25768G2.1.exon5;Parent=BruzV2.25768G2.1
Bruz_scaf_25768	Mikado_loci	five_prime_UTR	1392	1655	.	-	.	ID=BruzV2.25768G2.1.five_prime_UTR1;Parent=BruzV2.25768G2.1
Bruz_scaf_25768	Mikado_loci	mRNA	1	1655	17	-	.	ID=BruzV2.25768G2.2;Parent=BruzV2.25768G2;Name=BruzV2.25768G2.2;alias=v1_Bruz.25768G2.2;alias=Bruz_scaf_25768.g97.t1;canonical_junctions=1,2,3,4;canonical_number=4;canonical_proportion=1.0;ccode=j;primary=False
Bruz_scaf_25768	Mikado_loci	exon	1	47	.	-	.	ID=BruzV2.25768G2.2.exon1;Parent=BruzV2.25768G2.2
Bruz_scaf_25768	Mikado_loci	three_prime_UTR	1	20	.	-	.	ID=BruzV2.25768G2.2.three_prime_UTR1;Parent=BruzV2.25768G2.2
Bruz_scaf_25768	Mikado_loci	CDS	21	47	.	-	0	ID=BruzV2.25768G2.2.CDS1;Parent=BruzV2.25768G2.2
Bruz_scaf_25768	Mikado_loci	CDS	125	582	.	-	2	ID=BruzV2.25768G2.2.CDS2;Parent=BruzV2.25768G2.2
Bruz_scaf_25768	Mikado_loci	exon	125	582	.	-	.	ID=BruzV2.25768G2.2.exon2;Parent=BruzV2.25768G2.2
Bruz_scaf_25768	Mikado_loci	CDS	667	756	.	-	2	ID=BruzV2.25768G2.2.CDS3;Parent=BruzV2.25768G2.2
Bruz_scaf_25768	Mikado_loci	exon	667	756	.	-	.	ID=BruzV2.25768G2.2.exon3;Parent=BruzV2.25768G2.2
Bruz_scaf_25768	Mikado_loci	CDS	865	1142	.	-	1	ID=BruzV2.25768G2.2.CDS4;Parent=BruzV2.25768G2.2
Bruz_scaf_25768	Mikado_loci	exon	865	1142	.	-	.	ID=BruzV2.25768G2.2.exon4;Parent=BruzV2.25768G2.2
Bruz_scaf_25768	Mikado_loci	CDS	1225	1391	.	-	0	ID=BruzV2.25768G2.2.CDS5;Parent=BruzV2.25768G2.2
Bruz_scaf_25768	Mikado_loci	exon	1225	1655	.	-	.	ID=BruzV2.25768G2.2.exon5;Parent=BruzV2.25768G2.2
Bruz_scaf_25768	Mikado_loci	five_prime_UTR	1392	1655	.	-	.	ID=BruzV2.25768G2.2.five_prime_UTR1;Parent=BruzV2.25768G2.2
###
Bruz_scaf_25769	Mikado_loci	superlocus	1991	2428	.	+	.	ID=Mikado_superlocus:Bruz_scaf_25769+:1991-2428;Name=superlocus:Bruz_scaf_25769+:1991-2428
Bruz_scaf_25769	Mikado_loci	gene	1991	2428	19	+	.	ID=BruzV2.25769G2;Name=BruzV2.25769G2;multiexonic=False;superlocus=Mikado_superlocus:Bruz_scaf_25769+:1991-2428
Bruz_scaf_25769	Mikado_loci	mRNA	1991	2428	19	+	.	ID=BruzV2.25769G2.1;Parent=BruzV2.25769G2;Name=BruzV2.25769G2.1;alias=v1_Bruz.25769G2.1;alias=MSTRG.26967.1;primary=True
Bruz_scaf_25769	Mikado_loci	exon	1991	2428	.	+	.	ID=BruzV2.25769G2.1.exon1;Parent=BruzV2.25769G2.1
Bruz_scaf_25769	Mikado_loci	five_prime_UTR	1991	2093	.	+	.	ID=BruzV2.25769G2.1.five_prime_UTR1;Parent=BruzV2.25769G2.1
Bruz_scaf_25769	Mikado_loci	CDS	2094	2426	.	+	0	ID=BruzV2.25769G2.1.CDS1;Parent=BruzV2.25769G2.1
Bruz_scaf_25769	Mikado_loci	three_prime_UTR	2427	2428	.	+	.	ID=BruzV2.25769G2.1.three_prime_UTR1;Parent=BruzV2.25769G2.1
###
Bruz_scaf_25769	Mikado_loci	superlocus	3166	4210	.	+	.	ID=Mikado_superlocus:Bruz_scaf_25769+:3166-4210;Name=superlocus:Bruz_scaf_25769+:3166-4210
Bruz_scaf_25769	Mikado_loci	gene	3229	3606	18	+	.	ID=BruzV2.25769G4;Name=BruzV2.25769G4;multiexonic=False;superlocus=Mikado_superlocus:Bruz_scaf_25769+:3166-4210
Bruz_scaf_25769	Mikado_loci	mRNA	3229	3606	18	+	.	ID=BruzV2.25769G4.1;Parent=BruzV2.25769G4;Name=BruzV2.25769G4.1;alias=st_MSTRG.28179.1;primary=True
Bruz_scaf_25769	Mikado_loci	exon	3229	3606	.	+	.	ID=BruzV2.25769G4.1.exon1;Parent=BruzV2.25769G4.1
Bruz_scaf_25769	Mikado_loci	five_prime_UTR	3229	3230	.	+	.	ID=BruzV2.25769G4.1.five_prime_UTR1;Parent=BruzV2.25769G4.1
Bruz_scaf_25769	Mikado_loci	CDS	3231	3605	.	+	0	ID=BruzV2.25769G4.1.CDS1;Parent=BruzV2.25769G4.1
Bruz_scaf_25769	Mikado_loci	three_prime_UTR	3606	3606	.	+	.	ID=BruzV2.25769G4.1.three_prime_UTR1;Parent=BruzV2.25769G4.1
###
Bruz_scaf_2577	Mikado_loci	superlocus	8795	9597	.	+	.	ID=Mikado_superlocus:Bruz_scaf_2577+:8795-9597;Name=superlocus:Bruz_scaf_2577+:8795-9597
Bruz_scaf_2577	Mikado_loci	gene	8795	9597	17	+	.	ID=BruzV2.2577G2;Name=BruzV2.2577G2;multiexonic=False;superlocus=Mikado_superlocus:Bruz_scaf_2577+:8795-9597
Bruz_scaf_2577	Mikado_loci	mRNA	8795	9597	17	+	.	ID=BruzV2.2577G2.1;Parent=BruzV2.2577G2;Name=BruzV2.2577G2.1;alias=v1_Bruz.2577G6.1;alias=MSTRG.26971.1;primary=True
Bruz_scaf_2577	Mikado_loci	exon	8795	9597	.	+	.	ID=BruzV2.2577G2.1.exon1;Parent=BruzV2.2577G2.1
Bruz_scaf_2577	Mikado_loci	five_prime_UTR	8795	8796	.	+	.	ID=BruzV2.2577G2.1.five_prime_UTR1;Parent=BruzV2.2577G2.1
Bruz_scaf_2577	Mikado_loci	CDS	8797	9597	.	+	0	ID=BruzV2.2577G2.1.CDS1;Parent=BruzV2.2577G2.1
###
Bruz_scaf_2577	Mikado_loci	superlocus	24011	28965	.	-	.	ID=Mikado_superlocus:Bruz_scaf_2577-:24011-28965;Name=superlocus:Bruz_scaf_2577-:24011-28965
Bruz_scaf_2577	Mikado_loci	gene	24227	28965	20	-	.	ID=BruzV2.2577G4;Name=BruzV2.2577G4;multiexonic=True;superlocus=Mikado_superlocus:Bruz_scaf_2577-:24011-28965
Bruz_scaf_2577	Mikado_loci	mRNA	24227	28965	20	-	.	ID=BruzV2.2577G4.1;Parent=BruzV2.2577G4;Name=BruzV2.2577G4.1;alias=v1_Bruz.2577G12.1;alias=Bruz_scaf_2577.g194.t1;canonical_junctions=1,2,4,5;canonical_number=4;canonical_proportion=0.8;primary=True
Bruz_scaf_2577	Mikado_loci	exon	24227	25091	.	-	.	ID=BruzV2.2577G4.1.exon1;Parent=BruzV2.2577G4.1
Bruz_scaf_2577	Mikado_loci	three_prime_UTR	24227	24915	.	-	.	ID=BruzV2.2577G4.1.three_prime_UTR1;Parent=BruzV2.2577G4.1
Bruz_scaf_2577	Mikado_loci	CDS	24916	25091	.	-	2	ID=BruzV2.2577G4.1.CDS1;Parent=BruzV2.2577G4.1
Bruz_scaf_2577	Mikado_loci	CDS	25430	25625	.	-	0	ID=BruzV2.2577G4.1.CDS2;Parent=BruzV2.2577G4.1
Bruz_scaf_2577	Mikado_loci	exon	25430	25625	.	-	.	ID=BruzV2.2577G4.1.exon2;Parent=BruzV2.2577G4.1
Bruz_scaf_2577	Mikado_loci	CDS	26094	27539	.	-	0	ID=BruzV2.2577G4.1.CDS3;Parent=BruzV2.2577G4.1
Bruz_scaf_2577	Mikado_loci	exon	26094	27539	.	-	.	ID=BruzV2.2577G4.1.exon3;Parent=BruzV2.2577G4.1
Bruz_scaf_2577	Mikado_loci	CDS	27623	27637	.	-	0	ID=BruzV2.2577G4.1.CDS4;Parent=BruzV2.2577G4.1
Bruz_scaf_2577	Mikado_loci	exon	27623	27717	.	-	.	ID=BruzV2.2577G4.1.exon4;Parent=BruzV2.2577G4.1
Bruz_scaf_2577	Mikado_loci	five_prime_UTR	27638	27717	.	-	.	ID=BruzV2.2577G4.1.five_prime_UTR1;Parent=BruzV2.2577G4.1
Bruz_scaf_2577	Mikado_loci	exon	28382	28458	.	-	.	ID=BruzV2.2577G4.1.exon5;Parent=BruzV2.2577G4.1
Bruz_scaf_2577	Mikado_loci	five_prime_UTR	28382	28458	.	-	.	ID=BruzV2.2577G4.1.five_prime_UTR2;Parent=BruzV2.2577G4.1
Bruz_scaf_2577	Mikado_loci	exon	28538	28965	.	-	.	ID=BruzV2.2577G4.1.exon6;Parent=BruzV2.2577G4.1
Bruz_scaf_2577	Mikado_loci	five_prime_UTR	28538	28965	.	-	.	ID=BruzV2.2577G4.1.five_prime_UTR3;Parent=BruzV2.2577G4.1
###
Bruz_scaf_2577	Mikado_loci	superlocus	32249	35815	.	-	.	ID=Mikado_superlocus:Bruz_scaf_2577-:32249-35815;Name=superlocus:Bruz_scaf_2577-:32249-35815
Bruz_scaf_2577	Mikado_loci	gene	32249	35815	18	-	.	ID=BruzV2.2577G6;Name=BruzV2.2577G6;multiexonic=False;superlocus=Mikado_superlocus:Bruz_scaf_2577-:32249-35815
Bruz_scaf_2577	Mikado_loci	mRNA	32249	35815	18	-	.	ID=BruzV2.2577G6.1;Parent=BruzV2.2577G6;Name=BruzV2.2577G6.1;alias=st_MSTRG.28185.1;primary=True
Bruz_scaf_2577	Mikado_loci	exon	32249	35815	.	-	.	ID=BruzV2.2577G6.1.exon1;Parent=BruzV2.2577G6.1
Bruz_scaf_2577	Mikado_loci	three_prime_UTR	32249	32541	.	-	.	ID=BruzV2.2577G6.1.three_prime_UTR1;Parent=BruzV2.2577G6.1
Bruz_scaf_2577	Mikado_loci	CDS	32542	35769	.	-	0	ID=BruzV2.2577G6.1.CDS1;Parent=BruzV2.2577G6.1
Bruz_scaf_2577	Mikado_loci	five_prime_UTR	35770	35815	.	-	.	ID=BruzV2.2577G6.1.five_prime_UTR1;Parent=BruzV2.2577G6.1
###
Bruz_scaf_2577	Mikado_loci	superlocus	39422	42635	.	-	.	ID=Mikado_superlocus:Bruz_scaf_2577-:39422-42635;Name=superlocus:Bruz_scaf_2577-:39422-42635
Bruz_scaf_2577	Mikado_loci	gene	39422	42635	20	-	.	ID=BruzV2.2577G8;Name=BruzV2.2577G8;multiexonic=True;superlocus=Mikado_superlocus:Bruz_scaf_2577-:39422-42635
Bruz_scaf_2577	Mikado_loci	mRNA	39422	42635	20	-	.	ID=BruzV2.2577G8.1;Parent=BruzV2.2577G8;Name=BruzV2.2577G8.1;alias=v1_Bruz.2577G16.1;alias=Bruz_scaf_2577.g196.t1;canonical_junctions=1,2,3,4,5,6,7,8,9,10;canonical_number=10;canonical_proportion=1.0;primary=True
Bruz_scaf_2577	Mikado_loci	exon	39422	39992	.	-	.	ID=BruzV2.2577G8.1.exon1;Parent=BruzV2.2577G8.1
Bruz_scaf_2577	Mikado_loci	three_prime_UTR	39422	39866	.	-	.	ID=BruzV2.2577G8.1.three_prime_UTR1;Parent=BruzV2.2577G8.1
Bruz_scaf_2577	Mikado_loci	CDS	39867	39992	.	-	0	ID=BruzV2.2577G8.1.CDS1;Parent=BruzV2.2577G8.1
Bruz_scaf_2577	Mikado_loci	CDS	40134	40349	.	-	0	ID=BruzV2.2577G8.1.CDS2;Parent=BruzV2.2577G8.1
Bruz_scaf_2577	Mikado_loci	exon	40134	40349	.	-	.	ID=BruzV2.2577G8.1.exon2;Parent=BruzV2.2577G8.1
Bruz_scaf_2577	Mikado_loci	CDS	40443	40490	.	-	0	ID=BruzV2.2577G8.1.CDS3;Parent=BruzV2.2577G8.1
Bruz_scaf_2577	Mikado_loci	exon	40443	40490	.	-	.	ID=BruzV2.2577G8.1.exon3;Parent=BruzV2.2577G8.1
Bruz_scaf_2577	Mikado_loci	CDS	40839	40940	.	-	0	ID=BruzV2.2577G8.1.CDS4;Parent=BruzV2.2577G8.1
Bruz_scaf_2577	Mikado_loci	exon	40839	40940	.	-	.	ID=BruzV2.2577G8.1.exon4;Parent=BruzV2.2577G8.1
Bruz_scaf_2577	Mikado_loci	CDS	41021	41131	.	-	0	ID=BruzV2.2577G8.1.CDS5;Parent=BruzV2.2577G8.1
Bruz_scaf_2577	Mikado_loci	exon	41021	41131	.	-	.	ID=BruzV2.2577G8.1.exon5;Parent=BruzV2.2577G8.1
Bruz_scaf_2577	Mikado_loci	CDS	41270	41365	.	-	0	ID=BruzV2.2577G8.1.CDS6;Parent=BruzV2.2577G8.1
Bruz_scaf_2577	Mikado_loci	exon	41270	41365	.	-	.	ID=BruzV2.2577G8.1.exon6;Parent=BruzV2.2577G8.1
Bruz_scaf_2577	Mikado_loci	CDS	41452	41570	.	-	2	ID=BruzV2.2577G8.1.CDS7;Parent=BruzV2.2577G8.1
Bruz_scaf_2577	Mikado_loci	exon	41452	41570	.	-	.	ID=BruzV2.2577G8.1.exon7;Parent=BruzV2.2577G8.1
Bruz_scaf_2577	Mikado_loci	CDS	41703	41821	.	-	1	ID=BruzV2.2577G8.1.CDS8;Parent=BruzV2.2577G8.1
Bruz_scaf_2577	Mikado_loci	exon	41703	41821	.	-	.	ID=BruzV2.2577G8.1.exon8;Parent=BruzV2.2577G8.1
Bruz_scaf_2577	Mikado_loci	CDS	41954	42007	.	-	1	ID=BruzV2.2577G8.1.CDS9;Parent=BruzV2.2577G8.1
Bruz_scaf_2577	Mikado_loci	exon	41954	42007	.	-	.	ID=BruzV2.2577G8.1.exon9;Parent=BruzV2.2577G8.1
Bruz_scaf_2577	Mikado_loci	CDS	42116	42231	.	-	0	ID=BruzV2.2577G8.1.CDS10;Parent=BruzV2.2577G8.1
Bruz_scaf_2577	Mikado_loci	exon	42116	42231	.	-	.	ID=BruzV2.2577G8.1.exon10;Parent=BruzV2.2577G8.1
Bruz_scaf_2577	Mikado_loci	CDS	42339	42419	.	-	0	ID=BruzV2.2577G8.1.CDS11;Parent=BruzV2.2577G8.1
Bruz_scaf_2577	Mikado_loci	exon	42339	42635	.	-	.	ID=BruzV2.2577G8.1.exon11;Parent=BruzV2.2577G8.1
Bruz_scaf_2577	Mikado_loci	five_prime_UTR	42420	42635	.	-	.	ID=BruzV2.2577G8.1.five_prime_UTR1;Parent=BruzV2.2577G8.1
###
Bruz_scaf_25773	Mikado_loci	superlocus	186	1570	.	+	.	ID=Mikado_superlocus:Bruz_scaf_25773+:186-1570;Name=superlocus:Bruz_scaf_25773+:186-1570
Bruz_scaf_25773	Mikado_loci	ncRNA_gene	186	1570	17	+	.	ID=BruzV2.25773G2;Name=BruzV2.25773G2;multiexonic=True;superlocus=Mikado_superlocus:Bruz_scaf_25773+:186-1570
Bruz_scaf_25773	Mikado_loci	ncRNA	186	1570	17	+	.	ID=BruzV2.25773G2.1;Parent=BruzV2.25773G2;Name=v1_Bruz.25773G2.1;alias=v1_Bruz.25773G2.1;alias=Bruz_scaf_25773.g99.t1;canonical_junctions=1,2,3;canonical_number=3;canonical_proportion=1.0;primary=True
Bruz_scaf_25773	Mikado_loci	exon	186	267	.	+	.	ID=BruzV2.25773G2.1.exon1;Parent=BruzV2.25773G2.1
Bruz_scaf_25773	Mikado_loci	exon	396	488	.	+	.	ID=BruzV2.25773G2.1.exon2;Parent=BruzV2.25773G2.1
Bruz_scaf_25773	Mikado_loci	exon	569	699	.	+	.	ID=BruzV2.25773G2.1.exon3;Parent=BruzV2.25773G2.1
Bruz_scaf_25773	Mikado_loci	exon	1095	1570	.	+	.	ID=BruzV2.25773G2.1.exon4;Parent=BruzV2.25773G2.1
###
Bruz_scaf_2578	Mikado_loci	superlocus	2146	4314	.	+	.	ID=Mikado_superlocus:Bruz_scaf_2578+:2146-4314;Name=superlocus:Bruz_scaf_2578+:2146-4314
Bruz_scaf_2578	Mikado_loci	gene	2146	4314	20	+	.	ID=BruzV2.2578G2;Name=BruzV2.2578G2;multiexonic=True;superlocus=Mikado_superlocus:Bruz_scaf_2578+:2146-4314
Bruz_scaf_2578	Mikado_loci	mRNA	2146	4314	20	+	.	ID=BruzV2.2578G2.1;Parent=BruzV2.2578G2;Name=BruzV2.2578G2.1;alias=v1_Bruz.2578G2.1;alias=Bruz_scaf_2578.g197.t1;canonical_junctions=1,2;canonical_number=2;canonical_proportion=1.0;primary=True
Bruz_scaf_2578	Mikado_loci	exon	2146	2294	.	+	.	ID=BruzV2.2578G2.1.exon1;Parent=BruzV2.2578G2.1
Bruz_scaf_2578	Mikado_loci	five_prime_UTR	2146	2147	.	+	.	ID=BruzV2.2578G2.1.five_prime_UTR1;Parent=BruzV2.2578G2.1
Bruz_scaf_2578	Mikado_loci	CDS	2148	2294	.	+	0	ID=BruzV2.2578G2.1.CDS1;Parent=BruzV2.2578G2.1
Bruz_scaf_2578	Mikado_loci	CDS	2788	3172	.	+	0	ID=BruzV2.2578G2.1.CDS2;Parent=BruzV2.2578G2.1
Bruz_scaf_2578	Mikado_loci	exon	2788	3172	.	+	.	ID=BruzV2.2578G2.1.exon2;Parent=BruzV2.2578G2.1
Bruz_scaf_2578	Mikado_loci	CDS	3393	4291	.	+	2	ID=BruzV2.2578G2.1.CDS3;Parent=BruzV2.2578G2.1
Bruz_scaf_2578	Mikado_loci	exon	3393	4314	.	+	.	ID=BruzV2.2578G2.1.exon3;Parent=BruzV2.2578G2.1
Bruz_scaf_2578	Mikado_loci	three_prime_UTR	4292	4314	.	+	.	ID=BruzV2.2578G2.1.three_prime_UTR1;Parent=BruzV2.2578G2.1
###
Bruz_scaf_2578	Mikado_loci	superlocus	12336	15882	.	+	.	ID=Mikado_superlocus:Bruz_scaf_2578+:12336-15882;Name=superlocus:Bruz_scaf_2578+:12336-15882
Bruz_scaf_2578	Mikado_loci	gene	12336	13145	19	+	.	ID=BruzV2.2578G4;Name=BruzV2.2578G4;multiexonic=False;superlocus=Mikado_superlocus:Bruz_scaf_2578+:12336-15882
Bruz_scaf_2578	Mikado_loci	mRNA	12336	13145	19	+	.	ID=BruzV2.2578G4.1;Parent=BruzV2.2578G4;Name=BruzV2.2578G4.1;alias=v1_Bruz.2578G4.1;alias=Bruz_scaf_2578.g198.t1;primary=True
Bruz_scaf_2578	Mikado_loci	exon	12336	13145	.	+	.	ID=BruzV2.2578G4.1.exon1;Parent=BruzV2.2578G4.1
Bruz_scaf_2578	Mikado_loci	five_prime_UTR	12336	12400	.	+	.	ID=BruzV2.2578G4.1.five_prime_UTR1;Parent=BruzV2.2578G4.1
Bruz_scaf_2578	Mikado_loci	CDS	12401	12940	.	+	0	ID=BruzV2.2578G4.1.CDS1;Parent=BruzV2.2578G4.1
Bruz_scaf_2578	Mikado_loci	three_prime_UTR	12941	13145	.	+	.	ID=BruzV2.2578G4.1.three_prime_UTR1;Parent=BruzV2.2578G4.1
###
Bruz_scaf_25793	Mikado_loci	superlocus	424	2401	.	+	.	ID=Mikado_superlocus:Bruz_scaf_25793+:424-2401;Name=superlocus:Bruz_scaf_25793+:424-2401
Bruz_scaf_25793	Mikado_loci	gene	516	2109	19	+	.	ID=BruzV2.25793G2;Name=BruzV2.25793G2;multiexonic=True;superlocus=Mikado_superlocus:Bruz_scaf_25793+:424-2401
Bruz_scaf_25793	Mikado_loci	mRNA	516	2109	19	+	.	ID=BruzV2.25793G2.1;Parent=BruzV2.25793G2;Name=BruzV2.25793G2.1;alias=v1_Bruz.25793G2.1;alias=Bruz_scaf_25793.g100.t1;canonical_junctions=1;canonical_number=1;canonical_proportion=1.0;primary=True
Bruz_scaf_25793	Mikado_loci	exon	516	1796	.	+	.	ID=BruzV2.25793G2.1.exon1;Parent=BruzV2.25793G2.1
Bruz_scaf_25793	Mikado_loci	five_prime_UTR	516	516	.	+	.	ID=BruzV2.25793G2.1.five_prime_UTR1;Parent=BruzV2.25793G2.1
Bruz_scaf_25793	Mikado_loci	CDS	517	1796	.	+	0	ID=BruzV2.25793G2.1.CDS1;Parent=BruzV2.25793G2.1
Bruz_scaf_25793	Mikado_loci	CDS	1946	2018	.	+	1	ID=BruzV2.25793G2.1.CDS2;Parent=BruzV2.25793G2.1
Bruz_scaf_25793	Mikado_loci	exon	1946	2109	.	+	.	ID=BruzV2.25793G2.1.exon2;Parent=BruzV2.25793G2.1
Bruz_scaf_25793	Mikado_loci	three_prime_UTR	2019	2109	.	+	.	ID=BruzV2.25793G2.1.three_prime_UTR1;Parent=BruzV2.25793G2.1
###
Bruz_scaf_25796	Mikado_loci	superlocus	1339	2135	.	-	.	ID=Mikado_superlocus:Bruz_scaf_25796-:1339-2135;Name=superlocus:Bruz_scaf_25796-:1339-2135
Bruz_scaf_25796	Mikado_loci	gene	1339	2135	17	-	.	ID=BruzV2.25796G2;Name=BruzV2.25796G2;multiexonic=False;superlocus=Mikado_superlocus:Bruz_scaf_25796-:1339-2135
Bruz_scaf_25796	Mikado_loci	mRNA	1339	2135	17	-	.	ID=BruzV2.25796G2.1;Parent=BruzV2.25796G2;Name=BruzV2.25796G2.1;alias=st_MSTRG.28198.1;primary=True
Bruz_scaf_25796	Mikado_loci	exon	1339	2135	.	-	.	ID=BruzV2.25796G2.1.exon1;Parent=BruzV2.25796G2.1
Bruz_scaf_25796	Mikado_loci	three_prime_UTR	1339	1718	.	-	.	ID=BruzV2.25796G2.1.three_prime_UTR1;Parent=BruzV2.25796G2.1
Bruz_scaf_25796	Mikado_loci	CDS	1719	2135	.	-	0	ID=BruzV2.25796G2.1.CDS1;Parent=BruzV2.25796G2.1
###
Bruz_scaf_25797	Mikado_loci	superlocus	1	714	.	-	.	ID=Mikado_superlocus:Bruz_scaf_25797-:1-714;Name=superlocus:Bruz_scaf_25797-:1-714
Bruz_scaf_25797	Mikado_loci	gene	1	714	18	-	.	ID=BruzV2.25797G2;Name=BruzV2.25797G2;multiexonic=False;superlocus=Mikado_superlocus:Bruz_scaf_25797-:1-714
Bruz_scaf_25797	Mikado_loci	mRNA	1	714	18	-	.	ID=BruzV2.25797G2.1;Parent=BruzV2.25797G2;Name=BruzV2.25797G2.1;alias=st_MSTRG.28201.1;primary=True
Bruz_scaf_25797	Mikado_loci	exon	1	714	.	-	.	ID=BruzV2.25797G2.1.exon1;Parent=BruzV2.25797G2.1
Bruz_scaf_25797	Mikado_loci	three_prime_UTR	1	177	.	-	.	ID=BruzV2.25797G2.1.three_prime_UTR1;Parent=BruzV2.25797G2.1
Bruz_scaf_25797	Mikado_loci	CDS	178	492	.	-	0	ID=BruzV2.25797G2.1.CDS1;Parent=BruzV2.25797G2.1
Bruz_scaf_25797	Mikado_loci	five_prime_UTR	493	714	.	-	.	ID=BruzV2.25797G2.1.five_prime_UTR1;Parent=BruzV2.25797G2.1
###
Bruz_scaf_258	Mikado_loci	superlocus	236	9510	.	+	.	ID=Mikado_superlocus:Bruz_scaf_258+:236-9510;Name=superlocus:Bruz_scaf_258+:236-9510
Bruz_scaf_258	Mikado_loci	gene	236	9510	19	+	.	ID=BruzV2.258G2;Name=BruzV2.258G2;multiexonic=True;superlocus=Mikado_superlocus:Bruz_scaf_258+:236-9510
Bruz_scaf_258	Mikado_loci	mRNA	236	9510	19	+	.	ID=BruzV2.258G2.1;Parent=BruzV2.258G2;Name=BruzV2.258G2.1;alias=v1_Bruz.258G2.1;alias=Bruz_scaf_258.g122.t1;canonical_junctions=1,2,3,4,5;canonical_number=5;canonical_proportion=1.0;primary=True
Bruz_scaf_258	Mikado_loci	CDS	236	1975	.	+	0	ID=BruzV2.258G2.1.CDS1;Parent=BruzV2.258G2.1
Bruz_scaf_258	Mikado_loci	exon	236	1975	.	+	.	ID=BruzV2.258G2.1.exon1;Parent=BruzV2.258G2.1
Bruz_scaf_258	Mikado_loci	CDS	2278	2620	.	+	0	ID=BruzV2.258G2.1.CDS2;Parent=BruzV2.258G2.1
Bruz_scaf_258	Mikado_loci	exon	2278	2620	.	+	.	ID=BruzV2.258G2.1.exon2;Parent=BruzV2.258G2.1
Bruz_scaf_258	Mikado_loci	CDS	3212	3267	.	+	2	ID=BruzV2.258G2.1.CDS3;Parent=BruzV2.258G2.1
Bruz_scaf_258	Mikado_loci	exon	3212	3267	.	+	.	ID=BruzV2.258G2.1.exon3;Parent=BruzV2.258G2.1
Bruz_scaf_258	Mikado_loci	CDS	6369	7835	.	+	0	ID=BruzV2.258G2.1.CDS4;Parent=BruzV2.258G2.1
Bruz_scaf_258	Mikado_loci	exon	6369	7835	.	+	.	ID=BruzV2.258G2.1.exon4;Parent=BruzV2.258G2.1
Bruz_scaf_258	Mikado_loci	CDS	8269	9313	.	+	0	ID=BruzV2.258G2.1.CDS5;Parent=BruzV2.258G2.1
Bruz_scaf_258	Mikado_loci	exon	8269	9313	.	+	.	ID=BruzV2.258G2.1.exon5;Parent=BruzV2.258G2.1
Bruz_scaf_258	Mikado_loci	CDS	9432	9487	.	+	2	ID=BruzV2.258G2.1.CDS6;Parent=BruzV2.258G2.1
Bruz_scaf_258	Mikado_loci	exon	9432	9510	.	+	.	ID=BruzV2.258G2.1.exon6;Parent=BruzV2.258G2.1
Bruz_scaf_258	Mikado_loci	three_prime_UTR	9488	9510	.	+	.	ID=BruzV2.258G2.1.three_prime_UTR1;Parent=BruzV2.258G2.1
###
Bruz_scaf_258	Mikado_loci	superlocus	15476	16170	.	+	.	ID=Mikado_superlocus:Bruz_scaf_258+:15476-16170;Name=superlocus:Bruz_scaf_258+:15476-16170
Bruz_scaf_258	Mikado_loci	gene	15476	16170	19	+	.	ID=BruzV2.258G4;Name=BruzV2.258G4;multiexonic=False;superlocus=Mikado_superlocus:Bruz_scaf_258+:15476-16170
Bruz_scaf_258	Mikado_loci	mRNA	15476	16170	19	+	.	ID=BruzV2.258G4.1;Parent=BruzV2.258G4;Name=BruzV2.258G4.1;alias=v1_Bruz.258G6.1;alias=Bruz_scaf_258.g124.t1;primary=True
Bruz_scaf_258	Mikado_loci	exon	15476	16170	.	+	.	ID=BruzV2.258G4.1.exon1;Parent=BruzV2.258G4.1
Bruz_scaf_258	Mikado_loci	five_prime_UTR	15476	15562	.	+	.	ID=BruzV2.258G4.1.five_prime_UTR1;Parent=BruzV2.258G4.1
Bruz_scaf_258	Mikado_loci	CDS	15563	16012	.	+	0	ID=BruzV2.258G4.1.CDS1;Parent=BruzV2.258G4.1
Bruz_scaf_258	Mikado_loci	three_prime_UTR	16013	16170	.	+	.	ID=BruzV2.258G4.1.three_prime_UTR1;Parent=BruzV2.258G4.1
###
Bruz_scaf_258	Mikado_loci	superlocus	13881	14465	.	-	.	ID=Mikado_superlocus:Bruz_scaf_258-:13881-14465;Name=superlocus:Bruz_scaf_258-:13881-14465
Bruz_scaf_258	Mikado_loci	gene	13881	14465	18	-	.	ID=BruzV2.258G6;Name=BruzV2.258G6;multiexonic=False;superlocus=Mikado_superlocus:Bruz_scaf_258-:13881-14465
Bruz_scaf_258	Mikado_loci	mRNA	13881	14465	18	-	.	ID=BruzV2.258G6.1;Parent=BruzV2.258G6;Name=BruzV2.258G6.1;alias=v1_Bruz.258G4.1;alias=Bruz_scaf_258.g123.t1;primary=True
Bruz_scaf_258	Mikado_loci	exon	13881	14465	.	-	.	ID=BruzV2.258G6.1.exon1;Parent=BruzV2.258G6.1
Bruz_scaf_258	Mikado_loci	three_prime_UTR	13881	13970	.	-	.	ID=BruzV2.258G6.1.three_prime_UTR1;Parent=BruzV2.258G6.1
Bruz_scaf_258	Mikado_loci	CDS	13971	14465	.	-	0	ID=BruzV2.258G6.1.CDS1;Parent=BruzV2.258G6.1
###
Bruz_scaf_258	Mikado_loci	superlocus	18751	19505	.	-	.	ID=Mikado_superlocus:Bruz_scaf_258-:18751-19505;Name=superlocus:Bruz_scaf_258-:18751-19505
Bruz_scaf_258	Mikado_loci	gene	18751	19505	19	-	.	ID=BruzV2.258G8;Name=BruzV2.258G8;multiexonic=False;superlocus=Mikado_superlocus:Bruz_scaf_258-:18751-19505
Bruz_scaf_258	Mikado_loci	mRNA	18751	19505	19	-	.	ID=BruzV2.258G8.1;Parent=BruzV2.258G8;Name=BruzV2.258G8.1;alias=v1_Bruz.258G8.1;alias=Bruz_scaf_258.g125.t1;primary=True
Bruz_scaf_258	Mikado_loci	exon	18751	19505	.	-	.	ID=BruzV2.258G8.1.exon1;Parent=BruzV2.258G8.1
Bruz_scaf_258	Mikado_loci	three_prime_UTR	18751	18819	.	-	.	ID=BruzV2.258G8.1.three_prime_UTR1;Parent=BruzV2.258G8.1
Bruz_scaf_258	Mikado_loci	CDS	18820	19140	.	-	0	ID=BruzV2.258G8.1.CDS1;Parent=BruzV2.258G8.1
Bruz_scaf_258	Mikado_loci	five_prime_UTR	19141	19505	.	-	.	ID=BruzV2.258G8.1.five_prime_UTR1;Parent=BruzV2.258G8.1
###
Bruz_scaf_258	Mikado_loci	superlocus	35066	35788	.	+	.	ID=Mikado_superlocus:Bruz_scaf_258+:35066-35788;Name=superlocus:Bruz_scaf_258+:35066-35788
Bruz_scaf_258	Mikado_loci	gene	35066	35788	19	+	.	ID=BruzV2.258G10;Name=BruzV2.258G10;multiexonic=False;superlocus=Mikado_superlocus:Bruz_scaf_258+:35066-35788
Bruz_scaf_258	Mikado_loci	mRNA	35066	35788	19	+	.	ID=BruzV2.258G10.1;Parent=BruzV2.258G10;Name=BruzV2.258G10.1;alias=v1_Bruz.258G16.1;alias=Bruz_scaf_258.g129.t1;primary=True
Bruz_scaf_258	Mikado_loci	exon	35066	35788	.	+	.	ID=BruzV2.258G10.1.exon1;Parent=BruzV2.258G10.1
Bruz_scaf_258	Mikado_loci	five_prime_UTR	35066	35240	.	+	.	ID=BruzV2.258G10.1.five_prime_UTR1;Parent=BruzV2.258G10.1
Bruz_scaf_258	Mikado_loci	CDS	35241	35690	.	+	0	ID=BruzV2.258G10.1.CDS1;Parent=BruzV2.258G10.1
Bruz_scaf_258	Mikado_loci	three_prime_UTR	35691	35788	.	+	.	ID=BruzV2.258G10.1.three_prime_UTR1;Parent=BruzV2.258G10.1
###
Bruz_scaf_258	Mikado_loci	superlocus	25578	26975	.	-	.	ID=Mikado_superlocus:Bruz_scaf_258-:25578-26975;Name=superlocus:Bruz_scaf_258-:25578-26975
Bruz_scaf_258	Mikado_loci	gene	25578	26975	20	-	.	ID=BruzV2.258G12;Name=BruzV2.258G12;multiexonic=True;superlocus=Mikado_superlocus:Bruz_scaf_258-:25578-26975
Bruz_scaf_258	Mikado_loci	mRNA	25578	26975	20	-	.	ID=BruzV2.258G12.1;Parent=BruzV2.258G12;Name=BruzV2.258G12.1;alias=v1_Bruz.258G10.1;alias=Bruz_scaf_258.g126.t1;canonical_junctions=1,3,4;canonical_number=3;canonical_proportion=0.75;primary=True
Bruz_scaf_258	Mikado_loci	exon	25578	25638	.	-	.	ID=BruzV2.258G12.1.exon1;Parent=BruzV2.258G12.1
Bruz_scaf_258	Mikado_loci	three_prime_UTR	25578	25582	.	-	.	ID=BruzV2.258G12.1.three_prime_UTR1;Parent=BruzV2.258G12.1
Bruz_scaf_258	Mikado_loci	CDS	25583	25638	.	-	2	ID=BruzV2.258G12.1.CDS1;Parent=BruzV2.258G12.1
Bruz_scaf_258	Mikado_loci	CDS	25751	25873	.	-	2	ID=BruzV2.258G12.1.CDS2;Parent=BruzV2.258G12.1
Bruz_scaf_258	Mikado_loci	exon	25751	25873	.	-	.	ID=BruzV2.258G12.1.exon2;Parent=BruzV2.258G12.1
Bruz_scaf_258	Mikado_loci	CDS	25953	26007	.	-	0	ID=BruzV2.258G12.1.CDS3;Parent=BruzV2.258G12.1
Bruz_scaf_258	Mikado_loci	exon	25953	26007	.	-	.	ID=BruzV2.258G12.1.exon3;Parent=BruzV2.258G12.1
Bruz_scaf_258	Mikado_loci	CDS	26795	26884	.	-	0	ID=BruzV2.258G12.1.CDS4;Parent=BruzV2.258G12.1
Bruz_scaf_258	Mikado_loci	exon	26795	26884	.	-	.	ID=BruzV2.258G12.1.exon4;Parent=BruzV2.258G12.1
Bruz_scaf_258	Mikado_loci	CDS	26929	26952	.	-	0	ID=BruzV2.258G12.1.CDS5;Parent=BruzV2.258G12.1
Bruz_scaf_258	Mikado_loci	exon	26929	26975	.	-	.	ID=BruzV2.258G12.1.exon5;Parent=BruzV2.258G12.1
Bruz_scaf_258	Mikado_loci	five_prime_UTR	26953	26975	.	-	.	ID=BruzV2.258G12.1.five_prime_UTR1;Parent=BruzV2.258G12.1
###
Bruz_scaf_258	Mikado_loci	superlocus	27357	30165	.	-	.	ID=Mikado_superlocus:Bruz_scaf_258-:27357-30165;Name=superlocus:Bruz_scaf_258-:27357-30165
Bruz_scaf_258	Mikado_loci	gene	27357	30165	21	-	.	ID=BruzV2.258G14;Name=BruzV2.258G14;multiexonic=True;superlocus=Mikado_superlocus:Bruz_scaf_258-:27357-30165
Bruz_scaf_258	Mikado_loci	mRNA	27357	30165	21	-	.	ID=BruzV2.258G14.1;Parent=BruzV2.258G14;Name=BruzV2.258G14.1;alias=v1_Bruz.258G12.1;alias=Bruz_scaf_258.g127.t1;canonical_junctions=1;canonical_number=1;canonical_proportion=0.5;primary=True
Bruz_scaf_258	Mikado_loci	exon	27357	27516	.	-	.	ID=BruzV2.258G14.1.exon1;Parent=BruzV2.258G14.1
Bruz_scaf_258	Mikado_loci	three_prime_UTR	27357	27378	.	-	.	ID=BruzV2.258G14.1.three_prime_UTR1;Parent=BruzV2.258G14.1
Bruz_scaf_258	Mikado_loci	CDS	27379	27516	.	-	0	ID=BruzV2.258G14.1.CDS1;Parent=BruzV2.258G14.1
Bruz_scaf_258	Mikado_loci	CDS	28244	28423	.	-	0	ID=BruzV2.258G14.1.CDS2;Parent=BruzV2.258G14.1
Bruz_scaf_258	Mikado_loci	exon	28244	28430	.	-	.	ID=BruzV2.258G14.1.exon2;Parent=BruzV2.258G14.1
Bruz_scaf_258	Mikado_loci	five_prime_UTR	28424	28430	.	-	.	ID=BruzV2.258G14.1.five_prime_UTR1;Parent=BruzV2.258G14.1
Bruz_scaf_258	Mikado_loci	exon	30084	30165	.	-	.	ID=BruzV2.258G14.1.exon3;Parent=BruzV2.258G14.1
Bruz_scaf_258	Mikado_loci	five_prime_UTR	30084	30165	.	-	.	ID=BruzV2.258G14.1.five_prime_UTR2;Parent=BruzV2.258G14.1
###
Bruz_scaf_258	Mikado_loci	superlocus	31071	31935	.	-	.	ID=Mikado_superlocus:Bruz_scaf_258-:31071-31935;Name=superlocus:Bruz_scaf_258-:31071-31935
Bruz_scaf_258	Mikado_loci	gene	31071	31935	19	-	.	ID=BruzV2.258G16;Name=BruzV2.258G16;multiexonic=False;superlocus=Mikado_superlocus:Bruz_scaf_258-:31071-31935
Bruz_scaf_258	Mikado_loci	mRNA	31071	31935	19	-	.	ID=BruzV2.258G16.1;Parent=BruzV2.258G16;Name=BruzV2.258G16.1;alias=v1_Bruz.258G14.1;alias=Bruz_scaf_258.g128.t1;primary=True
Bruz_scaf_258	Mikado_loci	exon	31071	31935	.	-	.	ID=BruzV2.258G16.1.exon1;Parent=BruzV2.258G16.1
Bruz_scaf_258	Mikado_loci	three_prime_UTR	31071	31131	.	-	.	ID=BruzV2.258G16.1.three_prime_UTR1;Parent=BruzV2.258G16.1
Bruz_scaf_258	Mikado_loci	CDS	31132	31548	.	-	0	ID=BruzV2.258G16.1.CDS1;Parent=BruzV2.258G16.1
Bruz_scaf_258	Mikado_loci	five_prime_UTR	31549	31935	.	-	.	ID=BruzV2.258G16.1.five_prime_UTR1;Parent=BruzV2.258G16.1
###
Bruz_scaf_258	Mikado_loci	superlocus	37525	39199	.	-	.	ID=Mikado_superlocus:Bruz_scaf_258-:37525-39199;Name=superlocus:Bruz_scaf_258-:37525-39199
Bruz_scaf_258	Mikado_loci	gene	37525	38405	19	-	.	ID=BruzV2.258G18;Name=BruzV2.258G18;multiexonic=False;superlocus=Mikado_superlocus:Bruz_scaf_258-:37525-39199
Bruz_scaf_258	Mikado_loci	mRNA	37525	38405	19	-	.	ID=BruzV2.258G18.1;Parent=BruzV2.258G18;Name=BruzV2.258G18.1;alias=v1_Bruz.258G18.1;alias=Bruz_scaf_258.g130.t1;primary=True
Bruz_scaf_258	Mikado_loci	exon	37525	38405	.	-	.	ID=BruzV2.258G18.1.exon1;Parent=BruzV2.258G18.1
Bruz_scaf_258	Mikado_loci	three_prime_UTR	37525	37813	.	-	.	ID=BruzV2.258G18.1.three_prime_UTR1;Parent=BruzV2.258G18.1
Bruz_scaf_258	Mikado_loci	CDS	37814	38248	.	-	0	ID=BruzV2.258G18.1.CDS1;Parent=BruzV2.258G18.1
Bruz_scaf_258	Mikado_loci	five_prime_UTR	38249	38405	.	-	.	ID=BruzV2.258G18.1.five_prime_UTR1;Parent=BruzV2.258G18.1
###
Bruz_scaf_258	Mikado_loci	superlocus	61016	61725	.	+	.	ID=Mikado_superlocus:Bruz_scaf_258+:61016-61725;Name=superlocus:Bruz_scaf_258+:61016-61725
Bruz_scaf_258	Mikado_loci	gene	61016	61725	19	+	.	ID=BruzV2.258G20;Name=BruzV2.258G20;multiexonic=False;superlocus=Mikado_superlocus:Bruz_scaf_258+:61016-61725
Bruz_scaf_258	Mikado_loci	mRNA	61016	61725	19	+	.	ID=BruzV2.258G20.1;Parent=BruzV2.258G20;Name=BruzV2.258G20.1;alias=v1_Bruz.258G22.1;alias=Bruz_scaf_258.g131.t1;primary=True
Bruz_scaf_258	Mikado_loci	exon	61016	61725	.	+	.	ID=BruzV2.258G20.1.exon1;Parent=BruzV2.258G20.1
Bruz_scaf_258	Mikado_loci	five_prime_UTR	61016	61100	.	+	.	ID=BruzV2.258G20.1.five_prime_UTR1;Parent=BruzV2.258G20.1
Bruz_scaf_258	Mikado_loci	CDS	61101	61535	.	+	0	ID=BruzV2.258G20.1.CDS1;Parent=BruzV2.258G20.1
Bruz_scaf_258	Mikado_loci	three_prime_UTR	61536	61725	.	+	.	ID=BruzV2.258G20.1.three_prime_UTR1;Parent=BruzV2.258G20.1
###
Bruz_scaf_258	Mikado_loci	superlocus	65506	67933	.	+	.	ID=Mikado_superlocus:Bruz_scaf_258+:65506-67933;Name=superlocus:Bruz_scaf_258+:65506-67933
Bruz_scaf_258	Mikado_loci	gene	65506	67933	20	+	.	ID=BruzV2.258G22;Name=BruzV2.258G22;multiexonic=True;superlocus=Mikado_superlocus:Bruz_scaf_258+:65506-67933
Bruz_scaf_258	Mikado_loci	mRNA	65506	67933	20	+	.	ID=BruzV2.258G22.1;Parent=BruzV2.258G22;Name=BruzV2.258G22.1;alias=v1_Bruz.258G24.1;alias=Bruz_scaf_258.g133.t1;canonical_junctions=1,2,3,4;canonical_number=4;canonical_proportion=1.0;primary=True
Bruz_scaf_258	Mikado_loci	exon	65506	65676	.	+	.	ID=BruzV2.258G22.1.exon1;Parent=BruzV2.258G22.1
Bruz_scaf_258	Mikado_loci	five_prime_UTR	65506	65647	.	+	.	ID=BruzV2.258G22.1.five_prime_UTR1;Parent=BruzV2.258G22.1
Bruz_scaf_258	Mikado_loci	CDS	65648	65676	.	+	0	ID=BruzV2.258G22.1.CDS1;Parent=BruzV2.258G22.1
Bruz_scaf_258	Mikado_loci	CDS	66271	66673	.	+	1	ID=BruzV2.258G22.1.CDS2;Parent=BruzV2.258G22.1
Bruz_scaf_258	Mikado_loci	exon	66271	66673	.	+	.	ID=BruzV2.258G22.1.exon2;Parent=BruzV2.258G22.1
Bruz_scaf_258	Mikado_loci	CDS	66906	67052	.	+	0	ID=BruzV2.258G22.1.CDS3;Parent=BruzV2.258G22.1
Bruz_scaf_258	Mikado_loci	exon	66906	67052	.	+	.	ID=BruzV2.258G22.1.exon3;Parent=BruzV2.258G22.1
Bruz_scaf_258	Mikado_loci	CDS	67145	67200	.	+	0	ID=BruzV2.258G22.1.CDS4;Parent=BruzV2.258G22.1
Bruz_scaf_258	Mikado_loci	exon	67145	67200	.	+	.	ID=BruzV2.258G22.1.exon4;Parent=BruzV2.258G22.1
Bruz_scaf_258	Mikado_loci	CDS	67417	67657	.	+	1	ID=BruzV2.258G22.1.CDS5;Parent=BruzV2.258G22.1
Bruz_scaf_258	Mikado_loci	exon	67417	67933	.	+	.	ID=BruzV2.258G22.1.exon5;Parent=BruzV2.258G22.1
Bruz_scaf_258	Mikado_loci	three_prime_UTR	67658	67933	.	+	.	ID=BruzV2.258G22.1.three_prime_UTR1;Parent=BruzV2.258G22.1
###
Bruz_scaf_258	Mikado_loci	superlocus	73716	74313	.	+	.	ID=Mikado_superlocus:Bruz_scaf_258+:73716-74313;Name=superlocus:Bruz_scaf_258+:73716-74313
Bruz_scaf_258	Mikado_loci	gene	73716	74313	19	+	.	ID=BruzV2.258G24;Name=BruzV2.258G24;multiexonic=False;superlocus=Mikado_superlocus:Bruz_scaf_258+:73716-74313
Bruz_scaf_258	Mikado_loci	mRNA	73716	74313	19	+	.	ID=BruzV2.258G24.1;Parent=BruzV2.258G24;Name=BruzV2.258G24.1;alias=v1_Bruz.258G32.1;alias=Bruz_scaf_258.g136.t1;primary=True
Bruz_scaf_258	Mikado_loci	exon	73716	74313	.	+	.	ID=BruzV2.258G24.1.exon1;Parent=BruzV2.258G24.1
Bruz_scaf_258	Mikado_loci	five_prime_UTR	73716	73716	.	+	.	ID=BruzV2.258G24.1.five_prime_UTR1;Parent=BruzV2.258G24.1
Bruz_scaf_258	Mikado_loci	CDS	73717	74106	.	+	0	ID=BruzV2.258G24.1.CDS1;Parent=BruzV2.258G24.1
Bruz_scaf_258	Mikado_loci	three_prime_UTR	74107	74313	.	+	.	ID=BruzV2.258G24.1.three_prime_UTR1;Parent=BruzV2.258G24.1
###
Bruz_scaf_258	Mikado_loci	superlocus	63656	64355	.	-	.	ID=Mikado_superlocus:Bruz_scaf_258-:63656-64355;Name=superlocus:Bruz_scaf_258-:63656-64355
Bruz_scaf_258	Mikado_loci	gene	63656	64355	18	-	.	ID=BruzV2.258G26;Name=BruzV2.258G26;multiexonic=False;superlocus=Mikado_superlocus:Bruz_scaf_258-:63656-64355
Bruz_scaf_258	Mikado_loci	mRNA	63656	64355	18	-	.	ID=BruzV2.258G26.1;Parent=BruzV2.258G26;Name=BruzV2.258G26.1;alias=st_MSTRG.28211.1;primary=True
Bruz_scaf_258	Mikado_loci	exon	63656	64355	.	-	.	ID=BruzV2.258G26.1.exon1;Parent=BruzV2.258G26.1
Bruz_scaf_258	Mikado_loci	three_prime_UTR	63656	63810	.	-	.	ID=BruzV2.258G26.1.three_prime_UTR1;Parent=BruzV2.258G26.1
Bruz_scaf_258	Mikado_loci	CDS	63811	64263	.	-	0	ID=BruzV2.258G26.1.CDS1;Parent=BruzV2.258G26.1
Bruz_scaf_258	Mikado_loci	five_prime_UTR	64264	64355	.	-	.	ID=BruzV2.258G26.1.five_prime_UTR1;Parent=BruzV2.258G26.1
###
Bruz_scaf_258	Mikado_loci	superlocus	69444	71185	.	-	.	ID=Mikado_superlocus:Bruz_scaf_258-:69444-71185;Name=superlocus:Bruz_scaf_258-:69444-71185
Bruz_scaf_258	Mikado_loci	gene	69444	71185	19	-	.	ID=BruzV2.258G28;Name=BruzV2.258G28;multiexonic=True;superlocus=Mikado_superlocus:Bruz_scaf_258-:69444-71185
Bruz_scaf_258	Mikado_loci	mRNA	69444	71185	19	-	.	ID=BruzV2.258G28.1;Parent=BruzV2.258G28;Name=BruzV2.258G28.1;alias=v1_Bruz.258G28.1;alias=Bruz_scaf_258.g134.t1;canonical_junctions=1;canonical_number=1;canonical_proportion=1.0;primary=True
Bruz_scaf_258	Mikado_loci	exon	69444	69998	.	-	.	ID=BruzV2.258G28.1.exon1;Parent=BruzV2.258G28.1
Bruz_scaf_258	Mikado_loci	three_prime_UTR	69444	69689	.	-	.	ID=BruzV2.258G28.1.three_prime_UTR1;Parent=BruzV2.258G28.1
Bruz_scaf_258	Mikado_loci	CDS	69690	69998	.	-	0	ID=BruzV2.258G28.1.CDS1;Parent=BruzV2.258G28.1
Bruz_scaf_258	Mikado_loci	CDS	71111	71119	.	-	0	ID=BruzV2.258G28.1.CDS2;Parent=BruzV2.258G28.1
Bruz_scaf_258	Mikado_loci	exon	71111	71185	.	-	.	ID=BruzV2.258G28.1.exon2;Parent=BruzV2.258G28.1
Bruz_scaf_258	Mikado_loci	five_prime_UTR	71120	71185	.	-	.	ID=BruzV2.258G28.1.five_prime_UTR1;Parent=BruzV2.258G28.1
###
Bruz_scaf_258	Mikado_loci	superlocus	71237	72035	.	-	.	ID=Mikado_superlocus:Bruz_scaf_258-:71237-72035;Name=superlocus:Bruz_scaf_258-:71237-72035
Bruz_scaf_258	Mikado_loci	gene	71237	72035	19	-	.	ID=BruzV2.258G30;Name=BruzV2.258G30;multiexonic=False;superlocus=Mikado_superlocus:Bruz_scaf_258-:71237-72035
Bruz_scaf_258	Mikado_loci	mRNA	71237	72035	19	-	.	ID=BruzV2.258G30.1;Parent=BruzV2.258G30;Name=BruzV2.258G30.1;alias=v1_Bruz.258G30.1;alias=Bruz_scaf_258.g135.t1;primary=True
Bruz_scaf_258	Mikado_loci	exon	71237	72035	.	-	.	ID=BruzV2.258G30.1.exon1;Parent=BruzV2.258G30.1
Bruz_scaf_258	Mikado_loci	three_prime_UTR	71237	71396	.	-	.	ID=BruzV2.258G30.1.three_prime_UTR1;Parent=BruzV2.258G30.1
Bruz_scaf_258	Mikado_loci	CDS	71397	71939	.	-	0	ID=BruzV2.258G30.1.CDS1;Parent=BruzV2.258G30.1
Bruz_scaf_258	Mikado_loci	five_prime_UTR	71940	72035	.	-	.	ID=BruzV2.258G30.1.five_prime_UTR1;Parent=BruzV2.258G30.1
###
Bruz_scaf_258	Mikado_loci	superlocus	83246	84304	.	+	.	ID=Mikado_superlocus:Bruz_scaf_258+:83246-84304;Name=superlocus:Bruz_scaf_258+:83246-84304
Bruz_scaf_258	Mikado_loci	gene	83246	84304	19	+	.	ID=BruzV2.258G32;Name=BruzV2.258G32;multiexonic=False;superlocus=Mikado_superlocus:Bruz_scaf_258+:83246-84304
Bruz_scaf_258	Mikado_loci	mRNA	83246	84304	19	+	.	ID=BruzV2.258G32.1;Parent=BruzV2.258G32;Name=BruzV2.258G32.1;alias=v1_Bruz.258G34.1;alias=Bruz_scaf_258.g137.t1;primary=True
Bruz_scaf_258	Mikado_loci	exon	83246	84304	.	+	.	ID=BruzV2.258G32.1.exon1;Parent=BruzV2.258G32.1
Bruz_scaf_258	Mikado_loci	five_prime_UTR	83246	83316	.	+	.	ID=BruzV2.258G32.1.five_prime_UTR1;Parent=BruzV2.258G32.1
Bruz_scaf_258	Mikado_loci	CDS	83317	84036	.	+	0	ID=BruzV2.258G32.1.CDS1;Parent=BruzV2.258G32.1
Bruz_scaf_258	Mikado_loci	three_prime_UTR	84037	84304	.	+	.	ID=BruzV2.258G32.1.three_prime_UTR1;Parent=BruzV2.258G32.1
###
Bruz_scaf_258	Mikado_loci	superlocus	86000	87955	.	+	.	ID=Mikado_superlocus:Bruz_scaf_258+:86000-87955;Name=superlocus:Bruz_scaf_258+:86000-87955
Bruz_scaf_258	Mikado_loci	gene	87166	87955	19	+	.	ID=BruzV2.258G34;Name=BruzV2.258G34;multiexonic=False;superlocus=Mikado_superlocus:Bruz_scaf_258+:86000-87955
Bruz_scaf_258	Mikado_loci	mRNA	87166	87955	19	+	.	ID=BruzV2.258G34.1;Parent=BruzV2.258G34;Name=BruzV2.258G34.1;alias=v1_Bruz.258G38.1;alias=MSTRG.27000.1;primary=True
Bruz_scaf_258	Mikado_loci	exon	87166	87955	.	+	.	ID=BruzV2.258G34.1.exon1;Parent=BruzV2.258G34.1
Bruz_scaf_258	Mikado_loci	five_prime_UTR	87166	87283	.	+	.	ID=BruzV2.258G34.1.five_prime_UTR1;Parent=BruzV2.258G34.1
Bruz_scaf_258	Mikado_loci	CDS	87284	87721	.	+	0	ID=BruzV2.258G34.1.CDS1;Parent=BruzV2.258G34.1
Bruz_scaf_258	Mikado_loci	three_prime_UTR	87722	87955	.	+	.	ID=BruzV2.258G34.1.three_prime_UTR1;Parent=BruzV2.258G34.1
###
Bruz_scaf_258	Mikado_loci	superlocus	98416	102465	.	+	.	ID=Mikado_superlocus:Bruz_scaf_258+:98416-102465;Name=superlocus:Bruz_scaf_258+:98416-102465
Bruz_scaf_258	Mikado_loci	gene	98416	102339	20	+	.	ID=BruzV2.258G36;Name=BruzV2.258G36;multiexonic=True;superlocus=Mikado_superlocus:Bruz_scaf_258+:98416-102465
Bruz_scaf_258	Mikado_loci	mRNA	98416	102339	20	+	.	ID=BruzV2.258G36.1;Parent=BruzV2.258G36;Name=BruzV2.258G36.1;alias=v1_Bruz.258G40.1;alias=Bruz_scaf_258.g139.t1;canonical_junctions=1,2,3,4,5,6,7,8;canonical_number=8;canonical_proportion=1.0;primary=True
Bruz_scaf_258	Mikado_loci	exon	98416	98609	.	+	.	ID=BruzV2.258G36.1.exon1;Parent=BruzV2.258G36.1
Bruz_scaf_258	Mikado_loci	five_prime_UTR	98416	98465	.	+	.	ID=BruzV2.258G36.1.five_prime_UTR1;Parent=BruzV2.258G36.1
Bruz_scaf_258	Mikado_loci	CDS	98466	98609	.	+	0	ID=BruzV2.258G36.1.CDS1;Parent=BruzV2.258G36.1
Bruz_scaf_258	Mikado_loci	CDS	99297	99370	.	+	0	ID=BruzV2.258G36.1.CDS2;Parent=BruzV2.258G36.1
Bruz_scaf_258	Mikado_loci	exon	99297	99370	.	+	.	ID=BruzV2.258G36.1.exon2;Parent=BruzV2.258G36.1
Bruz_scaf_258	Mikado_loci	CDS	99535	99607	.	+	1	ID=BruzV2.258G36.1.CDS3;Parent=BruzV2.258G36.1
Bruz_scaf_258	Mikado_loci	exon	99535	99607	.	+	.	ID=BruzV2.258G36.1.exon3;Parent=BruzV2.258G36.1
Bruz_scaf_258	Mikado_loci	CDS	99876	99915	.	+	0	ID=BruzV2.258G36.1.CDS4;Parent=BruzV2.258G36.1
Bruz_scaf_258	Mikado_loci	exon	99876	99915	.	+	.	ID=BruzV2.258G36.1.exon4;Parent=BruzV2.258G36.1
Bruz_scaf_258	Mikado_loci	CDS	100286	100358	.	+	2	ID=BruzV2.258G36.1.CDS5;Parent=BruzV2.258G36.1
Bruz_scaf_258	Mikado_loci	exon	100286	100358	.	+	.	ID=BruzV2.258G36.1.exon5;Parent=BruzV2.258G36.1
Bruz_scaf_258	Mikado_loci	CDS	100441	100591	.	+	1	ID=BruzV2.258G36.1.CDS6;Parent=BruzV2.258G36.1
Bruz_scaf_258	Mikado_loci	exon	100441	100591	.	+	.	ID=BruzV2.258G36.1.exon6;Parent=BruzV2.258G36.1
Bruz_scaf_258	Mikado_loci	CDS	100935	101005	.	+	0	ID=BruzV2.258G36.1.CDS7;Parent=BruzV2.258G36.1
Bruz_scaf_258	Mikado_loci	exon	100935	101005	.	+	.	ID=BruzV2.258G36.1.exon7;Parent=BruzV2.258G36.1
Bruz_scaf_258	Mikado_loci	CDS	101698	101877	.	+	1	ID=BruzV2.258G36.1.CDS8;Parent=BruzV2.258G36.1
Bruz_scaf_258	Mikado_loci	exon	101698	101877	.	+	.	ID=BruzV2.258G36.1.exon8;Parent=BruzV2.258G36.1
Bruz_scaf_258	Mikado_loci	CDS	101986	102079	.	+	1	ID=BruzV2.258G36.1.CDS9;Parent=BruzV2.258G36.1
Bruz_scaf_258	Mikado_loci	exon	101986	102339	.	+	.	ID=BruzV2.258G36.1.exon9;Parent=BruzV2.258G36.1
Bruz_scaf_258	Mikado_loci	three_prime_UTR	102080	102339	.	+	.	ID=BruzV2.258G36.1.three_prime_UTR1;Parent=BruzV2.258G36.1
Bruz_scaf_258	Mikado_loci	gene	100394	102465	18	+	.	ID=BruzV2.258G38;Name=BruzV2.258G38;multiexonic=False;superlocus=Mikado_superlocus:Bruz_scaf_258+:98416-102465
Bruz_scaf_258	Mikado_loci	mRNA	100394	102465	18	+	.	ID=BruzV2.258G38.1;Parent=BruzV2.258G38;Name=BruzV2.258G38.1;alias=st_MSTRG.28219.1;primary=True
Bruz_scaf_258	Mikado_loci	exon	100394	102465	.	+	.	ID=BruzV2.258G38.1.exon1;Parent=BruzV2.258G38.1
Bruz_scaf_258	Mikado_loci	five_prime_UTR	100394	101298	.	+	.	ID=BruzV2.258G38.1.five_prime_UTR1;Parent=BruzV2.258G38.1
Bruz_scaf_258	Mikado_loci	CDS	101299	101658	.	+	0	ID=BruzV2.258G38.1.CDS1;Parent=BruzV2.258G38.1
Bruz_scaf_258	Mikado_loci	three_prime_UTR	101659	102465	.	+	.	ID=BruzV2.258G38.1.three_prime_UTR1;Parent=BruzV2.258G38.1
###
Bruz_scaf_258	Mikado_loci	superlocus	103936	104722	.	+	.	ID=Mikado_superlocus:Bruz_scaf_258+:103936-104722;Name=superlocus:Bruz_scaf_258+:103936-104722
Bruz_scaf_258	Mikado_loci	ncRNA_gene	103936	104722	17	+	.	ID=BruzV2.258G40;Name=BruzV2.258G40;multiexonic=True;superlocus=Mikado_superlocus:Bruz_scaf_258+:103936-104722
Bruz_scaf_258	Mikado_loci	ncRNA	103936	104722	17	+	.	ID=BruzV2.258G40.1;Parent=BruzV2.258G40;Name=v1_Bruz.258G42.1;alias=v1_Bruz.258G42.1;alias=Bruz_scaf_258.g140.t1;canonical_junctions=1,2,3;canonical_number=3;canonical_proportion=1.0;primary=True
Bruz_scaf_258	Mikado_loci	exon	103936	104146	.	+	.	ID=BruzV2.258G40.1.exon1;Parent=BruzV2.258G40.1
Bruz_scaf_258	Mikado_loci	exon	104245	104267	.	+	.	ID=BruzV2.258G40.1.exon2;Parent=BruzV2.258G40.1
Bruz_scaf_258	Mikado_loci	exon	104361	104466	.	+	.	ID=BruzV2.258G40.1.exon3;Parent=BruzV2.258G40.1
Bruz_scaf_258	Mikado_loci	exon	104631	104722	.	+	.	ID=BruzV2.258G40.1.exon4;Parent=BruzV2.258G40.1
###
Bruz_scaf_258	Mikado_loci	superlocus	107806	111659	.	+	.	ID=Mikado_superlocus:Bruz_scaf_258+:107806-111659;Name=superlocus:Bruz_scaf_258+:107806-111659
Bruz_scaf_258	Mikado_loci	gene	107806	111659	20	+	.	ID=BruzV2.258G42;Name=BruzV2.258G42;multiexonic=True;superlocus=Mikado_superlocus:Bruz_scaf_258+:107806-111659
Bruz_scaf_258	Mikado_loci	mRNA	107806	111659	20	+	.	ID=BruzV2.258G42.1;Parent=BruzV2.258G42;Name=BruzV2.258G42.1;alias=v1_Bruz.258G44.1;alias=Bruz_scaf_258.g141.t1;canonical_junctions=1,2,3,4,5,6,7,8;canonical_number=8;canonical_proportion=1.0;primary=True
Bruz_scaf_258	Mikado_loci	exon	107806	107989	.	+	.	ID=BruzV2.258G42.1.exon1;Parent=BruzV2.258G42.1
Bruz_scaf_258	Mikado_loci	five_prime_UTR	107806	107872	.	+	.	ID=BruzV2.258G42.1.five_prime_UTR1;Parent=BruzV2.258G42.1
Bruz_scaf_258	Mikado_loci	CDS	107873	107989	.	+	0	ID=BruzV2.258G42.1.CDS1;Parent=BruzV2.258G42.1
Bruz_scaf_258	Mikado_loci	CDS	108408	108484	.	+	0	ID=BruzV2.258G42.1.CDS2;Parent=BruzV2.258G42.1
Bruz_scaf_258	Mikado_loci	exon	108408	108484	.	+	.	ID=BruzV2.258G42.1.exon2;Parent=BruzV2.258G42.1
Bruz_scaf_258	Mikado_loci	CDS	108667	108739	.	+	1	ID=BruzV2.258G42.1.CDS3;Parent=BruzV2.258G42.1
Bruz_scaf_258	Mikado_loci	exon	108667	108739	.	+	.	ID=BruzV2.258G42.1.exon3;Parent=BruzV2.258G42.1
Bruz_scaf_258	Mikado_loci	CDS	109089	109128	.	+	0	ID=BruzV2.258G42.1.CDS4;Parent=BruzV2.258G42.1
Bruz_scaf_258	Mikado_loci	exon	109089	109128	.	+	.	ID=BruzV2.258G42.1.exon4;Parent=BruzV2.258G42.1
Bruz_scaf_258	Mikado_loci	CDS	109709	109781	.	+	2	ID=BruzV2.258G42.1.CDS5;Parent=BruzV2.258G42.1
Bruz_scaf_258	Mikado_loci	exon	109709	109781	.	+	.	ID=BruzV2.258G42.1.exon5;Parent=BruzV2.258G42.1
Bruz_scaf_258	Mikado_loci	CDS	109866	110016	.	+	1	ID=BruzV2.258G42.1.CDS6;Parent=BruzV2.258G42.1
Bruz_scaf_258	Mikado_loci	exon	109866	110016	.	+	.	ID=BruzV2.258G42.1.exon6;Parent=BruzV2.258G42.1
Bruz_scaf_258	Mikado_loci	CDS	110299	110369	.	+	0	ID=BruzV2.258G42.1.CDS7;Parent=BruzV2.258G42.1
Bruz_scaf_258	Mikado_loci	exon	110299	110369	.	+	.	ID=BruzV2.258G42.1.exon7;Parent=BruzV2.258G42.1
Bruz_scaf_258	Mikado_loci	CDS	110959	111132	.	+	1	ID=BruzV2.258G42.1.CDS8;Parent=BruzV2.258G42.1
Bruz_scaf_258	Mikado_loci	exon	110959	111132	.	+	.	ID=BruzV2.258G42.1.exon8;Parent=BruzV2.258G42.1
Bruz_scaf_258	Mikado_loci	CDS	111220	111307	.	+	1	ID=BruzV2.258G42.1.CDS9;Parent=BruzV2.258G42.1
Bruz_scaf_258	Mikado_loci	exon	111220	111659	.	+	.	ID=BruzV2.258G42.1.exon9;Parent=BruzV2.258G42.1
Bruz_scaf_258	Mikado_loci	three_prime_UTR	111308	111659	.	+	.	ID=BruzV2.258G42.1.three_prime_UTR1;Parent=BruzV2.258G42.1
###
Bruz_scaf_258	Mikado_loci	superlocus	117790	120290	.	+	.	ID=Mikado_superlocus:Bruz_scaf_258+:117790-120290;Name=superlocus:Bruz_scaf_258+:117790-120290
Bruz_scaf_258	Mikado_loci	gene	118006	120290	19	+	.	ID=BruzV2.258G44;Name=BruzV2.258G44;multiexonic=True;superlocus=Mikado_superlocus:Bruz_scaf_258+:117790-120290
Bruz_scaf_258	Mikado_loci	mRNA	118006	120290	19	+	.	ID=BruzV2.258G44.1;Parent=BruzV2.258G44;Name=BruzV2.258G44.1;alias=v1_Bruz.258G48.1;alias=Bruz_scaf_258.g142.t1;canonical_junctions=1;canonical_number=1;canonical_proportion=1.0;primary=True
Bruz_scaf_258	Mikado_loci	exon	118006	118412	.	+	.	ID=BruzV2.258G44.1.exon1;Parent=BruzV2.258G44.1
Bruz_scaf_258	Mikado_loci	five_prime_UTR	118006	118007	.	+	.	ID=BruzV2.258G44.1.five_prime_UTR1;Parent=BruzV2.258G44.1
Bruz_scaf_258	Mikado_loci	CDS	118008	118412	.	+	0	ID=BruzV2.258G44.1.CDS1;Parent=BruzV2.258G44.1
Bruz_scaf_258	Mikado_loci	CDS	118535	118957	.	+	0	ID=BruzV2.258G44.1.CDS2;Parent=BruzV2.258G44.1
Bruz_scaf_258	Mikado_loci	exon	118535	120290	.	+	.	ID=BruzV2.258G44.1.exon2;Parent=BruzV2.258G44.1
Bruz_scaf_258	Mikado_loci	three_prime_UTR	118958	120290	.	+	.	ID=BruzV2.258G44.1.three_prime_UTR1;Parent=BruzV2.258G44.1
###
Bruz_scaf_258	Mikado_loci	superlocus	121756	123898	.	+	.	ID=Mikado_superlocus:Bruz_scaf_258+:121756-123898;Name=superlocus:Bruz_scaf_258+:121756-123898
Bruz_scaf_258	Mikado_loci	gene	121756	122510	18	+	.	ID=BruzV2.258G46;Name=BruzV2.258G46;multiexonic=False;superlocus=Mikado_superlocus:Bruz_scaf_258+:121756-123898
Bruz_scaf_258	Mikado_loci	mRNA	121756	122510	18	+	.	ID=BruzV2.258G46.1;Parent=BruzV2.258G46;Name=BruzV2.258G46.1;alias=v1_Bruz.258G50.1;alias=MSTRG.27008.1;primary=True
Bruz_scaf_258	Mikado_loci	CDS	121756	122208	.	+	0	ID=BruzV2.258G46.1.CDS1;Parent=BruzV2.258G46.1
Bruz_scaf_258	Mikado_loci	exon	121756	122510	.	+	.	ID=BruzV2.258G46.1.exon1;Parent=BruzV2.258G46.1
Bruz_scaf_258	Mikado_loci	three_prime_UTR	122209	122510	.	+	.	ID=BruzV2.258G46.1.three_prime_UTR1;Parent=BruzV2.258G46.1
###
Bruz_scaf_258	Mikado_loci	superlocus	124776	130210	.	+	.	ID=Mikado_superlocus:Bruz_scaf_258+:124776-130210;Name=superlocus:Bruz_scaf_258+:124776-130210
Bruz_scaf_258	Mikado_loci	gene	124776	130210	20	+	.	ID=BruzV2.258G48;Name=BruzV2.258G48;multiexonic=True;superlocus=Mikado_superlocus:Bruz_scaf_258+:124776-130210
Bruz_scaf_258	Mikado_loci	mRNA	124776	130210	20	+	.	ID=BruzV2.258G48.1;Parent=BruzV2.258G48;Name=BruzV2.258G48.1;alias=v1_Bruz.258G54.1;alias=Bruz_scaf_258.g144.t1;canonical_junctions=1,2,3;canonical_number=3;canonical_proportion=1.0;primary=True
Bruz_scaf_258	Mikado_loci	exon	124776	127022	.	+	.	ID=BruzV2.258G48.1.exon1;Parent=BruzV2.258G48.1
Bruz_scaf_258	Mikado_loci	five_prime_UTR	124776	124970	.	+	.	ID=BruzV2.258G48.1.five_prime_UTR1;Parent=BruzV2.258G48.1
Bruz_scaf_258	Mikado_loci	CDS	124971	127022	.	+	0	ID=BruzV2.258G48.1.CDS1;Parent=BruzV2.258G48.1
Bruz_scaf_258	Mikado_loci	CDS	127755	128264	.	+	0	ID=BruzV2.258G48.1.CDS2;Parent=BruzV2.258G48.1
Bruz_scaf_258	Mikado_loci	exon	127755	128264	.	+	.	ID=BruzV2.258G48.1.exon2;Parent=BruzV2.258G48.1
Bruz_scaf_258	Mikado_loci	CDS	128895	128980	.	+	0	ID=BruzV2.258G48.1.CDS3;Parent=BruzV2.258G48.1
Bruz_scaf_258	Mikado_loci	exon	128895	128980	.	+	.	ID=BruzV2.258G48.1.exon3;Parent=BruzV2.258G48.1
Bruz_scaf_258	Mikado_loci	CDS	129529	129733	.	+	1	ID=BruzV2.258G48.1.CDS4;Parent=BruzV2.258G48.1
Bruz_scaf_258	Mikado_loci	exon	129529	130210	.	+	.	ID=BruzV2.258G48.1.exon4;Parent=BruzV2.258G48.1
Bruz_scaf_258	Mikado_loci	three_prime_UTR	129734	130210	.	+	.	ID=BruzV2.258G48.1.three_prime_UTR1;Parent=BruzV2.258G48.1
###
Bruz_scaf_258	Mikado_loci	superlocus	134016	137249	.	+	.	ID=Mikado_superlocus:Bruz_scaf_258+:134016-137249;Name=superlocus:Bruz_scaf_258+:134016-137249
Bruz_scaf_258	Mikado_loci	gene	134016	137249	20	+	.	ID=BruzV2.258G50;Name=BruzV2.258G50;multiexonic=True;superlocus=Mikado_superlocus:Bruz_scaf_258+:134016-137249
Bruz_scaf_258	Mikado_loci	mRNA	134016	137249	20	+	.	ID=BruzV2.258G50.1;Parent=BruzV2.258G50;Name=BruzV2.258G50.1;alias=v1_Bruz.258G56.1;alias=Bruz_scaf_258.g145.t1;canonical_junctions=1,2,3,4,5,6;canonical_number=6;canonical_proportion=1.0;primary=True
Bruz_scaf_258	Mikado_loci	exon	134016	134238	.	+	.	ID=BruzV2.258G50.1.exon1;Parent=BruzV2.258G50.1
Bruz_scaf_258	Mikado_loci	five_prime_UTR	134016	134238	.	+	.	ID=BruzV2.258G50.1.five_prime_UTR1;Parent=BruzV2.258G50.1
Bruz_scaf_258	Mikado_loci	exon	134905	134971	.	+	.	ID=BruzV2.258G50.1.exon2;Parent=BruzV2.258G50.1
Bruz_scaf_258	Mikado_loci	five_prime_UTR	134905	134971	.	+	.	ID=BruzV2.258G50.1.five_prime_UTR2;Parent=BruzV2.258G50.1
Bruz_scaf_258	Mikado_loci	exon	135062	135208	.	+	.	ID=BruzV2.258G50.1.exon3;Parent=BruzV2.258G50.1
Bruz_scaf_258	Mikado_loci	five_prime_UTR	135062	135208	.	+	.	ID=BruzV2.258G50.1.five_prime_UTR3;Parent=BruzV2.258G50.1
Bruz_scaf_258	Mikado_loci	exon	135302	135397	.	+	.	ID=BruzV2.258G50.1.exon4;Parent=BruzV2.258G50.1
Bruz_scaf_258	Mikado_loci	five_prime_UTR	135302	135382	.	+	.	ID=BruzV2.258G50.1.five_prime_UTR4;Parent=BruzV2.258G50.1
Bruz_scaf_258	Mikado_loci	CDS	135383	135397	.	+	0	ID=BruzV2.258G50.1.CDS1;Parent=BruzV2.258G50.1
Bruz_scaf_258	Mikado_loci	CDS	135890	136075	.	+	0	ID=BruzV2.258G50.1.CDS2;Parent=BruzV2.258G50.1
Bruz_scaf_258	Mikado_loci	exon	135890	136075	.	+	.	ID=BruzV2.258G50.1.exon5;Parent=BruzV2.258G50.1
Bruz_scaf_258	Mikado_loci	CDS	136153	136289	.	+	0	ID=BruzV2.258G50.1.CDS3;Parent=BruzV2.258G50.1
Bruz_scaf_258	Mikado_loci	exon	136153	136289	.	+	.	ID=BruzV2.258G50.1.exon6;Parent=BruzV2.258G50.1
Bruz_scaf_258	Mikado_loci	CDS	136564	136873	.	+	1	ID=BruzV2.258G50.1.CDS4;Parent=BruzV2.258G50.1
Bruz_scaf_258	Mikado_loci	exon	136564	137249	.	+	.	ID=BruzV2.258G50.1.exon7;Parent=BruzV2.258G50.1
Bruz_scaf_258	Mikado_loci	three_prime_UTR	136874	137249	.	+	.	ID=BruzV2.258G50.1.three_prime_UTR1;Parent=BruzV2.258G50.1
###
Bruz_scaf_2580	Mikado_loci	superlocus	4846	5604	.	+	.	ID=Mikado_superlocus:Bruz_scaf_2580+:4846-5604;Name=superlocus:Bruz_scaf_2580+:4846-5604
Bruz_scaf_2580	Mikado_loci	ncRNA_gene	4846	5604	17	+	.	ID=BruzV2.2580G2;Name=BruzV2.2580G2;multiexonic=True;superlocus=Mikado_superlocus:Bruz_scaf_2580+:4846-5604
Bruz_scaf_2580	Mikado_loci	ncRNA	4846	5604	17	+	.	ID=BruzV2.2580G2.1;Parent=BruzV2.2580G2;Name=v1_Bruz.2580G4.1;alias=v1_Bruz.2580G4.1;alias=Bruz_scaf_2580.g199.t1;canonical_junctions=2;canonical_number=1;canonical_proportion=0.5;primary=True
Bruz_scaf_2580	Mikado_loci	exon	4846	4892	.	+	.	ID=BruzV2.2580G2.1.exon1;Parent=BruzV2.2580G2.1
Bruz_scaf_2580	Mikado_loci	exon	4968	5063	.	+	.	ID=BruzV2.2580G2.1.exon2;Parent=BruzV2.2580G2.1
Bruz_scaf_2580	Mikado_loci	exon	5303	5604	.	+	.	ID=BruzV2.2580G2.1.exon3;Parent=BruzV2.2580G2.1
###
Bruz_scaf_2580	Mikado_loci	superlocus	6566	11225	.	-	.	ID=Mikado_superlocus:Bruz_scaf_2580-:6566-11225;Name=superlocus:Bruz_scaf_2580-:6566-11225
Bruz_scaf_2580	Mikado_loci	gene	6566	7575	19	-	.	ID=BruzV2.2580G4;Name=BruzV2.2580G4;multiexonic=True;superlocus=Mikado_superlocus:Bruz_scaf_2580-:6566-11225
Bruz_scaf_2580	Mikado_loci	mRNA	6566	7575	19	-	.	ID=BruzV2.2580G4.1;Parent=BruzV2.2580G4;Name=BruzV2.2580G4.1;alias=v1_Bruz.2580G6.1;alias=Bruz_scaf_2580.g200.t1;canonical_junctions=1;canonical_number=1;canonical_proportion=1.0;primary=True
Bruz_scaf_2580	Mikado_loci	exon	6566	7124	.	-	.	ID=BruzV2.2580G4.1.exon1;Parent=BruzV2.2580G4.1
Bruz_scaf_2580	Mikado_loci	three_prime_UTR	6566	7074	.	-	.	ID=BruzV2.2580G4.1.three_prime_UTR1;Parent=BruzV2.2580G4.1
Bruz_scaf_2580	Mikado_loci	CDS	7075	7124	.	-	2	ID=BruzV2.2580G4.1.CDS1;Parent=BruzV2.2580G4.1
Bruz_scaf_2580	Mikado_loci	CDS	7211	7547	.	-	0	ID=BruzV2.2580G4.1.CDS2;Parent=BruzV2.2580G4.1
Bruz_scaf_2580	Mikado_loci	exon	7211	7575	.	-	.	ID=BruzV2.2580G4.1.exon2;Parent=BruzV2.2580G4.1
Bruz_scaf_2580	Mikado_loci	five_prime_UTR	7548	7575	.	-	.	ID=BruzV2.2580G4.1.five_prime_UTR1;Parent=BruzV2.2580G4.1
Bruz_scaf_2580	Mikado_loci	gene	7726	11225	20	-	.	ID=BruzV2.2580G6;Name=BruzV2.2580G6;multiexonic=True;superlocus=Mikado_superlocus:Bruz_scaf_2580-:6566-11225
Bruz_scaf_2580	Mikado_loci	mRNA	7726	11225	20	-	.	ID=BruzV2.2580G6.1;Parent=BruzV2.2580G6;Name=BruzV2.2580G6.1;alias=v1_Bruz.2580G8.1;alias=Bruz_scaf_2580.g201.t1;canonical_junctions=1,2,3,4,5,6;canonical_number=6;canonical_proportion=1.0;primary=True
Bruz_scaf_2580	Mikado_loci	exon	7726	7924	.	-	.	ID=BruzV2.2580G6.1.exon1;Parent=BruzV2.2580G6.1
Bruz_scaf_2580	Mikado_loci	three_prime_UTR	7726	7802	.	-	.	ID=BruzV2.2580G6.1.three_prime_UTR1;Parent=BruzV2.2580G6.1
Bruz_scaf_2580	Mikado_loci	CDS	7803	7924	.	-	2	ID=BruzV2.2580G6.1.CDS1;Parent=BruzV2.2580G6.1
Bruz_scaf_2580	Mikado_loci	CDS	8548	8780	.	-	1	ID=BruzV2.2580G6.1.CDS2;Parent=BruzV2.2580G6.1
Bruz_scaf_2580	Mikado_loci	exon	8548	8780	.	-	.	ID=BruzV2.2580G6.1.exon2;Parent=BruzV2.2580G6.1
Bruz_scaf_2580	Mikado_loci	CDS	8872	8915	.	-	0	ID=BruzV2.2580G6.1.CDS3;Parent=BruzV2.2580G6.1
Bruz_scaf_2580	Mikado_loci	exon	8872	8915	.	-	.	ID=BruzV2.2580G6.1.exon3;Parent=BruzV2.2580G6.1
Bruz_scaf_2580	Mikado_loci	CDS	9052	9165	.	-	0	ID=BruzV2.2580G6.1.CDS4;Parent=BruzV2.2580G6.1
Bruz_scaf_2580	Mikado_loci	exon	9052	9165	.	-	.	ID=BruzV2.2580G6.1.exon4;Parent=BruzV2.2580G6.1
Bruz_scaf_2580	Mikado_loci	CDS	10390	10485	.	-	0	ID=BruzV2.2580G6.1.CDS5;Parent=BruzV2.2580G6.1
Bruz_scaf_2580	Mikado_loci	exon	10390	10485	.	-	.	ID=BruzV2.2580G6.1.exon5;Parent=BruzV2.2580G6.1
Bruz_scaf_2580	Mikado_loci	CDS	10652	10801	.	-	0	ID=BruzV2.2580G6.1.CDS6;Parent=BruzV2.2580G6.1
Bruz_scaf_2580	Mikado_loci	exon	10652	10801	.	-	.	ID=BruzV2.2580G6.1.exon6;Parent=BruzV2.2580G6.1
Bruz_scaf_2580	Mikado_loci	CDS	11185	11223	.	-	0	ID=BruzV2.2580G6.1.CDS7;Parent=BruzV2.2580G6.1
Bruz_scaf_2580	Mikado_loci	exon	11185	11225	.	-	.	ID=BruzV2.2580G6.1.exon7;Parent=BruzV2.2580G6.1
Bruz_scaf_2580	Mikado_loci	five_prime_UTR	11224	11225	.	-	.	ID=BruzV2.2580G6.1.five_prime_UTR1;Parent=BruzV2.2580G6.1
###
Bruz_scaf_2580	Mikado_loci	superlocus	12987	14935	.	-	.	ID=Mikado_superlocus:Bruz_scaf_2580-:12987-14935;Name=superlocus:Bruz_scaf_2580-:12987-14935
Bruz_scaf_2580	Mikado_loci	gene	12987	14935	19	-	.	ID=BruzV2.2580G8;Name=BruzV2.2580G8;multiexonic=True;superlocus=Mikado_superlocus:Bruz_scaf_2580-:12987-14935
Bruz_scaf_2580	Mikado_loci	mRNA	12987	14935	19	-	.	ID=BruzV2.2580G8.1;Parent=BruzV2.2580G8;Name=BruzV2.2580G8.1;alias=v1_Bruz.2580G10.1;alias=Bruz_scaf_2580.g202.t1;canonical_junctions=1,2,3;canonical_number=3;canonical_proportion=1.0;primary=True
Bruz_scaf_2580	Mikado_loci	exon	12987	13029	.	-	.	ID=BruzV2.2580G8.1.exon1;Parent=BruzV2.2580G8.1
Bruz_scaf_2580	Mikado_loci	three_prime_UTR	12987	13011	.	-	.	ID=BruzV2.2580G8.1.three_prime_UTR1;Parent=BruzV2.2580G8.1
Bruz_scaf_2580	Mikado_loci	CDS	13012	13029	.	-	0	ID=BruzV2.2580G8.1.CDS1;Parent=BruzV2.2580G8.1
Bruz_scaf_2580	Mikado_loci	CDS	13276	13355	.	-	2	ID=BruzV2.2580G8.1.CDS2;Parent=BruzV2.2580G8.1
Bruz_scaf_2580	Mikado_loci	exon	13276	13355	.	-	.	ID=BruzV2.2580G8.1.exon2;Parent=BruzV2.2580G8.1
Bruz_scaf_2580	Mikado_loci	CDS	14224	14309	.	-	1	ID=BruzV2.2580G8.1.CDS3;Parent=BruzV2.2580G8.1
Bruz_scaf_2580	Mikado_loci	exon	14224	14309	.	-	.	ID=BruzV2.2580G8.1.exon3;Parent=BruzV2.2580G8.1
Bruz_scaf_2580	Mikado_loci	CDS	14667	14935	.	-	0	ID=BruzV2.2580G8.1.CDS4;Parent=BruzV2.2580G8.1
Bruz_scaf_2580	Mikado_loci	exon	14667	14935	.	-	.	ID=BruzV2.2580G8.1.exon4;Parent=BruzV2.2580G8.1
###
Bruz_scaf_2580	Mikado_loci	superlocus	20126	28250	.	-	.	ID=Mikado_superlocus:Bruz_scaf_2580-:20126-28250;Name=superlocus:Bruz_scaf_2580-:20126-28250
Bruz_scaf_2580	Mikado_loci	gene	20267	22695	20	-	.	ID=BruzV2.2580G10;Name=BruzV2.2580G10;multiexonic=True;superlocus=Mikado_superlocus:Bruz_scaf_2580-:20126-28250
Bruz_scaf_2580	Mikado_loci	mRNA	20267	22695	20	-	.	ID=BruzV2.2580G10.1;Parent=BruzV2.2580G10;Name=BruzV2.2580G10.1;alias=v1_Bruz.2580G12.1;alias=Bruz_scaf_2580.g203.t1;canonical_junctions=1,2;canonical_number=2;canonical_proportion=1.0;primary=True
Bruz_scaf_2580	Mikado_loci	exon	20267	20593	.	-	.	ID=BruzV2.2580G10.1.exon1;Parent=BruzV2.2580G10.1
Bruz_scaf_2580	Mikado_loci	three_prime_UTR	20267	20338	.	-	.	ID=BruzV2.2580G10.1.three_prime_UTR1;Parent=BruzV2.2580G10.1
Bruz_scaf_2580	Mikado_loci	CDS	20339	20593	.	-	0	ID=BruzV2.2580G10.1.CDS1;Parent=BruzV2.2580G10.1
Bruz_scaf_2580	Mikado_loci	CDS	21799	22266	.	-	0	ID=BruzV2.2580G10.1.CDS2;Parent=BruzV2.2580G10.1
Bruz_scaf_2580	Mikado_loci	exon	21799	22266	.	-	.	ID=BruzV2.2580G10.1.exon2;Parent=BruzV2.2580G10.1
Bruz_scaf_2580	Mikado_loci	CDS	22385	22672	.	-	0	ID=BruzV2.2580G10.1.CDS3;Parent=BruzV2.2580G10.1
Bruz_scaf_2580	Mikado_loci	exon	22385	22695	.	-	.	ID=BruzV2.2580G10.1.exon3;Parent=BruzV2.2580G10.1
Bruz_scaf_2580	Mikado_loci	five_prime_UTR	22673	22695	.	-	.	ID=BruzV2.2580G10.1.five_prime_UTR1;Parent=BruzV2.2580G10.1
###
Bruz_scaf_2580	Mikado_loci	superlocus	32648	36238	.	-	.	ID=Mikado_superlocus:Bruz_scaf_2580-:32648-36238;Name=superlocus:Bruz_scaf_2580-:32648-36238
Bruz_scaf_2580	Mikado_loci	gene	33374	35965	20	-	.	ID=BruzV2.2580G12;Name=BruzV2.2580G12;multiexonic=True;superlocus=Mikado_superlocus:Bruz_scaf_2580-:32648-36238
Bruz_scaf_2580	Mikado_loci	mRNA	33374	35965	20	-	.	ID=BruzV2.2580G12.1;Parent=BruzV2.2580G12;Name=BruzV2.2580G12.1;alias=v1_Bruz.2580G14.1;alias=Bruz_scaf_2580.g204.t1;canonical_junctions=1,2;canonical_number=2;canonical_proportion=1.0;primary=True
Bruz_scaf_2580	Mikado_loci	exon	33374	34599	.	-	.	ID=BruzV2.2580G12.1.exon1;Parent=BruzV2.2580G12.1
Bruz_scaf_2580	Mikado_loci	three_prime_UTR	33374	33746	.	-	.	ID=BruzV2.2580G12.1.three_prime_UTR1;Parent=BruzV2.2580G12.1
Bruz_scaf_2580	Mikado_loci	CDS	33747	34599	.	-	1	ID=BruzV2.2580G12.1.CDS1;Parent=BruzV2.2580G12.1
Bruz_scaf_2580	Mikado_loci	CDS	34767	34895	.	-	1	ID=BruzV2.2580G12.1.CDS2;Parent=BruzV2.2580G12.1
Bruz_scaf_2580	Mikado_loci	exon	34767	34895	.	-	.	ID=BruzV2.2580G12.1.exon2;Parent=BruzV2.2580G12.1
Bruz_scaf_2580	Mikado_loci	CDS	35061	35812	.	-	0	ID=BruzV2.2580G12.1.CDS3;Parent=BruzV2.2580G12.1
Bruz_scaf_2580	Mikado_loci	exon	35061	35965	.	-	.	ID=BruzV2.2580G12.1.exon3;Parent=BruzV2.2580G12.1
Bruz_scaf_2580	Mikado_loci	five_prime_UTR	35813	35965	.	-	.	ID=BruzV2.2580G12.1.five_prime_UTR1;Parent=BruzV2.2580G12.1
###
Bruz_scaf_2580	Mikado_loci	superlocus	48626	49590	.	+	.	ID=Mikado_superlocus:Bruz_scaf_2580+:48626-49590;Name=superlocus:Bruz_scaf_2580+:48626-49590
Bruz_scaf_2580	Mikado_loci	gene	48626	49590	20	+	.	ID=BruzV2.2580G14;Name=BruzV2.2580G14;multiexonic=True;superlocus=Mikado_superlocus:Bruz_scaf_2580+:48626-49590
Bruz_scaf_2580	Mikado_loci	mRNA	48626	49590	20	+	.	ID=BruzV2.2580G14.1;Parent=BruzV2.2580G14;Name=BruzV2.2580G14.1;alias=v1_Bruz.2580G16.1;alias=Bruz_scaf_2580.g205.t1;canonical_junctions=1,2;canonical_number=2;canonical_proportion=1.0;primary=True
Bruz_scaf_2580	Mikado_loci	exon	48626	48697	.	+	.	ID=BruzV2.2580G14.1.exon1;Parent=BruzV2.2580G14.1
Bruz_scaf_2580	Mikado_loci	five_prime_UTR	48626	48626	.	+	.	ID=BruzV2.2580G14.1.five_prime_UTR1;Parent=BruzV2.2580G14.1
Bruz_scaf_2580	Mikado_loci	CDS	48627	48697	.	+	0	ID=BruzV2.2580G14.1.CDS1;Parent=BruzV2.2580G14.1
Bruz_scaf_2580	Mikado_loci	CDS	48801	49026	.	+	1	ID=BruzV2.2580G14.1.CDS2;Parent=BruzV2.2580G14.1
Bruz_scaf_2580	Mikado_loci	exon	48801	49026	.	+	.	ID=BruzV2.2580G14.1.exon2;Parent=BruzV2.2580G14.1
Bruz_scaf_2580	Mikado_loci	CDS	49161	49274	.	+	0	ID=BruzV2.2580G14.1.CDS3;Parent=BruzV2.2580G14.1
Bruz_scaf_2580	Mikado_loci	exon	49161	49590	.	+	.	ID=BruzV2.2580G14.1.exon3;Parent=BruzV2.2580G14.1
Bruz_scaf_2580	Mikado_loci	three_prime_UTR	49275	49590	.	+	.	ID=BruzV2.2580G14.1.three_prime_UTR1;Parent=BruzV2.2580G14.1
###
Bruz_scaf_2580	Mikado_loci	superlocus	51020	52869	.	-	.	ID=Mikado_superlocus:Bruz_scaf_2580-:51020-52869;Name=superlocus:Bruz_scaf_2580-:51020-52869
Bruz_scaf_2580	Mikado_loci	gene	51020	52869	18	-	.	ID=BruzV2.2580G16;Name=BruzV2.2580G16;multiexonic=False;superlocus=Mikado_superlocus:Bruz_scaf_2580-:51020-52869
Bruz_scaf_2580	Mikado_loci	mRNA	51020	52869	18	-	.	ID=BruzV2.2580G16.1;Parent=BruzV2.2580G16;Name=BruzV2.2580G16.1;alias=st_MSTRG.28239.1;primary=True
Bruz_scaf_2580	Mikado_loci	exon	51020	52869	.	-	.	ID=BruzV2.2580G16.1.exon1;Parent=BruzV2.2580G16.1
Bruz_scaf_2580	Mikado_loci	three_prime_UTR	51020	51067	.	-	.	ID=BruzV2.2580G16.1.three_prime_UTR1;Parent=BruzV2.2580G16.1
Bruz_scaf_2580	Mikado_loci	CDS	51068	51496	.	-	0	ID=BruzV2.2580G16.1.CDS1;Parent=BruzV2.2580G16.1
Bruz_scaf_2580	Mikado_loci	five_prime_UTR	51497	52869	.	-	.	ID=BruzV2.2580G16.1.five_prime_UTR1;Parent=BruzV2.2580G16.1
###
Bruz_scaf_25803	Mikado_loci	superlocus	1277	3275	.	-	.	ID=Mikado_superlocus:Bruz_scaf_25803-:1277-3275;Name=superlocus:Bruz_scaf_25803-:1277-3275
Bruz_scaf_25803	Mikado_loci	gene	1277	3275	21	-	.	ID=BruzV2.25803G2;Name=BruzV2.25803G2;multiexonic=True;superlocus=Mikado_superlocus:Bruz_scaf_25803-:1277-3275
Bruz_scaf_25803	Mikado_loci	mRNA	1277	3275	21	-	.	ID=BruzV2.25803G2.1;Parent=BruzV2.25803G2;Name=BruzV2.25803G2.1;alias=v1_Bruz.25803G2.1;alias=Bruz_scaf_25803.g103.t1;canonical_junctions=1,2,3,4,5,6;canonical_number=6;canonical_proportion=1.0;primary=True
Bruz_scaf_25803	Mikado_loci	exon	1277	1692	.	-	.	ID=BruzV2.25803G2.1.exon1;Parent=BruzV2.25803G2.1
Bruz_scaf_25803	Mikado_loci	three_prime_UTR	1277	1576	.	-	.	ID=BruzV2.25803G2.1.three_prime_UTR1;Parent=BruzV2.25803G2.1
Bruz_scaf_25803	Mikado_loci	CDS	1577	1692	.	-	2	ID=BruzV2.25803G2.1.CDS1;Parent=BruzV2.25803G2.1
Bruz_scaf_25803	Mikado_loci	CDS	1790	1870	.	-	2	ID=BruzV2.25803G2.1.CDS2;Parent=BruzV2.25803G2.1
Bruz_scaf_25803	Mikado_loci	exon	1790	1870	.	-	.	ID=BruzV2.25803G2.1.exon2;Parent=BruzV2.25803G2.1
Bruz_scaf_25803	Mikado_loci	CDS	1952	2327	.	-	0	ID=BruzV2.25803G2.1.CDS3;Parent=BruzV2.25803G2.1
Bruz_scaf_25803	Mikado_loci	exon	1952	2327	.	-	.	ID=BruzV2.25803G2.1.exon3;Parent=BruzV2.25803G2.1
Bruz_scaf_25803	Mikado_loci	CDS	2459	2481	.	-	2	ID=BruzV2.25803G2.1.CDS4;Parent=BruzV2.25803G2.1
Bruz_scaf_25803	Mikado_loci	exon	2459	2481	.	-	.	ID=BruzV2.25803G2.1.exon4;Parent=BruzV2.25803G2.1
Bruz_scaf_25803	Mikado_loci	CDS	2563	2910	.	-	2	ID=BruzV2.25803G2.1.CDS5;Parent=BruzV2.25803G2.1
Bruz_scaf_25803	Mikado_loci	exon	2563	2910	.	-	.	ID=BruzV2.25803G2.1.exon5;Parent=BruzV2.25803G2.1
Bruz_scaf_25803	Mikado_loci	CDS	2992	3037	.	-	0	ID=BruzV2.25803G2.1.CDS6;Parent=BruzV2.25803G2.1
Bruz_scaf_25803	Mikado_loci	exon	2992	3078	.	-	.	ID=BruzV2.25803G2.1.exon6;Parent=BruzV2.25803G2.1
Bruz_scaf_25803	Mikado_loci	five_prime_UTR	3038	3078	.	-	.	ID=BruzV2.25803G2.1.five_prime_UTR1;Parent=BruzV2.25803G2.1
Bruz_scaf_25803	Mikado_loci	exon	3158	3275	.	-	.	ID=BruzV2.25803G2.1.exon7;Parent=BruzV2.25803G2.1
Bruz_scaf_25803	Mikado_loci	five_prime_UTR	3158	3275	.	-	.	ID=BruzV2.25803G2.1.five_prime_UTR2;Parent=BruzV2.25803G2.1
###
Bruz_scaf_2581	Mikado_loci	superlocus	8756	12177	.	+	.	ID=Mikado_superlocus:Bruz_scaf_2581+:8756-12177;Name=superlocus:Bruz_scaf_2581+:8756-12177
Bruz_scaf_2581	Mikado_loci	gene	8756	12177	19	+	.	ID=BruzV2.2581G2;Name=BruzV2.2581G2;multiexonic=True;superlocus=Mikado_superlocus:Bruz_scaf_2581+:8756-12177
Bruz_scaf_2581	Mikado_loci	mRNA	8756	12177	19	+	.	ID=BruzV2.2581G2.1;Parent=BruzV2.2581G2;Name=BruzV2.2581G2.1;alias=v1_Bruz.2581G2.1;alias=Bruz_scaf_2581.g1.t1;canonical_junctions=1;canonical_number=1;canonical_proportion=1.0;primary=True
Bruz_scaf_2581	Mikado_loci	exon	8756	9010	.	+	.	ID=BruzV2.2581G2.1.exon1;Parent=BruzV2.2581G2.1
Bruz_scaf_2581	Mikado_loci	five_prime_UTR	8756	8803	.	+	.	ID=BruzV2.2581G2.1.five_prime_UTR1;Parent=BruzV2.2581G2.1
Bruz_scaf_2581	Mikado_loci	CDS	8804	9010	.	+	0	ID=BruzV2.2581G2.1.CDS1;Parent=BruzV2.2581G2.1
Bruz_scaf_2581	Mikado_loci	CDS	10913	11686	.	+	0	ID=BruzV2.2581G2.1.CDS2;Parent=BruzV2.2581G2.1
Bruz_scaf_2581	Mikado_loci	exon	10913	12177	.	+	.	ID=BruzV2.2581G2.1.exon2;Parent=BruzV2.2581G2.1
Bruz_scaf_2581	Mikado_loci	three_prime_UTR	11687	12177	.	+	.	ID=BruzV2.2581G2.1.three_prime_UTR1;Parent=BruzV2.2581G2.1
###
Bruz_scaf_2581	Mikado_loci	superlocus	14216	19199	.	+	.	ID=Mikado_superlocus:Bruz_scaf_2581+:14216-19199;Name=superlocus:Bruz_scaf_2581+:14216-19199
Bruz_scaf_2581	Mikado_loci	gene	14216	19174	20	+	.	ID=BruzV2.2581G4;Name=BruzV2.2581G4;multiexonic=True;superlocus=Mikado_superlocus:Bruz_scaf_2581+:14216-19199
Bruz_scaf_2581	Mikado_loci	mRNA	14216	19174	20	+	.	ID=BruzV2.2581G4.1;Parent=BruzV2.2581G4;Name=BruzV2.2581G4.1;alias=v1_Bruz.2581G4.1;alias=Bruz_scaf_2581.g2.t1;canonical_junctions=3;canonical_number=1;canonical_proportion=0.3333333333333333;primary=True
Bruz_scaf_2581	Mikado_loci	exon	14216	14482	.	+	.	ID=BruzV2.2581G4.1.exon1;Parent=BruzV2.2581G4.1
Bruz_scaf_2581	Mikado_loci	five_prime_UTR	14216	14482	.	+	.	ID=BruzV2.2581G4.1.five_prime_UTR1;Parent=BruzV2.2581G4.1
Bruz_scaf_2581	Mikado_loci	exon	14995	15062	.	+	.	ID=BruzV2.2581G4.1.exon2;Parent=BruzV2.2581G4.1
Bruz_scaf_2581	Mikado_loci	five_prime_UTR	14995	15062	.	+	.	ID=BruzV2.2581G4.1.five_prime_UTR2;Parent=BruzV2.2581G4.1
Bruz_scaf_2581	Mikado_loci	exon	16110	18541	.	+	.	ID=BruzV2.2581G4.1.exon3;Parent=BruzV2.2581G4.1
Bruz_scaf_2581	Mikado_loci	five_prime_UTR	16110	16130	.	+	.	ID=BruzV2.2581G4.1.five_prime_UTR3;Parent=BruzV2.2581G4.1
Bruz_scaf_2581	Mikado_loci	CDS	16131	18541	.	+	0	ID=BruzV2.2581G4.1.CDS1;Parent=BruzV2.2581G4.1
Bruz_scaf_2581	Mikado_loci	CDS	18624	18819	.	+	1	ID=BruzV2.2581G4.1.CDS2;Parent=BruzV2.2581G4.1
Bruz_scaf_2581	Mikado_loci	exon	18624	19174	.	+	.	ID=BruzV2.2581G4.1.exon4;Parent=BruzV2.2581G4.1
Bruz_scaf_2581	Mikado_loci	three_prime_UTR	18820	19174	.	+	.	ID=BruzV2.2581G4.1.three_prime_UTR1;Parent=BruzV2.2581G4.1
###
Bruz_scaf_2581	Mikado_loci	superlocus	38497	38820	.	+	.	ID=Mikado_superlocus:Bruz_scaf_2581+:38497-38820;Name=superlocus:Bruz_scaf_2581+:38497-38820
Bruz_scaf_2581	Mikado_loci	gene	38497	38820	19	+	.	ID=BruzV2.2581G6;Name=BruzV2.2581G6;multiexonic=False;superlocus=Mikado_superlocus:Bruz_scaf_2581+:38497-38820
Bruz_scaf_2581	Mikado_loci	mRNA	38497	38820	19	+	.	ID=BruzV2.2581G6.1;Parent=BruzV2.2581G6;Name=BruzV2.2581G6.1;alias=v1_Bruz.2581G10.1;alias=MSTRG.27030.1;primary=True
Bruz_scaf_2581	Mikado_loci	exon	38497	38820	.	+	.	ID=BruzV2.2581G6.1.exon1;Parent=BruzV2.2581G6.1
Bruz_scaf_2581	Mikado_loci	five_prime_UTR	38497	38497	.	+	.	ID=BruzV2.2581G6.1.five_prime_UTR1;Parent=BruzV2.2581G6.1
Bruz_scaf_2581	Mikado_loci	CDS	38498	38818	.	+	0	ID=BruzV2.2581G6.1.CDS1;Parent=BruzV2.2581G6.1
Bruz_scaf_2581	Mikado_loci	three_prime_UTR	38819	38820	.	+	.	ID=BruzV2.2581G6.1.three_prime_UTR1;Parent=BruzV2.2581G6.1
###
Bruz_scaf_2581	Mikado_loci	superlocus	48964	49319	.	-	.	ID=Mikado_superlocus:Bruz_scaf_2581-:48964-49319;Name=superlocus:Bruz_scaf_2581-:48964-49319
Bruz_scaf_2581	Mikado_loci	gene	48964	49319	17	-	.	ID=BruzV2.2581G8;Name=BruzV2.2581G8;multiexonic=False;superlocus=Mikado_superlocus:Bruz_scaf_2581-:48964-49319
Bruz_scaf_2581	Mikado_loci	mRNA	48964	49319	17	-	.	ID=BruzV2.2581G8.1;Parent=BruzV2.2581G8;Name=BruzV2.2581G8.1;alias=v1_Bruz.2581G12.1;alias=MSTRG.27032.1;primary=True
Bruz_scaf_2581	Mikado_loci	CDS	48964	49284	.	-	0	ID=BruzV2.2581G8.1.CDS1;Parent=BruzV2.2581G8.1
Bruz_scaf_2581	Mikado_loci	exon	48964	49319	.	-	.	ID=BruzV2.2581G8.1.exon1;Parent=BruzV2.2581G8.1
Bruz_scaf_2581	Mikado_loci	five_prime_UTR	49285	49319	.	-	.	ID=BruzV2.2581G8.1.five_prime_UTR1;Parent=BruzV2.2581G8.1
###
Bruz_scaf_25812	Mikado_loci	superlocus	3847	4217	.	+	.	ID=Mikado_superlocus:Bruz_scaf_25812+:3847-4217;Name=superlocus:Bruz_scaf_25812+:3847-4217
Bruz_scaf_25812	Mikado_loci	gene	3847	4217	17	+	.	ID=BruzV2.25812G2;Name=BruzV2.25812G2;multiexonic=False;superlocus=Mikado_superlocus:Bruz_scaf_25812+:3847-4217
Bruz_scaf_25812	Mikado_loci	mRNA	3847	4217	17	+	.	ID=BruzV2.25812G2.1;Parent=BruzV2.25812G2;Name=BruzV2.25812G2.1;alias=st_MSTRG.28247.1;primary=True
Bruz_scaf_25812	Mikado_loci	CDS	3847	4215	.	+	0	ID=BruzV2.25812G2.1.CDS1;Parent=BruzV2.25812G2.1
Bruz_scaf_25812	Mikado_loci	exon	3847	4217	.	+	.	ID=BruzV2.25812G2.1.exon1;Parent=BruzV2.25812G2.1
Bruz_scaf_25812	Mikado_loci	three_prime_UTR	4216	4217	.	+	.	ID=BruzV2.25812G2.1.three_prime_UTR1;Parent=BruzV2.25812G2.1
###
Bruz_scaf_25816	Mikado_loci	superlocus	1429	2093	.	-	.	ID=Mikado_superlocus:Bruz_scaf_25816-:1429-2093;Name=superlocus:Bruz_scaf_25816-:1429-2093
Bruz_scaf_25816	Mikado_loci	gene	1429	2093	18	-	.	ID=BruzV2.25816G2;Name=BruzV2.25816G2;multiexonic=False;superlocus=Mikado_superlocus:Bruz_scaf_25816-:1429-2093
Bruz_scaf_25816	Mikado_loci	mRNA	1429	2093	18	-	.	ID=BruzV2.25816G2.1;Parent=BruzV2.25816G2;Name=BruzV2.25816G2.1;alias=v1_Bruz.25816G2.1;alias=MSTRG.27033.1;primary=True
Bruz_scaf_25816	Mikado_loci	exon	1429	2093	.	-	.	ID=BruzV2.25816G2.1.exon1;Parent=BruzV2.25816G2.1
Bruz_scaf_25816	Mikado_loci	three_prime_UTR	1429	1625	.	-	.	ID=BruzV2.25816G2.1.three_prime_UTR1;Parent=BruzV2.25816G2.1
Bruz_scaf_25816	Mikado_loci	CDS	1626	2093	.	-	0	ID=BruzV2.25816G2.1.CDS1;Parent=BruzV2.25816G2.1
###
Bruz_scaf_2582	Mikado_loci	superlocus	1048	1478	.	+	.	ID=Mikado_superlocus:Bruz_scaf_2582+:1048-1478;Name=superlocus:Bruz_scaf_2582+:1048-1478
Bruz_scaf_2582	Mikado_loci	gene	1048	1478	18	+	.	ID=BruzV2.2582G2;Name=BruzV2.2582G2;multiexonic=False;superlocus=Mikado_superlocus:Bruz_scaf_2582+:1048-1478
Bruz_scaf_2582	Mikado_loci	mRNA	1048	1478	18	+	.	ID=BruzV2.2582G2.1;Parent=BruzV2.2582G2;Name=BruzV2.2582G2.1;alias=st_MSTRG.28250.1;primary=True
Bruz_scaf_2582	Mikado_loci	exon	1048	1478	.	+	.	ID=BruzV2.2582G2.1.exon1;Parent=BruzV2.2582G2.1
Bruz_scaf_2582	Mikado_loci	five_prime_UTR	1048	1048	.	+	.	ID=BruzV2.2582G2.1.five_prime_UTR1;Parent=BruzV2.2582G2.1
Bruz_scaf_2582	Mikado_loci	CDS	1049	1477	.	+	0	ID=BruzV2.2582G2.1.CDS1;Parent=BruzV2.2582G2.1
Bruz_scaf_2582	Mikado_loci	three_prime_UTR	1478	1478	.	+	.	ID=BruzV2.2582G2.1.three_prime_UTR1;Parent=BruzV2.2582G2.1
###
Bruz_scaf_2582	Mikado_loci	superlocus	2191	3253	.	+	.	ID=Mikado_superlocus:Bruz_scaf_2582+:2191-3253;Name=superlocus:Bruz_scaf_2582+:2191-3253
Bruz_scaf_2582	Mikado_loci	gene	2191	3253	19	+	.	ID=BruzV2.2582G4;Name=BruzV2.2582G4;multiexonic=False;superlocus=Mikado_superlocus:Bruz_scaf_2582+:2191-3253
Bruz_scaf_2582	Mikado_loci	mRNA	2191	3253	19	+	.	ID=BruzV2.2582G4.1;Parent=BruzV2.2582G4;Name=BruzV2.2582G4.1;alias=v1_Bruz.2582G4.1;alias=MSTRG.27035.1;primary=True
Bruz_scaf_2582	Mikado_loci	exon	2191	3253	.	+	.	ID=BruzV2.2582G4.1.exon1;Parent=BruzV2.2582G4.1
Bruz_scaf_2582	Mikado_loci	five_prime_UTR	2191	2490	.	+	.	ID=BruzV2.2582G4.1.five_prime_UTR1;Parent=BruzV2.2582G4.1
Bruz_scaf_2582	Mikado_loci	CDS	2491	3252	.	+	0	ID=BruzV2.2582G4.1.CDS1;Parent=BruzV2.2582G4.1
Bruz_scaf_2582	Mikado_loci	three_prime_UTR	3253	3253	.	+	.	ID=BruzV2.2582G4.1.three_prime_UTR1;Parent=BruzV2.2582G4.1
###
Bruz_scaf_2582	Mikado_loci	superlocus	9090	13742	.	+	.	ID=Mikado_superlocus:Bruz_scaf_2582+:9090-13742;Name=superlocus:Bruz_scaf_2582+:9090-13742
Bruz_scaf_2582	Mikado_loci	gene	9396	10371	19	+	.	ID=BruzV2.2582G6;Name=BruzV2.2582G6;multiexonic=False;superlocus=Mikado_superlocus:Bruz_scaf_2582+:9090-13742
Bruz_scaf_2582	Mikado_loci	mRNA	9396	10371	19	+	.	ID=BruzV2.2582G6.1;Parent=BruzV2.2582G6;Name=BruzV2.2582G6.1;alias=v1_Bruz.2582G6.1;alias=Bruz_scaf_2582.g3.t1;primary=True
Bruz_scaf_2582	Mikado_loci	exon	9396	10371	.	+	.	ID=BruzV2.2582G6.1.exon1;Parent=BruzV2.2582G6.1
Bruz_scaf_2582	Mikado_loci	five_prime_UTR	9396	9396	.	+	.	ID=BruzV2.2582G6.1.five_prime_UTR1;Parent=BruzV2.2582G6.1
Bruz_scaf_2582	Mikado_loci	CDS	9397	9807	.	+	0	ID=BruzV2.2582G6.1.CDS1;Parent=BruzV2.2582G6.1
Bruz_scaf_2582	Mikado_loci	three_prime_UTR	9808	10371	.	+	.	ID=BruzV2.2582G6.1.three_prime_UTR1;Parent=BruzV2.2582G6.1
###
Bruz_scaf_2582	Mikado_loci	superlocus	16645	18576	.	+	.	ID=Mikado_superlocus:Bruz_scaf_2582+:16645-18576;Name=superlocus:Bruz_scaf_2582+:16645-18576
Bruz_scaf_2582	Mikado_loci	gene	17186	18416	18	+	.	ID=BruzV2.2582G8;Name=BruzV2.2582G8;multiexonic=True;superlocus=Mikado_superlocus:Bruz_scaf_2582+:16645-18576
Bruz_scaf_2582	Mikado_loci	mRNA	17186	18416	18	+	.	ID=BruzV2.2582G8.1;Parent=BruzV2.2582G8;Name=BruzV2.2582G8.1;alias=v1_Bruz.2582G10.1;alias=Bruz_scaf_2582.g4.t1;canonical_junctions=1;canonical_number=1;canonical_proportion=1.0;primary=True
Bruz_scaf_2582	Mikado_loci	exon	17186	17912	.	+	.	ID=BruzV2.2582G8.1.exon1;Parent=BruzV2.2582G8.1
Bruz_scaf_2582	Mikado_loci	five_prime_UTR	17186	17187	.	+	.	ID=BruzV2.2582G8.1.five_prime_UTR1;Parent=BruzV2.2582G8.1
Bruz_scaf_2582	Mikado_loci	CDS	17188	17907	.	+	0	ID=BruzV2.2582G8.1.CDS1;Parent=BruzV2.2582G8.1
Bruz_scaf_2582	Mikado_loci	three_prime_UTR	17908	17912	.	+	.	ID=BruzV2.2582G8.1.three_prime_UTR1;Parent=BruzV2.2582G8.1
Bruz_scaf_2582	Mikado_loci	exon	18270	18416	.	+	.	ID=BruzV2.2582G8.1.exon2;Parent=BruzV2.2582G8.1
Bruz_scaf_2582	Mikado_loci	three_prime_UTR	18270	18416	.	+	.	ID=BruzV2.2582G8.1.three_prime_UTR2;Parent=BruzV2.2582G8.1
###
Bruz_scaf_2582	Mikado_loci	superlocus	24646	28275	.	+	.	ID=Mikado_superlocus:Bruz_scaf_2582+:24646-28275;Name=superlocus:Bruz_scaf_2582+:24646-28275
Bruz_scaf_2582	Mikado_loci	gene	24646	27270	20	+	.	ID=BruzV2.2582G10;Name=BruzV2.2582G10;multiexonic=True;superlocus=Mikado_superlocus:Bruz_scaf_2582+:24646-28275
Bruz_scaf_2582	Mikado_loci	mRNA	24646	27270	20	+	.	ID=BruzV2.2582G10.1;Parent=BruzV2.2582G10;Name=BruzV2.2582G10.1;alias=v1_Bruz.2582G12.1;alias=Bruz_scaf_2582.g5.t1;canonical_junctions=1;canonical_number=1;canonical_proportion=1.0;primary=True
Bruz_scaf_2582	Mikado_loci	exon	24646	24730	.	+	.	ID=BruzV2.2582G10.1.exon1;Parent=BruzV2.2582G10.1
Bruz_scaf_2582	Mikado_loci	five_prime_UTR	24646	24730	.	+	.	ID=BruzV2.2582G10.1.five_prime_UTR1;Parent=BruzV2.2582G10.1
Bruz_scaf_2582	Mikado_loci	exon	25649	27270	.	+	.	ID=BruzV2.2582G10.1.exon2;Parent=BruzV2.2582G10.1
Bruz_scaf_2582	Mikado_loci	five_prime_UTR	25649	25704	.	+	.	ID=BruzV2.2582G10.1.five_prime_UTR2;Parent=BruzV2.2582G10.1
Bruz_scaf_2582	Mikado_loci	CDS	25705	27069	.	+	0	ID=BruzV2.2582G10.1.CDS1;Parent=BruzV2.2582G10.1
Bruz_scaf_2582	Mikado_loci	three_prime_UTR	27070	27270	.	+	.	ID=BruzV2.2582G10.1.three_prime_UTR1;Parent=BruzV2.2582G10.1
###
Bruz_scaf_2582	Mikado_loci	superlocus	41896	45871	.	+	.	ID=Mikado_superlocus:Bruz_scaf_2582+:41896-45871;Name=superlocus:Bruz_scaf_2582+:41896-45871
Bruz_scaf_2582	Mikado_loci	gene	41896	45800	20	+	.	ID=BruzV2.2582G12;Name=BruzV2.2582G12;multiexonic=True;superlocus=Mikado_superlocus:Bruz_scaf_2582+:41896-45871
Bruz_scaf_2582	Mikado_loci	mRNA	41896	45800	20	+	.	ID=BruzV2.2582G12.1;Parent=BruzV2.2582G12;Name=BruzV2.2582G12.1;alias=v1_Bruz.2582G16.1;alias=Bruz_scaf_2582.g7.t1;canonical_junctions=1,2,4,5,6,7,8;canonical_number=7;canonical_proportion=0.875;primary=True
Bruz_scaf_2582	Mikado_loci	exon	41896	42282	.	+	.	ID=BruzV2.2582G12.1.exon1;Parent=BruzV2.2582G12.1
Bruz_scaf_2582	Mikado_loci	five_prime_UTR	41896	42282	.	+	.	ID=BruzV2.2582G12.1.five_prime_UTR1;Parent=BruzV2.2582G12.1
Bruz_scaf_2582	Mikado_loci	exon	43327	43337	.	+	.	ID=BruzV2.2582G12.1.exon2;Parent=BruzV2.2582G12.1
Bruz_scaf_2582	Mikado_loci	five_prime_UTR	43327	43337	.	+	.	ID=BruzV2.2582G12.1.five_prime_UTR2;Parent=BruzV2.2582G12.1
Bruz_scaf_2582	Mikado_loci	exon	43454	43609	.	+	.	ID=BruzV2.2582G12.1.exon3;Parent=BruzV2.2582G12.1
Bruz_scaf_2582	Mikado_loci	five_prime_UTR	43454	43456	.	+	.	ID=BruzV2.2582G12.1.five_prime_UTR3;Parent=BruzV2.2582G12.1
Bruz_scaf_2582	Mikado_loci	CDS	43457	43609	.	+	0	ID=BruzV2.2582G12.1.CDS1;Parent=BruzV2.2582G12.1
Bruz_scaf_2582	Mikado_loci	CDS	44122	44185	.	+	0	ID=BruzV2.2582G12.1.CDS2;Parent=BruzV2.2582G12.1
Bruz_scaf_2582	Mikado_loci	exon	44122	44185	.	+	.	ID=BruzV2.2582G12.1.exon4;Parent=BruzV2.2582G12.1
Bruz_scaf_2582	Mikado_loci	CDS	44278	44420	.	+	2	ID=BruzV2.2582G12.1.CDS3;Parent=BruzV2.2582G12.1
Bruz_scaf_2582	Mikado_loci	exon	44278	44420	.	+	.	ID=BruzV2.2582G12.1.exon5;Parent=BruzV2.2582G12.1
Bruz_scaf_2582	Mikado_loci	CDS	44610	44697	.	+	0	ID=BruzV2.2582G12.1.CDS4;Parent=BruzV2.2582G12.1
Bruz_scaf_2582	Mikado_loci	exon	44610	44697	.	+	.	ID=BruzV2.2582G12.1.exon6;Parent=BruzV2.2582G12.1
Bruz_scaf_2582	Mikado_loci	CDS	44855	44970	.	+	2	ID=BruzV2.2582G12.1.CDS5;Parent=BruzV2.2582G12.1
Bruz_scaf_2582	Mikado_loci	exon	44855	44970	.	+	.	ID=BruzV2.2582G12.1.exon7;Parent=BruzV2.2582G12.1
Bruz_scaf_2582	Mikado_loci	CDS	45063	45213	.	+	0	ID=BruzV2.2582G12.1.CDS6;Parent=BruzV2.2582G12.1
Bruz_scaf_2582	Mikado_loci	exon	45063	45213	.	+	.	ID=BruzV2.2582G12.1.exon8;Parent=BruzV2.2582G12.1
Bruz_scaf_2582	Mikado_loci	CDS	45296	45501	.	+	2	ID=BruzV2.2582G12.1.CDS7;Parent=BruzV2.2582G12.1
Bruz_scaf_2582	Mikado_loci	exon	45296	45800	.	+	.	ID=BruzV2.2582G12.1.exon9;Parent=BruzV2.2582G12.1
Bruz_scaf_2582	Mikado_loci	three_prime_UTR	45502	45800	.	+	.	ID=BruzV2.2582G12.1.three_prime_UTR1;Parent=BruzV2.2582G12.1
###
Bruz_scaf_2582	Mikado_loci	superlocus	36597	41385	.	-	.	ID=Mikado_superlocus:Bruz_scaf_2582-:36597-41385;Name=superlocus:Bruz_scaf_2582-:36597-41385
Bruz_scaf_2582	Mikado_loci	gene	36597	41385	21	-	.	ID=BruzV2.2582G14;Name=BruzV2.2582G14;multiexonic=True;superlocus=Mikado_superlocus:Bruz_scaf_2582-:36597-41385
Bruz_scaf_2582	Mikado_loci	mRNA	36597	41385	21	-	.	ID=BruzV2.2582G14.1;Parent=BruzV2.2582G14;Name=BruzV2.2582G14.1;alias=v1_Bruz.2582G14.1;alias=Bruz_scaf_2582.g6.t1;canonical_junctions=3,4,5,6,7;canonical_number=5;canonical_proportion=0.7142857142857143;primary=True
Bruz_scaf_2582	Mikado_loci	exon	36597	37668	.	-	.	ID=BruzV2.2582G14.1.exon1;Parent=BruzV2.2582G14.1
Bruz_scaf_2582	Mikado_loci	three_prime_UTR	36597	37585	.	-	.	ID=BruzV2.2582G14.1.three_prime_UTR1;Parent=BruzV2.2582G14.1
Bruz_scaf_2582	Mikado_loci	CDS	37586	37668	.	-	2	ID=BruzV2.2582G14.1.CDS1;Parent=BruzV2.2582G14.1
Bruz_scaf_2582	Mikado_loci	CDS	38257	38359	.	-	0	ID=BruzV2.2582G14.1.CDS2;Parent=BruzV2.2582G14.1
Bruz_scaf_2582	Mikado_loci	exon	38257	38359	.	-	.	ID=BruzV2.2582G14.1.exon2;Parent=BruzV2.2582G14.1
Bruz_scaf_2582	Mikado_loci	CDS	38459	38758	.	-	0	ID=BruzV2.2582G14.1.CDS3;Parent=BruzV2.2582G14.1
Bruz_scaf_2582	Mikado_loci	exon	38459	38758	.	-	.	ID=BruzV2.2582G14.1.exon3;Parent=BruzV2.2582G14.1
Bruz_scaf_2582	Mikado_loci	CDS	38840	38884	.	-	0	ID=BruzV2.2582G14.1.CDS4;Parent=BruzV2.2582G14.1
Bruz_scaf_2582	Mikado_loci	exon	38840	38884	.	-	.	ID=BruzV2.2582G14.1.exon4;Parent=BruzV2.2582G14.1
Bruz_scaf_2582	Mikado_loci	CDS	39196	39296	.	-	2	ID=BruzV2.2582G14.1.CDS5;Parent=BruzV2.2582G14.1
Bruz_scaf_2582	Mikado_loci	exon	39196	39296	.	-	.	ID=BruzV2.2582G14.1.exon5;Parent=BruzV2.2582G14.1
Bruz_scaf_2582	Mikado_loci	CDS	39377	39443	.	-	0	ID=BruzV2.2582G14.1.CDS6;Parent=BruzV2.2582G14.1
Bruz_scaf_2582	Mikado_loci	exon	39377	39443	.	-	.	ID=BruzV2.2582G14.1.exon6;Parent=BruzV2.2582G14.1
Bruz_scaf_2582	Mikado_loci	CDS	41007	41012	.	-	0	ID=BruzV2.2582G14.1.CDS7;Parent=BruzV2.2582G14.1
Bruz_scaf_2582	Mikado_loci	exon	41007	41075	.	-	.	ID=BruzV2.2582G14.1.exon7;Parent=BruzV2.2582G14.1
Bruz_scaf_2582	Mikado_loci	five_prime_UTR	41013	41075	.	-	.	ID=BruzV2.2582G14.1.five_prime_UTR1;Parent=BruzV2.2582G14.1
Bruz_scaf_2582	Mikado_loci	exon	41133	41385	.	-	.	ID=BruzV2.2582G14.1.exon8;Parent=BruzV2.2582G14.1
Bruz_scaf_2582	Mikado_loci	five_prime_UTR	41133	41385	.	-	.	ID=BruzV2.2582G14.1.five_prime_UTR2;Parent=BruzV2.2582G14.1
###
Bruz_scaf_2582	Mikado_loci	superlocus	46141	47985	.	-	.	ID=Mikado_superlocus:Bruz_scaf_2582-:46141-47985;Name=superlocus:Bruz_scaf_2582-:46141-47985
Bruz_scaf_2582	Mikado_loci	gene	46141	47985	20	-	.	ID=BruzV2.2582G16;Name=BruzV2.2582G16;multiexonic=True;superlocus=Mikado_superlocus:Bruz_scaf_2582-:46141-47985
Bruz_scaf_2582	Mikado_loci	mRNA	46141	47985	20	-	.	ID=BruzV2.2582G16.1;Parent=BruzV2.2582G16;Name=BruzV2.2582G16.1;alias=v1_Bruz.2582G18.1;alias=Bruz_scaf_2582.g8.t1;canonical_junctions=1,2,3,4,5,6,7,8;canonical_number=8;canonical_proportion=1.0;primary=True
Bruz_scaf_2582	Mikado_loci	exon	46141	46285	.	-	.	ID=BruzV2.2582G16.1.exon1;Parent=BruzV2.2582G16.1
Bruz_scaf_2582	Mikado_loci	three_prime_UTR	46141	46269	.	-	.	ID=BruzV2.2582G16.1.three_prime_UTR1;Parent=BruzV2.2582G16.1
Bruz_scaf_2582	Mikado_loci	CDS	46270	46285	.	-	1	ID=BruzV2.2582G16.1.CDS1;Parent=BruzV2.2582G16.1
Bruz_scaf_2582	Mikado_loci	CDS	46418	46494	.	-	0	ID=BruzV2.2582G16.1.CDS2;Parent=BruzV2.2582G16.1
Bruz_scaf_2582	Mikado_loci	exon	46418	46494	.	-	.	ID=BruzV2.2582G16.1.exon2;Parent=BruzV2.2582G16.1
Bruz_scaf_2582	Mikado_loci	CDS	46584	46646	.	-	0	ID=BruzV2.2582G16.1.CDS3;Parent=BruzV2.2582G16.1
Bruz_scaf_2582	Mikado_loci	exon	46584	46646	.	-	.	ID=BruzV2.2582G16.1.exon3;Parent=BruzV2.2582G16.1
Bruz_scaf_2582	Mikado_loci	CDS	46743	46787	.	-	0	ID=BruzV2.2582G16.1.CDS4;Parent=BruzV2.2582G16.1
Bruz_scaf_2582	Mikado_loci	exon	46743	46787	.	-	.	ID=BruzV2.2582G16.1.exon4;Parent=BruzV2.2582G16.1
Bruz_scaf_2582	Mikado_loci	CDS	46884	46952	.	-	0	ID=BruzV2.2582G16.1.CDS5;Parent=BruzV2.2582G16.1
Bruz_scaf_2582	Mikado_loci	exon	46884	46952	.	-	.	ID=BruzV2.2582G16.1.exon5;Parent=BruzV2.2582G16.1
Bruz_scaf_2582	Mikado_loci	CDS	47072	47157	.	-	2	ID=BruzV2.2582G16.1.CDS6;Parent=BruzV2.2582G16.1
Bruz_scaf_2582	Mikado_loci	exon	47072	47157	.	-	.	ID=BruzV2.2582G16.1.exon6;Parent=BruzV2.2582G16.1
Bruz_scaf_2582	Mikado_loci	CDS	47256	47406	.	-	0	ID=BruzV2.2582G16.1.CDS7;Parent=BruzV2.2582G16.1
Bruz_scaf_2582	Mikado_loci	exon	47256	47406	.	-	.	ID=BruzV2.2582G16.1.exon7;Parent=BruzV2.2582G16.1
Bruz_scaf_2582	Mikado_loci	CDS	47525	47650	.	-	0	ID=BruzV2.2582G16.1.CDS8;Parent=BruzV2.2582G16.1
Bruz_scaf_2582	Mikado_loci	exon	47525	47650	.	-	.	ID=BruzV2.2582G16.1.exon8;Parent=BruzV2.2582G16.1
Bruz_scaf_2582	Mikado_loci	CDS	47769	47984	.	-	0	ID=BruzV2.2582G16.1.CDS9;Parent=BruzV2.2582G16.1
Bruz_scaf_2582	Mikado_loci	exon	47769	47985	.	-	.	ID=BruzV2.2582G16.1.exon9;Parent=BruzV2.2582G16.1
Bruz_scaf_2582	Mikado_loci	five_prime_UTR	47985	47985	.	-	.	ID=BruzV2.2582G16.1.five_prime_UTR1;Parent=BruzV2.2582G16.1
###
Bruz_scaf_2583	Mikado_loci	superlocus	29286	30082	.	+	.	ID=Mikado_superlocus:Bruz_scaf_2583+:29286-30082;Name=superlocus:Bruz_scaf_2583+:29286-30082
Bruz_scaf_2583	Mikado_loci	gene	29286	30082	18	+	.	ID=BruzV2.2583G2;Name=BruzV2.2583G2;multiexonic=True;superlocus=Mikado_superlocus:Bruz_scaf_2583+:29286-30082
Bruz_scaf_2583	Mikado_loci	mRNA	29286	30082	18	+	.	ID=BruzV2.2583G2.1;Parent=BruzV2.2583G2;Name=BruzV2.2583G2.1;alias=v1_Bruz.2583G4.1;alias=Bruz_scaf_2583.g9.t1;canonical_junctions=1;canonical_number=1;canonical_proportion=1.0;primary=True
Bruz_scaf_2583	Mikado_loci	exon	29286	29847	.	+	.	ID=BruzV2.2583G2.1.exon1;Parent=BruzV2.2583G2.1
Bruz_scaf_2583	Mikado_loci	five_prime_UTR	29286	29350	.	+	.	ID=BruzV2.2583G2.1.five_prime_UTR1;Parent=BruzV2.2583G2.1
Bruz_scaf_2583	Mikado_loci	CDS	29351	29845	.	+	0	ID=BruzV2.2583G2.1.CDS1;Parent=BruzV2.2583G2.1
Bruz_scaf_2583	Mikado_loci	three_prime_UTR	29846	29847	.	+	.	ID=BruzV2.2583G2.1.three_prime_UTR1;Parent=BruzV2.2583G2.1
Bruz_scaf_2583	Mikado_loci	exon	29926	30082	.	+	.	ID=BruzV2.2583G2.1.exon2;Parent=BruzV2.2583G2.1
Bruz_scaf_2583	Mikado_loci	three_prime_UTR	29926	30082	.	+	.	ID=BruzV2.2583G2.1.three_prime_UTR2;Parent=BruzV2.2583G2.1
###
Bruz_scaf_25839	Mikado_loci	superlocus	2306	4068	.	+	.	ID=Mikado_superlocus:Bruz_scaf_25839+:2306-4068;Name=superlocus:Bruz_scaf_25839+:2306-4068
Bruz_scaf_25839	Mikado_loci	gene	2306	4068	20	+	.	ID=BruzV2.25839G2;Name=BruzV2.25839G2;multiexonic=True;superlocus=Mikado_superlocus:Bruz_scaf_25839+:2306-4068
Bruz_scaf_25839	Mikado_loci	mRNA	2306	4068	20	+	.	ID=BruzV2.25839G2.1;Parent=BruzV2.25839G2;Name=BruzV2.25839G2.1;alias=v1_Bruz.25839G2.1;alias=Bruz_scaf_25839.g1.t1;canonical_junctions=1,2,3;canonical_number=3;canonical_proportion=1.0;primary=True
Bruz_scaf_25839	Mikado_loci	exon	2306	2770	.	+	.	ID=BruzV2.25839G2.1.exon1;Parent=BruzV2.25839G2.1
Bruz_scaf_25839	Mikado_loci	five_prime_UTR	2306	2385	.	+	.	ID=BruzV2.25839G2.1.five_prime_UTR1;Parent=BruzV2.25839G2.1
Bruz_scaf_25839	Mikado_loci	CDS	2386	2770	.	+	0	ID=BruzV2.25839G2.1.CDS1;Parent=BruzV2.25839G2.1
Bruz_scaf_25839	Mikado_loci	CDS	2875	3078	.	+	2	ID=BruzV2.25839G2.1.CDS2;Parent=BruzV2.25839G2.1
Bruz_scaf_25839	Mikado_loci	exon	2875	3078	.	+	.	ID=BruzV2.25839G2.1.exon2;Parent=BruzV2.25839G2.1
Bruz_scaf_25839	Mikado_loci	CDS	3291	3380	.	+	2	ID=BruzV2.25839G2.1.CDS3;Parent=BruzV2.25839G2.1
Bruz_scaf_25839	Mikado_loci	exon	3291	3380	.	+	.	ID=BruzV2.25839G2.1.exon3;Parent=BruzV2.25839G2.1
Bruz_scaf_25839	Mikado_loci	CDS	3604	3905	.	+	2	ID=BruzV2.25839G2.1.CDS4;Parent=BruzV2.25839G2.1
Bruz_scaf_25839	Mikado_loci	exon	3604	4068	.	+	.	ID=BruzV2.25839G2.1.exon4;Parent=BruzV2.25839G2.1
Bruz_scaf_25839	Mikado_loci	three_prime_UTR	3906	4068	.	+	.	ID=BruzV2.25839G2.1.three_prime_UTR1;Parent=BruzV2.25839G2.1
###
Bruz_scaf_2584	Mikado_loci	superlocus	3023	6826	.	+	.	ID=Mikado_superlocus:Bruz_scaf_2584+:3023-6826;Name=superlocus:Bruz_scaf_2584+:3023-6826
Bruz_scaf_2584	Mikado_loci	gene	3296	6361	20	+	.	ID=BruzV2.2584G2;Name=BruzV2.2584G2;multiexonic=True;superlocus=Mikado_superlocus:Bruz_scaf_2584+:3023-6826
Bruz_scaf_2584	Mikado_loci	mRNA	3296	6361	20	+	.	ID=BruzV2.2584G2.1;Parent=BruzV2.2584G2;Name=BruzV2.2584G2.1;alias=v1_Bruz.2584G2.1;alias=Bruz_scaf_2584.g10.t1;canonical_junctions=1,2,3,4,5;canonical_number=5;canonical_proportion=1.0;primary=True
Bruz_scaf_2584	Mikado_loci	exon	3296	3424	.	+	.	ID=BruzV2.2584G2.1.exon1;Parent=BruzV2.2584G2.1
Bruz_scaf_2584	Mikado_loci	five_prime_UTR	3296	3337	.	+	.	ID=BruzV2.2584G2.1.five_prime_UTR1;Parent=BruzV2.2584G2.1
Bruz_scaf_2584	Mikado_loci	CDS	3338	3424	.	+	0	ID=BruzV2.2584G2.1.CDS1;Parent=BruzV2.2584G2.1
Bruz_scaf_2584	Mikado_loci	CDS	4105	4204	.	+	0	ID=BruzV2.2584G2.1.CDS2;Parent=BruzV2.2584G2.1
Bruz_scaf_2584	Mikado_loci	exon	4105	4204	.	+	.	ID=BruzV2.2584G2.1.exon2;Parent=BruzV2.2584G2.1
Bruz_scaf_2584	Mikado_loci	CDS	4858	4943	.	+	2	ID=BruzV2.2584G2.1.CDS3;Parent=BruzV2.2584G2.1
Bruz_scaf_2584	Mikado_loci	exon	4858	4943	.	+	.	ID=BruzV2.2584G2.1.exon3;Parent=BruzV2.2584G2.1
Bruz_scaf_2584	Mikado_loci	CDS	5046	5137	.	+	0	ID=BruzV2.2584G2.1.CDS4;Parent=BruzV2.2584G2.1
Bruz_scaf_2584	Mikado_loci	exon	5046	5137	.	+	.	ID=BruzV2.2584G2.1.exon4;Parent=BruzV2.2584G2.1
Bruz_scaf_2584	Mikado_loci	CDS	5739	5853	.	+	1	ID=BruzV2.2584G2.1.CDS5;Parent=BruzV2.2584G2.1
Bruz_scaf_2584	Mikado_loci	exon	5739	5853	.	+	.	ID=BruzV2.2584G2.1.exon5;Parent=BruzV2.2584G2.1
Bruz_scaf_2584	Mikado_loci	CDS	5961	6155	.	+	0	ID=BruzV2.2584G2.1.CDS6;Parent=BruzV2.2584G2.1
Bruz_scaf_2584	Mikado_loci	exon	5961	6361	.	+	.	ID=BruzV2.2584G2.1.exon6;Parent=BruzV2.2584G2.1
Bruz_scaf_2584	Mikado_loci	three_prime_UTR	6156	6361	.	+	.	ID=BruzV2.2584G2.1.three_prime_UTR1;Parent=BruzV2.2584G2.1
###
Bruz_scaf_2584	Mikado_loci	superlocus	8526	11597	.	+	.	ID=Mikado_superlocus:Bruz_scaf_2584+:8526-11597;Name=superlocus:Bruz_scaf_2584+:8526-11597
Bruz_scaf_2584	Mikado_loci	gene	8526	11597	19	+	.	ID=BruzV2.2584G4;Name=BruzV2.2584G4;multiexonic=True;superlocus=Mikado_superlocus:Bruz_scaf_2584+:8526-11597
Bruz_scaf_2584	Mikado_loci	mRNA	8526	11597	19	+	.	ID=BruzV2.2584G4.1;Parent=BruzV2.2584G4;Name=BruzV2.2584G4.1;alias=v1_Bruz.2584G4.1;alias=Bruz_scaf_2584.g11.t1;canonical_junctions=1,2,3,4;canonical_number=4;canonical_proportion=1.0;primary=True
Bruz_scaf_2584	Mikado_loci	exon	8526	8760	.	+	.	ID=BruzV2.2584G4.1.exon1;Parent=BruzV2.2584G4.1
Bruz_scaf_2584	Mikado_loci	five_prime_UTR	8526	8737	.	+	.	ID=BruzV2.2584G4.1.five_prime_UTR1;Parent=BruzV2.2584G4.1
Bruz_scaf_2584	Mikado_loci	CDS	8738	8760	.	+	0	ID=BruzV2.2584G4.1.CDS1;Parent=BruzV2.2584G4.1
Bruz_scaf_2584	Mikado_loci	CDS	8875	9142	.	+	1	ID=BruzV2.2584G4.1.CDS2;Parent=BruzV2.2584G4.1
Bruz_scaf_2584	Mikado_loci	exon	8875	9142	.	+	.	ID=BruzV2.2584G4.1.exon2;Parent=BruzV2.2584G4.1
Bruz_scaf_2584	Mikado_loci	CDS	10236	10340	.	+	0	ID=BruzV2.2584G4.1.CDS3;Parent=BruzV2.2584G4.1
Bruz_scaf_2584	Mikado_loci	exon	10236	10340	.	+	.	ID=BruzV2.2584G4.1.exon3;Parent=BruzV2.2584G4.1
Bruz_scaf_2584	Mikado_loci	CDS	10641	10751	.	+	0	ID=BruzV2.2584G4.1.CDS4;Parent=BruzV2.2584G4.1
Bruz_scaf_2584	Mikado_loci	exon	10641	10758	.	+	.	ID=BruzV2.2584G4.1.exon4;Parent=BruzV2.2584G4.1
Bruz_scaf_2584	Mikado_loci	three_prime_UTR	10752	10758	.	+	.	ID=BruzV2.2584G4.1.three_prime_UTR1;Parent=BruzV2.2584G4.1
Bruz_scaf_2584	Mikado_loci	exon	11087	11597	.	+	.	ID=BruzV2.2584G4.1.exon5;Parent=BruzV2.2584G4.1
Bruz_scaf_2584	Mikado_loci	three_prime_UTR	11087	11597	.	+	.	ID=BruzV2.2584G4.1.three_prime_UTR2;Parent=BruzV2.2584G4.1
###
Bruz_scaf_2584	Mikado_loci	superlocus	11686	13670	.	+	.	ID=Mikado_superlocus:Bruz_scaf_2584+:11686-13670;Name=superlocus:Bruz_scaf_2584+:11686-13670
Bruz_scaf_2584	Mikado_loci	gene	11686	13670	19	+	.	ID=BruzV2.2584G6;Name=BruzV2.2584G6;multiexonic=True;superlocus=Mikado_superlocus:Bruz_scaf_2584+:11686-13670
Bruz_scaf_2584	Mikado_loci	mRNA	11686	13670	19	+	.	ID=BruzV2.2584G6.1;Parent=BruzV2.2584G6;Name=BruzV2.2584G6.1;alias=v1_Bruz.2584G6.1;alias=Bruz_scaf_2584.g12.t1;canonical_junctions=1;canonical_number=1;canonical_proportion=1.0;primary=True
Bruz_scaf_2584	Mikado_loci	exon	11686	11889	.	+	.	ID=BruzV2.2584G6.1.exon1;Parent=BruzV2.2584G6.1
Bruz_scaf_2584	Mikado_loci	five_prime_UTR	11686	11861	.	+	.	ID=BruzV2.2584G6.1.five_prime_UTR1;Parent=BruzV2.2584G6.1
Bruz_scaf_2584	Mikado_loci	CDS	11862	11889	.	+	0	ID=BruzV2.2584G6.1.CDS1;Parent=BruzV2.2584G6.1
Bruz_scaf_2584	Mikado_loci	CDS	12398	13014	.	+	2	ID=BruzV2.2584G6.1.CDS2;Parent=BruzV2.2584G6.1
Bruz_scaf_2584	Mikado_loci	exon	12398	13670	.	+	.	ID=BruzV2.2584G6.1.exon2;Parent=BruzV2.2584G6.1
Bruz_scaf_2584	Mikado_loci	three_prime_UTR	13015	13670	.	+	.	ID=BruzV2.2584G6.1.three_prime_UTR1;Parent=BruzV2.2584G6.1
###
Bruz_scaf_2584	Mikado_loci	superlocus	8495	19185	.	-	.	ID=Mikado_superlocus:Bruz_scaf_2584-:8495-19185;Name=superlocus:Bruz_scaf_2584-:8495-19185
Bruz_scaf_2584	Mikado_loci	gene	13945	19185	21	-	.	ID=BruzV2.2584G8;Name=BruzV2.2584G8;multiexonic=True;superlocus=Mikado_superlocus:Bruz_scaf_2584-:8495-19185
Bruz_scaf_2584	Mikado_loci	mRNA	13945	19185	21	-	.	ID=BruzV2.2584G8.1;Parent=BruzV2.2584G8;Name=BruzV2.2584G8.1;alias=v1_Bruz.2584G8.1;alias=Bruz_scaf_2584.g13.t2;canonical_junctions=1,2,3,4,5,6,7,8,9,10,11;canonical_number=11;canonical_proportion=1.0;primary=True
Bruz_scaf_2584	Mikado_loci	exon	13945	14358	.	-	.	ID=BruzV2.2584G8.1.exon1;Parent=BruzV2.2584G8.1
Bruz_scaf_2584	Mikado_loci	three_prime_UTR	13945	14277	.	-	.	ID=BruzV2.2584G8.1.three_prime_UTR1;Parent=BruzV2.2584G8.1
Bruz_scaf_2584	Mikado_loci	CDS	14278	14358	.	-	0	ID=BruzV2.2584G8.1.CDS1;Parent=BruzV2.2584G8.1
Bruz_scaf_2584	Mikado_loci	CDS	14448	14504	.	-	0	ID=BruzV2.2584G8.1.CDS2;Parent=BruzV2.2584G8.1
Bruz_scaf_2584	Mikado_loci	exon	14448	14504	.	-	.	ID=BruzV2.2584G8.1.exon2;Parent=BruzV2.2584G8.1
Bruz_scaf_2584	Mikado_loci	CDS	14924	15155	.	-	1	ID=BruzV2.2584G8.1.CDS3;Parent=BruzV2.2584G8.1
Bruz_scaf_2584	Mikado_loci	exon	14924	15155	.	-	.	ID=BruzV2.2584G8.1.exon3;Parent=BruzV2.2584G8.1
Bruz_scaf_2584	Mikado_loci	CDS	15258	15385	.	-	0	ID=BruzV2.2584G8.1.CDS4;Parent=BruzV2.2584G8.1
Bruz_scaf_2584	Mikado_loci	exon	15258	15385	.	-	.	ID=BruzV2.2584G8.1.exon4;Parent=BruzV2.2584G8.1
Bruz_scaf_2584	Mikado_loci	CDS	15476	15581	.	-	1	ID=BruzV2.2584G8.1.CDS5;Parent=BruzV2.2584G8.1
Bruz_scaf_2584	Mikado_loci	exon	15476	15581	.	-	.	ID=BruzV2.2584G8.1.exon5;Parent=BruzV2.2584G8.1
Bruz_scaf_2584	Mikado_loci	CDS	15697	15776	.	-	0	ID=BruzV2.2584G8.1.CDS6;Parent=BruzV2.2584G8.1
Bruz_scaf_2584	Mikado_loci	exon	15697	15776	.	-	.	ID=BruzV2.2584G8.1.exon6;Parent=BruzV2.2584G8.1
Bruz_scaf_2584	Mikado_loci	CDS	15921	16018	.	-	2	ID=BruzV2.2584G8.1.CDS7;Parent=BruzV2.2584G8.1
Bruz_scaf_2584	Mikado_loci	exon	15921	16018	.	-	.	ID=BruzV2.2584G8.1.exon7;Parent=BruzV2.2584G8.1
Bruz_scaf_2584	Mikado_loci	CDS	16402	16515	.	-	2	ID=BruzV2.2584G8.1.CDS8;Parent=BruzV2.2584G8.1
Bruz_scaf_2584	Mikado_loci	exon	16402	16515	.	-	.	ID=BruzV2.2584G8.1.exon8;Parent=BruzV2.2584G8.1
Bruz_scaf_2584	Mikado_loci	CDS	16618	16758	.	-	2	ID=BruzV2.2584G8.1.CDS9;Parent=BruzV2.2584G8.1
Bruz_scaf_2584	Mikado_loci	exon	16618	16758	.	-	.	ID=BruzV2.2584G8.1.exon9;Parent=BruzV2.2584G8.1
Bruz_scaf_2584	Mikado_loci	CDS	17264	17348	.	-	0	ID=BruzV2.2584G8.1.CDS10;Parent=BruzV2.2584G8.1
Bruz_scaf_2584	Mikado_loci	exon	17264	17348	.	-	.	ID=BruzV2.2584G8.1.exon10;Parent=BruzV2.2584G8.1
Bruz_scaf_2584	Mikado_loci	CDS	17698	17910	.	-	0	ID=BruzV2.2584G8.1.CDS11;Parent=BruzV2.2584G8.1
Bruz_scaf_2584	Mikado_loci	exon	17698	17957	.	-	.	ID=BruzV2.2584G8.1.exon11;Parent=BruzV2.2584G8.1
Bruz_scaf_2584	Mikado_loci	five_prime_UTR	17911	17957	.	-	.	ID=BruzV2.2584G8.1.five_prime_UTR1;Parent=BruzV2.2584G8.1
Bruz_scaf_2584	Mikado_loci	exon	18350	19185	.	-	.	ID=BruzV2.2584G8.1.exon12;Parent=BruzV2.2584G8.1
Bruz_scaf_2584	Mikado_loci	five_prime_UTR	18350	19185	.	-	.	ID=BruzV2.2584G8.1.five_prime_UTR2;Parent=BruzV2.2584G8.1
###
Bruz_scaf_2584	Mikado_loci	superlocus	22547	26995	.	-	.	ID=Mikado_superlocus:Bruz_scaf_2584-:22547-26995;Name=superlocus:Bruz_scaf_2584-:22547-26995
Bruz_scaf_2584	Mikado_loci	gene	22547	26995	20	-	.	ID=BruzV2.2584G10;Name=BruzV2.2584G10;multiexonic=True;superlocus=Mikado_superlocus:Bruz_scaf_2584-:22547-26995
Bruz_scaf_2584	Mikado_loci	mRNA	22547	26995	20	-	.	ID=BruzV2.2584G10.1;Parent=BruzV2.2584G10;Name=BruzV2.2584G10.1;alias=v1_Bruz.2584G10.1;alias=Bruz_scaf_2584.g14.t1;canonical_junctions=1,2,3,4,5,6,7,8;canonical_number=8;canonical_proportion=1.0;primary=True
Bruz_scaf_2584	Mikado_loci	exon	22547	23092	.	-	.	ID=BruzV2.2584G10.1.exon1;Parent=BruzV2.2584G10.1
Bruz_scaf_2584	Mikado_loci	three_prime_UTR	22547	22801	.	-	.	ID=BruzV2.2584G10.1.three_prime_UTR1;Parent=BruzV2.2584G10.1
Bruz_scaf_2584	Mikado_loci	CDS	22802	23092	.	-	0	ID=BruzV2.2584G10.1.CDS1;Parent=BruzV2.2584G10.1
Bruz_scaf_2584	Mikado_loci	CDS	23488	23616	.	-	0	ID=BruzV2.2584G10.1.CDS2;Parent=BruzV2.2584G10.1
Bruz_scaf_2584	Mikado_loci	exon	23488	23616	.	-	.	ID=BruzV2.2584G10.1.exon2;Parent=BruzV2.2584G10.1
Bruz_scaf_2584	Mikado_loci	CDS	23689	23739	.	-	0	ID=BruzV2.2584G10.1.CDS3;Parent=BruzV2.2584G10.1
Bruz_scaf_2584	Mikado_loci	exon	23689	23739	.	-	.	ID=BruzV2.2584G10.1.exon3;Parent=BruzV2.2584G10.1
Bruz_scaf_2584	Mikado_loci	CDS	23962	24077	.	-	2	ID=BruzV2.2584G10.1.CDS4;Parent=BruzV2.2584G10.1
Bruz_scaf_2584	Mikado_loci	exon	23962	24077	.	-	.	ID=BruzV2.2584G10.1.exon4;Parent=BruzV2.2584G10.1
Bruz_scaf_2584	Mikado_loci	CDS	24812	24897	.	-	1	ID=BruzV2.2584G10.1.CDS5;Parent=BruzV2.2584G10.1
Bruz_scaf_2584	Mikado_loci	exon	24812	24897	.	-	.	ID=BruzV2.2584G10.1.exon5;Parent=BruzV2.2584G10.1
Bruz_scaf_2584	Mikado_loci	CDS	25131	25216	.	-	0	ID=BruzV2.2584G10.1.CDS6;Parent=BruzV2.2584G10.1
Bruz_scaf_2584	Mikado_loci	exon	25131	25216	.	-	.	ID=BruzV2.2584G10.1.exon6;Parent=BruzV2.2584G10.1
Bruz_scaf_2584	Mikado_loci	CDS	25652	25708	.	-	0	ID=BruzV2.2584G10.1.CDS7;Parent=BruzV2.2584G10.1
Bruz_scaf_2584	Mikado_loci	exon	25652	25708	.	-	.	ID=BruzV2.2584G10.1.exon7;Parent=BruzV2.2584G10.1
Bruz_scaf_2584	Mikado_loci	CDS	26489	26592	.	-	2	ID=BruzV2.2584G10.1.CDS8;Parent=BruzV2.2584G10.1
Bruz_scaf_2584	Mikado_loci	exon	26489	26592	.	-	.	ID=BruzV2.2584G10.1.exon8;Parent=BruzV2.2584G10.1
Bruz_scaf_2584	Mikado_loci	CDS	26710	26863	.	-	0	ID=BruzV2.2584G10.1.CDS9;Parent=BruzV2.2584G10.1
Bruz_scaf_2584	Mikado_loci	exon	26710	26995	.	-	.	ID=BruzV2.2584G10.1.exon9;Parent=BruzV2.2584G10.1
Bruz_scaf_2584	Mikado_loci	five_prime_UTR	26864	26995	.	-	.	ID=BruzV2.2584G10.1.five_prime_UTR1;Parent=BruzV2.2584G10.1
###
Bruz_scaf_2585	Mikado_loci	superlocus	18093	20477	.	+	.	ID=Mikado_superlocus:Bruz_scaf_2585+:18093-20477;Name=superlocus:Bruz_scaf_2585+:18093-20477
Bruz_scaf_2585	Mikado_loci	gene	18093	20477	18	+	.	ID=BruzV2.2585G2;Name=BruzV2.2585G2;multiexonic=False;superlocus=Mikado_superlocus:Bruz_scaf_2585+:18093-20477
Bruz_scaf_2585	Mikado_loci	mRNA	18093	20477	18	+	.	ID=BruzV2.2585G2.1;Parent=BruzV2.2585G2;Name=BruzV2.2585G2.1;alias=st_MSTRG.28278.1;primary=True
Bruz_scaf_2585	Mikado_loci	exon	18093	20477	.	+	.	ID=BruzV2.2585G2.1.exon1;Parent=BruzV2.2585G2.1
Bruz_scaf_2585	Mikado_loci	five_prime_UTR	18093	18415	.	+	.	ID=BruzV2.2585G2.1.five_prime_UTR1;Parent=BruzV2.2585G2.1
Bruz_scaf_2585	Mikado_loci	CDS	18416	18910	.	+	0	ID=BruzV2.2585G2.1.CDS1;Parent=BruzV2.2585G2.1
Bruz_scaf_2585	Mikado_loci	three_prime_UTR	18911	20477	.	+	.	ID=BruzV2.2585G2.1.three_prime_UTR1;Parent=BruzV2.2585G2.1
###
Bruz_scaf_2585	Mikado_loci	superlocus	43204	43727	.	+	.	ID=Mikado_superlocus:Bruz_scaf_2585+:43204-43727;Name=superlocus:Bruz_scaf_2585+:43204-43727
Bruz_scaf_2585	Mikado_loci	gene	43204	43727	18	+	.	ID=BruzV2.2585G4;Name=BruzV2.2585G4;multiexonic=False;superlocus=Mikado_superlocus:Bruz_scaf_2585+:43204-43727
Bruz_scaf_2585	Mikado_loci	mRNA	43204	43727	18	+	.	ID=BruzV2.2585G4.1;Parent=BruzV2.2585G4;Name=BruzV2.2585G4.1;alias=v1_Bruz.2585G6.1;alias=MSTRG.27066.1;primary=True
Bruz_scaf_2585	Mikado_loci	CDS	43204	43725	.	+	0	ID=BruzV2.2585G4.1.CDS1;Parent=BruzV2.2585G4.1
Bruz_scaf_2585	Mikado_loci	exon	43204	43727	.	+	.	ID=BruzV2.2585G4.1.exon1;Parent=BruzV2.2585G4.1
Bruz_scaf_2585	Mikado_loci	three_prime_UTR	43726	43727	.	+	.	ID=BruzV2.2585G4.1.three_prime_UTR1;Parent=BruzV2.2585G4.1
###
Bruz_scaf_2585	Mikado_loci	superlocus	35957	39228	.	-	.	ID=Mikado_superlocus:Bruz_scaf_2585-:35957-39228;Name=superlocus:Bruz_scaf_2585-:35957-39228
Bruz_scaf_2585	Mikado_loci	gene	35957	39228	18	-	.	ID=BruzV2.2585G6;Name=BruzV2.2585G6;multiexonic=False;superlocus=Mikado_superlocus:Bruz_scaf_2585-:35957-39228
Bruz_scaf_2585	Mikado_loci	mRNA	35957	39228	18	-	.	ID=BruzV2.2585G6.1;Parent=BruzV2.2585G6;Name=BruzV2.2585G6.1;alias=st_MSTRG.28281.1;primary=True
Bruz_scaf_2585	Mikado_loci	exon	35957	39228	.	-	.	ID=BruzV2.2585G6.1.exon1;Parent=BruzV2.2585G6.1
Bruz_scaf_2585	Mikado_loci	three_prime_UTR	35957	37506	.	-	.	ID=BruzV2.2585G6.1.three_prime_UTR1;Parent=BruzV2.2585G6.1
Bruz_scaf_2585	Mikado_loci	CDS	37507	37869	.	-	0	ID=BruzV2.2585G6.1.CDS1;Parent=BruzV2.2585G6.1
Bruz_scaf_2585	Mikado_loci	five_prime_UTR	37870	39228	.	-	.	ID=BruzV2.2585G6.1.five_prime_UTR1;Parent=BruzV2.2585G6.1
###
Bruz_scaf_25851	Mikado_loci	superlocus	2269	3123	.	+	.	ID=Mikado_superlocus:Bruz_scaf_25851+:2269-3123;Name=superlocus:Bruz_scaf_25851+:2269-3123
Bruz_scaf_25851	Mikado_loci	gene	2269	3123	18	+	.	ID=BruzV2.25851G2;Name=BruzV2.25851G2;multiexonic=False;superlocus=Mikado_superlocus:Bruz_scaf_25851+:2269-3123
Bruz_scaf_25851	Mikado_loci	mRNA	2269	3123	18	+	.	ID=BruzV2.25851G2.1;Parent=BruzV2.25851G2;Name=BruzV2.25851G2.1;alias=st_MSTRG.28283.1;primary=True
Bruz_scaf_25851	Mikado_loci	exon	2269	3123	.	+	.	ID=BruzV2.25851G2.1.exon1;Parent=BruzV2.25851G2.1
Bruz_scaf_25851	Mikado_loci	five_prime_UTR	2269	2294	.	+	.	ID=BruzV2.25851G2.1.five_prime_UTR1;Parent=BruzV2.25851G2.1
Bruz_scaf_25851	Mikado_loci	CDS	2295	2765	.	+	0	ID=BruzV2.25851G2.1.CDS1;Parent=BruzV2.25851G2.1
Bruz_scaf_25851	Mikado_loci	three_prime_UTR	2766	3123	.	+	.	ID=BruzV2.25851G2.1.three_prime_UTR1;Parent=BruzV2.25851G2.1
###
Bruz_scaf_25853	Mikado_loci	superlocus	110	1402	.	+	.	ID=Mikado_superlocus:Bruz_scaf_25853+:110-1402;Name=superlocus:Bruz_scaf_25853+:110-1402
Bruz_scaf_25853	Mikado_loci	gene	110	1402	18	+	.	ID=BruzV2.25853G2;Name=BruzV2.25853G2;multiexonic=False;superlocus=Mikado_superlocus:Bruz_scaf_25853+:110-1402
Bruz_scaf_25853	Mikado_loci	mRNA	110	1402	18	+	.	ID=BruzV2.25853G2.1;Parent=BruzV2.25853G2;Name=BruzV2.25853G2.1;alias=st_MSTRG.28284.1;primary=True
Bruz_scaf_25853	Mikado_loci	exon	110	1402	.	+	.	ID=BruzV2.25853G2.1.exon1;Parent=BruzV2.25853G2.1
Bruz_scaf_25853	Mikado_loci	five_prime_UTR	110	698	.	+	.	ID=BruzV2.25853G2.1.five_prime_UTR1;Parent=BruzV2.25853G2.1
Bruz_scaf_25853	Mikado_loci	CDS	699	1019	.	+	0	ID=BruzV2.25853G2.1.CDS1;Parent=BruzV2.25853G2.1
Bruz_scaf_25853	Mikado_loci	three_prime_UTR	1020	1402	.	+	.	ID=BruzV2.25853G2.1.three_prime_UTR1;Parent=BruzV2.25853G2.1
###
Bruz_scaf_25853	Mikado_loci	superlocus	2248	4209	.	+	.	ID=Mikado_superlocus:Bruz_scaf_25853+:2248-4209;Name=superlocus:Bruz_scaf_25853+:2248-4209
Bruz_scaf_25853	Mikado_loci	gene	2248	4209	18	+	.	ID=BruzV2.25853G4;Name=BruzV2.25853G4;multiexonic=False;superlocus=Mikado_superlocus:Bruz_scaf_25853+:2248-4209
Bruz_scaf_25853	Mikado_loci	mRNA	2248	4209	18	+	.	ID=BruzV2.25853G4.1;Parent=BruzV2.25853G4;Name=BruzV2.25853G4.1;alias=st_MSTRG.28285.1;primary=True
Bruz_scaf_25853	Mikado_loci	exon	2248	4209	.	+	.	ID=BruzV2.25853G4.1.exon1;Parent=BruzV2.25853G4.1
Bruz_scaf_25853	Mikado_loci	five_prime_UTR	2248	2359	.	+	.	ID=BruzV2.25853G4.1.five_prime_UTR1;Parent=BruzV2.25853G4.1
Bruz_scaf_25853	Mikado_loci	CDS	2360	2923	.	+	0	ID=BruzV2.25853G4.1.CDS1;Parent=BruzV2.25853G4.1
Bruz_scaf_25853	Mikado_loci	three_prime_UTR	2924	4209	.	+	.	ID=BruzV2.25853G4.1.three_prime_UTR1;Parent=BruzV2.25853G4.1
Bruz_scaf_25853	Mikado_loci	gene	3032	4209	18	+	.	ID=BruzV2.25853G6;Name=BruzV2.25853G6;multiexonic=False;superlocus=Mikado_superlocus:Bruz_scaf_25853+:2248-4209
Bruz_scaf_25853	Mikado_loci	mRNA	3032	4209	18	+	.	ID=BruzV2.25853G6.1;Parent=BruzV2.25853G6;Name=BruzV2.25853G6.1;alias=v1_Bruz.25853G2.1;alias=MSTRG.27069.1;primary=True
Bruz_scaf_25853	Mikado_loci	CDS	3032	3460	.	+	0	ID=BruzV2.25853G6.1.CDS1;Parent=BruzV2.25853G6.1
Bruz_scaf_25853	Mikado_loci	exon	3032	4209	.	+	.	ID=BruzV2.25853G6.1.exon1;Parent=BruzV2.25853G6.1
Bruz_scaf_25853	Mikado_loci	three_prime_UTR	3461	4209	.	+	.	ID=BruzV2.25853G6.1.three_prime_UTR1;Parent=BruzV2.25853G6.1
###
Bruz_scaf_2587	Mikado_loci	superlocus	916	2465	.	+	.	ID=Mikado_superlocus:Bruz_scaf_2587+:916-2465;Name=superlocus:Bruz_scaf_2587+:916-2465
Bruz_scaf_2587	Mikado_loci	gene	916	2465	20	+	.	ID=BruzV2.2587G2;Name=BruzV2.2587G2;multiexonic=True;superlocus=Mikado_superlocus:Bruz_scaf_2587+:916-2465
Bruz_scaf_2587	Mikado_loci	mRNA	916	2465	20	+	.	ID=BruzV2.2587G2.1;Parent=BruzV2.2587G2;Name=BruzV2.2587G2.1;alias=v1_Bruz.2587G2.1;alias=Bruz_scaf_2587.g16.t1;canonical_junctions=1,2;canonical_number=2;canonical_proportion=1.0;primary=True
Bruz_scaf_2587	Mikado_loci	exon	916	1351	.	+	.	ID=BruzV2.2587G2.1.exon1;Parent=BruzV2.2587G2.1
Bruz_scaf_2587	Mikado_loci	five_prime_UTR	916	1346	.	+	.	ID=BruzV2.2587G2.1.five_prime_UTR1;Parent=BruzV2.2587G2.1
Bruz_scaf_2587	Mikado_loci	CDS	1347	1351	.	+	0	ID=BruzV2.2587G2.1.CDS1;Parent=BruzV2.2587G2.1
Bruz_scaf_2587	Mikado_loci	CDS	1447	1557	.	+	1	ID=BruzV2.2587G2.1.CDS2;Parent=BruzV2.2587G2.1
Bruz_scaf_2587	Mikado_loci	exon	1447	1557	.	+	.	ID=BruzV2.2587G2.1.exon2;Parent=BruzV2.2587G2.1
Bruz_scaf_2587	Mikado_loci	CDS	1684	2164	.	+	1	ID=BruzV2.2587G2.1.CDS3;Parent=BruzV2.2587G2.1
Bruz_scaf_2587	Mikado_loci	exon	1684	2465	.	+	.	ID=BruzV2.2587G2.1.exon3;Parent=BruzV2.2587G2.1
Bruz_scaf_2587	Mikado_loci	three_prime_UTR	2165	2465	.	+	.	ID=BruzV2.2587G2.1.three_prime_UTR1;Parent=BruzV2.2587G2.1
###
Bruz_scaf_2587	Mikado_loci	superlocus	12666	14942	.	+	.	ID=Mikado_superlocus:Bruz_scaf_2587+:12666-14942;Name=superlocus:Bruz_scaf_2587+:12666-14942
Bruz_scaf_2587	Mikado_loci	gene	12666	14942	19	+	.	ID=BruzV2.2587G4;Name=BruzV2.2587G4;multiexonic=True;superlocus=Mikado_superlocus:Bruz_scaf_2587+:12666-14942
Bruz_scaf_2587	Mikado_loci	mRNA	12666	14942	19	+	.	ID=BruzV2.2587G4.1;Parent=BruzV2.2587G4;Name=BruzV2.2587G4.1;alias=v1_Bruz.2587G6.1;alias=Bruz_scaf_2587.g17.t1;canonical_junctions=1,2;canonical_number=2;canonical_proportion=1.0;primary=True
Bruz_scaf_2587	Mikado_loci	CDS	12666	12718	.	+	0	ID=BruzV2.2587G4.1.CDS1;Parent=BruzV2.2587G4.1
Bruz_scaf_2587	Mikado_loci	exon	12666	12718	.	+	.	ID=BruzV2.2587G4.1.exon1;Parent=BruzV2.2587G4.1
Bruz_scaf_2587	Mikado_loci	CDS	13212	13301	.	+	1	ID=BruzV2.2587G4.1.CDS2;Parent=BruzV2.2587G4.1
Bruz_scaf_2587	Mikado_loci	exon	13212	13301	.	+	.	ID=BruzV2.2587G4.1.exon2;Parent=BruzV2.2587G4.1
Bruz_scaf_2587	Mikado_loci	CDS	14234	14603	.	+	1	ID=BruzV2.2587G4.1.CDS3;Parent=BruzV2.2587G4.1
Bruz_scaf_2587	Mikado_loci	exon	14234	14942	.	+	.	ID=BruzV2.2587G4.1.exon3;Parent=BruzV2.2587G4.1
Bruz_scaf_2587	Mikado_loci	three_prime_UTR	14604	14942	.	+	.	ID=BruzV2.2587G4.1.three_prime_UTR1;Parent=BruzV2.2587G4.1
###
Bruz_scaf_2587	Mikado_loci	superlocus	27522	28505	.	+	.	ID=Mikado_superlocus:Bruz_scaf_2587+:27522-28505;Name=superlocus:Bruz_scaf_2587+:27522-28505
Bruz_scaf_2587	Mikado_loci	gene	27522	28505	18	+	.	ID=BruzV2.2587G6;Name=BruzV2.2587G6;multiexonic=False;superlocus=Mikado_superlocus:Bruz_scaf_2587+:27522-28505
Bruz_scaf_2587	Mikado_loci	mRNA	27522	28505	18	+	.	ID=BruzV2.2587G6.1;Parent=BruzV2.2587G6;Name=BruzV2.2587G6.1;alias=st_MSTRG.28296.1;primary=True
Bruz_scaf_2587	Mikado_loci	exon	27522	28505	.	+	.	ID=BruzV2.2587G6.1.exon1;Parent=BruzV2.2587G6.1
Bruz_scaf_2587	Mikado_loci	five_prime_UTR	27522	28013	.	+	.	ID=BruzV2.2587G6.1.five_prime_UTR1;Parent=BruzV2.2587G6.1
Bruz_scaf_2587	Mikado_loci	CDS	28014	28313	.	+	0	ID=BruzV2.2587G6.1.CDS1;Parent=BruzV2.2587G6.1
Bruz_scaf_2587	Mikado_loci	three_prime_UTR	28314	28505	.	+	.	ID=BruzV2.2587G6.1.three_prime_UTR1;Parent=BruzV2.2587G6.1
###
Bruz_scaf_25878	Mikado_loci	superlocus	6	392	.	-	.	ID=Mikado_superlocus:Bruz_scaf_25878-:6-392;Name=superlocus:Bruz_scaf_25878-:6-392
Bruz_scaf_25878	Mikado_loci	gene	6	392	19	-	.	ID=BruzV2.25878G2;Name=BruzV2.25878G2;multiexonic=False;superlocus=Mikado_superlocus:Bruz_scaf_25878-:6-392
Bruz_scaf_25878	Mikado_loci	mRNA	6	392	19	-	.	ID=BruzV2.25878G2.1;Parent=BruzV2.25878G2;Name=BruzV2.25878G2.1;alias=v1_Bruz.25878G2.1;alias=MSTRG.27080.1;primary=True
Bruz_scaf_25878	Mikado_loci	exon	6	392	.	-	.	ID=BruzV2.25878G2.1.exon1;Parent=BruzV2.25878G2.1
Bruz_scaf_25878	Mikado_loci	three_prime_UTR	6	6	.	-	.	ID=BruzV2.25878G2.1.three_prime_UTR1;Parent=BruzV2.25878G2.1
Bruz_scaf_25878	Mikado_loci	CDS	7	390	.	-	0	ID=BruzV2.25878G2.1.CDS1;Parent=BruzV2.25878G2.1
Bruz_scaf_25878	Mikado_loci	five_prime_UTR	391	392	.	-	.	ID=BruzV2.25878G2.1.five_prime_UTR1;Parent=BruzV2.25878G2.1
###
Bruz_scaf_25878	Mikado_loci	superlocus	3119	4205	.	-	.	ID=Mikado_superlocus:Bruz_scaf_25878-:3119-4205;Name=superlocus:Bruz_scaf_25878-:3119-4205
Bruz_scaf_25878	Mikado_loci	gene	3119	4205	17	-	.	ID=BruzV2.25878G4;Name=BruzV2.25878G4;multiexonic=False;superlocus=Mikado_superlocus:Bruz_scaf_25878-:3119-4205
Bruz_scaf_25878	Mikado_loci	mRNA	3119	4205	17	-	.	ID=BruzV2.25878G4.1;Parent=BruzV2.25878G4;Name=BruzV2.25878G4.1;alias=st_MSTRG.28298.1;primary=True
Bruz_scaf_25878	Mikado_loci	exon	3119	4205	.	-	.	ID=BruzV2.25878G4.1.exon1;Parent=BruzV2.25878G4.1
Bruz_scaf_25878	Mikado_loci	three_prime_UTR	3119	3494	.	-	.	ID=BruzV2.25878G4.1.three_prime_UTR1;Parent=BruzV2.25878G4.1
Bruz_scaf_25878	Mikado_loci	CDS	3495	4205	.	-	0	ID=BruzV2.25878G4.1.CDS1;Parent=BruzV2.25878G4.1
###
Bruz_scaf_2588	Mikado_loci	superlocus	16792	18245	.	-	.	ID=Mikado_superlocus:Bruz_scaf_2588-:16792-18245;Name=superlocus:Bruz_scaf_2588-:16792-18245
Bruz_scaf_2588	Mikado_loci	gene	16792	18245	18	-	.	ID=BruzV2.2588G2;Name=BruzV2.2588G2;multiexonic=False;superlocus=Mikado_superlocus:Bruz_scaf_2588-:16792-18245
Bruz_scaf_2588	Mikado_loci	mRNA	16792	18245	18	-	.	ID=BruzV2.2588G2.1;Parent=BruzV2.2588G2;Name=BruzV2.2588G2.1;alias=st_MSTRG.28300.1;primary=True
Bruz_scaf_2588	Mikado_loci	exon	16792	18245	.	-	.	ID=BruzV2.2588G2.1.exon1;Parent=BruzV2.2588G2.1
Bruz_scaf_2588	Mikado_loci	three_prime_UTR	16792	16792	.	-	.	ID=BruzV2.2588G2.1.three_prime_UTR1;Parent=BruzV2.2588G2.1
Bruz_scaf_2588	Mikado_loci	CDS	16793	17098	.	-	0	ID=BruzV2.2588G2.1.CDS1;Parent=BruzV2.2588G2.1
Bruz_scaf_2588	Mikado_loci	five_prime_UTR	17099	18245	.	-	.	ID=BruzV2.2588G2.1.five_prime_UTR1;Parent=BruzV2.2588G2.1
###
Bruz_scaf_25883	Mikado_loci	superlocus	400	1207	.	-	.	ID=Mikado_superlocus:Bruz_scaf_25883-:400-1207;Name=superlocus:Bruz_scaf_25883-:400-1207
Bruz_scaf_25883	Mikado_loci	gene	400	1207	18	-	.	ID=BruzV2.25883G2;Name=BruzV2.25883G2;multiexonic=False;superlocus=Mikado_superlocus:Bruz_scaf_25883-:400-1207
Bruz_scaf_25883	Mikado_loci	mRNA	400	1207	18	-	.	ID=BruzV2.25883G2.1;Parent=BruzV2.25883G2;Name=BruzV2.25883G2.1;alias=st_MSTRG.28306.1;primary=True
Bruz_scaf_25883	Mikado_loci	exon	400	1207	.	-	.	ID=BruzV2.25883G2.1.exon1;Parent=BruzV2.25883G2.1
Bruz_scaf_25883	Mikado_loci	three_prime_UTR	400	401	.	-	.	ID=BruzV2.25883G2.1.three_prime_UTR1;Parent=BruzV2.25883G2.1
Bruz_scaf_25883	Mikado_loci	CDS	402	860	.	-	0	ID=BruzV2.25883G2.1.CDS1;Parent=BruzV2.25883G2.1
Bruz_scaf_25883	Mikado_loci	five_prime_UTR	861	1207	.	-	.	ID=BruzV2.25883G2.1.five_prime_UTR1;Parent=BruzV2.25883G2.1
###
Bruz_scaf_25885	Mikado_loci	superlocus	3718	4143	.	+	.	ID=Mikado_superlocus:Bruz_scaf_25885+:3718-4143;Name=superlocus:Bruz_scaf_25885+:3718-4143
Bruz_scaf_25885	Mikado_loci	gene	3718	4143	18	+	.	ID=BruzV2.25885G2;Name=BruzV2.25885G2;multiexonic=False;superlocus=Mikado_superlocus:Bruz_scaf_25885+:3718-4143
Bruz_scaf_25885	Mikado_loci	mRNA	3718	4143	18	+	.	ID=BruzV2.25885G2.1;Parent=BruzV2.25885G2;Name=BruzV2.25885G2.1;alias=st_MSTRG.28310.1;primary=True
Bruz_scaf_25885	Mikado_loci	exon	3718	4143	.	+	.	ID=BruzV2.25885G2.1.exon1;Parent=BruzV2.25885G2.1
Bruz_scaf_25885	Mikado_loci	five_prime_UTR	3718	3719	.	+	.	ID=BruzV2.25885G2.1.five_prime_UTR1;Parent=BruzV2.25885G2.1
Bruz_scaf_25885	Mikado_loci	CDS	3720	4142	.	+	0	ID=BruzV2.25885G2.1.CDS1;Parent=BruzV2.25885G2.1
Bruz_scaf_25885	Mikado_loci	three_prime_UTR	4143	4143	.	+	.	ID=BruzV2.25885G2.1.three_prime_UTR1;Parent=BruzV2.25885G2.1
###
Bruz_scaf_25885	Mikado_loci	superlocus	1	1163	.	-	.	ID=Mikado_superlocus:Bruz_scaf_25885-:1-1163;Name=superlocus:Bruz_scaf_25885-:1-1163
Bruz_scaf_25885	Mikado_loci	gene	1	1163	18	-	.	ID=BruzV2.25885G4;Name=BruzV2.25885G4;multiexonic=False;superlocus=Mikado_superlocus:Bruz_scaf_25885-:1-1163
Bruz_scaf_25885	Mikado_loci	mRNA	1	1163	18	-	.	ID=BruzV2.25885G4.1;Parent=BruzV2.25885G4;Name=BruzV2.25885G4.1;alias=st_MSTRG.28308.1;primary=True
Bruz_scaf_25885	Mikado_loci	exon	1	1163	.	-	.	ID=BruzV2.25885G4.1.exon1;Parent=BruzV2.25885G4.1
Bruz_scaf_25885	Mikado_loci	three_prime_UTR	1	771	.	-	.	ID=BruzV2.25885G4.1.three_prime_UTR1;Parent=BruzV2.25885G4.1
Bruz_scaf_25885	Mikado_loci	CDS	772	1161	.	-	0	ID=BruzV2.25885G4.1.CDS1;Parent=BruzV2.25885G4.1
Bruz_scaf_25885	Mikado_loci	five_prime_UTR	1162	1163	.	-	.	ID=BruzV2.25885G4.1.five_prime_UTR1;Parent=BruzV2.25885G4.1
###
Bruz_scaf_25885	Mikado_loci	superlocus	1479	3164	.	-	.	ID=Mikado_superlocus:Bruz_scaf_25885-:1479-3164;Name=superlocus:Bruz_scaf_25885-:1479-3164
Bruz_scaf_25885	Mikado_loci	gene	1479	3164	18	-	.	ID=BruzV2.25885G6;Name=BruzV2.25885G6;multiexonic=False;superlocus=Mikado_superlocus:Bruz_scaf_25885-:1479-3164
Bruz_scaf_25885	Mikado_loci	mRNA	1479	3164	18	-	.	ID=BruzV2.25885G6.1;Parent=BruzV2.25885G6;Name=BruzV2.25885G6.1;alias=st_MSTRG.28309.1;primary=True
Bruz_scaf_25885	Mikado_loci	exon	1479	3164	.	-	.	ID=BruzV2.25885G6.1.exon1;Parent=BruzV2.25885G6.1
Bruz_scaf_25885	Mikado_loci	three_prime_UTR	1479	1479	.	-	.	ID=BruzV2.25885G6.1.three_prime_UTR1;Parent=BruzV2.25885G6.1
Bruz_scaf_25885	Mikado_loci	CDS	1480	1983	.	-	0	ID=BruzV2.25885G6.1.CDS1;Parent=BruzV2.25885G6.1
Bruz_scaf_25885	Mikado_loci	five_prime_UTR	1984	3164	.	-	.	ID=BruzV2.25885G6.1.five_prime_UTR1;Parent=BruzV2.25885G6.1
###
Bruz_scaf_25887	Mikado_loci	superlocus	1	1649	.	-	.	ID=Mikado_superlocus:Bruz_scaf_25887-:1-1649;Name=superlocus:Bruz_scaf_25887-:1-1649
Bruz_scaf_25887	Mikado_loci	gene	1	1485	20	-	.	ID=BruzV2.25887G2;Name=BruzV2.25887G2;multiexonic=True;superlocus=Mikado_superlocus:Bruz_scaf_25887-:1-1649
Bruz_scaf_25887	Mikado_loci	mRNA	1	1485	20	-	.	ID=BruzV2.25887G2.1;Parent=BruzV2.25887G2;Name=BruzV2.25887G2.1;alias=v1_Bruz.25887G2.1;alias=Bruz_scaf_25887.g2.t1;canonical_junctions=1,2;canonical_number=2;canonical_proportion=1.0;primary=True
Bruz_scaf_25887	Mikado_loci	exon	1	726	.	-	.	ID=BruzV2.25887G2.1.exon1;Parent=BruzV2.25887G2.1
Bruz_scaf_25887	Mikado_loci	three_prime_UTR	1	132	.	-	.	ID=BruzV2.25887G2.1.three_prime_UTR1;Parent=BruzV2.25887G2.1
Bruz_scaf_25887	Mikado_loci	CDS	133	726	.	-	0	ID=BruzV2.25887G2.1.CDS1;Parent=BruzV2.25887G2.1
Bruz_scaf_25887	Mikado_loci	CDS	812	1002	.	-	2	ID=BruzV2.25887G2.1.CDS2;Parent=BruzV2.25887G2.1
Bruz_scaf_25887	Mikado_loci	exon	812	1002	.	-	.	ID=BruzV2.25887G2.1.exon2;Parent=BruzV2.25887G2.1
Bruz_scaf_25887	Mikado_loci	CDS	1292	1484	.	-	0	ID=BruzV2.25887G2.1.CDS3;Parent=BruzV2.25887G2.1
Bruz_scaf_25887	Mikado_loci	exon	1292	1485	.	-	.	ID=BruzV2.25887G2.1.exon3;Parent=BruzV2.25887G2.1
Bruz_scaf_25887	Mikado_loci	five_prime_UTR	1485	1485	.	-	.	ID=BruzV2.25887G2.1.five_prime_UTR1;Parent=BruzV2.25887G2.1
###
Bruz_scaf_25887	Mikado_loci	superlocus	2186	3935	.	-	.	ID=Mikado_superlocus:Bruz_scaf_25887-:2186-3935;Name=superlocus:Bruz_scaf_25887-:2186-3935
Bruz_scaf_25887	Mikado_loci	gene	2187	3935	20	-	.	ID=BruzV2.25887G4;Name=BruzV2.25887G4;multiexonic=True;superlocus=Mikado_superlocus:Bruz_scaf_25887-:2186-3935
Bruz_scaf_25887	Mikado_loci	mRNA	2187	3935	20	-	.	ID=BruzV2.25887G4.1;Parent=BruzV2.25887G4;Name=BruzV2.25887G4.1;alias=v1_Bruz.25887G4.1;alias=Bruz_scaf_25887.g3.t1;canonical_junctions=1;canonical_number=1;canonical_proportion=1.0;primary=True
Bruz_scaf_25887	Mikado_loci	exon	2187	3746	.	-	.	ID=BruzV2.25887G4.1.exon1;Parent=BruzV2.25887G4.1
Bruz_scaf_25887	Mikado_loci	three_prime_UTR	2187	2208	.	-	.	ID=BruzV2.25887G4.1.three_prime_UTR1;Parent=BruzV2.25887G4.1
Bruz_scaf_25887	Mikado_loci	CDS	2209	3708	.	-	0	ID=BruzV2.25887G4.1.CDS1;Parent=BruzV2.25887G4.1
Bruz_scaf_25887	Mikado_loci	five_prime_UTR	3709	3746	.	-	.	ID=BruzV2.25887G4.1.five_prime_UTR1;Parent=BruzV2.25887G4.1
Bruz_scaf_25887	Mikado_loci	exon	3855	3935	.	-	.	ID=BruzV2.25887G4.1.exon2;Parent=BruzV2.25887G4.1
Bruz_scaf_25887	Mikado_loci	five_prime_UTR	3855	3935	.	-	.	ID=BruzV2.25887G4.1.five_prime_UTR2;Parent=BruzV2.25887G4.1
###
Bruz_scaf_25888	Mikado_loci	superlocus	13	3449	.	+	.	ID=Mikado_superlocus:Bruz_scaf_25888+:13-3449;Name=superlocus:Bruz_scaf_25888+:13-3449
Bruz_scaf_25888	Mikado_loci	gene	23	3237	20	+	.	ID=BruzV2.25888G2;Name=BruzV2.25888G2;multiexonic=True;superlocus=Mikado_superlocus:Bruz_scaf_25888+:13-3449
Bruz_scaf_25888	Mikado_loci	mRNA	23	3237	20	+	.	ID=BruzV2.25888G2.1;Parent=BruzV2.25888G2;Name=BruzV2.25888G2.1;alias=v1_Bruz.25888G2.1;alias=Bruz_scaf_25888.g4.t2;canonical_junctions=1,2,3,4,5,6,7;canonical_number=7;canonical_proportion=1.0;primary=True
Bruz_scaf_25888	Mikado_loci	exon	23	186	.	+	.	ID=BruzV2.25888G2.1.exon1;Parent=BruzV2.25888G2.1
Bruz_scaf_25888	Mikado_loci	five_prime_UTR	23	24	.	+	.	ID=BruzV2.25888G2.1.five_prime_UTR1;Parent=BruzV2.25888G2.1
Bruz_scaf_25888	Mikado_loci	CDS	25	186	.	+	0	ID=BruzV2.25888G2.1.CDS1;Parent=BruzV2.25888G2.1
Bruz_scaf_25888	Mikado_loci	CDS	275	457	.	+	0	ID=BruzV2.25888G2.1.CDS2;Parent=BruzV2.25888G2.1
Bruz_scaf_25888	Mikado_loci	exon	275	457	.	+	.	ID=BruzV2.25888G2.1.exon2;Parent=BruzV2.25888G2.1
Bruz_scaf_25888	Mikado_loci	CDS	1012	1092	.	+	0	ID=BruzV2.25888G2.1.CDS3;Parent=BruzV2.25888G2.1
Bruz_scaf_25888	Mikado_loci	exon	1012	1092	.	+	.	ID=BruzV2.25888G2.1.exon3;Parent=BruzV2.25888G2.1
Bruz_scaf_25888	Mikado_loci	CDS	1440	1556	.	+	0	ID=BruzV2.25888G2.1.CDS4;Parent=BruzV2.25888G2.1
Bruz_scaf_25888	Mikado_loci	exon	1440	1556	.	+	.	ID=BruzV2.25888G2.1.exon4;Parent=BruzV2.25888G2.1
Bruz_scaf_25888	Mikado_loci	CDS	1679	1822	.	+	0	ID=BruzV2.25888G2.1.CDS5;Parent=BruzV2.25888G2.1
Bruz_scaf_25888	Mikado_loci	exon	1679	1822	.	+	.	ID=BruzV2.25888G2.1.exon5;Parent=BruzV2.25888G2.1
Bruz_scaf_25888	Mikado_loci	CDS	1991	2092	.	+	0	ID=BruzV2.25888G2.1.CDS6;Parent=BruzV2.25888G2.1
Bruz_scaf_25888	Mikado_loci	exon	1991	2092	.	+	.	ID=BruzV2.25888G2.1.exon6;Parent=BruzV2.25888G2.1
Bruz_scaf_25888	Mikado_loci	CDS	2540	2608	.	+	0	ID=BruzV2.25888G2.1.CDS7;Parent=BruzV2.25888G2.1
Bruz_scaf_25888	Mikado_loci	exon	2540	2608	.	+	.	ID=BruzV2.25888G2.1.exon7;Parent=BruzV2.25888G2.1
Bruz_scaf_25888	Mikado_loci	CDS	2935	3168	.	+	0	ID=BruzV2.25888G2.1.CDS8;Parent=BruzV2.25888G2.1
Bruz_scaf_25888	Mikado_loci	exon	2935	3237	.	+	.	ID=BruzV2.25888G2.1.exon8;Parent=BruzV2.25888G2.1
Bruz_scaf_25888	Mikado_loci	three_prime_UTR	3169	3237	.	+	.	ID=BruzV2.25888G2.1.three_prime_UTR1;Parent=BruzV2.25888G2.1
###
Bruz_scaf_2589	Mikado_loci	superlocus	2013	4125	.	-	.	ID=Mikado_superlocus:Bruz_scaf_2589-:2013-4125;Name=superlocus:Bruz_scaf_2589-:2013-4125
Bruz_scaf_2589	Mikado_loci	gene	2013	4125	20	-	.	ID=BruzV2.2589G2;Name=BruzV2.2589G2;multiexonic=True;superlocus=Mikado_superlocus:Bruz_scaf_2589-:2013-4125
Bruz_scaf_2589	Mikado_loci	mRNA	2013	4125	20	-	.	ID=BruzV2.2589G2.1;Parent=BruzV2.2589G2;Name=BruzV2.2589G2.1;alias=v1_Bruz.2589G4.1;alias=Bruz_scaf_2589.g19.t1;canonical_junctions=1,2,3,4;canonical_number=4;canonical_proportion=1.0;primary=True
Bruz_scaf_2589	Mikado_loci	exon	2013	2812	.	-	.	ID=BruzV2.2589G2.1.exon1;Parent=BruzV2.2589G2.1
Bruz_scaf_2589	Mikado_loci	three_prime_UTR	2013	2420	.	-	.	ID=BruzV2.2589G2.1.three_prime_UTR1;Parent=BruzV2.2589G2.1
Bruz_scaf_2589	Mikado_loci	CDS	2421	2812	.	-	2	ID=BruzV2.2589G2.1.CDS1;Parent=BruzV2.2589G2.1
Bruz_scaf_2589	Mikado_loci	CDS	2924	3089	.	-	0	ID=BruzV2.2589G2.1.CDS2;Parent=BruzV2.2589G2.1
Bruz_scaf_2589	Mikado_loci	exon	2924	3089	.	-	.	ID=BruzV2.2589G2.1.exon2;Parent=BruzV2.2589G2.1
Bruz_scaf_2589	Mikado_loci	CDS	3152	3343	.	-	0	ID=BruzV2.2589G2.1.CDS3;Parent=BruzV2.2589G2.1
Bruz_scaf_2589	Mikado_loci	exon	3152	3343	.	-	.	ID=BruzV2.2589G2.1.exon3;Parent=BruzV2.2589G2.1
Bruz_scaf_2589	Mikado_loci	CDS	3503	3516	.	-	2	ID=BruzV2.2589G2.1.CDS4;Parent=BruzV2.2589G2.1
Bruz_scaf_2589	Mikado_loci	exon	3503	3516	.	-	.	ID=BruzV2.2589G2.1.exon4;Parent=BruzV2.2589G2.1
Bruz_scaf_2589	Mikado_loci	CDS	3631	3841	.	-	0	ID=BruzV2.2589G2.1.CDS5;Parent=BruzV2.2589G2.1
Bruz_scaf_2589	Mikado_loci	exon	3631	4125	.	-	.	ID=BruzV2.2589G2.1.exon5;Parent=BruzV2.2589G2.1
Bruz_scaf_2589	Mikado_loci	five_prime_UTR	3842	4125	.	-	.	ID=BruzV2.2589G2.1.five_prime_UTR1;Parent=BruzV2.2589G2.1
###
Bruz_scaf_2589	Mikado_loci	superlocus	14193	15092	.	+	.	ID=Mikado_superlocus:Bruz_scaf_2589+:14193-15092;Name=superlocus:Bruz_scaf_2589+:14193-15092
Bruz_scaf_2589	Mikado_loci	gene	14193	15092	17	+	.	ID=BruzV2.2589G4;Name=BruzV2.2589G4;multiexonic=False;superlocus=Mikado_superlocus:Bruz_scaf_2589+:14193-15092
Bruz_scaf_2589	Mikado_loci	mRNA	14193	15092	17	+	.	ID=BruzV2.2589G4.1;Parent=BruzV2.2589G4;Name=BruzV2.2589G4.1;alias=v1_Bruz.2589G6.1;alias=MSTRG.27096.1;primary=True
Bruz_scaf_2589	Mikado_loci	exon	14193	15092	.	+	.	ID=BruzV2.2589G4.1.exon1;Parent=BruzV2.2589G4.1
Bruz_scaf_2589	Mikado_loci	five_prime_UTR	14193	14741	.	+	.	ID=BruzV2.2589G4.1.five_prime_UTR1;Parent=BruzV2.2589G4.1
Bruz_scaf_2589	Mikado_loci	CDS	14742	15092	.	+	0	ID=BruzV2.2589G4.1.CDS1;Parent=BruzV2.2589G4.1
###
Bruz_scaf_2589	Mikado_loci	superlocus	40196	44221	.	+	.	ID=Mikado_superlocus:Bruz_scaf_2589+:40196-44221;Name=superlocus:Bruz_scaf_2589+:40196-44221
Bruz_scaf_2589	Mikado_loci	gene	40196	43390	20	+	.	ID=BruzV2.2589G6;Name=BruzV2.2589G6;multiexonic=True;superlocus=Mikado_superlocus:Bruz_scaf_2589+:40196-44221
Bruz_scaf_2589	Mikado_loci	mRNA	40196	43390	20	+	.	ID=BruzV2.2589G6.1;Parent=BruzV2.2589G6;Name=BruzV2.2589G6.1;alias=v1_Bruz.2589G14.1;alias=Bruz_scaf_2589.g21.t1;canonical_junctions=1,2,3,4;canonical_number=4;canonical_proportion=1.0;primary=True
Bruz_scaf_2589	Mikado_loci	exon	40196	40749	.	+	.	ID=BruzV2.2589G6.1.exon1;Parent=BruzV2.2589G6.1
Bruz_scaf_2589	Mikado_loci	five_prime_UTR	40196	40372	.	+	.	ID=BruzV2.2589G6.1.five_prime_UTR1;Parent=BruzV2.2589G6.1
Bruz_scaf_2589	Mikado_loci	CDS	40373	40749	.	+	0	ID=BruzV2.2589G6.1.CDS1;Parent=BruzV2.2589G6.1
Bruz_scaf_2589	Mikado_loci	CDS	41075	41229	.	+	1	ID=BruzV2.2589G6.1.CDS2;Parent=BruzV2.2589G6.1
Bruz_scaf_2589	Mikado_loci	exon	41075	41229	.	+	.	ID=BruzV2.2589G6.1.exon2;Parent=BruzV2.2589G6.1
Bruz_scaf_2589	Mikado_loci	CDS	41353	41615	.	+	2	ID=BruzV2.2589G6.1.CDS3;Parent=BruzV2.2589G6.1
Bruz_scaf_2589	Mikado_loci	exon	41353	41615	.	+	.	ID=BruzV2.2589G6.1.exon3;Parent=BruzV2.2589G6.1
Bruz_scaf_2589	Mikado_loci	CDS	42462	42524	.	+	0	ID=BruzV2.2589G6.1.CDS4;Parent=BruzV2.2589G6.1
Bruz_scaf_2589	Mikado_loci	exon	42462	42524	.	+	.	ID=BruzV2.2589G6.1.exon4;Parent=BruzV2.2589G6.1
Bruz_scaf_2589	Mikado_loci	CDS	42876	43133	.	+	0	ID=BruzV2.2589G6.1.CDS5;Parent=BruzV2.2589G6.1
Bruz_scaf_2589	Mikado_loci	exon	42876	43390	.	+	.	ID=BruzV2.2589G6.1.exon5;Parent=BruzV2.2589G6.1
Bruz_scaf_2589	Mikado_loci	three_prime_UTR	43134	43390	.	+	.	ID=BruzV2.2589G6.1.three_prime_UTR1;Parent=BruzV2.2589G6.1
###
Bruz_scaf_2589	Mikado_loci	superlocus	34177	36325	.	-	.	ID=Mikado_superlocus:Bruz_scaf_2589-:34177-36325;Name=superlocus:Bruz_scaf_2589-:34177-36325
Bruz_scaf_2589	Mikado_loci	ncRNA_gene	34177	36325	17	-	.	ID=BruzV2.2589G8;Name=BruzV2.2589G8;multiexonic=True;superlocus=Mikado_superlocus:Bruz_scaf_2589-:34177-36325
Bruz_scaf_2589	Mikado_loci	ncRNA	34177	36325	17	-	.	ID=BruzV2.2589G8.1;Parent=BruzV2.2589G8;Name=v1_Bruz.2589G12.1;alias=v1_Bruz.2589G12.1;alias=Bruz_scaf_2589.g20.t1;canonical_junctions=1,2,3,4,5,6,7;canonical_number=7;canonical_proportion=1.0;primary=True
Bruz_scaf_2589	Mikado_loci	exon	34177	34211	.	-	.	ID=BruzV2.2589G8.1.exon1;Parent=BruzV2.2589G8.1
Bruz_scaf_2589	Mikado_loci	exon	34309	34383	.	-	.	ID=BruzV2.2589G8.1.exon2;Parent=BruzV2.2589G8.1
Bruz_scaf_2589	Mikado_loci	exon	34828	34907	.	-	.	ID=BruzV2.2589G8.1.exon3;Parent=BruzV2.2589G8.1
Bruz_scaf_2589	Mikado_loci	exon	35027	35089	.	-	.	ID=BruzV2.2589G8.1.exon4;Parent=BruzV2.2589G8.1
Bruz_scaf_2589	Mikado_loci	exon	35211	35249	.	-	.	ID=BruzV2.2589G8.1.exon5;Parent=BruzV2.2589G8.1
Bruz_scaf_2589	Mikado_loci	exon	35339	35442	.	-	.	ID=BruzV2.2589G8.1.exon6;Parent=BruzV2.2589G8.1
Bruz_scaf_2589	Mikado_loci	exon	35562	35644	.	-	.	ID=BruzV2.2589G8.1.exon7;Parent=BruzV2.2589G8.1
Bruz_scaf_2589	Mikado_loci	exon	36059	36325	.	-	.	ID=BruzV2.2589G8.1.exon8;Parent=BruzV2.2589G8.1
###
Bruz_scaf_2589	Mikado_loci	superlocus	43450	44855	.	-	.	ID=Mikado_superlocus:Bruz_scaf_2589-:43450-44855;Name=superlocus:Bruz_scaf_2589-:43450-44855
Bruz_scaf_2589	Mikado_loci	ncRNA_gene	43450	44855	17	-	.	ID=BruzV2.2589G10;Name=BruzV2.2589G10;multiexonic=True;superlocus=Mikado_superlocus:Bruz_scaf_2589-:43450-44855
Bruz_scaf_2589	Mikado_loci	ncRNA	43450	44855	17	-	.	ID=BruzV2.2589G10.1;Parent=BruzV2.2589G10;Name=v1_Bruz.2589G16.1;alias=v1_Bruz.2589G16.1;alias=Bruz_scaf_2589.g22.t1;canonical_junctions=3;canonical_number=1;canonical_proportion=0.3333333333333333;primary=True
Bruz_scaf_2589	Mikado_loci	exon	43450	43819	.	-	.	ID=BruzV2.2589G10.1.exon1;Parent=BruzV2.2589G10.1
Bruz_scaf_2589	Mikado_loci	exon	43935	44150	.	-	.	ID=BruzV2.2589G10.1.exon2;Parent=BruzV2.2589G10.1
Bruz_scaf_2589	Mikado_loci	exon	44263	44408	.	-	.	ID=BruzV2.2589G10.1.exon3;Parent=BruzV2.2589G10.1
Bruz_scaf_2589	Mikado_loci	exon	44522	44855	.	-	.	ID=BruzV2.2589G10.1.exon4;Parent=BruzV2.2589G10.1
###
Bruz_scaf_259	Mikado_loci	superlocus	22626	23449	.	+	.	ID=Mikado_superlocus:Bruz_scaf_259+:22626-23449;Name=superlocus:Bruz_scaf_259+:22626-23449
Bruz_scaf_259	Mikado_loci	gene	22626	23449	19	+	.	ID=BruzV2.259G2;Name=BruzV2.259G2;multiexonic=False;superlocus=Mikado_superlocus:Bruz_scaf_259+:22626-23449
Bruz_scaf_259	Mikado_loci	mRNA	22626	23449	19	+	.	ID=BruzV2.259G2.1;Parent=BruzV2.259G2;Name=BruzV2.259G2.1;alias=v1_Bruz.259G6.1;alias=MSTRG.27107.1;primary=True
Bruz_scaf_259	Mikado_loci	exon	22626	23449	.	+	.	ID=BruzV2.259G2.1.exon1;Parent=BruzV2.259G2.1
Bruz_scaf_259	Mikado_loci	five_prime_UTR	22626	22626	.	+	.	ID=BruzV2.259G2.1.five_prime_UTR1;Parent=BruzV2.259G2.1
Bruz_scaf_259	Mikado_loci	CDS	22627	23229	.	+	0	ID=BruzV2.259G2.1.CDS1;Parent=BruzV2.259G2.1
Bruz_scaf_259	Mikado_loci	three_prime_UTR	23230	23449	.	+	.	ID=BruzV2.259G2.1.three_prime_UTR1;Parent=BruzV2.259G2.1
###
Bruz_scaf_259	Mikado_loci	superlocus	25120	25935	.	-	.	ID=Mikado_superlocus:Bruz_scaf_259-:25120-25935;Name=superlocus:Bruz_scaf_259-:25120-25935
Bruz_scaf_259	Mikado_loci	gene	25120	25935	19	-	.	ID=BruzV2.259G4;Name=BruzV2.259G4;multiexonic=False;superlocus=Mikado_superlocus:Bruz_scaf_259-:25120-25935
Bruz_scaf_259	Mikado_loci	mRNA	25120	25935	19	-	.	ID=BruzV2.259G4.1;Parent=BruzV2.259G4;Name=BruzV2.259G4.1;alias=v1_Bruz.259G8.1;alias=Bruz_scaf_259.g148.t1;primary=True
Bruz_scaf_259	Mikado_loci	exon	25120	25935	.	-	.	ID=BruzV2.259G4.1.exon1;Parent=BruzV2.259G4.1
Bruz_scaf_259	Mikado_loci	three_prime_UTR	25120	25400	.	-	.	ID=BruzV2.259G4.1.three_prime_UTR1;Parent=BruzV2.259G4.1
Bruz_scaf_259	Mikado_loci	CDS	25401	25934	.	-	0	ID=BruzV2.259G4.1.CDS1;Parent=BruzV2.259G4.1
Bruz_scaf_259	Mikado_loci	five_prime_UTR	25935	25935	.	-	.	ID=BruzV2.259G4.1.five_prime_UTR1;Parent=BruzV2.259G4.1
###
Bruz_scaf_259	Mikado_loci	superlocus	32934	35506	.	-	.	ID=Mikado_superlocus:Bruz_scaf_259-:32934-35506;Name=superlocus:Bruz_scaf_259-:32934-35506
Bruz_scaf_259	Mikado_loci	gene	32934	35506	18	-	.	ID=BruzV2.259G6;Name=BruzV2.259G6;multiexonic=False;superlocus=Mikado_superlocus:Bruz_scaf_259-:32934-35506
Bruz_scaf_259	Mikado_loci	mRNA	32934	35506	18	-	.	ID=BruzV2.259G6.1;Parent=BruzV2.259G6;Name=BruzV2.259G6.1;alias=st_MSTRG.28333.1;primary=True
Bruz_scaf_259	Mikado_loci	exon	32934	35506	.	-	.	ID=BruzV2.259G6.1.exon1;Parent=BruzV2.259G6.1
Bruz_scaf_259	Mikado_loci	three_prime_UTR	32934	34423	.	-	.	ID=BruzV2.259G6.1.three_prime_UTR1;Parent=BruzV2.259G6.1
Bruz_scaf_259	Mikado_loci	CDS	34424	34849	.	-	0	ID=BruzV2.259G6.1.CDS1;Parent=BruzV2.259G6.1
Bruz_scaf_259	Mikado_loci	five_prime_UTR	34850	35506	.	-	.	ID=BruzV2.259G6.1.five_prime_UTR1;Parent=BruzV2.259G6.1
###
Bruz_scaf_259	Mikado_loci	superlocus	48942	51985	.	-	.	ID=Mikado_superlocus:Bruz_scaf_259-:48942-51985;Name=superlocus:Bruz_scaf_259-:48942-51985
Bruz_scaf_259	Mikado_loci	gene	48942	51985	20	-	.	ID=BruzV2.259G8;Name=BruzV2.259G8;multiexonic=True;superlocus=Mikado_superlocus:Bruz_scaf_259-:48942-51985
Bruz_scaf_259	Mikado_loci	mRNA	48942	51985	20	-	.	ID=BruzV2.259G8.1;Parent=BruzV2.259G8;Name=BruzV2.259G8.1;alias=v1_Bruz.259G18.1;alias=Bruz_scaf_259.g150.t1;canonical_junctions=1,2,3,4,5,6;canonical_number=6;canonical_proportion=1.0;primary=True
Bruz_scaf_259	Mikado_loci	exon	48942	49379	.	-	.	ID=BruzV2.259G8.1.exon1;Parent=BruzV2.259G8.1
Bruz_scaf_259	Mikado_loci	three_prime_UTR	48942	49225	.	-	.	ID=BruzV2.259G8.1.three_prime_UTR1;Parent=BruzV2.259G8.1
Bruz_scaf_259	Mikado_loci	CDS	49226	49379	.	-	1	ID=BruzV2.259G8.1.CDS1;Parent=BruzV2.259G8.1
Bruz_scaf_259	Mikado_loci	CDS	49470	49526	.	-	1	ID=BruzV2.259G8.1.CDS2;Parent=BruzV2.259G8.1
Bruz_scaf_259	Mikado_loci	exon	49470	49526	.	-	.	ID=BruzV2.259G8.1.exon2;Parent=BruzV2.259G8.1
Bruz_scaf_259	Mikado_loci	CDS	49752	49824	.	-	2	ID=BruzV2.259G8.1.CDS3;Parent=BruzV2.259G8.1
Bruz_scaf_259	Mikado_loci	exon	49752	49824	.	-	.	ID=BruzV2.259G8.1.exon3;Parent=BruzV2.259G8.1
Bruz_scaf_259	Mikado_loci	CDS	50274	50445	.	-	0	ID=BruzV2.259G8.1.CDS4;Parent=BruzV2.259G8.1
Bruz_scaf_259	Mikado_loci	exon	50274	50445	.	-	.	ID=BruzV2.259G8.1.exon4;Parent=BruzV2.259G8.1
Bruz_scaf_259	Mikado_loci	CDS	50628	50666	.	-	0	ID=BruzV2.259G8.1.CDS5;Parent=BruzV2.259G8.1
Bruz_scaf_259	Mikado_loci	exon	50628	50666	.	-	.	ID=BruzV2.259G8.1.exon5;Parent=BruzV2.259G8.1
Bruz_scaf_259	Mikado_loci	CDS	50773	50827	.	-	1	ID=BruzV2.259G8.1.CDS6;Parent=BruzV2.259G8.1
Bruz_scaf_259	Mikado_loci	exon	50773	50827	.	-	.	ID=BruzV2.259G8.1.exon6;Parent=BruzV2.259G8.1
Bruz_scaf_259	Mikado_loci	CDS	51262	51983	.	-	0	ID=BruzV2.259G8.1.CDS7;Parent=BruzV2.259G8.1
Bruz_scaf_259	Mikado_loci	exon	51262	51985	.	-	.	ID=BruzV2.259G8.1.exon7;Parent=BruzV2.259G8.1
Bruz_scaf_259	Mikado_loci	five_prime_UTR	51984	51985	.	-	.	ID=BruzV2.259G8.1.five_prime_UTR1;Parent=BruzV2.259G8.1
###
Bruz_scaf_259	Mikado_loci	superlocus	62193	64445	.	-	.	ID=Mikado_superlocus:Bruz_scaf_259-:62193-64445;Name=superlocus:Bruz_scaf_259-:62193-64445
Bruz_scaf_259	Mikado_loci	gene	63487	64445	19	-	.	ID=BruzV2.259G10;Name=BruzV2.259G10;multiexonic=False;superlocus=Mikado_superlocus:Bruz_scaf_259-:62193-64445
Bruz_scaf_259	Mikado_loci	mRNA	63487	64445	19	-	.	ID=BruzV2.259G10.1;Parent=BruzV2.259G10;Name=BruzV2.259G10.1;alias=v1_Bruz.259G20.1;alias=Bruz_scaf_259.g151.t1;primary=True
Bruz_scaf_259	Mikado_loci	exon	63487	64445	.	-	.	ID=BruzV2.259G10.1.exon1;Parent=BruzV2.259G10.1
Bruz_scaf_259	Mikado_loci	three_prime_UTR	63487	63687	.	-	.	ID=BruzV2.259G10.1.three_prime_UTR1;Parent=BruzV2.259G10.1
Bruz_scaf_259	Mikado_loci	CDS	63688	64443	.	-	0	ID=BruzV2.259G10.1.CDS1;Parent=BruzV2.259G10.1
Bruz_scaf_259	Mikado_loci	five_prime_UTR	64444	64445	.	-	.	ID=BruzV2.259G10.1.five_prime_UTR1;Parent=BruzV2.259G10.1
###
Bruz_scaf_259	Mikado_loci	superlocus	70191	70648	.	+	.	ID=Mikado_superlocus:Bruz_scaf_259+:70191-70648;Name=superlocus:Bruz_scaf_259+:70191-70648
Bruz_scaf_259	Mikado_loci	gene	70191	70648	18	+	.	ID=BruzV2.259G12;Name=BruzV2.259G12;multiexonic=False;superlocus=Mikado_superlocus:Bruz_scaf_259+:70191-70648
Bruz_scaf_259	Mikado_loci	mRNA	70191	70648	18	+	.	ID=BruzV2.259G12.1;Parent=BruzV2.259G12;Name=BruzV2.259G12.1;alias=st_MSTRG.28339.1;primary=True
Bruz_scaf_259	Mikado_loci	exon	70191	70648	.	+	.	ID=BruzV2.259G12.1.exon1;Parent=BruzV2.259G12.1
Bruz_scaf_259	Mikado_loci	five_prime_UTR	70191	70191	.	+	.	ID=BruzV2.259G12.1.five_prime_UTR1;Parent=BruzV2.259G12.1
Bruz_scaf_259	Mikado_loci	CDS	70192	70647	.	+	0	ID=BruzV2.259G12.1.CDS1;Parent=BruzV2.259G12.1
Bruz_scaf_259	Mikado_loci	three_prime_UTR	70648	70648	.	+	.	ID=BruzV2.259G12.1.three_prime_UTR1;Parent=BruzV2.259G12.1
###
Bruz_scaf_259	Mikado_loci	superlocus	76645	82535	.	-	.	ID=Mikado_superlocus:Bruz_scaf_259-:76645-82535;Name=superlocus:Bruz_scaf_259-:76645-82535
Bruz_scaf_259	Mikado_loci	gene	76645	82535	23	-	.	ID=BruzV2.259G14;Name=BruzV2.259G14;multiexonic=True;superlocus=Mikado_superlocus:Bruz_scaf_259-:76645-82535
Bruz_scaf_259	Mikado_loci	mRNA	76645	82535	23	-	.	ID=BruzV2.259G14.1;Parent=BruzV2.259G14;Name=BruzV2.259G14.1;alias=v1_Bruz.259G24.1;alias=Bruz_scaf_259.g152.t1;canonical_junctions=1,2,3,4,6,7,8,9,10,11,12;canonical_number=11;canonical_proportion=0.9166666666666666;primary=True
Bruz_scaf_259	Mikado_loci	exon	76645	76945	.	-	.	ID=BruzV2.259G14.1.exon1;Parent=BruzV2.259G14.1
Bruz_scaf_259	Mikado_loci	three_prime_UTR	76645	76935	.	-	.	ID=BruzV2.259G14.1.three_prime_UTR1;Parent=BruzV2.259G14.1
Bruz_scaf_259	Mikado_loci	CDS	76936	76945	.	-	1	ID=BruzV2.259G14.1.CDS1;Parent=BruzV2.259G14.1
Bruz_scaf_259	Mikado_loci	CDS	77487	77608	.	-	0	ID=BruzV2.259G14.1.CDS2;Parent=BruzV2.259G14.1
Bruz_scaf_259	Mikado_loci	exon	77487	77608	.	-	.	ID=BruzV2.259G14.1.exon2;Parent=BruzV2.259G14.1
Bruz_scaf_259	Mikado_loci	CDS	77694	77789	.	-	0	ID=BruzV2.259G14.1.CDS3;Parent=BruzV2.259G14.1
Bruz_scaf_259	Mikado_loci	exon	77694	77789	.	-	.	ID=BruzV2.259G14.1.exon3;Parent=BruzV2.259G14.1
Bruz_scaf_259	Mikado_loci	CDS	78155	78271	.	-	0	ID=BruzV2.259G14.1.CDS4;Parent=BruzV2.259G14.1
Bruz_scaf_259	Mikado_loci	exon	78155	78271	.	-	.	ID=BruzV2.259G14.1.exon4;Parent=BruzV2.259G14.1
Bruz_scaf_259	Mikado_loci	CDS	78344	78415	.	-	0	ID=BruzV2.259G14.1.CDS5;Parent=BruzV2.259G14.1
Bruz_scaf_259	Mikado_loci	exon	78344	78415	.	-	.	ID=BruzV2.259G14.1.exon5;Parent=BruzV2.259G14.1
Bruz_scaf_259	Mikado_loci	CDS	78687	78850	.	-	2	ID=BruzV2.259G14.1.CDS6;Parent=BruzV2.259G14.1
Bruz_scaf_259	Mikado_loci	exon	78687	78850	.	-	.	ID=BruzV2.259G14.1.exon6;Parent=BruzV2.259G14.1
Bruz_scaf_259	Mikado_loci	CDS	79149	79249	.	-	1	ID=BruzV2.259G14.1.CDS7;Parent=BruzV2.259G14.1
Bruz_scaf_259	Mikado_loci	exon	79149	79249	.	-	.	ID=BruzV2.259G14.1.exon7;Parent=BruzV2.259G14.1
Bruz_scaf_259	Mikado_loci	CDS	79400	79496	.	-	2	ID=BruzV2.259G14.1.CDS8;Parent=BruzV2.259G14.1
Bruz_scaf_259	Mikado_loci	exon	79400	79496	.	-	.	ID=BruzV2.259G14.1.exon8;Parent=BruzV2.259G14.1
Bruz_scaf_259	Mikado_loci	CDS	80198	80333	.	-	0	ID=BruzV2.259G14.1.CDS9;Parent=BruzV2.259G14.1
Bruz_scaf_259	Mikado_loci	exon	80198	80333	.	-	.	ID=BruzV2.259G14.1.exon9;Parent=BruzV2.259G14.1
Bruz_scaf_259	Mikado_loci	CDS	80738	80925	.	-	2	ID=BruzV2.259G14.1.CDS10;Parent=BruzV2.259G14.1
Bruz_scaf_259	Mikado_loci	exon	80738	80925	.	-	.	ID=BruzV2.259G14.1.exon10;Parent=BruzV2.259G14.1
Bruz_scaf_259	Mikado_loci	CDS	80996	81202	.	-	2	ID=BruzV2.259G14.1.CDS11;Parent=BruzV2.259G14.1
Bruz_scaf_259	Mikado_loci	exon	80996	81202	.	-	.	ID=BruzV2.259G14.1.exon11;Parent=BruzV2.259G14.1
Bruz_scaf_259	Mikado_loci	CDS	82153	82237	.	-	0	ID=BruzV2.259G14.1.CDS12;Parent=BruzV2.259G14.1
Bruz_scaf_259	Mikado_loci	exon	82153	82274	.	-	.	ID=BruzV2.259G14.1.exon12;Parent=BruzV2.259G14.1
Bruz_scaf_259	Mikado_loci	five_prime_UTR	82238	82274	.	-	.	ID=BruzV2.259G14.1.five_prime_UTR1;Parent=BruzV2.259G14.1
Bruz_scaf_259	Mikado_loci	exon	82363	82535	.	-	.	ID=BruzV2.259G14.1.exon13;Parent=BruzV2.259G14.1
Bruz_scaf_259	Mikado_loci	five_prime_UTR	82363	82535	.	-	.	ID=BruzV2.259G14.1.five_prime_UTR2;Parent=BruzV2.259G14.1
###
Bruz_scaf_2590	Mikado_loci	superlocus	14290	15195	.	-	.	ID=Mikado_superlocus:Bruz_scaf_2590-:14290-15195;Name=superlocus:Bruz_scaf_2590-:14290-15195
Bruz_scaf_2590	Mikado_loci	gene	14324	14956	17	-	.	ID=BruzV2.2590G2;Name=BruzV2.2590G2;multiexonic=False;superlocus=Mikado_superlocus:Bruz_scaf_2590-:14290-15195
Bruz_scaf_2590	Mikado_loci	mRNA	14324	14956	17	-	.	ID=BruzV2.2590G2.1;Parent=BruzV2.2590G2;Name=BruzV2.2590G2.1;alias=st_MSTRG.28348.1;primary=True
Bruz_scaf_2590	Mikado_loci	exon	14324	14956	.	-	.	ID=BruzV2.2590G2.1.exon1;Parent=BruzV2.2590G2.1
Bruz_scaf_2590	Mikado_loci	three_prime_UTR	14324	14623	.	-	.	ID=BruzV2.2590G2.1.three_prime_UTR1;Parent=BruzV2.2590G2.1
Bruz_scaf_2590	Mikado_loci	CDS	14624	14956	.	-	0	ID=BruzV2.2590G2.1.CDS1;Parent=BruzV2.2590G2.1
###
Bruz_scaf_2590	Mikado_loci	superlocus	30693	31052	.	-	.	ID=Mikado_superlocus:Bruz_scaf_2590-:30693-31052;Name=superlocus:Bruz_scaf_2590-:30693-31052
Bruz_scaf_2590	Mikado_loci	gene	30693	31052	17	-	.	ID=BruzV2.2590G4;Name=BruzV2.2590G4;multiexonic=False;superlocus=Mikado_superlocus:Bruz_scaf_2590-:30693-31052
Bruz_scaf_2590	Mikado_loci	mRNA	30693	31052	17	-	.	ID=BruzV2.2590G4.1;Parent=BruzV2.2590G4;Name=BruzV2.2590G4.1;alias=v1_Bruz.2590G4.1;alias=MSTRG.27125.1;primary=True
Bruz_scaf_2590	Mikado_loci	CDS	30693	31052	.	-	0	ID=BruzV2.2590G4.1.CDS1;Parent=BruzV2.2590G4.1
Bruz_scaf_2590	Mikado_loci	exon	30693	31052	.	-	.	ID=BruzV2.2590G4.1.exon1;Parent=BruzV2.2590G4.1
###
Bruz_scaf_25902	Mikado_loci	superlocus	1674	4201	.	+	.	ID=Mikado_superlocus:Bruz_scaf_25902+:1674-4201;Name=superlocus:Bruz_scaf_25902+:1674-4201
Bruz_scaf_25902	Mikado_loci	gene	1906	4093	17	+	.	ID=BruzV2.25902G2;Name=BruzV2.25902G2;multiexonic=True;superlocus=Mikado_superlocus:Bruz_scaf_25902+:1674-4201
Bruz_scaf_25902	Mikado_loci	mRNA	1906	4093	17	+	.	ID=BruzV2.25902G2.1;Parent=BruzV2.25902G2;Name=BruzV2.25902G2.1;alias=v1_Bruz.25902G4.1;alias=Bruz_scaf_25902.g5.t1;canonical_junctions=1,2,3;canonical_number=3;canonical_proportion=1.0;primary=True
Bruz_scaf_25902	Mikado_loci	exon	1906	2107	.	+	.	ID=BruzV2.25902G2.1.exon1;Parent=BruzV2.25902G2.1
Bruz_scaf_25902	Mikado_loci	five_prime_UTR	1906	1950	.	+	.	ID=BruzV2.25902G2.1.five_prime_UTR1;Parent=BruzV2.25902G2.1
Bruz_scaf_25902	Mikado_loci	CDS	1951	2107	.	+	0	ID=BruzV2.25902G2.1.CDS1;Parent=BruzV2.25902G2.1
Bruz_scaf_25902	Mikado_loci	CDS	2333	2466	.	+	2	ID=BruzV2.25902G2.1.CDS2;Parent=BruzV2.25902G2.1
Bruz_scaf_25902	Mikado_loci	exon	2333	2466	.	+	.	ID=BruzV2.25902G2.1.exon2;Parent=BruzV2.25902G2.1
Bruz_scaf_25902	Mikado_loci	CDS	3671	3786	.	+	0	ID=BruzV2.25902G2.1.CDS3;Parent=BruzV2.25902G2.1
Bruz_scaf_25902	Mikado_loci	exon	3671	3786	.	+	.	ID=BruzV2.25902G2.1.exon3;Parent=BruzV2.25902G2.1
Bruz_scaf_25902	Mikado_loci	CDS	3982	3994	.	+	1	ID=BruzV2.25902G2.1.CDS4;Parent=BruzV2.25902G2.1
Bruz_scaf_25902	Mikado_loci	exon	3982	4093	.	+	.	ID=BruzV2.25902G2.1.exon4;Parent=BruzV2.25902G2.1
Bruz_scaf_25902	Mikado_loci	three_prime_UTR	3995	4093	.	+	.	ID=BruzV2.25902G2.1.three_prime_UTR1;Parent=BruzV2.25902G2.1
###
Bruz_scaf_25903	Mikado_loci	superlocus	10	950	.	+	.	ID=Mikado_superlocus:Bruz_scaf_25903+:10-950;Name=superlocus:Bruz_scaf_25903+:10-950
Bruz_scaf_25903	Mikado_loci	gene	10	950	19	+	.	ID=BruzV2.25903G2;Name=BruzV2.25903G2;multiexonic=True;superlocus=Mikado_superlocus:Bruz_scaf_25903+:10-950
Bruz_scaf_25903	Mikado_loci	mRNA	10	950	19	+	.	ID=BruzV2.25903G2.1;Parent=BruzV2.25903G2;Name=BruzV2.25903G2.1;alias=v1_Bruz.25903G2.1;alias=Bruz_scaf_25903.g6.t1;canonical_junctions=1;canonical_number=1;canonical_proportion=1.0;primary=True
Bruz_scaf_25903	Mikado_loci	exon	10	85	.	+	.	ID=BruzV2.25903G2.1.exon1;Parent=BruzV2.25903G2.1
Bruz_scaf_25903	Mikado_loci	five_prime_UTR	10	10	.	+	.	ID=BruzV2.25903G2.1.five_prime_UTR1;Parent=BruzV2.25903G2.1
Bruz_scaf_25903	Mikado_loci	CDS	11	85	.	+	0	ID=BruzV2.25903G2.1.CDS1;Parent=BruzV2.25903G2.1
Bruz_scaf_25903	Mikado_loci	CDS	334	663	.	+	0	ID=BruzV2.25903G2.1.CDS2;Parent=BruzV2.25903G2.1
Bruz_scaf_25903	Mikado_loci	exon	334	950	.	+	.	ID=BruzV2.25903G2.1.exon2;Parent=BruzV2.25903G2.1
Bruz_scaf_25903	Mikado_loci	three_prime_UTR	664	950	.	+	.	ID=BruzV2.25903G2.1.three_prime_UTR1;Parent=BruzV2.25903G2.1
###
Bruz_scaf_25903	Mikado_loci	superlocus	311	3531	.	-	.	ID=Mikado_superlocus:Bruz_scaf_25903-:311-3531;Name=superlocus:Bruz_scaf_25903-:311-3531
Bruz_scaf_25903	Mikado_loci	gene	1343	3105	19	-	.	ID=BruzV2.25903G4;Name=BruzV2.25903G4;multiexonic=True;superlocus=Mikado_superlocus:Bruz_scaf_25903-:311-3531
Bruz_scaf_25903	Mikado_loci	mRNA	1343	3105	19	-	.	ID=BruzV2.25903G4.1;Parent=BruzV2.25903G4;Name=BruzV2.25903G4.1;alias=v1_Bruz.25903G4.1;alias=Bruz_scaf_25903.g7.t1;canonical_junctions=1,2;canonical_number=2;canonical_proportion=1.0;primary=True
Bruz_scaf_25903	Mikado_loci	exon	1343	2159	.	-	.	ID=BruzV2.25903G4.1.exon1;Parent=BruzV2.25903G4.1
Bruz_scaf_25903	Mikado_loci	three_prime_UTR	1343	1553	.	-	.	ID=BruzV2.25903G4.1.three_prime_UTR1;Parent=BruzV2.25903G4.1
Bruz_scaf_25903	Mikado_loci	CDS	1554	2159	.	-	0	ID=BruzV2.25903G4.1.CDS1;Parent=BruzV2.25903G4.1
Bruz_scaf_25903	Mikado_loci	CDS	2691	2791	.	-	2	ID=BruzV2.25903G4.1.CDS2;Parent=BruzV2.25903G4.1
Bruz_scaf_25903	Mikado_loci	exon	2691	2791	.	-	.	ID=BruzV2.25903G4.1.exon2;Parent=BruzV2.25903G4.1
Bruz_scaf_25903	Mikado_loci	CDS	3039	3105	.	-	0	ID=BruzV2.25903G4.1.CDS3;Parent=BruzV2.25903G4.1
Bruz_scaf_25903	Mikado_loci	exon	3039	3105	.	-	.	ID=BruzV2.25903G4.1.exon3;Parent=BruzV2.25903G4.1
###
Bruz_scaf_25904	Mikado_loci	superlocus	1965	2288	.	-	.	ID=Mikado_superlocus:Bruz_scaf_25904-:1965-2288;Name=superlocus:Bruz_scaf_25904-:1965-2288
Bruz_scaf_25904	Mikado_loci	gene	1965	2288	18	-	.	ID=BruzV2.25904G2;Name=BruzV2.25904G2;multiexonic=False;superlocus=Mikado_superlocus:Bruz_scaf_25904-:1965-2288
Bruz_scaf_25904	Mikado_loci	mRNA	1965	2288	18	-	.	ID=BruzV2.25904G2.1;Parent=BruzV2.25904G2;Name=BruzV2.25904G2.1;alias=st_MSTRG.28356.1;primary=True
Bruz_scaf_25904	Mikado_loci	exon	1965	2288	.	-	.	ID=BruzV2.25904G2.1.exon1;Parent=BruzV2.25904G2.1
Bruz_scaf_25904	Mikado_loci	three_prime_UTR	1965	1967	.	-	.	ID=BruzV2.25904G2.1.three_prime_UTR1;Parent=BruzV2.25904G2.1
Bruz_scaf_25904	Mikado_loci	CDS	1968	2267	.	-	0	ID=BruzV2.25904G2.1.CDS1;Parent=BruzV2.25904G2.1
Bruz_scaf_25904	Mikado_loci	five_prime_UTR	2268	2288	.	-	.	ID=BruzV2.25904G2.1.five_prime_UTR1;Parent=BruzV2.25904G2.1
###
Bruz_scaf_25908	Mikado_loci	superlocus	316	3430	.	+	.	ID=Mikado_superlocus:Bruz_scaf_25908+:316-3430;Name=superlocus:Bruz_scaf_25908+:316-3430
Bruz_scaf_25908	Mikado_loci	gene	316	3430	18	+	.	ID=BruzV2.25908G2;Name=BruzV2.25908G2;multiexonic=True;superlocus=Mikado_superlocus:Bruz_scaf_25908+:316-3430
Bruz_scaf_25908	Mikado_loci	mRNA	316	3430	18	+	.	ID=BruzV2.25908G2.1;Parent=BruzV2.25908G2;Name=BruzV2.25908G2.1;alias=v1_Bruz.25908G2.1;alias=Bruz_scaf_25908.g8.t1;canonical_junctions=1,2,3,4,5,6,7,8;canonical_number=8;canonical_proportion=1.0;primary=True
Bruz_scaf_25908	Mikado_loci	exon	316	371	.	+	.	ID=BruzV2.25908G2.1.exon1;Parent=BruzV2.25908G2.1
Bruz_scaf_25908	Mikado_loci	five_prime_UTR	316	371	.	+	.	ID=BruzV2.25908G2.1.five_prime_UTR1;Parent=BruzV2.25908G2.1
Bruz_scaf_25908	Mikado_loci	exon	710	862	.	+	.	ID=BruzV2.25908G2.1.exon2;Parent=BruzV2.25908G2.1
Bruz_scaf_25908	Mikado_loci	five_prime_UTR	710	862	.	+	.	ID=BruzV2.25908G2.1.five_prime_UTR2;Parent=BruzV2.25908G2.1
Bruz_scaf_25908	Mikado_loci	exon	1009	1198	.	+	.	ID=BruzV2.25908G2.1.exon3;Parent=BruzV2.25908G2.1
Bruz_scaf_25908	Mikado_loci	five_prime_UTR	1009	1176	.	+	.	ID=BruzV2.25908G2.1.five_prime_UTR3;Parent=BruzV2.25908G2.1
Bruz_scaf_25908	Mikado_loci	CDS	1177	1198	.	+	0	ID=BruzV2.25908G2.1.CDS1;Parent=BruzV2.25908G2.1
Bruz_scaf_25908	Mikado_loci	CDS	1288	1485	.	+	2	ID=BruzV2.25908G2.1.CDS2;Parent=BruzV2.25908G2.1
Bruz_scaf_25908	Mikado_loci	exon	1288	1485	.	+	.	ID=BruzV2.25908G2.1.exon4;Parent=BruzV2.25908G2.1
Bruz_scaf_25908	Mikado_loci	CDS	1579	1673	.	+	2	ID=BruzV2.25908G2.1.CDS3;Parent=BruzV2.25908G2.1
Bruz_scaf_25908	Mikado_loci	exon	1579	1673	.	+	.	ID=BruzV2.25908G2.1.exon5;Parent=BruzV2.25908G2.1
Bruz_scaf_25908	Mikado_loci	CDS	1778	1927	.	+	0	ID=BruzV2.25908G2.1.CDS4;Parent=BruzV2.25908G2.1
Bruz_scaf_25908	Mikado_loci	exon	1778	1927	.	+	.	ID=BruzV2.25908G2.1.exon6;Parent=BruzV2.25908G2.1
Bruz_scaf_25908	Mikado_loci	CDS	2433	2707	.	+	0	ID=BruzV2.25908G2.1.CDS5;Parent=BruzV2.25908G2.1
Bruz_scaf_25908	Mikado_loci	exon	2433	2707	.	+	.	ID=BruzV2.25908G2.1.exon7;Parent=BruzV2.25908G2.1
Bruz_scaf_25908	Mikado_loci	CDS	2959	3010	.	+	1	ID=BruzV2.25908G2.1.CDS6;Parent=BruzV2.25908G2.1
Bruz_scaf_25908	Mikado_loci	exon	2959	3105	.	+	.	ID=BruzV2.25908G2.1.exon8;Parent=BruzV2.25908G2.1
Bruz_scaf_25908	Mikado_loci	three_prime_UTR	3011	3105	.	+	.	ID=BruzV2.25908G2.1.three_prime_UTR1;Parent=BruzV2.25908G2.1
Bruz_scaf_25908	Mikado_loci	exon	3191	3430	.	+	.	ID=BruzV2.25908G2.1.exon9;Parent=BruzV2.25908G2.1
Bruz_scaf_25908	Mikado_loci	three_prime_UTR	3191	3430	.	+	.	ID=BruzV2.25908G2.1.three_prime_UTR2;Parent=BruzV2.25908G2.1
Bruz_scaf_25908	Mikado_loci	mRNA	316	3430	15	+	.	ID=BruzV2.25908G2.2;Parent=BruzV2.25908G2;Name=BruzV2.25908G2.2;alias=v1_Bruz.25908G2.2;alias=Bruz_scaf_25908.g8.t3;canonical_junctions=1,2,3,4,5,6,7,8;canonical_number=8;canonical_proportion=1.0;ccode=j;primary=False
Bruz_scaf_25908	Mikado_loci	exon	316	371	.	+	.	ID=BruzV2.25908G2.2.exon1;Parent=BruzV2.25908G2.2
Bruz_scaf_25908	Mikado_loci	five_prime_UTR	316	371	.	+	.	ID=BruzV2.25908G2.2.five_prime_UTR1;Parent=BruzV2.25908G2.2
Bruz_scaf_25908	Mikado_loci	exon	710	862	.	+	.	ID=BruzV2.25908G2.2.exon2;Parent=BruzV2.25908G2.2
Bruz_scaf_25908	Mikado_loci	five_prime_UTR	710	862	.	+	.	ID=BruzV2.25908G2.2.five_prime_UTR2;Parent=BruzV2.25908G2.2
Bruz_scaf_25908	Mikado_loci	exon	1009	1198	.	+	.	ID=BruzV2.25908G2.2.exon3;Parent=BruzV2.25908G2.2
Bruz_scaf_25908	Mikado_loci	five_prime_UTR	1009	1176	.	+	.	ID=BruzV2.25908G2.2.five_prime_UTR3;Parent=BruzV2.25908G2.2
Bruz_scaf_25908	Mikado_loci	CDS	1177	1198	.	+	0	ID=BruzV2.25908G2.2.CDS1;Parent=BruzV2.25908G2.2
Bruz_scaf_25908	Mikado_loci	CDS	1288	1449	.	+	2	ID=BruzV2.25908G2.2.CDS2;Parent=BruzV2.25908G2.2
Bruz_scaf_25908	Mikado_loci	exon	1288	1449	.	+	.	ID=BruzV2.25908G2.2.exon4;Parent=BruzV2.25908G2.2
Bruz_scaf_25908	Mikado_loci	CDS	1579	1673	.	+	2	ID=BruzV2.25908G2.2.CDS3;Parent=BruzV2.25908G2.2
Bruz_scaf_25908	Mikado_loci	exon	1579	1673	.	+	.	ID=BruzV2.25908G2.2.exon5;Parent=BruzV2.25908G2.2
Bruz_scaf_25908	Mikado_loci	CDS	1778	1927	.	+	0	ID=BruzV2.25908G2.2.CDS4;Parent=BruzV2.25908G2.2
Bruz_scaf_25908	Mikado_loci	exon	1778	1927	.	+	.	ID=BruzV2.25908G2.2.exon6;Parent=BruzV2.25908G2.2
Bruz_scaf_25908	Mikado_loci	CDS	2433	2707	.	+	0	ID=BruzV2.25908G2.2.CDS5;Parent=BruzV2.25908G2.2
Bruz_scaf_25908	Mikado_loci	exon	2433	2707	.	+	.	ID=BruzV2.25908G2.2.exon7;Parent=BruzV2.25908G2.2
Bruz_scaf_25908	Mikado_loci	CDS	2959	3010	.	+	1	ID=BruzV2.25908G2.2.CDS6;Parent=BruzV2.25908G2.2
Bruz_scaf_25908	Mikado_loci	exon	2959	3105	.	+	.	ID=BruzV2.25908G2.2.exon8;Parent=BruzV2.25908G2.2
Bruz_scaf_25908	Mikado_loci	three_prime_UTR	3011	3105	.	+	.	ID=BruzV2.25908G2.2.three_prime_UTR1;Parent=BruzV2.25908G2.2
Bruz_scaf_25908	Mikado_loci	exon	3191	3430	.	+	.	ID=BruzV2.25908G2.2.exon9;Parent=BruzV2.25908G2.2
Bruz_scaf_25908	Mikado_loci	three_prime_UTR	3191	3430	.	+	.	ID=BruzV2.25908G2.2.three_prime_UTR2;Parent=BruzV2.25908G2.2
###
Bruz_scaf_25915	Mikado_loci	superlocus	1123	1991	.	+	.	ID=Mikado_superlocus:Bruz_scaf_25915+:1123-1991;Name=superlocus:Bruz_scaf_25915+:1123-1991
Bruz_scaf_25915	Mikado_loci	gene	1123	1991	19	+	.	ID=BruzV2.25915G2;Name=BruzV2.25915G2;multiexonic=False;superlocus=Mikado_superlocus:Bruz_scaf_25915+:1123-1991
Bruz_scaf_25915	Mikado_loci	mRNA	1123	1991	19	+	.	ID=BruzV2.25915G2.1;Parent=BruzV2.25915G2;Name=BruzV2.25915G2.1;alias=v1_Bruz.25915G2.1;alias=MSTRG.27136.1;primary=True
Bruz_scaf_25915	Mikado_loci	exon	1123	1991	.	+	.	ID=BruzV2.25915G2.1.exon1;Parent=BruzV2.25915G2.1
Bruz_scaf_25915	Mikado_loci	five_prime_UTR	1123	1123	.	+	.	ID=BruzV2.25915G2.1.five_prime_UTR1;Parent=BruzV2.25915G2.1
Bruz_scaf_25915	Mikado_loci	CDS	1124	1555	.	+	0	ID=BruzV2.25915G2.1.CDS1;Parent=BruzV2.25915G2.1
Bruz_scaf_25915	Mikado_loci	three_prime_UTR	1556	1991	.	+	.	ID=BruzV2.25915G2.1.three_prime_UTR1;Parent=BruzV2.25915G2.1
###
Bruz_scaf_2592	Mikado_loci	superlocus	10496	13450	.	+	.	ID=Mikado_superlocus:Bruz_scaf_2592+:10496-13450;Name=superlocus:Bruz_scaf_2592+:10496-13450
Bruz_scaf_2592	Mikado_loci	gene	10496	13450	21	+	.	ID=BruzV2.2592G2;Name=BruzV2.2592G2;multiexonic=True;superlocus=Mikado_superlocus:Bruz_scaf_2592+:10496-13450
Bruz_scaf_2592	Mikado_loci	mRNA	10496	13450	21	+	.	ID=BruzV2.2592G2.1;Parent=BruzV2.2592G2;Name=BruzV2.2592G2.1;alias=v1_Bruz.2592G4.1;alias=Bruz_scaf_2592.g25.t1;canonical_junctions=1,2,3,4,5;canonical_number=5;canonical_proportion=1.0;primary=True
Bruz_scaf_2592	Mikado_loci	exon	10496	10690	.	+	.	ID=BruzV2.2592G2.1.exon1;Parent=BruzV2.2592G2.1
Bruz_scaf_2592	Mikado_loci	five_prime_UTR	10496	10690	.	+	.	ID=BruzV2.2592G2.1.five_prime_UTR1;Parent=BruzV2.2592G2.1
Bruz_scaf_2592	Mikado_loci	exon	11428	11673	.	+	.	ID=BruzV2.2592G2.1.exon2;Parent=BruzV2.2592G2.1
Bruz_scaf_2592	Mikado_loci	five_prime_UTR	11428	11581	.	+	.	ID=BruzV2.2592G2.1.five_prime_UTR2;Parent=BruzV2.2592G2.1
Bruz_scaf_2592	Mikado_loci	CDS	11582	11673	.	+	0	ID=BruzV2.2592G2.1.CDS1;Parent=BruzV2.2592G2.1
Bruz_scaf_2592	Mikado_loci	CDS	12143	12291	.	+	1	ID=BruzV2.2592G2.1.CDS2;Parent=BruzV2.2592G2.1
Bruz_scaf_2592	Mikado_loci	exon	12143	12291	.	+	.	ID=BruzV2.2592G2.1.exon3;Parent=BruzV2.2592G2.1
Bruz_scaf_2592	Mikado_loci	CDS	12389	12445	.	+	2	ID=BruzV2.2592G2.1.CDS3;Parent=BruzV2.2592G2.1
Bruz_scaf_2592	Mikado_loci	exon	12389	12445	.	+	.	ID=BruzV2.2592G2.1.exon4;Parent=BruzV2.2592G2.1
Bruz_scaf_2592	Mikado_loci	CDS	12699	12737	.	+	2	ID=BruzV2.2592G2.1.CDS4;Parent=BruzV2.2592G2.1
Bruz_scaf_2592	Mikado_loci	exon	12699	12737	.	+	.	ID=BruzV2.2592G2.1.exon5;Parent=BruzV2.2592G2.1
Bruz_scaf_2592	Mikado_loci	CDS	12943	13127	.	+	2	ID=BruzV2.2592G2.1.CDS5;Parent=BruzV2.2592G2.1
Bruz_scaf_2592	Mikado_loci	exon	12943	13450	.	+	.	ID=BruzV2.2592G2.1.exon6;Parent=BruzV2.2592G2.1
Bruz_scaf_2592	Mikado_loci	three_prime_UTR	13128	13450	.	+	.	ID=BruzV2.2592G2.1.three_prime_UTR1;Parent=BruzV2.2592G2.1
###
Bruz_scaf_2592	Mikado_loci	superlocus	16286	20262	.	+	.	ID=Mikado_superlocus:Bruz_scaf_2592+:16286-20262;Name=superlocus:Bruz_scaf_2592+:16286-20262
Bruz_scaf_2592	Mikado_loci	gene	16286	20262	19	+	.	ID=BruzV2.2592G4;Name=BruzV2.2592G4;multiexonic=True;superlocus=Mikado_superlocus:Bruz_scaf_2592+:16286-20262
Bruz_scaf_2592	Mikado_loci	mRNA	16286	20262	19	+	.	ID=BruzV2.2592G4.1;Parent=BruzV2.2592G4;Name=BruzV2.2592G4.1;alias=v1_Bruz.2592G6.1;alias=Bruz_scaf_2592.g26.t1;canonical_junctions=1,2;canonical_number=2;canonical_proportion=1.0;primary=True
Bruz_scaf_2592	Mikado_loci	CDS	16286	16825	.	+	0	ID=BruzV2.2592G4.1.CDS1;Parent=BruzV2.2592G4.1
Bruz_scaf_2592	Mikado_loci	exon	16286	16825	.	+	.	ID=BruzV2.2592G4.1.exon1;Parent=BruzV2.2592G4.1
Bruz_scaf_2592	Mikado_loci	CDS	19762	19817	.	+	0	ID=BruzV2.2592G4.1.CDS2;Parent=BruzV2.2592G4.1
Bruz_scaf_2592	Mikado_loci	exon	19762	19817	.	+	.	ID=BruzV2.2592G4.1.exon2;Parent=BruzV2.2592G4.1
Bruz_scaf_2592	Mikado_loci	CDS	19932	20205	.	+	1	ID=BruzV2.2592G4.1.CDS3;Parent=BruzV2.2592G4.1
Bruz_scaf_2592	Mikado_loci	exon	19932	20262	.	+	.	ID=BruzV2.2592G4.1.exon3;Parent=BruzV2.2592G4.1
Bruz_scaf_2592	Mikado_loci	three_prime_UTR	20206	20262	.	+	.	ID=BruzV2.2592G4.1.three_prime_UTR1;Parent=BruzV2.2592G4.1
###
Bruz_scaf_2592	Mikado_loci	superlocus	6582	9863	.	-	.	ID=Mikado_superlocus:Bruz_scaf_2592-:6582-9863;Name=superlocus:Bruz_scaf_2592-:6582-9863
Bruz_scaf_2592	Mikado_loci	gene	6888	9795	21	-	.	ID=BruzV2.2592G6;Name=BruzV2.2592G6;multiexonic=True;superlocus=Mikado_superlocus:Bruz_scaf_2592-:6582-9863
Bruz_scaf_2592	Mikado_loci	mRNA	6888	9795	21	-	.	ID=BruzV2.2592G6.1;Parent=BruzV2.2592G6;Name=BruzV2.2592G6.1;alias=v1_Bruz.2592G2.1;alias=Bruz_scaf_2592.g24.t1;canonical_junctions=1,2;canonical_number=2;canonical_proportion=1.0;primary=True
Bruz_scaf_2592	Mikado_loci	exon	6888	7686	.	-	.	ID=BruzV2.2592G6.1.exon1;Parent=BruzV2.2592G6.1
Bruz_scaf_2592	Mikado_loci	three_prime_UTR	6888	7125	.	-	.	ID=BruzV2.2592G6.1.three_prime_UTR1;Parent=BruzV2.2592G6.1
Bruz_scaf_2592	Mikado_loci	CDS	7126	7686	.	-	0	ID=BruzV2.2592G6.1.CDS1;Parent=BruzV2.2592G6.1
Bruz_scaf_2592	Mikado_loci	CDS	8670	9137	.	-	0	ID=BruzV2.2592G6.1.CDS2;Parent=BruzV2.2592G6.1
Bruz_scaf_2592	Mikado_loci	exon	8670	9266	.	-	.	ID=BruzV2.2592G6.1.exon2;Parent=BruzV2.2592G6.1
Bruz_scaf_2592	Mikado_loci	five_prime_UTR	9138	9266	.	-	.	ID=BruzV2.2592G6.1.five_prime_UTR1;Parent=BruzV2.2592G6.1
Bruz_scaf_2592	Mikado_loci	exon	9722	9795	.	-	.	ID=BruzV2.2592G6.1.exon3;Parent=BruzV2.2592G6.1
Bruz_scaf_2592	Mikado_loci	five_prime_UTR	9722	9795	.	-	.	ID=BruzV2.2592G6.1.five_prime_UTR2;Parent=BruzV2.2592G6.1
###
Bruz_scaf_2592	Mikado_loci	superlocus	36187	37552	.	+	.	ID=Mikado_superlocus:Bruz_scaf_2592+:36187-37552;Name=superlocus:Bruz_scaf_2592+:36187-37552
Bruz_scaf_2592	Mikado_loci	gene	36187	37552	18	+	.	ID=BruzV2.2592G8;Name=BruzV2.2592G8;multiexonic=False;superlocus=Mikado_superlocus:Bruz_scaf_2592+:36187-37552
Bruz_scaf_2592	Mikado_loci	mRNA	36187	37552	18	+	.	ID=BruzV2.2592G8.1;Parent=BruzV2.2592G8;Name=BruzV2.2592G8.1;alias=st_MSTRG.28369.1;primary=True
Bruz_scaf_2592	Mikado_loci	exon	36187	37552	.	+	.	ID=BruzV2.2592G8.1.exon1;Parent=BruzV2.2592G8.1
Bruz_scaf_2592	Mikado_loci	five_prime_UTR	36187	36578	.	+	.	ID=BruzV2.2592G8.1.five_prime_UTR1;Parent=BruzV2.2592G8.1
Bruz_scaf_2592	Mikado_loci	CDS	36579	36887	.	+	0	ID=BruzV2.2592G8.1.CDS1;Parent=BruzV2.2592G8.1
Bruz_scaf_2592	Mikado_loci	three_prime_UTR	36888	37552	.	+	.	ID=BruzV2.2592G8.1.three_prime_UTR1;Parent=BruzV2.2592G8.1
###
Bruz_scaf_2592	Mikado_loci	superlocus	37856	38717	.	+	.	ID=Mikado_superlocus:Bruz_scaf_2592+:37856-38717;Name=superlocus:Bruz_scaf_2592+:37856-38717
Bruz_scaf_2592	Mikado_loci	gene	37856	38717	18	+	.	ID=BruzV2.2592G10;Name=BruzV2.2592G10;multiexonic=False;superlocus=Mikado_superlocus:Bruz_scaf_2592+:37856-38717
Bruz_scaf_2592	Mikado_loci	mRNA	37856	38717	18	+	.	ID=BruzV2.2592G10.1;Parent=BruzV2.2592G10;Name=BruzV2.2592G10.1;alias=st_MSTRG.28370.1;primary=True
Bruz_scaf_2592	Mikado_loci	exon	37856	38717	.	+	.	ID=BruzV2.2592G10.1.exon1;Parent=BruzV2.2592G10.1
Bruz_scaf_2592	Mikado_loci	five_prime_UTR	37856	37985	.	+	.	ID=BruzV2.2592G10.1.five_prime_UTR1;Parent=BruzV2.2592G10.1
Bruz_scaf_2592	Mikado_loci	CDS	37986	38417	.	+	0	ID=BruzV2.2592G10.1.CDS1;Parent=BruzV2.2592G10.1
Bruz_scaf_2592	Mikado_loci	three_prime_UTR	38418	38717	.	+	.	ID=BruzV2.2592G10.1.three_prime_UTR1;Parent=BruzV2.2592G10.1
###
Bruz_scaf_25923	Mikado_loci	superlocus	1	372	.	-	.	ID=Mikado_superlocus:Bruz_scaf_25923-:1-372;Name=superlocus:Bruz_scaf_25923-:1-372
Bruz_scaf_25923	Mikado_loci	gene	1	372	17	-	.	ID=BruzV2.25923G2;Name=BruzV2.25923G2;multiexonic=False;superlocus=Mikado_superlocus:Bruz_scaf_25923-:1-372
Bruz_scaf_25923	Mikado_loci	mRNA	1	372	17	-	.	ID=BruzV2.25923G2.1;Parent=BruzV2.25923G2;Name=BruzV2.25923G2.1;alias=v1_Bruz.25923G2.1;alias=MSTRG.27146.1;primary=True
Bruz_scaf_25923	Mikado_loci	CDS	1	372	.	-	0	ID=BruzV2.25923G2.1.CDS1;Parent=BruzV2.25923G2.1
Bruz_scaf_25923	Mikado_loci	exon	1	372	.	-	.	ID=BruzV2.25923G2.1.exon1;Parent=BruzV2.25923G2.1
###
Bruz_scaf_25929	Mikado_loci	superlocus	3540	3996	.	+	.	ID=Mikado_superlocus:Bruz_scaf_25929+:3540-3996;Name=superlocus:Bruz_scaf_25929+:3540-3996
Bruz_scaf_25929	Mikado_loci	gene	3540	3996	19	+	.	ID=BruzV2.25929G2;Name=BruzV2.25929G2;multiexonic=False;superlocus=Mikado_superlocus:Bruz_scaf_25929+:3540-3996
Bruz_scaf_25929	Mikado_loci	mRNA	3540	3996	19	+	.	ID=BruzV2.25929G2.1;Parent=BruzV2.25929G2;Name=BruzV2.25929G2.1;alias=v1_Bruz.25929G4.1;alias=MSTRG.27152.1;primary=True
Bruz_scaf_25929	Mikado_loci	exon	3540	3996	.	+	.	ID=BruzV2.25929G2.1.exon1;Parent=BruzV2.25929G2.1
Bruz_scaf_25929	Mikado_loci	five_prime_UTR	3540	3614	.	+	.	ID=BruzV2.25929G2.1.five_prime_UTR1;Parent=BruzV2.25929G2.1
Bruz_scaf_25929	Mikado_loci	CDS	3615	3995	.	+	0	ID=BruzV2.25929G2.1.CDS1;Parent=BruzV2.25929G2.1
Bruz_scaf_25929	Mikado_loci	three_prime_UTR	3996	3996	.	+	.	ID=BruzV2.25929G2.1.three_prime_UTR1;Parent=BruzV2.25929G2.1
###
Bruz_scaf_2593	Mikado_loci	superlocus	6194	8869	.	+	.	ID=Mikado_superlocus:Bruz_scaf_2593+:6194-8869;Name=superlocus:Bruz_scaf_2593+:6194-8869
Bruz_scaf_2593	Mikado_loci	gene	6706	8253	16	+	.	ID=BruzV2.2593G2;Name=BruzV2.2593G2;multiexonic=True;superlocus=Mikado_superlocus:Bruz_scaf_2593+:6194-8869
Bruz_scaf_2593	Mikado_loci	mRNA	6706	8253	16	+	.	ID=BruzV2.2593G2.1;Parent=BruzV2.2593G2;Name=BruzV2.2593G2.1;alias=v1_Bruz.2593G4.1;alias=Bruz_scaf_2593.g30.t1;canonical_junctions=1,2,3;canonical_number=3;canonical_proportion=1.0;primary=True
Bruz_scaf_2593	Mikado_loci	CDS	6706	6862	.	+	0	ID=BruzV2.2593G2.1.CDS1;Parent=BruzV2.2593G2.1
Bruz_scaf_2593	Mikado_loci	exon	6706	6862	.	+	.	ID=BruzV2.2593G2.1.exon1;Parent=BruzV2.2593G2.1
Bruz_scaf_2593	Mikado_loci	CDS	7414	7571	.	+	2	ID=BruzV2.2593G2.1.CDS2;Parent=BruzV2.2593G2.1
Bruz_scaf_2593	Mikado_loci	exon	7414	7620	.	+	.	ID=BruzV2.2593G2.1.exon2;Parent=BruzV2.2593G2.1
Bruz_scaf_2593	Mikado_loci	three_prime_UTR	7572	7620	.	+	.	ID=BruzV2.2593G2.1.three_prime_UTR1;Parent=BruzV2.2593G2.1
Bruz_scaf_2593	Mikado_loci	exon	7951	8025	.	+	.	ID=BruzV2.2593G2.1.exon3;Parent=BruzV2.2593G2.1
Bruz_scaf_2593	Mikado_loci	three_prime_UTR	7951	8025	.	+	.	ID=BruzV2.2593G2.1.three_prime_UTR2;Parent=BruzV2.2593G2.1
Bruz_scaf_2593	Mikado_loci	exon	8157	8253	.	+	.	ID=BruzV2.2593G2.1.exon4;Parent=BruzV2.2593G2.1
Bruz_scaf_2593	Mikado_loci	three_prime_UTR	8157	8253	.	+	.	ID=BruzV2.2593G2.1.three_prime_UTR3;Parent=BruzV2.2593G2.1
###
Bruz_scaf_2593	Mikado_loci	superlocus	19086	20353	.	+	.	ID=Mikado_superlocus:Bruz_scaf_2593+:19086-20353;Name=superlocus:Bruz_scaf_2593+:19086-20353
Bruz_scaf_2593	Mikado_loci	ncRNA_gene	19086	20353	17	+	.	ID=BruzV2.2593G4;Name=BruzV2.2593G4;multiexonic=True;superlocus=Mikado_superlocus:Bruz_scaf_2593+:19086-20353
Bruz_scaf_2593	Mikado_loci	ncRNA	19086	20353	17	+	.	ID=BruzV2.2593G4.1;Parent=BruzV2.2593G4;Name=v1_Bruz.2593G12.1;alias=v1_Bruz.2593G12.1;alias=Bruz_scaf_2593.g33.t1;canonical_junctions=1,2;canonical_number=2;canonical_proportion=1.0;primary=True
Bruz_scaf_2593	Mikado_loci	exon	19086	19366	.	+	.	ID=BruzV2.2593G4.1.exon1;Parent=BruzV2.2593G4.1
Bruz_scaf_2593	Mikado_loci	exon	19556	19626	.	+	.	ID=BruzV2.2593G4.1.exon2;Parent=BruzV2.2593G4.1
Bruz_scaf_2593	Mikado_loci	exon	19719	20353	.	+	.	ID=BruzV2.2593G4.1.exon3;Parent=BruzV2.2593G4.1
###
Bruz_scaf_2593	Mikado_loci	superlocus	2484	5085	.	-	.	ID=Mikado_superlocus:Bruz_scaf_2593-:2484-5085;Name=superlocus:Bruz_scaf_2593-:2484-5085
Bruz_scaf_2593	Mikado_loci	ncRNA_gene	2484	5085	17	-	.	ID=BruzV2.2593G6;Name=BruzV2.2593G6;multiexonic=True;superlocus=Mikado_superlocus:Bruz_scaf_2593-:2484-5085
Bruz_scaf_2593	Mikado_loci	ncRNA	2484	5085	17	-	.	ID=BruzV2.2593G6.1;Parent=BruzV2.2593G6;Name=v1_Bruz.2593G2.1;alias=v1_Bruz.2593G2.1;alias=Bruz_scaf_2593.g29.t1;canonical_junctions=1,2,3,4,5;canonical_number=5;canonical_proportion=1.0;primary=True
Bruz_scaf_2593	Mikado_loci	exon	2484	2888	.	-	.	ID=BruzV2.2593G6.1.exon1;Parent=BruzV2.2593G6.1
Bruz_scaf_2593	Mikado_loci	exon	3753	3799	.	-	.	ID=BruzV2.2593G6.1.exon2;Parent=BruzV2.2593G6.1
Bruz_scaf_2593	Mikado_loci	exon	4261	4345	.	-	.	ID=BruzV2.2593G6.1.exon3;Parent=BruzV2.2593G6.1
Bruz_scaf_2593	Mikado_loci	exon	4608	4686	.	-	.	ID=BruzV2.2593G6.1.exon4;Parent=BruzV2.2593G6.1
Bruz_scaf_2593	Mikado_loci	exon	4849	5002	.	-	.	ID=BruzV2.2593G6.1.exon5;Parent=BruzV2.2593G6.1
Bruz_scaf_2593	Mikado_loci	exon	5067	5085	.	-	.	ID=BruzV2.2593G6.1.exon6;Parent=BruzV2.2593G6.1
###
Bruz_scaf_2593	Mikado_loci	superlocus	9207	10315	.	-	.	ID=Mikado_superlocus:Bruz_scaf_2593-:9207-10315;Name=superlocus:Bruz_scaf_2593-:9207-10315
Bruz_scaf_2593	Mikado_loci	gene	9207	10315	20	-	.	ID=BruzV2.2593G8;Name=BruzV2.2593G8;multiexonic=True;superlocus=Mikado_superlocus:Bruz_scaf_2593-:9207-10315
Bruz_scaf_2593	Mikado_loci	mRNA	9207	10315	20	-	.	ID=BruzV2.2593G8.1;Parent=BruzV2.2593G8;Name=BruzV2.2593G8.1;alias=v1_Bruz.2593G6.1;alias=Bruz_scaf_2593.g31.t1;canonical_junctions=1,2;canonical_number=2;canonical_proportion=1.0;primary=True
Bruz_scaf_2593	Mikado_loci	exon	9207	9382	.	-	.	ID=BruzV2.2593G8.1.exon1;Parent=BruzV2.2593G8.1
Bruz_scaf_2593	Mikado_loci	three_prime_UTR	9207	9267	.	-	.	ID=BruzV2.2593G8.1.three_prime_UTR1;Parent=BruzV2.2593G8.1
Bruz_scaf_2593	Mikado_loci	CDS	9268	9382	.	-	1	ID=BruzV2.2593G8.1.CDS1;Parent=BruzV2.2593G8.1
Bruz_scaf_2593	Mikado_loci	CDS	9821	10052	.	-	2	ID=BruzV2.2593G8.1.CDS2;Parent=BruzV2.2593G8.1
Bruz_scaf_2593	Mikado_loci	exon	9821	10052	.	-	.	ID=BruzV2.2593G8.1.exon2;Parent=BruzV2.2593G8.1
Bruz_scaf_2593	Mikado_loci	CDS	10143	10254	.	-	0	ID=BruzV2.2593G8.1.CDS3;Parent=BruzV2.2593G8.1
Bruz_scaf_2593	Mikado_loci	exon	10143	10315	.	-	.	ID=BruzV2.2593G8.1.exon3;Parent=BruzV2.2593G8.1
Bruz_scaf_2593	Mikado_loci	five_prime_UTR	10255	10315	.	-	.	ID=BruzV2.2593G8.1.five_prime_UTR1;Parent=BruzV2.2593G8.1
###
Bruz_scaf_2593	Mikado_loci	superlocus	14357	16015	.	-	.	ID=Mikado_superlocus:Bruz_scaf_2593-:14357-16015;Name=superlocus:Bruz_scaf_2593-:14357-16015
Bruz_scaf_2593	Mikado_loci	gene	14357	16015	20	-	.	ID=BruzV2.2593G10;Name=BruzV2.2593G10;multiexonic=True;superlocus=Mikado_superlocus:Bruz_scaf_2593-:14357-16015
Bruz_scaf_2593	Mikado_loci	mRNA	14357	16015	20	-	.	ID=BruzV2.2593G10.1;Parent=BruzV2.2593G10;Name=BruzV2.2593G10.1;alias=v1_Bruz.2593G8.1;alias=Bruz_scaf_2593.g32.t1;canonical_junctions=1,2;canonical_number=2;canonical_proportion=1.0;primary=True
Bruz_scaf_2593	Mikado_loci	exon	14357	14806	.	-	.	ID=BruzV2.2593G10.1.exon1;Parent=BruzV2.2593G10.1
Bruz_scaf_2593	Mikado_loci	three_prime_UTR	14357	14609	.	-	.	ID=BruzV2.2593G10.1.three_prime_UTR1;Parent=BruzV2.2593G10.1
Bruz_scaf_2593	Mikado_loci	CDS	14610	14806	.	-	2	ID=BruzV2.2593G10.1.CDS1;Parent=BruzV2.2593G10.1
Bruz_scaf_2593	Mikado_loci	CDS	15394	15444	.	-	2	ID=BruzV2.2593G10.1.CDS2;Parent=BruzV2.2593G10.1
Bruz_scaf_2593	Mikado_loci	exon	15394	15444	.	-	.	ID=BruzV2.2593G10.1.exon2;Parent=BruzV2.2593G10.1
Bruz_scaf_2593	Mikado_loci	CDS	15889	15982	.	-	0	ID=BruzV2.2593G10.1.CDS3;Parent=BruzV2.2593G10.1
Bruz_scaf_2593	Mikado_loci	exon	15889	16015	.	-	.	ID=BruzV2.2593G10.1.exon3;Parent=BruzV2.2593G10.1
Bruz_scaf_2593	Mikado_loci	five_prime_UTR	15983	16015	.	-	.	ID=BruzV2.2593G10.1.five_prime_UTR1;Parent=BruzV2.2593G10.1
###
Bruz_scaf_2593	Mikado_loci	superlocus	17698	18248	.	-	.	ID=Mikado_superlocus:Bruz_scaf_2593-:17698-18248;Name=superlocus:Bruz_scaf_2593-:17698-18248
Bruz_scaf_2593	Mikado_loci	gene	17698	18248	17	-	.	ID=BruzV2.2593G12;Name=BruzV2.2593G12;multiexonic=False;superlocus=Mikado_superlocus:Bruz_scaf_2593-:17698-18248
Bruz_scaf_2593	Mikado_loci	mRNA	17698	18248	17	-	.	ID=BruzV2.2593G12.1;Parent=BruzV2.2593G12;Name=BruzV2.2593G12.1;alias=st_MSTRG.28386.1;primary=True
Bruz_scaf_2593	Mikado_loci	exon	17698	18248	.	-	.	ID=BruzV2.2593G12.1.exon1;Parent=BruzV2.2593G12.1
Bruz_scaf_2593	Mikado_loci	three_prime_UTR	17698	17936	.	-	.	ID=BruzV2.2593G12.1.three_prime_UTR1;Parent=BruzV2.2593G12.1
Bruz_scaf_2593	Mikado_loci	CDS	17937	18248	.	-	0	ID=BruzV2.2593G12.1.CDS1;Parent=BruzV2.2593G12.1
###
Bruz_scaf_2593	Mikado_loci	superlocus	18934	24194	.	-	.	ID=Mikado_superlocus:Bruz_scaf_2593-:18934-24194;Name=superlocus:Bruz_scaf_2593-:18934-24194
Bruz_scaf_2593	Mikado_loci	gene	21737	24145	20	-	.	ID=BruzV2.2593G14;Name=BruzV2.2593G14;multiexonic=True;superlocus=Mikado_superlocus:Bruz_scaf_2593-:18934-24194
Bruz_scaf_2593	Mikado_loci	mRNA	21737	24145	20	-	.	ID=BruzV2.2593G14.1;Parent=BruzV2.2593G14;Name=BruzV2.2593G14.1;alias=v1_Bruz.2593G14.1;alias=Bruz_scaf_2593.g34.t1;canonical_junctions=1,2,3,4,5;canonical_number=5;canonical_proportion=1.0;primary=True
Bruz_scaf_2593	Mikado_loci	exon	21737	21952	.	-	.	ID=BruzV2.2593G14.1.exon1;Parent=BruzV2.2593G14.1
Bruz_scaf_2593	Mikado_loci	three_prime_UTR	21737	21763	.	-	.	ID=BruzV2.2593G14.1.three_prime_UTR1;Parent=BruzV2.2593G14.1
Bruz_scaf_2593	Mikado_loci	CDS	21764	21952	.	-	0	ID=BruzV2.2593G14.1.CDS1;Parent=BruzV2.2593G14.1
Bruz_scaf_2593	Mikado_loci	CDS	22233	22339	.	-	2	ID=BruzV2.2593G14.1.CDS2;Parent=BruzV2.2593G14.1
Bruz_scaf_2593	Mikado_loci	exon	22233	22339	.	-	.	ID=BruzV2.2593G14.1.exon2;Parent=BruzV2.2593G14.1
Bruz_scaf_2593	Mikado_loci	CDS	22576	22774	.	-	0	ID=BruzV2.2593G14.1.CDS3;Parent=BruzV2.2593G14.1
Bruz_scaf_2593	Mikado_loci	exon	22576	22774	.	-	.	ID=BruzV2.2593G14.1.exon3;Parent=BruzV2.2593G14.1
Bruz_scaf_2593	Mikado_loci	CDS	23335	23391	.	-	0	ID=BruzV2.2593G14.1.CDS4;Parent=BruzV2.2593G14.1
Bruz_scaf_2593	Mikado_loci	exon	23335	23391	.	-	.	ID=BruzV2.2593G14.1.exon4;Parent=BruzV2.2593G14.1
Bruz_scaf_2593	Mikado_loci	CDS	23559	23834	.	-	0	ID=BruzV2.2593G14.1.CDS5;Parent=BruzV2.2593G14.1
Bruz_scaf_2593	Mikado_loci	exon	23559	23834	.	-	.	ID=BruzV2.2593G14.1.exon5;Parent=BruzV2.2593G14.1
Bruz_scaf_2593	Mikado_loci	CDS	23933	24115	.	-	0	ID=BruzV2.2593G14.1.CDS6;Parent=BruzV2.2593G14.1
Bruz_scaf_2593	Mikado_loci	exon	23933	24145	.	-	.	ID=BruzV2.2593G14.1.exon6;Parent=BruzV2.2593G14.1
Bruz_scaf_2593	Mikado_loci	five_prime_UTR	24116	24145	.	-	.	ID=BruzV2.2593G14.1.five_prime_UTR1;Parent=BruzV2.2593G14.1
###
Bruz_scaf_2593	Mikado_loci	superlocus	49873	50378	.	-	.	ID=Mikado_superlocus:Bruz_scaf_2593-:49873-50378;Name=superlocus:Bruz_scaf_2593-:49873-50378
Bruz_scaf_2593	Mikado_loci	gene	49873	50378	18	-	.	ID=BruzV2.2593G16;Name=BruzV2.2593G16;multiexonic=False;superlocus=Mikado_superlocus:Bruz_scaf_2593-:49873-50378
Bruz_scaf_2593	Mikado_loci	mRNA	49873	50378	18	-	.	ID=BruzV2.2593G16.1;Parent=BruzV2.2593G16;Name=BruzV2.2593G16.1;alias=st_MSTRG.28389.1;primary=True
Bruz_scaf_2593	Mikado_loci	exon	49873	50378	.	-	.	ID=BruzV2.2593G16.1.exon1;Parent=BruzV2.2593G16.1
Bruz_scaf_2593	Mikado_loci	three_prime_UTR	49873	50071	.	-	.	ID=BruzV2.2593G16.1.three_prime_UTR1;Parent=BruzV2.2593G16.1
Bruz_scaf_2593	Mikado_loci	CDS	50072	50377	.	-	0	ID=BruzV2.2593G16.1.CDS1;Parent=BruzV2.2593G16.1
Bruz_scaf_2593	Mikado_loci	five_prime_UTR	50378	50378	.	-	.	ID=BruzV2.2593G16.1.five_prime_UTR1;Parent=BruzV2.2593G16.1
###
Bruz_scaf_25933	Mikado_loci	superlocus	3133	3456	.	+	.	ID=Mikado_superlocus:Bruz_scaf_25933+:3133-3456;Name=superlocus:Bruz_scaf_25933+:3133-3456
Bruz_scaf_25933	Mikado_loci	gene	3133	3456	18	+	.	ID=BruzV2.25933G2;Name=BruzV2.25933G2;multiexonic=False;superlocus=Mikado_superlocus:Bruz_scaf_25933+:3133-3456
Bruz_scaf_25933	Mikado_loci	mRNA	3133	3456	18	+	.	ID=BruzV2.25933G2.1;Parent=BruzV2.25933G2;Name=BruzV2.25933G2.1;alias=st_MSTRG.28390.1;primary=True
Bruz_scaf_25933	Mikado_loci	exon	3133	3456	.	+	.	ID=BruzV2.25933G2.1.exon1;Parent=BruzV2.25933G2.1
Bruz_scaf_25933	Mikado_loci	five_prime_UTR	3133	3134	.	+	.	ID=BruzV2.25933G2.1.five_prime_UTR1;Parent=BruzV2.25933G2.1
Bruz_scaf_25933	Mikado_loci	CDS	3135	3455	.	+	0	ID=BruzV2.25933G2.1.CDS1;Parent=BruzV2.25933G2.1
Bruz_scaf_25933	Mikado_loci	three_prime_UTR	3456	3456	.	+	.	ID=BruzV2.25933G2.1.three_prime_UTR1;Parent=BruzV2.25933G2.1
###
Bruz_scaf_25938	Mikado_loci	superlocus	1696	4097	.	+	.	ID=Mikado_superlocus:Bruz_scaf_25938+:1696-4097;Name=superlocus:Bruz_scaf_25938+:1696-4097
Bruz_scaf_25938	Mikado_loci	gene	1696	4097	21	+	.	ID=BruzV2.25938G2;Name=BruzV2.25938G2;multiexonic=True;superlocus=Mikado_superlocus:Bruz_scaf_25938+:1696-4097
Bruz_scaf_25938	Mikado_loci	mRNA	1696	4097	21	+	.	ID=BruzV2.25938G2.1;Parent=BruzV2.25938G2;Name=BruzV2.25938G2.1;alias=v1_Bruz.25938G2.1;alias=Bruz_scaf_25938.g9.t1;canonical_junctions=1,2,4,5;canonical_number=4;canonical_proportion=0.8;primary=True
Bruz_scaf_25938	Mikado_loci	exon	1696	2130	.	+	.	ID=BruzV2.25938G2.1.exon1;Parent=BruzV2.25938G2.1
Bruz_scaf_25938	Mikado_loci	five_prime_UTR	1696	2130	.	+	.	ID=BruzV2.25938G2.1.five_prime_UTR1;Parent=BruzV2.25938G2.1
Bruz_scaf_25938	Mikado_loci	exon	2192	2401	.	+	.	ID=BruzV2.25938G2.1.exon2;Parent=BruzV2.25938G2.1
Bruz_scaf_25938	Mikado_loci	five_prime_UTR	2192	2390	.	+	.	ID=BruzV2.25938G2.1.five_prime_UTR2;Parent=BruzV2.25938G2.1
Bruz_scaf_25938	Mikado_loci	CDS	2391	2401	.	+	0	ID=BruzV2.25938G2.1.CDS1;Parent=BruzV2.25938G2.1
Bruz_scaf_25938	Mikado_loci	CDS	2529	2682	.	+	1	ID=BruzV2.25938G2.1.CDS2;Parent=BruzV2.25938G2.1
Bruz_scaf_25938	Mikado_loci	exon	2529	2682	.	+	.	ID=BruzV2.25938G2.1.exon3;Parent=BruzV2.25938G2.1
Bruz_scaf_25938	Mikado_loci	CDS	3074	3283	.	+	0	ID=BruzV2.25938G2.1.CDS3;Parent=BruzV2.25938G2.1
Bruz_scaf_25938	Mikado_loci	exon	3074	3283	.	+	.	ID=BruzV2.25938G2.1.exon4;Parent=BruzV2.25938G2.1
Bruz_scaf_25938	Mikado_loci	CDS	3619	3678	.	+	0	ID=BruzV2.25938G2.1.CDS4;Parent=BruzV2.25938G2.1
Bruz_scaf_25938	Mikado_loci	exon	3619	3678	.	+	.	ID=BruzV2.25938G2.1.exon5;Parent=BruzV2.25938G2.1
Bruz_scaf_25938	Mikado_loci	CDS	3951	3995	.	+	0	ID=BruzV2.25938G2.1.CDS5;Parent=BruzV2.25938G2.1
Bruz_scaf_25938	Mikado_loci	exon	3951	4097	.	+	.	ID=BruzV2.25938G2.1.exon6;Parent=BruzV2.25938G2.1
Bruz_scaf_25938	Mikado_loci	three_prime_UTR	3996	4097	.	+	.	ID=BruzV2.25938G2.1.three_prime_UTR1;Parent=BruzV2.25938G2.1
###
Bruz_scaf_2594	Mikado_loci	superlocus	20046	30608	.	+	.	ID=Mikado_superlocus:Bruz_scaf_2594+:20046-30608;Name=superlocus:Bruz_scaf_2594+:20046-30608
Bruz_scaf_2594	Mikado_loci	gene	20046	30570	20	+	.	ID=BruzV2.2594G2;Name=BruzV2.2594G2;multiexonic=True;superlocus=Mikado_superlocus:Bruz_scaf_2594+:20046-30608
Bruz_scaf_2594	Mikado_loci	mRNA	20046	30570	20	+	.	ID=BruzV2.2594G2.1;Parent=BruzV2.2594G2;Name=BruzV2.2594G2.1;alias=v1_Bruz.2594G4.1;alias=Bruz_scaf_2594.g36.t1;canonical_junctions=1,3;canonical_number=2;canonical_proportion=0.5;primary=True
Bruz_scaf_2594	Mikado_loci	exon	20046	20208	.	+	.	ID=BruzV2.2594G2.1.exon1;Parent=BruzV2.2594G2.1
Bruz_scaf_2594	Mikado_loci	five_prime_UTR	20046	20046	.	+	.	ID=BruzV2.2594G2.1.five_prime_UTR1;Parent=BruzV2.2594G2.1
Bruz_scaf_2594	Mikado_loci	CDS	20047	20208	.	+	0	ID=BruzV2.2594G2.1.CDS1;Parent=BruzV2.2594G2.1
Bruz_scaf_2594	Mikado_loci	CDS	28593	28723	.	+	0	ID=BruzV2.2594G2.1.CDS2;Parent=BruzV2.2594G2.1
Bruz_scaf_2594	Mikado_loci	exon	28593	28723	.	+	.	ID=BruzV2.2594G2.1.exon2;Parent=BruzV2.2594G2.1
Bruz_scaf_2594	Mikado_loci	CDS	28984	29404	.	+	1	ID=BruzV2.2594G2.1.CDS3;Parent=BruzV2.2594G2.1
Bruz_scaf_2594	Mikado_loci	exon	28984	29404	.	+	.	ID=BruzV2.2594G2.1.exon3;Parent=BruzV2.2594G2.1
Bruz_scaf_2594	Mikado_loci	CDS	29561	29745	.	+	0	ID=BruzV2.2594G2.1.CDS4;Parent=BruzV2.2594G2.1
Bruz_scaf_2594	Mikado_loci	exon	29561	29745	.	+	.	ID=BruzV2.2594G2.1.exon4;Parent=BruzV2.2594G2.1
Bruz_scaf_2594	Mikado_loci	CDS	29884	30382	.	+	1	ID=BruzV2.2594G2.1.CDS5;Parent=BruzV2.2594G2.1
Bruz_scaf_2594	Mikado_loci	exon	29884	30570	.	+	.	ID=BruzV2.2594G2.1.exon5;Parent=BruzV2.2594G2.1
Bruz_scaf_2594	Mikado_loci	three_prime_UTR	30383	30570	.	+	.	ID=BruzV2.2594G2.1.three_prime_UTR1;Parent=BruzV2.2594G2.1
###
Bruz_scaf_2594	Mikado_loci	superlocus	17535	18515	.	-	.	ID=Mikado_superlocus:Bruz_scaf_2594-:17535-18515;Name=superlocus:Bruz_scaf_2594-:17535-18515
Bruz_scaf_2594	Mikado_loci	gene	17535	18515	18	-	.	ID=BruzV2.2594G4;Name=BruzV2.2594G4;multiexonic=False;superlocus=Mikado_superlocus:Bruz_scaf_2594-:17535-18515
Bruz_scaf_2594	Mikado_loci	mRNA	17535	18515	18	-	.	ID=BruzV2.2594G4.1;Parent=BruzV2.2594G4;Name=BruzV2.2594G4.1;alias=st_MSTRG.28393.1;primary=True
Bruz_scaf_2594	Mikado_loci	exon	17535	18515	.	-	.	ID=BruzV2.2594G4.1.exon1;Parent=BruzV2.2594G4.1
Bruz_scaf_2594	Mikado_loci	three_prime_UTR	17535	17741	.	-	.	ID=BruzV2.2594G4.1.three_prime_UTR1;Parent=BruzV2.2594G4.1
Bruz_scaf_2594	Mikado_loci	CDS	17742	18329	.	-	0	ID=BruzV2.2594G4.1.CDS1;Parent=BruzV2.2594G4.1
Bruz_scaf_2594	Mikado_loci	five_prime_UTR	18330	18515	.	-	.	ID=BruzV2.2594G4.1.five_prime_UTR1;Parent=BruzV2.2594G4.1
###
Bruz_scaf_2594	Mikado_loci	superlocus	38227	39155	.	-	.	ID=Mikado_superlocus:Bruz_scaf_2594-:38227-39155;Name=superlocus:Bruz_scaf_2594-:38227-39155
Bruz_scaf_2594	Mikado_loci	gene	38227	39155	19	-	.	ID=BruzV2.2594G6;Name=BruzV2.2594G6;multiexonic=False;superlocus=Mikado_superlocus:Bruz_scaf_2594-:38227-39155
Bruz_scaf_2594	Mikado_loci	mRNA	38227	39155	19	-	.	ID=BruzV2.2594G6.1;Parent=BruzV2.2594G6;Name=BruzV2.2594G6.1;alias=v1_Bruz.2594G6.1;alias=Bruz_scaf_2594.g37.t1;primary=True
Bruz_scaf_2594	Mikado_loci	exon	38227	39155	.	-	.	ID=BruzV2.2594G6.1.exon1;Parent=BruzV2.2594G6.1
Bruz_scaf_2594	Mikado_loci	three_prime_UTR	38227	38418	.	-	.	ID=BruzV2.2594G6.1.three_prime_UTR1;Parent=BruzV2.2594G6.1
Bruz_scaf_2594	Mikado_loci	CDS	38419	39153	.	-	0	ID=BruzV2.2594G6.1.CDS1;Parent=BruzV2.2594G6.1
Bruz_scaf_2594	Mikado_loci	five_prime_UTR	39154	39155	.	-	.	ID=BruzV2.2594G6.1.five_prime_UTR1;Parent=BruzV2.2594G6.1
###
Bruz_scaf_2594	Mikado_loci	superlocus	43516	44070	.	+	.	ID=Mikado_superlocus:Bruz_scaf_2594+:43516-44070;Name=superlocus:Bruz_scaf_2594+:43516-44070
Bruz_scaf_2594	Mikado_loci	gene	43516	44070	19	+	.	ID=BruzV2.2594G8;Name=BruzV2.2594G8;multiexonic=False;superlocus=Mikado_superlocus:Bruz_scaf_2594+:43516-44070
Bruz_scaf_2594	Mikado_loci	mRNA	43516	44070	19	+	.	ID=BruzV2.2594G8.1;Parent=BruzV2.2594G8;Name=BruzV2.2594G8.1;alias=v1_Bruz.2594G8.1;alias=Bruz_scaf_2594.g38.t1;primary=True
Bruz_scaf_2594	Mikado_loci	exon	43516	44070	.	+	.	ID=BruzV2.2594G8.1.exon1;Parent=BruzV2.2594G8.1
Bruz_scaf_2594	Mikado_loci	five_prime_UTR	43516	43516	.	+	.	ID=BruzV2.2594G8.1.five_prime_UTR1;Parent=BruzV2.2594G8.1
Bruz_scaf_2594	Mikado_loci	CDS	43517	44041	.	+	0	ID=BruzV2.2594G8.1.CDS1;Parent=BruzV2.2594G8.1
Bruz_scaf_2594	Mikado_loci	three_prime_UTR	44042	44070	.	+	.	ID=BruzV2.2594G8.1.three_prime_UTR1;Parent=BruzV2.2594G8.1
###
Bruz_scaf_25944	Mikado_loci	superlocus	3356	4070	.	+	.	ID=Mikado_superlocus:Bruz_scaf_25944+:3356-4070;Name=superlocus:Bruz_scaf_25944+:3356-4070
Bruz_scaf_25944	Mikado_loci	gene	3356	4070	19	+	.	ID=BruzV2.25944G2;Name=BruzV2.25944G2;multiexonic=False;superlocus=Mikado_superlocus:Bruz_scaf_25944+:3356-4070
Bruz_scaf_25944	Mikado_loci	mRNA	3356	4070	19	+	.	ID=BruzV2.25944G2.1;Parent=BruzV2.25944G2;Name=BruzV2.25944G2.1;alias=v1_Bruz.25944G2.1;alias=Bruz_scaf_25944.g10.t1;primary=True
Bruz_scaf_25944	Mikado_loci	exon	3356	4070	.	+	.	ID=BruzV2.25944G2.1.exon1;Parent=BruzV2.25944G2.1
Bruz_scaf_25944	Mikado_loci	five_prime_UTR	3356	3357	.	+	.	ID=BruzV2.25944G2.1.five_prime_UTR1;Parent=BruzV2.25944G2.1
Bruz_scaf_25944	Mikado_loci	CDS	3358	3945	.	+	0	ID=BruzV2.25944G2.1.CDS1;Parent=BruzV2.25944G2.1
Bruz_scaf_25944	Mikado_loci	three_prime_UTR	3946	4070	.	+	.	ID=BruzV2.25944G2.1.three_prime_UTR1;Parent=BruzV2.25944G2.1
###
Bruz_scaf_25945	Mikado_loci	superlocus	1	2462	.	-	.	ID=Mikado_superlocus:Bruz_scaf_25945-:1-2462;Name=superlocus:Bruz_scaf_25945-:1-2462
Bruz_scaf_25945	Mikado_loci	gene	457	2275	19	-	.	ID=BruzV2.25945G2;Name=BruzV2.25945G2;multiexonic=True;superlocus=Mikado_superlocus:Bruz_scaf_25945-:1-2462
Bruz_scaf_25945	Mikado_loci	mRNA	457	2275	19	-	.	ID=BruzV2.25945G2.1;Parent=BruzV2.25945G2;Name=BruzV2.25945G2.1;alias=v1_Bruz.25945G2.1;alias=Bruz_scaf_25945.g11.t1;canonical_junctions=1,2;canonical_number=2;canonical_proportion=1.0;primary=True
Bruz_scaf_25945	Mikado_loci	exon	457	975	.	-	.	ID=BruzV2.25945G2.1.exon1;Parent=BruzV2.25945G2.1
Bruz_scaf_25945	Mikado_loci	three_prime_UTR	457	660	.	-	.	ID=BruzV2.25945G2.1.three_prime_UTR1;Parent=BruzV2.25945G2.1
Bruz_scaf_25945	Mikado_loci	CDS	661	975	.	-	0	ID=BruzV2.25945G2.1.CDS1;Parent=BruzV2.25945G2.1
Bruz_scaf_25945	Mikado_loci	CDS	1092	1288	.	-	2	ID=BruzV2.25945G2.1.CDS2;Parent=BruzV2.25945G2.1
Bruz_scaf_25945	Mikado_loci	exon	1092	1288	.	-	.	ID=BruzV2.25945G2.1.exon2;Parent=BruzV2.25945G2.1
Bruz_scaf_25945	Mikado_loci	CDS	1729	2275	.	-	0	ID=BruzV2.25945G2.1.CDS3;Parent=BruzV2.25945G2.1
Bruz_scaf_25945	Mikado_loci	exon	1729	2275	.	-	.	ID=BruzV2.25945G2.1.exon3;Parent=BruzV2.25945G2.1
###
Bruz_scaf_25948	Mikado_loci	superlocus	678	1415	.	-	.	ID=Mikado_superlocus:Bruz_scaf_25948-:678-1415;Name=superlocus:Bruz_scaf_25948-:678-1415
Bruz_scaf_25948	Mikado_loci	gene	678	1415	19	-	.	ID=BruzV2.25948G2;Name=BruzV2.25948G2;multiexonic=False;superlocus=Mikado_superlocus:Bruz_scaf_25948-:678-1415
Bruz_scaf_25948	Mikado_loci	mRNA	678	1415	19	-	.	ID=BruzV2.25948G2.1;Parent=BruzV2.25948G2;Name=BruzV2.25948G2.1;alias=v1_Bruz.25948G2.1;alias=Bruz_scaf_25948.g12.t1;primary=True
Bruz_scaf_25948	Mikado_loci	exon	678	1415	.	-	.	ID=BruzV2.25948G2.1.exon1;Parent=BruzV2.25948G2.1
Bruz_scaf_25948	Mikado_loci	three_prime_UTR	678	937	.	-	.	ID=BruzV2.25948G2.1.three_prime_UTR1;Parent=BruzV2.25948G2.1
Bruz_scaf_25948	Mikado_loci	CDS	938	1294	.	-	0	ID=BruzV2.25948G2.1.CDS1;Parent=BruzV2.25948G2.1
Bruz_scaf_25948	Mikado_loci	five_prime_UTR	1295	1415	.	-	.	ID=BruzV2.25948G2.1.five_prime_UTR1;Parent=BruzV2.25948G2.1
###
Bruz_scaf_2595	Mikado_loci	superlocus	3066	4626	.	+	.	ID=Mikado_superlocus:Bruz_scaf_2595+:3066-4626;Name=superlocus:Bruz_scaf_2595+:3066-4626
Bruz_scaf_2595	Mikado_loci	gene	3156	4489	19	+	.	ID=BruzV2.2595G2;Name=BruzV2.2595G2;multiexonic=True;superlocus=Mikado_superlocus:Bruz_scaf_2595+:3066-4626
Bruz_scaf_2595	Mikado_loci	mRNA	3156	4489	19	+	.	ID=BruzV2.2595G2.1;Parent=BruzV2.2595G2;Name=BruzV2.2595G2.1;alias=v1_Bruz.2595G2.1;alias=Bruz_scaf_2595.g39.t1;canonical_junctions=1;canonical_number=1;canonical_proportion=1.0;primary=True
Bruz_scaf_2595	Mikado_loci	exon	3156	3426	.	+	.	ID=BruzV2.2595G2.1.exon1;Parent=BruzV2.2595G2.1
Bruz_scaf_2595	Mikado_loci	five_prime_UTR	3156	3177	.	+	.	ID=BruzV2.2595G2.1.five_prime_UTR1;Parent=BruzV2.2595G2.1
Bruz_scaf_2595	Mikado_loci	CDS	3178	3426	.	+	0	ID=BruzV2.2595G2.1.CDS1;Parent=BruzV2.2595G2.1
Bruz_scaf_2595	Mikado_loci	CDS	3544	3984	.	+	0	ID=BruzV2.2595G2.1.CDS2;Parent=BruzV2.2595G2.1
Bruz_scaf_2595	Mikado_loci	exon	3544	4489	.	+	.	ID=BruzV2.2595G2.1.exon2;Parent=BruzV2.2595G2.1
Bruz_scaf_2595	Mikado_loci	three_prime_UTR	3985	4489	.	+	.	ID=BruzV2.2595G2.1.three_prime_UTR1;Parent=BruzV2.2595G2.1
###
Bruz_scaf_2595	Mikado_loci	superlocus	13556	16431	.	+	.	ID=Mikado_superlocus:Bruz_scaf_2595+:13556-16431;Name=superlocus:Bruz_scaf_2595+:13556-16431
Bruz_scaf_2595	Mikado_loci	gene	13556	16431	18	+	.	ID=BruzV2.2595G4;Name=BruzV2.2595G4;multiexonic=False;superlocus=Mikado_superlocus:Bruz_scaf_2595+:13556-16431
Bruz_scaf_2595	Mikado_loci	mRNA	13556	16431	18	+	.	ID=BruzV2.2595G4.1;Parent=BruzV2.2595G4;Name=BruzV2.2595G4.1;alias=st_MSTRG.28403.1;primary=True
Bruz_scaf_2595	Mikado_loci	exon	13556	16431	.	+	.	ID=BruzV2.2595G4.1.exon1;Parent=BruzV2.2595G4.1
Bruz_scaf_2595	Mikado_loci	five_prime_UTR	13556	13697	.	+	.	ID=BruzV2.2595G4.1.five_prime_UTR1;Parent=BruzV2.2595G4.1
Bruz_scaf_2595	Mikado_loci	CDS	13698	15881	.	+	0	ID=BruzV2.2595G4.1.CDS1;Parent=BruzV2.2595G4.1
Bruz_scaf_2595	Mikado_loci	three_prime_UTR	15882	16431	.	+	.	ID=BruzV2.2595G4.1.three_prime_UTR1;Parent=BruzV2.2595G4.1
###
Bruz_scaf_2595	Mikado_loci	superlocus	27917	30695	.	-	.	ID=Mikado_superlocus:Bruz_scaf_2595-:27917-30695;Name=superlocus:Bruz_scaf_2595-:27917-30695
Bruz_scaf_2595	Mikado_loci	gene	27917	30695	20	-	.	ID=BruzV2.2595G6;Name=BruzV2.2595G6;multiexonic=True;superlocus=Mikado_superlocus:Bruz_scaf_2595-:27917-30695
Bruz_scaf_2595	Mikado_loci	mRNA	27917	30695	20	-	.	ID=BruzV2.2595G6.1;Parent=BruzV2.2595G6;Name=BruzV2.2595G6.1;alias=v1_Bruz.2595G6.1;alias=Bruz_scaf_2595.g41.t1;canonical_junctions=1,2;canonical_number=2;canonical_proportion=1.0;primary=True
Bruz_scaf_2595	Mikado_loci	exon	27917	28444	.	-	.	ID=BruzV2.2595G6.1.exon1;Parent=BruzV2.2595G6.1
Bruz_scaf_2595	Mikado_loci	three_prime_UTR	27917	28397	.	-	.	ID=BruzV2.2595G6.1.three_prime_UTR1;Parent=BruzV2.2595G6.1
Bruz_scaf_2595	Mikado_loci	CDS	28398	28444	.	-	2	ID=BruzV2.2595G6.1.CDS1;Parent=BruzV2.2595G6.1
Bruz_scaf_2595	Mikado_loci	CDS	28517	28630	.	-	2	ID=BruzV2.2595G6.1.CDS2;Parent=BruzV2.2595G6.1
Bruz_scaf_2595	Mikado_loci	exon	28517	28630	.	-	.	ID=BruzV2.2595G6.1.exon2;Parent=BruzV2.2595G6.1
Bruz_scaf_2595	Mikado_loci	CDS	30528	30693	.	-	0	ID=BruzV2.2595G6.1.CDS3;Parent=BruzV2.2595G6.1
Bruz_scaf_2595	Mikado_loci	exon	30528	30695	.	-	.	ID=BruzV2.2595G6.1.exon3;Parent=BruzV2.2595G6.1
Bruz_scaf_2595	Mikado_loci	five_prime_UTR	30694	30695	.	-	.	ID=BruzV2.2595G6.1.five_prime_UTR1;Parent=BruzV2.2595G6.1
###
Bruz_scaf_2595	Mikado_loci	superlocus	42436	45750	.	+	.	ID=Mikado_superlocus:Bruz_scaf_2595+:42436-45750;Name=superlocus:Bruz_scaf_2595+:42436-45750
Bruz_scaf_2595	Mikado_loci	gene	42436	45750	20	+	.	ID=BruzV2.2595G8;Name=BruzV2.2595G8;multiexonic=True;superlocus=Mikado_superlocus:Bruz_scaf_2595+:42436-45750
Bruz_scaf_2595	Mikado_loci	mRNA	42436	45750	20	+	.	ID=BruzV2.2595G8.1;Parent=BruzV2.2595G8;Name=BruzV2.2595G8.1;alias=v1_Bruz.2595G8.1;alias=Bruz_scaf_2595.g42.t1;canonical_junctions=1,2,3,4;canonical_number=4;canonical_proportion=1.0;primary=True
Bruz_scaf_2595	Mikado_loci	exon	42436	42685	.	+	.	ID=BruzV2.2595G8.1.exon1;Parent=BruzV2.2595G8.1
Bruz_scaf_2595	Mikado_loci	five_prime_UTR	42436	42676	.	+	.	ID=BruzV2.2595G8.1.five_prime_UTR1;Parent=BruzV2.2595G8.1
Bruz_scaf_2595	Mikado_loci	CDS	42677	42685	.	+	0	ID=BruzV2.2595G8.1.CDS1;Parent=BruzV2.2595G8.1
Bruz_scaf_2595	Mikado_loci	CDS	42790	42997	.	+	0	ID=BruzV2.2595G8.1.CDS2;Parent=BruzV2.2595G8.1
Bruz_scaf_2595	Mikado_loci	exon	42790	42997	.	+	.	ID=BruzV2.2595G8.1.exon2;Parent=BruzV2.2595G8.1
Bruz_scaf_2595	Mikado_loci	CDS	44061	44278	.	+	2	ID=BruzV2.2595G8.1.CDS3;Parent=BruzV2.2595G8.1
Bruz_scaf_2595	Mikado_loci	exon	44061	44278	.	+	.	ID=BruzV2.2595G8.1.exon3;Parent=BruzV2.2595G8.1
Bruz_scaf_2595	Mikado_loci	CDS	44428	44515	.	+	0	ID=BruzV2.2595G8.1.CDS4;Parent=BruzV2.2595G8.1
Bruz_scaf_2595	Mikado_loci	exon	44428	44515	.	+	.	ID=BruzV2.2595G8.1.exon4;Parent=BruzV2.2595G8.1
Bruz_scaf_2595	Mikado_loci	CDS	44965	45407	.	+	2	ID=BruzV2.2595G8.1.CDS5;Parent=BruzV2.2595G8.1
Bruz_scaf_2595	Mikado_loci	exon	44965	45750	.	+	.	ID=BruzV2.2595G8.1.exon5;Parent=BruzV2.2595G8.1
Bruz_scaf_2595	Mikado_loci	three_prime_UTR	45408	45750	.	+	.	ID=BruzV2.2595G8.1.three_prime_UTR1;Parent=BruzV2.2595G8.1
###
Bruz_scaf_25950	Mikado_loci	superlocus	1801	2880	.	+	.	ID=Mikado_superlocus:Bruz_scaf_25950+:1801-2880;Name=superlocus:Bruz_scaf_25950+:1801-2880
Bruz_scaf_25950	Mikado_loci	gene	1801	2880	19	+	.	ID=BruzV2.25950G2;Name=BruzV2.25950G2;multiexonic=False;superlocus=Mikado_superlocus:Bruz_scaf_25950+:1801-2880
Bruz_scaf_25950	Mikado_loci	mRNA	1801	2880	19	+	.	ID=BruzV2.25950G2.1;Parent=BruzV2.25950G2;Name=BruzV2.25950G2.1;alias=v1_Bruz.25950G2.1;alias=MSTRG.27176.1;primary=True
Bruz_scaf_25950	Mikado_loci	exon	1801	2880	.	+	.	ID=BruzV2.25950G2.1.exon1;Parent=BruzV2.25950G2.1
Bruz_scaf_25950	Mikado_loci	five_prime_UTR	1801	1842	.	+	.	ID=BruzV2.25950G2.1.five_prime_UTR1;Parent=BruzV2.25950G2.1
Bruz_scaf_25950	Mikado_loci	CDS	1843	2565	.	+	0	ID=BruzV2.25950G2.1.CDS1;Parent=BruzV2.25950G2.1
Bruz_scaf_25950	Mikado_loci	three_prime_UTR	2566	2880	.	+	.	ID=BruzV2.25950G2.1.three_prime_UTR1;Parent=BruzV2.25950G2.1
###
Bruz_scaf_25953	Mikado_loci	superlocus	1	842	.	+	.	ID=Mikado_superlocus:Bruz_scaf_25953+:1-842;Name=superlocus:Bruz_scaf_25953+:1-842
Bruz_scaf_25953	Mikado_loci	gene	1	842	18	+	.	ID=BruzV2.25953G2;Name=BruzV2.25953G2;multiexonic=False;superlocus=Mikado_superlocus:Bruz_scaf_25953+:1-842
Bruz_scaf_25953	Mikado_loci	mRNA	1	842	18	+	.	ID=BruzV2.25953G2.1;Parent=BruzV2.25953G2;Name=BruzV2.25953G2.1;alias=st_MSTRG.28409.1;primary=True
Bruz_scaf_25953	Mikado_loci	exon	1	842	.	+	.	ID=BruzV2.25953G2.1.exon1;Parent=BruzV2.25953G2.1
Bruz_scaf_25953	Mikado_loci	five_prime_UTR	1	1	.	+	.	ID=BruzV2.25953G2.1.five_prime_UTR1;Parent=BruzV2.25953G2.1
Bruz_scaf_25953	Mikado_loci	CDS	2	310	.	+	0	ID=BruzV2.25953G2.1.CDS1;Parent=BruzV2.25953G2.1
Bruz_scaf_25953	Mikado_loci	three_prime_UTR	311	842	.	+	.	ID=BruzV2.25953G2.1.three_prime_UTR1;Parent=BruzV2.25953G2.1
###
Bruz_scaf_25967	Mikado_loci	superlocus	796	2201	.	-	.	ID=Mikado_superlocus:Bruz_scaf_25967-:796-2201;Name=superlocus:Bruz_scaf_25967-:796-2201
Bruz_scaf_25967	Mikado_loci	gene	796	2201	18	-	.	ID=BruzV2.25967G2;Name=BruzV2.25967G2;multiexonic=False;superlocus=Mikado_superlocus:Bruz_scaf_25967-:796-2201
Bruz_scaf_25967	Mikado_loci	mRNA	796	2201	18	-	.	ID=BruzV2.25967G2.1;Parent=BruzV2.25967G2;Name=BruzV2.25967G2.1;alias=st_MSTRG.28412.1;primary=True
Bruz_scaf_25967	Mikado_loci	exon	796	2201	.	-	.	ID=BruzV2.25967G2.1.exon1;Parent=BruzV2.25967G2.1
Bruz_scaf_25967	Mikado_loci	three_prime_UTR	796	1040	.	-	.	ID=BruzV2.25967G2.1.three_prime_UTR1;Parent=BruzV2.25967G2.1
Bruz_scaf_25967	Mikado_loci	CDS	1041	1514	.	-	0	ID=BruzV2.25967G2.1.CDS1;Parent=BruzV2.25967G2.1
Bruz_scaf_25967	Mikado_loci	five_prime_UTR	1515	2201	.	-	.	ID=BruzV2.25967G2.1.five_prime_UTR1;Parent=BruzV2.25967G2.1
###
Bruz_scaf_25968	Mikado_loci	superlocus	1956	3130	.	+	.	ID=Mikado_superlocus:Bruz_scaf_25968+:1956-3130;Name=superlocus:Bruz_scaf_25968+:1956-3130
Bruz_scaf_25968	Mikado_loci	gene	1956	3130	19	+	.	ID=BruzV2.25968G2;Name=BruzV2.25968G2;multiexonic=False;superlocus=Mikado_superlocus:Bruz_scaf_25968+:1956-3130
Bruz_scaf_25968	Mikado_loci	mRNA	1956	3130	19	+	.	ID=BruzV2.25968G2.1;Parent=BruzV2.25968G2;Name=BruzV2.25968G2.1;alias=v1_Bruz.25968G4.1;alias=Bruz_scaf_25968.g13.t1;primary=True
Bruz_scaf_25968	Mikado_loci	exon	1956	3130	.	+	.	ID=BruzV2.25968G2.1.exon1;Parent=BruzV2.25968G2.1
Bruz_scaf_25968	Mikado_loci	five_prime_UTR	1956	2252	.	+	.	ID=BruzV2.25968G2.1.five_prime_UTR1;Parent=BruzV2.25968G2.1
Bruz_scaf_25968	Mikado_loci	CDS	2253	2552	.	+	0	ID=BruzV2.25968G2.1.CDS1;Parent=BruzV2.25968G2.1
Bruz_scaf_25968	Mikado_loci	three_prime_UTR	2553	3130	.	+	.	ID=BruzV2.25968G2.1.three_prime_UTR1;Parent=BruzV2.25968G2.1
###
Bruz_scaf_2597	Mikado_loci	superlocus	25931	27538	.	-	.	ID=Mikado_superlocus:Bruz_scaf_2597-:25931-27538;Name=superlocus:Bruz_scaf_2597-:25931-27538
Bruz_scaf_2597	Mikado_loci	gene	25931	27538	18	-	.	ID=BruzV2.2597G2;Name=BruzV2.2597G2;multiexonic=False;superlocus=Mikado_superlocus:Bruz_scaf_2597-:25931-27538
Bruz_scaf_2597	Mikado_loci	mRNA	25931	27538	18	-	.	ID=BruzV2.2597G2.1;Parent=BruzV2.2597G2;Name=BruzV2.2597G2.1;alias=st_MSTRG.28417.1;primary=True
Bruz_scaf_2597	Mikado_loci	exon	25931	27538	.	-	.	ID=BruzV2.2597G2.1.exon1;Parent=BruzV2.2597G2.1
Bruz_scaf_2597	Mikado_loci	three_prime_UTR	25931	26370	.	-	.	ID=BruzV2.2597G2.1.three_prime_UTR1;Parent=BruzV2.2597G2.1
Bruz_scaf_2597	Mikado_loci	CDS	26371	26904	.	-	0	ID=BruzV2.2597G2.1.CDS1;Parent=BruzV2.2597G2.1
Bruz_scaf_2597	Mikado_loci	five_prime_UTR	26905	27538	.	-	.	ID=BruzV2.2597G2.1.five_prime_UTR1;Parent=BruzV2.2597G2.1
###
Bruz_scaf_25973	Mikado_loci	superlocus	1340	2160	.	-	.	ID=Mikado_superlocus:Bruz_scaf_25973-:1340-2160;Name=superlocus:Bruz_scaf_25973-:1340-2160
Bruz_scaf_25973	Mikado_loci	gene	1340	2160	17	-	.	ID=BruzV2.25973G2;Name=BruzV2.25973G2;multiexonic=False;superlocus=Mikado_superlocus:Bruz_scaf_25973-:1340-2160
Bruz_scaf_25973	Mikado_loci	mRNA	1340	2160	17	-	.	ID=BruzV2.25973G2.1;Parent=BruzV2.25973G2;Name=BruzV2.25973G2.1;alias=st_MSTRG.28419.1;primary=True
Bruz_scaf_25973	Mikado_loci	exon	1340	2160	.	-	.	ID=BruzV2.25973G2.1.exon1;Parent=BruzV2.25973G2.1
Bruz_scaf_25973	Mikado_loci	three_prime_UTR	1340	1593	.	-	.	ID=BruzV2.25973G2.1.three_prime_UTR1;Parent=BruzV2.25973G2.1
Bruz_scaf_25973	Mikado_loci	CDS	1594	2160	.	-	0	ID=BruzV2.25973G2.1.CDS1;Parent=BruzV2.25973G2.1
###
Bruz_scaf_25975	Mikado_loci	superlocus	1	2140	.	+	.	ID=Mikado_superlocus:Bruz_scaf_25975+:1-2140;Name=superlocus:Bruz_scaf_25975+:1-2140
Bruz_scaf_25975	Mikado_loci	gene	39	2066	19	+	.	ID=BruzV2.25975G2;Name=BruzV2.25975G2;multiexonic=True;superlocus=Mikado_superlocus:Bruz_scaf_25975+:1-2140
Bruz_scaf_25975	Mikado_loci	mRNA	39	2066	19	+	.	ID=BruzV2.25975G2.1;Parent=BruzV2.25975G2;Name=BruzV2.25975G2.1;alias=v1_Bruz.25975G2.1;alias=Bruz_scaf_25975.g14.t1;canonical_junctions=1;canonical_number=1;canonical_proportion=1.0;primary=True
Bruz_scaf_25975	Mikado_loci	exon	39	77	.	+	.	ID=BruzV2.25975G2.1.exon1;Parent=BruzV2.25975G2.1
Bruz_scaf_25975	Mikado_loci	five_prime_UTR	39	40	.	+	.	ID=BruzV2.25975G2.1.five_prime_UTR1;Parent=BruzV2.25975G2.1
Bruz_scaf_25975	Mikado_loci	CDS	41	77	.	+	0	ID=BruzV2.25975G2.1.CDS1;Parent=BruzV2.25975G2.1
Bruz_scaf_25975	Mikado_loci	CDS	1104	1750	.	+	2	ID=BruzV2.25975G2.1.CDS2;Parent=BruzV2.25975G2.1
Bruz_scaf_25975	Mikado_loci	exon	1104	2066	.	+	.	ID=BruzV2.25975G2.1.exon2;Parent=BruzV2.25975G2.1
Bruz_scaf_25975	Mikado_loci	three_prime_UTR	1751	2066	.	+	.	ID=BruzV2.25975G2.1.three_prime_UTR1;Parent=BruzV2.25975G2.1
###
Bruz_scaf_25978	Mikado_loci	superlocus	1	3011	.	-	.	ID=Mikado_superlocus:Bruz_scaf_25978-:1-3011;Name=superlocus:Bruz_scaf_25978-:1-3011
Bruz_scaf_25978	Mikado_loci	gene	351	2945	19	-	.	ID=BruzV2.25978G2;Name=BruzV2.25978G2;multiexonic=True;superlocus=Mikado_superlocus:Bruz_scaf_25978-:1-3011
Bruz_scaf_25978	Mikado_loci	mRNA	351	2945	19	-	.	ID=BruzV2.25978G2.1;Parent=BruzV2.25978G2;Name=BruzV2.25978G2.1;alias=v1_Bruz.25978G2.1;alias=Bruz_scaf_25978.g15.t1;canonical_junctions=1;canonical_number=1;canonical_proportion=1.0;primary=True
Bruz_scaf_25978	Mikado_loci	exon	351	994	.	-	.	ID=BruzV2.25978G2.1.exon1;Parent=BruzV2.25978G2.1
Bruz_scaf_25978	Mikado_loci	three_prime_UTR	351	680	.	-	.	ID=BruzV2.25978G2.1.three_prime_UTR1;Parent=BruzV2.25978G2.1
Bruz_scaf_25978	Mikado_loci	CDS	681	994	.	-	2	ID=BruzV2.25978G2.1.CDS1;Parent=BruzV2.25978G2.1
Bruz_scaf_25978	Mikado_loci	CDS	1111	2680	.	-	0	ID=BruzV2.25978G2.1.CDS2;Parent=BruzV2.25978G2.1
Bruz_scaf_25978	Mikado_loci	exon	1111	2945	.	-	.	ID=BruzV2.25978G2.1.exon2;Parent=BruzV2.25978G2.1
Bruz_scaf_25978	Mikado_loci	five_prime_UTR	2681	2945	.	-	.	ID=BruzV2.25978G2.1.five_prime_UTR1;Parent=BruzV2.25978G2.1
###
Bruz_scaf_25979	Mikado_loci	superlocus	1466	3450	.	+	.	ID=Mikado_superlocus:Bruz_scaf_25979+:1466-3450;Name=superlocus:Bruz_scaf_25979+:1466-3450
Bruz_scaf_25979	Mikado_loci	gene	1466	3270	20	+	.	ID=BruzV2.25979G2;Name=BruzV2.25979G2;multiexonic=True;superlocus=Mikado_superlocus:Bruz_scaf_25979+:1466-3450
Bruz_scaf_25979	Mikado_loci	mRNA	1466	3270	20	+	.	ID=BruzV2.25979G2.1;Parent=BruzV2.25979G2;Name=BruzV2.25979G2.1;alias=v1_Bruz.25979G2.1;alias=Bruz_scaf_25979.g16.t1;canonical_junctions=1,2,3;canonical_number=3;canonical_proportion=1.0;primary=True
Bruz_scaf_25979	Mikado_loci	exon	1466	2079	.	+	.	ID=BruzV2.25979G2.1.exon1;Parent=BruzV2.25979G2.1
Bruz_scaf_25979	Mikado_loci	five_prime_UTR	1466	1976	.	+	.	ID=BruzV2.25979G2.1.five_prime_UTR1;Parent=BruzV2.25979G2.1
Bruz_scaf_25979	Mikado_loci	CDS	1977	2079	.	+	0	ID=BruzV2.25979G2.1.CDS1;Parent=BruzV2.25979G2.1
Bruz_scaf_25979	Mikado_loci	CDS	2179	2280	.	+	2	ID=BruzV2.25979G2.1.CDS2;Parent=BruzV2.25979G2.1
Bruz_scaf_25979	Mikado_loci	exon	2179	2280	.	+	.	ID=BruzV2.25979G2.1.exon2;Parent=BruzV2.25979G2.1
Bruz_scaf_25979	Mikado_loci	CDS	2425	2702	.	+	2	ID=BruzV2.25979G2.1.CDS3;Parent=BruzV2.25979G2.1
Bruz_scaf_25979	Mikado_loci	exon	2425	2702	.	+	.	ID=BruzV2.25979G2.1.exon3;Parent=BruzV2.25979G2.1
Bruz_scaf_25979	Mikado_loci	CDS	2824	3012	.	+	0	ID=BruzV2.25979G2.1.CDS4;Parent=BruzV2.25979G2.1
Bruz_scaf_25979	Mikado_loci	exon	2824	3270	.	+	.	ID=BruzV2.25979G2.1.exon4;Parent=BruzV2.25979G2.1
Bruz_scaf_25979	Mikado_loci	three_prime_UTR	3013	3270	.	+	.	ID=BruzV2.25979G2.1.three_prime_UTR1;Parent=BruzV2.25979G2.1
###
Bruz_scaf_2598	Mikado_loci	superlocus	27139	28077	.	-	.	ID=Mikado_superlocus:Bruz_scaf_2598-:27139-28077;Name=superlocus:Bruz_scaf_2598-:27139-28077
Bruz_scaf_2598	Mikado_loci	gene	27139	28077	19	-	.	ID=BruzV2.2598G2;Name=BruzV2.2598G2;multiexonic=False;superlocus=Mikado_superlocus:Bruz_scaf_2598-:27139-28077
Bruz_scaf_2598	Mikado_loci	mRNA	27139	28077	19	-	.	ID=BruzV2.2598G2.1;Parent=BruzV2.2598G2;Name=BruzV2.2598G2.1;alias=v1_Bruz.2598G4.1;alias=MSTRG.27196.1;primary=True
Bruz_scaf_2598	Mikado_loci	exon	27139	28077	.	-	.	ID=BruzV2.2598G2.1.exon1;Parent=BruzV2.2598G2.1
Bruz_scaf_2598	Mikado_loci	three_prime_UTR	27139	27205	.	-	.	ID=BruzV2.2598G2.1.three_prime_UTR1;Parent=BruzV2.2598G2.1
Bruz_scaf_2598	Mikado_loci	CDS	27206	27679	.	-	0	ID=BruzV2.2598G2.1.CDS1;Parent=BruzV2.2598G2.1
Bruz_scaf_2598	Mikado_loci	five_prime_UTR	27680	28077	.	-	.	ID=BruzV2.2598G2.1.five_prime_UTR1;Parent=BruzV2.2598G2.1
###
Bruz_scaf_25984	Mikado_loci	superlocus	1	2023	.	+	.	ID=Mikado_superlocus:Bruz_scaf_25984+:1-2023;Name=superlocus:Bruz_scaf_25984+:1-2023
Bruz_scaf_25984	Mikado_loci	gene	1	2023	18	+	.	ID=BruzV2.25984G2;Name=BruzV2.25984G2;multiexonic=False;superlocus=Mikado_superlocus:Bruz_scaf_25984+:1-2023
Bruz_scaf_25984	Mikado_loci	mRNA	1	2023	18	+	.	ID=BruzV2.25984G2.1;Parent=BruzV2.25984G2;Name=BruzV2.25984G2.1;alias=st_MSTRG.28428.1;primary=True
Bruz_scaf_25984	Mikado_loci	exon	1	2023	.	+	.	ID=BruzV2.25984G2.1.exon1;Parent=BruzV2.25984G2.1
Bruz_scaf_25984	Mikado_loci	five_prime_UTR	1	1	.	+	.	ID=BruzV2.25984G2.1.five_prime_UTR1;Parent=BruzV2.25984G2.1
Bruz_scaf_25984	Mikado_loci	CDS	2	343	.	+	0	ID=BruzV2.25984G2.1.CDS1;Parent=BruzV2.25984G2.1
Bruz_scaf_25984	Mikado_loci	three_prime_UTR	344	2023	.	+	.	ID=BruzV2.25984G2.1.three_prime_UTR1;Parent=BruzV2.25984G2.1
###
Bruz_scaf_25989	Mikado_loci	superlocus	2632	4095	.	-	.	ID=Mikado_superlocus:Bruz_scaf_25989-:2632-4095;Name=superlocus:Bruz_scaf_25989-:2632-4095
Bruz_scaf_25989	Mikado_loci	gene	2632	4095	18	-	.	ID=BruzV2.25989G2;Name=BruzV2.25989G2;multiexonic=False;superlocus=Mikado_superlocus:Bruz_scaf_25989-:2632-4095
Bruz_scaf_25989	Mikado_loci	mRNA	2632	4095	18	-	.	ID=BruzV2.25989G2.1;Parent=BruzV2.25989G2;Name=BruzV2.25989G2.1;alias=st_MSTRG.28430.1;primary=True
Bruz_scaf_25989	Mikado_loci	exon	2632	4095	.	-	.	ID=BruzV2.25989G2.1.exon1;Parent=BruzV2.25989G2.1
Bruz_scaf_25989	Mikado_loci	three_prime_UTR	2632	2714	.	-	.	ID=BruzV2.25989G2.1.three_prime_UTR1;Parent=BruzV2.25989G2.1
Bruz_scaf_25989	Mikado_loci	CDS	2715	4094	.	-	0	ID=BruzV2.25989G2.1.CDS1;Parent=BruzV2.25989G2.1
Bruz_scaf_25989	Mikado_loci	five_prime_UTR	4095	4095	.	-	.	ID=BruzV2.25989G2.1.five_prime_UTR1;Parent=BruzV2.25989G2.1
###
Bruz_scaf_2599	Mikado_loci	superlocus	47234	47829	.	-	.	ID=Mikado_superlocus:Bruz_scaf_2599-:47234-47829;Name=superlocus:Bruz_scaf_2599-:47234-47829
Bruz_scaf_2599	Mikado_loci	gene	47234	47829	17	-	.	ID=BruzV2.2599G2;Name=BruzV2.2599G2;multiexonic=False;superlocus=Mikado_superlocus:Bruz_scaf_2599-:47234-47829
Bruz_scaf_2599	Mikado_loci	mRNA	47234	47829	17	-	.	ID=BruzV2.2599G2.1;Parent=BruzV2.2599G2;Name=BruzV2.2599G2.1;alias=st_MSTRG.28432.1;primary=True
Bruz_scaf_2599	Mikado_loci	exon	47234	47829	.	-	.	ID=BruzV2.2599G2.1.exon1;Parent=BruzV2.2599G2.1
Bruz_scaf_2599	Mikado_loci	three_prime_UTR	47234	47235	.	-	.	ID=BruzV2.2599G2.1.three_prime_UTR1;Parent=BruzV2.2599G2.1
Bruz_scaf_2599	Mikado_loci	CDS	47236	47829	.	-	0	ID=BruzV2.2599G2.1.CDS1;Parent=BruzV2.2599G2.1
###
Bruz_scaf_25997	Mikado_loci	superlocus	2305	3452	.	-	.	ID=Mikado_superlocus:Bruz_scaf_25997-:2305-3452;Name=superlocus:Bruz_scaf_25997-:2305-3452
Bruz_scaf_25997	Mikado_loci	gene	2305	3452	19	-	.	ID=BruzV2.25997G2;Name=BruzV2.25997G2;multiexonic=False;superlocus=Mikado_superlocus:Bruz_scaf_25997-:2305-3452
Bruz_scaf_25997	Mikado_loci	mRNA	2305	3452	19	-	.	ID=BruzV2.25997G2.1;Parent=BruzV2.25997G2;Name=BruzV2.25997G2.1;alias=v1_Bruz.25997G2.1;alias=MSTRG.27206.1;primary=True
Bruz_scaf_25997	Mikado_loci	exon	2305	3452	.	-	.	ID=BruzV2.25997G2.1.exon1;Parent=BruzV2.25997G2.1
Bruz_scaf_25997	Mikado_loci	three_prime_UTR	2305	2679	.	-	.	ID=BruzV2.25997G2.1.three_prime_UTR1;Parent=BruzV2.25997G2.1
Bruz_scaf_25997	Mikado_loci	CDS	2680	3126	.	-	0	ID=BruzV2.25997G2.1.CDS1;Parent=BruzV2.25997G2.1
Bruz_scaf_25997	Mikado_loci	five_prime_UTR	3127	3452	.	-	.	ID=BruzV2.25997G2.1.five_prime_UTR1;Parent=BruzV2.25997G2.1
###
Bruz_scaf_26	Mikado_loci	superlocus	1	2252	.	+	.	ID=Mikado_superlocus:Bruz_scaf_26+:1-2252;Name=superlocus:Bruz_scaf_26+:1-2252
Bruz_scaf_26	Mikado_loci	gene	18	2150	20	+	.	ID=BruzV2.26G2;Name=BruzV2.26G2;multiexonic=True;superlocus=Mikado_superlocus:Bruz_scaf_26+:1-2252
Bruz_scaf_26	Mikado_loci	mRNA	18	2150	20	+	.	ID=BruzV2.26G2.1;Parent=BruzV2.26G2;Name=BruzV2.26G2.1;alias=v1_Bruz.26G2.1;alias=Bruz_scaf_26.g289.t1;canonical_junctions=1,2;canonical_number=2;canonical_proportion=1.0;primary=True
Bruz_scaf_26	Mikado_loci	exon	18	63	.	+	.	ID=BruzV2.26G2.1.exon1;Parent=BruzV2.26G2.1
Bruz_scaf_26	Mikado_loci	five_prime_UTR	18	18	.	+	.	ID=BruzV2.26G2.1.five_prime_UTR1;Parent=BruzV2.26G2.1
Bruz_scaf_26	Mikado_loci	CDS	19	63	.	+	0	ID=BruzV2.26G2.1.CDS1;Parent=BruzV2.26G2.1
Bruz_scaf_26	Mikado_loci	CDS	515	748	.	+	0	ID=BruzV2.26G2.1.CDS2;Parent=BruzV2.26G2.1
Bruz_scaf_26	Mikado_loci	exon	515	748	.	+	.	ID=BruzV2.26G2.1.exon2;Parent=BruzV2.26G2.1
Bruz_scaf_26	Mikado_loci	CDS	1244	1594	.	+	0	ID=BruzV2.26G2.1.CDS3;Parent=BruzV2.26G2.1
Bruz_scaf_26	Mikado_loci	exon	1244	2150	.	+	.	ID=BruzV2.26G2.1.exon3;Parent=BruzV2.26G2.1
Bruz_scaf_26	Mikado_loci	three_prime_UTR	1595	2150	.	+	.	ID=BruzV2.26G2.1.three_prime_UTR1;Parent=BruzV2.26G2.1
###
Bruz_scaf_26	Mikado_loci	superlocus	3848	4789	.	-	.	ID=Mikado_superlocus:Bruz_scaf_26-:3848-4789;Name=superlocus:Bruz_scaf_26-:3848-4789
Bruz_scaf_26	Mikado_loci	gene	3917	4775	20	-	.	ID=BruzV2.26G4;Name=BruzV2.26G4;multiexonic=True;superlocus=Mikado_superlocus:Bruz_scaf_26-:3848-4789
Bruz_scaf_26	Mikado_loci	mRNA	3917	4775	20	-	.	ID=BruzV2.26G4.1;Parent=BruzV2.26G4;Name=BruzV2.26G4.1;alias=v1_Bruz.26G4.1;alias=Bruz_scaf_26.g290.t1;canonical_junctions=1,2;canonical_number=2;canonical_proportion=1.0;primary=True
Bruz_scaf_26	Mikado_loci	exon	3917	4263	.	-	.	ID=BruzV2.26G4.1.exon1;Parent=BruzV2.26G4.1
Bruz_scaf_26	Mikado_loci	three_prime_UTR	3917	4111	.	-	.	ID=BruzV2.26G4.1.three_prime_UTR1;Parent=BruzV2.26G4.1
Bruz_scaf_26	Mikado_loci	CDS	4112	4263	.	-	2	ID=BruzV2.26G4.1.CDS1;Parent=BruzV2.26G4.1
Bruz_scaf_26	Mikado_loci	CDS	4429	4534	.	-	0	ID=BruzV2.26G4.1.CDS2;Parent=BruzV2.26G4.1
Bruz_scaf_26	Mikado_loci	exon	4429	4534	.	-	.	ID=BruzV2.26G4.1.exon2;Parent=BruzV2.26G4.1
Bruz_scaf_26	Mikado_loci	CDS	4639	4773	.	-	0	ID=BruzV2.26G4.1.CDS3;Parent=BruzV2.26G4.1
Bruz_scaf_26	Mikado_loci	exon	4639	4775	.	-	.	ID=BruzV2.26G4.1.exon3;Parent=BruzV2.26G4.1
Bruz_scaf_26	Mikado_loci	five_prime_UTR	4774	4775	.	-	.	ID=BruzV2.26G4.1.five_prime_UTR1;Parent=BruzV2.26G4.1
###
Bruz_scaf_26	Mikado_loci	superlocus	9657	12656	.	-	.	ID=Mikado_superlocus:Bruz_scaf_26-:9657-12656;Name=superlocus:Bruz_scaf_26-:9657-12656
Bruz_scaf_26	Mikado_loci	gene	9657	12495	20	-	.	ID=BruzV2.26G6;Name=BruzV2.26G6;multiexonic=True;superlocus=Mikado_superlocus:Bruz_scaf_26-:9657-12656
Bruz_scaf_26	Mikado_loci	mRNA	9657	12495	20	-	.	ID=BruzV2.26G6.1;Parent=BruzV2.26G6;Name=BruzV2.26G6.1;alias=v1_Bruz.26G8.1;alias=Bruz_scaf_26.g292.t1;canonical_junctions=1,3,4,5;canonical_number=4;canonical_proportion=0.8;primary=True
Bruz_scaf_26	Mikado_loci	exon	9657	9773	.	-	.	ID=BruzV2.26G6.1.exon1;Parent=BruzV2.26G6.1
Bruz_scaf_26	Mikado_loci	three_prime_UTR	9657	9710	.	-	.	ID=BruzV2.26G6.1.three_prime_UTR1;Parent=BruzV2.26G6.1
Bruz_scaf_26	Mikado_loci	CDS	9711	9773	.	-	0	ID=BruzV2.26G6.1.CDS1;Parent=BruzV2.26G6.1
Bruz_scaf_26	Mikado_loci	CDS	10589	10744	.	-	0	ID=BruzV2.26G6.1.CDS2;Parent=BruzV2.26G6.1
Bruz_scaf_26	Mikado_loci	exon	10589	10744	.	-	.	ID=BruzV2.26G6.1.exon2;Parent=BruzV2.26G6.1
Bruz_scaf_26	Mikado_loci	CDS	11067	11216	.	-	0	ID=BruzV2.26G6.1.CDS3;Parent=BruzV2.26G6.1
Bruz_scaf_26	Mikado_loci	exon	11067	11216	.	-	.	ID=BruzV2.26G6.1.exon3;Parent=BruzV2.26G6.1
Bruz_scaf_26	Mikado_loci	CDS	11347	11478	.	-	0	ID=BruzV2.26G6.1.CDS4;Parent=BruzV2.26G6.1
Bruz_scaf_26	Mikado_loci	exon	11347	11478	.	-	.	ID=BruzV2.26G6.1.exon4;Parent=BruzV2.26G6.1
Bruz_scaf_26	Mikado_loci	CDS	11965	12153	.	-	0	ID=BruzV2.26G6.1.CDS5;Parent=BruzV2.26G6.1
Bruz_scaf_26	Mikado_loci	exon	11965	12153	.	-	.	ID=BruzV2.26G6.1.exon5;Parent=BruzV2.26G6.1
Bruz_scaf_26	Mikado_loci	CDS	12283	12363	.	-	0	ID=BruzV2.26G6.1.CDS6;Parent=BruzV2.26G6.1
Bruz_scaf_26	Mikado_loci	exon	12283	12495	.	-	.	ID=BruzV2.26G6.1.exon6;Parent=BruzV2.26G6.1
Bruz_scaf_26	Mikado_loci	five_prime_UTR	12364	12495	.	-	.	ID=BruzV2.26G6.1.five_prime_UTR1;Parent=BruzV2.26G6.1
###
Bruz_scaf_26	Mikado_loci	superlocus	12813	17245	.	-	.	ID=Mikado_superlocus:Bruz_scaf_26-:12813-17245;Name=superlocus:Bruz_scaf_26-:12813-17245
Bruz_scaf_26	Mikado_loci	gene	12813	14312	19	-	.	ID=BruzV2.26G8;Name=BruzV2.26G8;multiexonic=False;superlocus=Mikado_superlocus:Bruz_scaf_26-:12813-17245
Bruz_scaf_26	Mikado_loci	mRNA	12813	14312	19	-	.	ID=BruzV2.26G8.1;Parent=BruzV2.26G8;Name=BruzV2.26G8.1;alias=v1_Bruz.26G6.1;alias=MSTRG.27210.1;primary=True
Bruz_scaf_26	Mikado_loci	exon	12813	14312	.	-	.	ID=BruzV2.26G8.1.exon1;Parent=BruzV2.26G8.1
Bruz_scaf_26	Mikado_loci	three_prime_UTR	12813	12874	.	-	.	ID=BruzV2.26G8.1.three_prime_UTR1;Parent=BruzV2.26G8.1
Bruz_scaf_26	Mikado_loci	CDS	12875	13492	.	-	0	ID=BruzV2.26G8.1.CDS1;Parent=BruzV2.26G8.1
Bruz_scaf_26	Mikado_loci	five_prime_UTR	13493	14312	.	-	.	ID=BruzV2.26G8.1.five_prime_UTR1;Parent=BruzV2.26G8.1
Bruz_scaf_26	Mikado_loci	gene	13609	16055	20	-	.	ID=BruzV2.26G10;Name=BruzV2.26G10;multiexonic=True;superlocus=Mikado_superlocus:Bruz_scaf_26-:12813-17245
Bruz_scaf_26	Mikado_loci	mRNA	13609	16055	20	-	.	ID=BruzV2.26G10.1;Parent=BruzV2.26G10;Name=BruzV2.26G10.1;alias=v1_Bruz.26G10.1;alias=Bruz_scaf_26.g293.t1;canonical_junctions=1,2,3,4,5;canonical_number=5;canonical_proportion=1.0;primary=True
Bruz_scaf_26	Mikado_loci	exon	13609	14297	.	-	.	ID=BruzV2.26G10.1.exon1;Parent=BruzV2.26G10.1
Bruz_scaf_26	Mikado_loci	three_prime_UTR	13609	14108	.	-	.	ID=BruzV2.26G10.1.three_prime_UTR1;Parent=BruzV2.26G10.1
Bruz_scaf_26	Mikado_loci	CDS	14109	14297	.	-	0	ID=BruzV2.26G10.1.CDS1;Parent=BruzV2.26G10.1
Bruz_scaf_26	Mikado_loci	CDS	14379	14471	.	-	0	ID=BruzV2.26G10.1.CDS2;Parent=BruzV2.26G10.1
Bruz_scaf_26	Mikado_loci	exon	14379	14471	.	-	.	ID=BruzV2.26G10.1.exon2;Parent=BruzV2.26G10.1
Bruz_scaf_26	Mikado_loci	CDS	14886	14960	.	-	0	ID=BruzV2.26G10.1.CDS3;Parent=BruzV2.26G10.1
Bruz_scaf_26	Mikado_loci	exon	14886	14960	.	-	.	ID=BruzV2.26G10.1.exon3;Parent=BruzV2.26G10.1
Bruz_scaf_26	Mikado_loci	CDS	15043	15126	.	-	0	ID=BruzV2.26G10.1.CDS4;Parent=BruzV2.26G10.1
Bruz_scaf_26	Mikado_loci	exon	15043	15126	.	-	.	ID=BruzV2.26G10.1.exon4;Parent=BruzV2.26G10.1
Bruz_scaf_26	Mikado_loci	CDS	15607	15686	.	-	2	ID=BruzV2.26G10.1.CDS5;Parent=BruzV2.26G10.1
Bruz_scaf_26	Mikado_loci	exon	15607	15686	.	-	.	ID=BruzV2.26G10.1.exon5;Parent=BruzV2.26G10.1
Bruz_scaf_26	Mikado_loci	CDS	15790	15925	.	-	0	ID=BruzV2.26G10.1.CDS6;Parent=BruzV2.26G10.1
Bruz_scaf_26	Mikado_loci	exon	15790	16055	.	-	.	ID=BruzV2.26G10.1.exon6;Parent=BruzV2.26G10.1
Bruz_scaf_26	Mikado_loci	five_prime_UTR	15926	16055	.	-	.	ID=BruzV2.26G10.1.five_prime_UTR1;Parent=BruzV2.26G10.1
Bruz_scaf_26	Mikado_loci	gene	16347	17245	19	-	.	ID=BruzV2.26G12;Name=BruzV2.26G12;multiexonic=False;superlocus=Mikado_superlocus:Bruz_scaf_26-:12813-17245
Bruz_scaf_26	Mikado_loci	mRNA	16347	17245	19	-	.	ID=BruzV2.26G12.1;Parent=BruzV2.26G12;Name=BruzV2.26G12.1;alias=v1_Bruz.26G12.1;alias=Bruz_scaf_26.g294.t1;primary=True
Bruz_scaf_26	Mikado_loci	exon	16347	17245	.	-	.	ID=BruzV2.26G12.1.exon1;Parent=BruzV2.26G12.1
Bruz_scaf_26	Mikado_loci	three_prime_UTR	16347	16610	.	-	.	ID=BruzV2.26G12.1.three_prime_UTR1;Parent=BruzV2.26G12.1
Bruz_scaf_26	Mikado_loci	CDS	16611	17195	.	-	0	ID=BruzV2.26G12.1.CDS1;Parent=BruzV2.26G12.1
Bruz_scaf_26	Mikado_loci	five_prime_UTR	17196	17245	.	-	.	ID=BruzV2.26G12.1.five_prime_UTR1;Parent=BruzV2.26G12.1
###
Bruz_scaf_26	Mikado_loci	superlocus	32441	36758	.	+	.	ID=Mikado_superlocus:Bruz_scaf_26+:32441-36758;Name=superlocus:Bruz_scaf_26+:32441-36758
Bruz_scaf_26	Mikado_loci	gene	33666	35945	20	+	.	ID=BruzV2.26G14;Name=BruzV2.26G14;multiexonic=True;superlocus=Mikado_superlocus:Bruz_scaf_26+:32441-36758
Bruz_scaf_26	Mikado_loci	mRNA	33666	35945	20	+	.	ID=BruzV2.26G14.1;Parent=BruzV2.26G14;Name=BruzV2.26G14.1;alias=v1_Bruz.26G18.1;alias=Bruz_scaf_26.g297.t1;canonical_junctions=1;canonical_number=1;canonical_proportion=1.0;primary=True
Bruz_scaf_26	Mikado_loci	exon	33666	34105	.	+	.	ID=BruzV2.26G14.1.exon1;Parent=BruzV2.26G14.1
Bruz_scaf_26	Mikado_loci	five_prime_UTR	33666	33841	.	+	.	ID=BruzV2.26G14.1.five_prime_UTR1;Parent=BruzV2.26G14.1
Bruz_scaf_26	Mikado_loci	CDS	33842	34105	.	+	0	ID=BruzV2.26G14.1.CDS1;Parent=BruzV2.26G14.1
Bruz_scaf_26	Mikado_loci	CDS	34641	35474	.	+	0	ID=BruzV2.26G14.1.CDS2;Parent=BruzV2.26G14.1
Bruz_scaf_26	Mikado_loci	exon	34641	35945	.	+	.	ID=BruzV2.26G14.1.exon2;Parent=BruzV2.26G14.1
Bruz_scaf_26	Mikado_loci	three_prime_UTR	35475	35945	.	+	.	ID=BruzV2.26G14.1.three_prime_UTR1;Parent=BruzV2.26G14.1
###
Bruz_scaf_26	Mikado_loci	superlocus	23521	26752	.	-	.	ID=Mikado_superlocus:Bruz_scaf_26-:23521-26752;Name=superlocus:Bruz_scaf_26-:23521-26752
Bruz_scaf_26	Mikado_loci	gene	23521	26752	18	-	.	ID=BruzV2.26G16;Name=BruzV2.26G16;multiexonic=False;superlocus=Mikado_superlocus:Bruz_scaf_26-:23521-26752
Bruz_scaf_26	Mikado_loci	mRNA	23521	26752	18	-	.	ID=BruzV2.26G16.1;Parent=BruzV2.26G16;Name=BruzV2.26G16.1;alias=st_MSTRG.28442.1;primary=True
Bruz_scaf_26	Mikado_loci	exon	23521	26752	.	-	.	ID=BruzV2.26G16.1.exon1;Parent=BruzV2.26G16.1
Bruz_scaf_26	Mikado_loci	three_prime_UTR	23521	23905	.	-	.	ID=BruzV2.26G16.1.three_prime_UTR1;Parent=BruzV2.26G16.1
Bruz_scaf_26	Mikado_loci	CDS	23906	24211	.	-	0	ID=BruzV2.26G16.1.CDS1;Parent=BruzV2.26G16.1
Bruz_scaf_26	Mikado_loci	five_prime_UTR	24212	26752	.	-	.	ID=BruzV2.26G16.1.five_prime_UTR1;Parent=BruzV2.26G16.1
###
Bruz_scaf_26	Mikado_loci	superlocus	28437	30295	.	-	.	ID=Mikado_superlocus:Bruz_scaf_26-:28437-30295;Name=superlocus:Bruz_scaf_26-:28437-30295
Bruz_scaf_26	Mikado_loci	gene	28437	30295	20	-	.	ID=BruzV2.26G18;Name=BruzV2.26G18;multiexonic=True;superlocus=Mikado_superlocus:Bruz_scaf_26-:28437-30295
Bruz_scaf_26	Mikado_loci	mRNA	28437	30295	20	-	.	ID=BruzV2.26G18.1;Parent=BruzV2.26G18;Name=BruzV2.26G18.1;alias=v1_Bruz.26G14.1;alias=Bruz_scaf_26.g295.t2;canonical_junctions=1,2,3,4,5,6,7,8;canonical_number=8;canonical_proportion=1.0;primary=True
Bruz_scaf_26	Mikado_loci	exon	28437	28748	.	-	.	ID=BruzV2.26G18.1.exon1;Parent=BruzV2.26G18.1
Bruz_scaf_26	Mikado_loci	three_prime_UTR	28437	28496	.	-	.	ID=BruzV2.26G18.1.three_prime_UTR1;Parent=BruzV2.26G18.1
Bruz_scaf_26	Mikado_loci	CDS	28497	28748	.	-	0	ID=BruzV2.26G18.1.CDS1;Parent=BruzV2.26G18.1
Bruz_scaf_26	Mikado_loci	CDS	28830	28928	.	-	0	ID=BruzV2.26G18.1.CDS2;Parent=BruzV2.26G18.1
Bruz_scaf_26	Mikado_loci	exon	28830	28928	.	-	.	ID=BruzV2.26G18.1.exon2;Parent=BruzV2.26G18.1
Bruz_scaf_26	Mikado_loci	CDS	29057	29194	.	-	0	ID=BruzV2.26G18.1.CDS3;Parent=BruzV2.26G18.1
Bruz_scaf_26	Mikado_loci	exon	29057	29194	.	-	.	ID=BruzV2.26G18.1.exon3;Parent=BruzV2.26G18.1
Bruz_scaf_26	Mikado_loci	CDS	29314	29444	.	-	2	ID=BruzV2.26G18.1.CDS4;Parent=BruzV2.26G18.1
Bruz_scaf_26	Mikado_loci	exon	29314	29444	.	-	.	ID=BruzV2.26G18.1.exon4;Parent=BruzV2.26G18.1
Bruz_scaf_26	Mikado_loci	CDS	29523	29669	.	-	2	ID=BruzV2.26G18.1.CDS5;Parent=BruzV2.26G18.1
Bruz_scaf_26	Mikado_loci	exon	29523	29669	.	-	.	ID=BruzV2.26G18.1.exon5;Parent=BruzV2.26G18.1
Bruz_scaf_26	Mikado_loci	CDS	29774	29806	.	-	2	ID=BruzV2.26G18.1.CDS6;Parent=BruzV2.26G18.1
Bruz_scaf_26	Mikado_loci	exon	29774	29806	.	-	.	ID=BruzV2.26G18.1.exon6;Parent=BruzV2.26G18.1
Bruz_scaf_26	Mikado_loci	CDS	29895	29988	.	-	0	ID=BruzV2.26G18.1.CDS7;Parent=BruzV2.26G18.1
Bruz_scaf_26	Mikado_loci	exon	29895	29988	.	-	.	ID=BruzV2.26G18.1.exon7;Parent=BruzV2.26G18.1
Bruz_scaf_26	Mikado_loci	CDS	30067	30099	.	-	0	ID=BruzV2.26G18.1.CDS8;Parent=BruzV2.26G18.1
Bruz_scaf_26	Mikado_loci	exon	30067	30099	.	-	.	ID=BruzV2.26G18.1.exon8;Parent=BruzV2.26G18.1
Bruz_scaf_26	Mikado_loci	CDS	30193	30294	.	-	0	ID=BruzV2.26G18.1.CDS9;Parent=BruzV2.26G18.1
Bruz_scaf_26	Mikado_loci	exon	30193	30295	.	-	.	ID=BruzV2.26G18.1.exon9;Parent=BruzV2.26G18.1
Bruz_scaf_26	Mikado_loci	five_prime_UTR	30295	30295	.	-	.	ID=BruzV2.26G18.1.five_prime_UTR1;Parent=BruzV2.26G18.1
###
Bruz_scaf_26	Mikado_loci	superlocus	30358	31515	.	-	.	ID=Mikado_superlocus:Bruz_scaf_26-:30358-31515;Name=superlocus:Bruz_scaf_26-:30358-31515
Bruz_scaf_26	Mikado_loci	gene	30358	31515	20	-	.	ID=BruzV2.26G20;Name=BruzV2.26G20;multiexonic=True;superlocus=Mikado_superlocus:Bruz_scaf_26-:30358-31515
Bruz_scaf_26	Mikado_loci	mRNA	30358	31515	20	-	.	ID=BruzV2.26G20.1;Parent=BruzV2.26G20;Name=BruzV2.26G20.1;alias=v1_Bruz.26G16.1;alias=Bruz_scaf_26.g296.t1;canonical_junctions=1,2;canonical_number=2;canonical_proportion=1.0;primary=True
Bruz_scaf_26	Mikado_loci	exon	30358	31108	.	-	.	ID=BruzV2.26G20.1.exon1;Parent=BruzV2.26G20.1
Bruz_scaf_26	Mikado_loci	three_prime_UTR	30358	30829	.	-	.	ID=BruzV2.26G20.1.three_prime_UTR1;Parent=BruzV2.26G20.1
Bruz_scaf_26	Mikado_loci	CDS	30830	31108	.	-	0	ID=BruzV2.26G20.1.CDS1;Parent=BruzV2.26G20.1
Bruz_scaf_26	Mikado_loci	CDS	31200	31268	.	-	0	ID=BruzV2.26G20.1.CDS2;Parent=BruzV2.26G20.1
Bruz_scaf_26	Mikado_loci	exon	31200	31268	.	-	.	ID=BruzV2.26G20.1.exon2;Parent=BruzV2.26G20.1
Bruz_scaf_26	Mikado_loci	CDS	31359	31514	.	-	0	ID=BruzV2.26G20.1.CDS3;Parent=BruzV2.26G20.1
Bruz_scaf_26	Mikado_loci	exon	31359	31515	.	-	.	ID=BruzV2.26G20.1.exon3;Parent=BruzV2.26G20.1
Bruz_scaf_26	Mikado_loci	five_prime_UTR	31515	31515	.	-	.	ID=BruzV2.26G20.1.five_prime_UTR1;Parent=BruzV2.26G20.1
###
Bruz_scaf_26	Mikado_loci	superlocus	39269	41973	.	-	.	ID=Mikado_superlocus:Bruz_scaf_26-:39269-41973;Name=superlocus:Bruz_scaf_26-:39269-41973
Bruz_scaf_26	Mikado_loci	gene	39806	41405	19	-	.	ID=BruzV2.26G22;Name=BruzV2.26G22;multiexonic=False;superlocus=Mikado_superlocus:Bruz_scaf_26-:39269-41973
Bruz_scaf_26	Mikado_loci	mRNA	39806	41405	19	-	.	ID=BruzV2.26G22.1;Parent=BruzV2.26G22;Name=BruzV2.26G22.1;alias=v1_Bruz.26G20.1;alias=Bruz_scaf_26.g298.t1;primary=True
Bruz_scaf_26	Mikado_loci	exon	39806	41405	.	-	.	ID=BruzV2.26G22.1.exon1;Parent=BruzV2.26G22.1
Bruz_scaf_26	Mikado_loci	three_prime_UTR	39806	40068	.	-	.	ID=BruzV2.26G22.1.three_prime_UTR1;Parent=BruzV2.26G22.1
Bruz_scaf_26	Mikado_loci	CDS	40069	41181	.	-	0	ID=BruzV2.26G22.1.CDS1;Parent=BruzV2.26G22.1
Bruz_scaf_26	Mikado_loci	five_prime_UTR	41182	41405	.	-	.	ID=BruzV2.26G22.1.five_prime_UTR1;Parent=BruzV2.26G22.1
###
Bruz_scaf_26	Mikado_loci	superlocus	63426	64920	.	+	.	ID=Mikado_superlocus:Bruz_scaf_26+:63426-64920;Name=superlocus:Bruz_scaf_26+:63426-64920
Bruz_scaf_26	Mikado_loci	gene	63426	64920	18	+	.	ID=BruzV2.26G24;Name=BruzV2.26G24;multiexonic=False;superlocus=Mikado_superlocus:Bruz_scaf_26+:63426-64920
Bruz_scaf_26	Mikado_loci	mRNA	63426	64920	18	+	.	ID=BruzV2.26G24.1;Parent=BruzV2.26G24;Name=BruzV2.26G24.1;alias=st_MSTRG.28448.1;primary=True
Bruz_scaf_26	Mikado_loci	exon	63426	64920	.	+	.	ID=BruzV2.26G24.1.exon1;Parent=BruzV2.26G24.1
Bruz_scaf_26	Mikado_loci	five_prime_UTR	63426	63471	.	+	.	ID=BruzV2.26G24.1.five_prime_UTR1;Parent=BruzV2.26G24.1
Bruz_scaf_26	Mikado_loci	CDS	63472	64662	.	+	0	ID=BruzV2.26G24.1.CDS1;Parent=BruzV2.26G24.1
Bruz_scaf_26	Mikado_loci	three_prime_UTR	64663	64920	.	+	.	ID=BruzV2.26G24.1.three_prime_UTR1;Parent=BruzV2.26G24.1
###
Bruz_scaf_26	Mikado_loci	superlocus	71596	73091	.	-	.	ID=Mikado_superlocus:Bruz_scaf_26-:71596-73091;Name=superlocus:Bruz_scaf_26-:71596-73091
Bruz_scaf_26	Mikado_loci	gene	71596	73091	18	-	.	ID=BruzV2.26G26;Name=BruzV2.26G26;multiexonic=False;superlocus=Mikado_superlocus:Bruz_scaf_26-:71596-73091
Bruz_scaf_26	Mikado_loci	mRNA	71596	73091	18	-	.	ID=BruzV2.26G26.1;Parent=BruzV2.26G26;Name=BruzV2.26G26.1;alias=st_MSTRG.28449.1;primary=True
Bruz_scaf_26	Mikado_loci	exon	71596	73091	.	-	.	ID=BruzV2.26G26.1.exon1;Parent=BruzV2.26G26.1
Bruz_scaf_26	Mikado_loci	three_prime_UTR	71596	71980	.	-	.	ID=BruzV2.26G26.1.three_prime_UTR1;Parent=BruzV2.26G26.1
Bruz_scaf_26	Mikado_loci	CDS	71981	72988	.	-	0	ID=BruzV2.26G26.1.CDS1;Parent=BruzV2.26G26.1
Bruz_scaf_26	Mikado_loci	five_prime_UTR	72989	73091	.	-	.	ID=BruzV2.26G26.1.five_prime_UTR1;Parent=BruzV2.26G26.1
###
Bruz_scaf_26	Mikado_loci	superlocus	78177	83815	.	-	.	ID=Mikado_superlocus:Bruz_scaf_26-:78177-83815;Name=superlocus:Bruz_scaf_26-:78177-83815
Bruz_scaf_26	Mikado_loci	gene	78177	83815	19	-	.	ID=BruzV2.26G28;Name=BruzV2.26G28;multiexonic=True;superlocus=Mikado_superlocus:Bruz_scaf_26-:78177-83815
Bruz_scaf_26	Mikado_loci	mRNA	78177	83815	19	-	.	ID=BruzV2.26G28.1;Parent=BruzV2.26G28;Name=BruzV2.26G28.1;alias=v1_Bruz.26G28.1;alias=Bruz_scaf_26.g300.t1;canonical_junctions=1,2,3,4,5,6,7,8,9,10,11;canonical_number=11;canonical_proportion=1.0;primary=True
Bruz_scaf_26	Mikado_loci	exon	78177	78723	.	-	.	ID=BruzV2.26G28.1.exon1;Parent=BruzV2.26G28.1
Bruz_scaf_26	Mikado_loci	three_prime_UTR	78177	78723	.	-	.	ID=BruzV2.26G28.1.three_prime_UTR1;Parent=BruzV2.26G28.1
Bruz_scaf_26	Mikado_loci	exon	78807	78990	.	-	.	ID=BruzV2.26G28.1.exon2;Parent=BruzV2.26G28.1
Bruz_scaf_26	Mikado_loci	three_prime_UTR	78807	78838	.	-	.	ID=BruzV2.26G28.1.three_prime_UTR2;Parent=BruzV2.26G28.1
Bruz_scaf_26	Mikado_loci	CDS	78839	78990	.	-	2	ID=BruzV2.26G28.1.CDS1;Parent=BruzV2.26G28.1
Bruz_scaf_26	Mikado_loci	CDS	79102	79235	.	-	1	ID=BruzV2.26G28.1.CDS2;Parent=BruzV2.26G28.1
Bruz_scaf_26	Mikado_loci	exon	79102	79235	.	-	.	ID=BruzV2.26G28.1.exon3;Parent=BruzV2.26G28.1
Bruz_scaf_26	Mikado_loci	CDS	79396	79526	.	-	0	ID=BruzV2.26G28.1.CDS3;Parent=BruzV2.26G28.1
Bruz_scaf_26	Mikado_loci	exon	79396	79526	.	-	.	ID=BruzV2.26G28.1.exon4;Parent=BruzV2.26G28.1
Bruz_scaf_26	Mikado_loci	CDS	80166	80225	.	-	0	ID=BruzV2.26G28.1.CDS4;Parent=BruzV2.26G28.1
Bruz_scaf_26	Mikado_loci	exon	80166	80225	.	-	.	ID=BruzV2.26G28.1.exon5;Parent=BruzV2.26G28.1
Bruz_scaf_26	Mikado_loci	CDS	80493	80633	.	-	0	ID=BruzV2.26G28.1.CDS5;Parent=BruzV2.26G28.1
Bruz_scaf_26	Mikado_loci	exon	80493	80633	.	-	.	ID=BruzV2.26G28.1.exon6;Parent=BruzV2.26G28.1
Bruz_scaf_26	Mikado_loci	CDS	80738	81218	.	-	1	ID=BruzV2.26G28.1.CDS6;Parent=BruzV2.26G28.1
Bruz_scaf_26	Mikado_loci	exon	80738	81218	.	-	.	ID=BruzV2.26G28.1.exon7;Parent=BruzV2.26G28.1
Bruz_scaf_26	Mikado_loci	CDS	81351	81522	.	-	2	ID=BruzV2.26G28.1.CDS7;Parent=BruzV2.26G28.1
Bruz_scaf_26	Mikado_loci	exon	81351	81522	.	-	.	ID=BruzV2.26G28.1.exon8;Parent=BruzV2.26G28.1
Bruz_scaf_26	Mikado_loci	CDS	81753	81760	.	-	1	ID=BruzV2.26G28.1.CDS8;Parent=BruzV2.26G28.1
Bruz_scaf_26	Mikado_loci	exon	81753	81760	.	-	.	ID=BruzV2.26G28.1.exon9;Parent=BruzV2.26G28.1
Bruz_scaf_26	Mikado_loci	CDS	81900	82003	.	-	0	ID=BruzV2.26G28.1.CDS9;Parent=BruzV2.26G28.1
Bruz_scaf_26	Mikado_loci	exon	81900	82003	.	-	.	ID=BruzV2.26G28.1.exon10;Parent=BruzV2.26G28.1
Bruz_scaf_26	Mikado_loci	CDS	82673	82771	.	-	0	ID=BruzV2.26G28.1.CDS10;Parent=BruzV2.26G28.1
Bruz_scaf_26	Mikado_loci	exon	82673	82771	.	-	.	ID=BruzV2.26G28.1.exon11;Parent=BruzV2.26G28.1
Bruz_scaf_26	Mikado_loci	CDS	83101	83631	.	-	0	ID=BruzV2.26G28.1.CDS11;Parent=BruzV2.26G28.1
Bruz_scaf_26	Mikado_loci	exon	83101	83815	.	-	.	ID=BruzV2.26G28.1.exon12;Parent=BruzV2.26G28.1
Bruz_scaf_26	Mikado_loci	five_prime_UTR	83632	83815	.	-	.	ID=BruzV2.26G28.1.five_prime_UTR1;Parent=BruzV2.26G28.1
###
Bruz_scaf_26	Mikado_loci	superlocus	89016	89785	.	-	.	ID=Mikado_superlocus:Bruz_scaf_26-:89016-89785;Name=superlocus:Bruz_scaf_26-:89016-89785
Bruz_scaf_26	Mikado_loci	gene	89016	89785	19	-	.	ID=BruzV2.26G30;Name=BruzV2.26G30;multiexonic=False;superlocus=Mikado_superlocus:Bruz_scaf_26-:89016-89785
Bruz_scaf_26	Mikado_loci	mRNA	89016	89785	19	-	.	ID=BruzV2.26G30.1;Parent=BruzV2.26G30;Name=BruzV2.26G30.1;alias=v1_Bruz.26G30.1;alias=MSTRG.27220.1;primary=True
Bruz_scaf_26	Mikado_loci	exon	89016	89785	.	-	.	ID=BruzV2.26G30.1.exon1;Parent=BruzV2.26G30.1
Bruz_scaf_26	Mikado_loci	three_prime_UTR	89016	89260	.	-	.	ID=BruzV2.26G30.1.three_prime_UTR1;Parent=BruzV2.26G30.1
Bruz_scaf_26	Mikado_loci	CDS	89261	89617	.	-	0	ID=BruzV2.26G30.1.CDS1;Parent=BruzV2.26G30.1
Bruz_scaf_26	Mikado_loci	five_prime_UTR	89618	89785	.	-	.	ID=BruzV2.26G30.1.five_prime_UTR1;Parent=BruzV2.26G30.1
###
Bruz_scaf_26	Mikado_loci	superlocus	99322	99864	.	+	.	ID=Mikado_superlocus:Bruz_scaf_26+:99322-99864;Name=superlocus:Bruz_scaf_26+:99322-99864
Bruz_scaf_26	Mikado_loci	gene	99322	99864	17	+	.	ID=BruzV2.26G32;Name=BruzV2.26G32;multiexonic=False;superlocus=Mikado_superlocus:Bruz_scaf_26+:99322-99864
Bruz_scaf_26	Mikado_loci	mRNA	99322	99864	17	+	.	ID=BruzV2.26G32.1;Parent=BruzV2.26G32;Name=BruzV2.26G32.1;alias=st_MSTRG.28452.1;primary=True
Bruz_scaf_26	Mikado_loci	CDS	99322	99645	.	+	0	ID=BruzV2.26G32.1.CDS1;Parent=BruzV2.26G32.1
Bruz_scaf_26	Mikado_loci	exon	99322	99864	.	+	.	ID=BruzV2.26G32.1.exon1;Parent=BruzV2.26G32.1
Bruz_scaf_26	Mikado_loci	three_prime_UTR	99646	99864	.	+	.	ID=BruzV2.26G32.1.three_prime_UTR1;Parent=BruzV2.26G32.1
###
Bruz_scaf_26	Mikado_loci	superlocus	101954	103897	.	+	.	ID=Mikado_superlocus:Bruz_scaf_26+:101954-103897;Name=superlocus:Bruz_scaf_26+:101954-103897
Bruz_scaf_26	Mikado_loci	gene	102026	103895	20	+	.	ID=BruzV2.26G34;Name=BruzV2.26G34;multiexonic=True;superlocus=Mikado_superlocus:Bruz_scaf_26+:101954-103897
Bruz_scaf_26	Mikado_loci	mRNA	102026	103895	20	+	.	ID=BruzV2.26G34.1;Parent=BruzV2.26G34;Name=BruzV2.26G34.1;alias=v1_Bruz.26G34.1;alias=Bruz_scaf_26.g302.t1;canonical_junctions=1,2;canonical_number=2;canonical_proportion=1.0;primary=True
Bruz_scaf_26	Mikado_loci	exon	102026	102571	.	+	.	ID=BruzV2.26G34.1.exon1;Parent=BruzV2.26G34.1
Bruz_scaf_26	Mikado_loci	five_prime_UTR	102026	102106	.	+	.	ID=BruzV2.26G34.1.five_prime_UTR1;Parent=BruzV2.26G34.1
Bruz_scaf_26	Mikado_loci	CDS	102107	102571	.	+	0	ID=BruzV2.26G34.1.CDS1;Parent=BruzV2.26G34.1
Bruz_scaf_26	Mikado_loci	CDS	102687	102845	.	+	0	ID=BruzV2.26G34.1.CDS2;Parent=BruzV2.26G34.1
Bruz_scaf_26	Mikado_loci	exon	102687	102845	.	+	.	ID=BruzV2.26G34.1.exon2;Parent=BruzV2.26G34.1
Bruz_scaf_26	Mikado_loci	CDS	102954	103439	.	+	0	ID=BruzV2.26G34.1.CDS3;Parent=BruzV2.26G34.1
Bruz_scaf_26	Mikado_loci	exon	102954	103895	.	+	.	ID=BruzV2.26G34.1.exon3;Parent=BruzV2.26G34.1
Bruz_scaf_26	Mikado_loci	three_prime_UTR	103440	103895	.	+	.	ID=BruzV2.26G34.1.three_prime_UTR1;Parent=BruzV2.26G34.1
###
Bruz_scaf_26	Mikado_loci	superlocus	108820	114618	.	+	.	ID=Mikado_superlocus:Bruz_scaf_26+:108820-114618;Name=superlocus:Bruz_scaf_26+:108820-114618
Bruz_scaf_26	Mikado_loci	gene	108916	111511	20	+	.	ID=BruzV2.26G36;Name=BruzV2.26G36;multiexonic=True;superlocus=Mikado_superlocus:Bruz_scaf_26+:108820-114618
Bruz_scaf_26	Mikado_loci	mRNA	108916	111511	20	+	.	ID=BruzV2.26G36.1;Parent=BruzV2.26G36;Name=BruzV2.26G36.1;alias=v1_Bruz.26G36.1;alias=Bruz_scaf_26.g303.t1;canonical_junctions=1;canonical_number=1;canonical_proportion=1.0;primary=True
Bruz_scaf_26	Mikado_loci	exon	108916	109106	.	+	.	ID=BruzV2.26G36.1.exon1;Parent=BruzV2.26G36.1
Bruz_scaf_26	Mikado_loci	five_prime_UTR	108916	109106	.	+	.	ID=BruzV2.26G36.1.five_prime_UTR1;Parent=BruzV2.26G36.1
Bruz_scaf_26	Mikado_loci	exon	110610	111511	.	+	.	ID=BruzV2.26G36.1.exon2;Parent=BruzV2.26G36.1
Bruz_scaf_26	Mikado_loci	five_prime_UTR	110610	110615	.	+	.	ID=BruzV2.26G36.1.five_prime_UTR2;Parent=BruzV2.26G36.1
Bruz_scaf_26	Mikado_loci	CDS	110616	111377	.	+	0	ID=BruzV2.26G36.1.CDS1;Parent=BruzV2.26G36.1
Bruz_scaf_26	Mikado_loci	three_prime_UTR	111378	111511	.	+	.	ID=BruzV2.26G36.1.three_prime_UTR1;Parent=BruzV2.26G36.1
###
Bruz_scaf_26	Mikado_loci	superlocus	111517	116125	.	-	.	ID=Mikado_superlocus:Bruz_scaf_26-:111517-116125;Name=superlocus:Bruz_scaf_26-:111517-116125
Bruz_scaf_26	Mikado_loci	gene	111517	116125	21	-	.	ID=BruzV2.26G38;Name=BruzV2.26G38;multiexonic=True;superlocus=Mikado_superlocus:Bruz_scaf_26-:111517-116125
Bruz_scaf_26	Mikado_loci	mRNA	111517	116125	21	-	.	ID=BruzV2.26G38.1;Parent=BruzV2.26G38;Name=BruzV2.26G38.1;alias=v1_Bruz.26G38.1;alias=Bruz_scaf_26.g304.t2;canonical_junctions=1,2,3,4,6,7,8,9,10,11,12,13;canonical_number=12;canonical_proportion=0.9230769230769231;primary=True
Bruz_scaf_26	Mikado_loci	exon	111517	111703	.	-	.	ID=BruzV2.26G38.1.exon1;Parent=BruzV2.26G38.1
Bruz_scaf_26	Mikado_loci	three_prime_UTR	111517	111593	.	-	.	ID=BruzV2.26G38.1.three_prime_UTR1;Parent=BruzV2.26G38.1
Bruz_scaf_26	Mikado_loci	CDS	111594	111703	.	-	2	ID=BruzV2.26G38.1.CDS1;Parent=BruzV2.26G38.1
Bruz_scaf_26	Mikado_loci	CDS	111786	111864	.	-	0	ID=BruzV2.26G38.1.CDS2;Parent=BruzV2.26G38.1
Bruz_scaf_26	Mikado_loci	exon	111786	111864	.	-	.	ID=BruzV2.26G38.1.exon2;Parent=BruzV2.26G38.1
Bruz_scaf_26	Mikado_loci	CDS	111945	112073	.	-	0	ID=BruzV2.26G38.1.CDS3;Parent=BruzV2.26G38.1
Bruz_scaf_26	Mikado_loci	exon	111945	112073	.	-	.	ID=BruzV2.26G38.1.exon3;Parent=BruzV2.26G38.1
Bruz_scaf_26	Mikado_loci	CDS	112163	112309	.	-	0	ID=BruzV2.26G38.1.CDS4;Parent=BruzV2.26G38.1
Bruz_scaf_26	Mikado_loci	exon	112163	112309	.	-	.	ID=BruzV2.26G38.1.exon4;Parent=BruzV2.26G38.1
Bruz_scaf_26	Mikado_loci	CDS	112423	112573	.	-	1	ID=BruzV2.26G38.1.CDS5;Parent=BruzV2.26G38.1
Bruz_scaf_26	Mikado_loci	exon	112423	112573	.	-	.	ID=BruzV2.26G38.1.exon5;Parent=BruzV2.26G38.1
Bruz_scaf_26	Mikado_loci	CDS	112682	112770	.	-	0	ID=BruzV2.26G38.1.CDS6;Parent=BruzV2.26G38.1
Bruz_scaf_26	Mikado_loci	exon	112682	112770	.	-	.	ID=BruzV2.26G38.1.exon6;Parent=BruzV2.26G38.1
Bruz_scaf_26	Mikado_loci	CDS	112881	112983	.	-	1	ID=BruzV2.26G38.1.CDS7;Parent=BruzV2.26G38.1
Bruz_scaf_26	Mikado_loci	exon	112881	112983	.	-	.	ID=BruzV2.26G38.1.exon7;Parent=BruzV2.26G38.1
Bruz_scaf_26	Mikado_loci	CDS	113064	113179	.	-	0	ID=BruzV2.26G38.1.CDS8;Parent=BruzV2.26G38.1
Bruz_scaf_26	Mikado_loci	exon	113064	113179	.	-	.	ID=BruzV2.26G38.1.exon8;Parent=BruzV2.26G38.1
Bruz_scaf_26	Mikado_loci	CDS	113253	113348	.	-	0	ID=BruzV2.26G38.1.CDS9;Parent=BruzV2.26G38.1
Bruz_scaf_26	Mikado_loci	exon	113253	113348	.	-	.	ID=BruzV2.26G38.1.exon9;Parent=BruzV2.26G38.1
Bruz_scaf_26	Mikado_loci	CDS	113454	114260	.	-	0	ID=BruzV2.26G38.1.CDS10;Parent=BruzV2.26G38.1
Bruz_scaf_26	Mikado_loci	exon	113454	114260	.	-	.	ID=BruzV2.26G38.1.exon10;Parent=BruzV2.26G38.1
Bruz_scaf_26	Mikado_loci	CDS	114353	114466	.	-	0	ID=BruzV2.26G38.1.CDS11;Parent=BruzV2.26G38.1
Bruz_scaf_26	Mikado_loci	exon	114353	114466	.	-	.	ID=BruzV2.26G38.1.exon11;Parent=BruzV2.26G38.1
Bruz_scaf_26	Mikado_loci	CDS	114550	114598	.	-	1	ID=BruzV2.26G38.1.CDS12;Parent=BruzV2.26G38.1
Bruz_scaf_26	Mikado_loci	exon	114550	114598	.	-	.	ID=BruzV2.26G38.1.exon12;Parent=BruzV2.26G38.1
Bruz_scaf_26	Mikado_loci	CDS	114679	114839	.	-	0	ID=BruzV2.26G38.1.CDS13;Parent=BruzV2.26G38.1
Bruz_scaf_26	Mikado_loci	exon	114679	114841	.	-	.	ID=BruzV2.26G38.1.exon13;Parent=BruzV2.26G38.1
Bruz_scaf_26	Mikado_loci	five_prime_UTR	114840	114841	.	-	.	ID=BruzV2.26G38.1.five_prime_UTR1;Parent=BruzV2.26G38.1
Bruz_scaf_26	Mikado_loci	exon	115934	116125	.	-	.	ID=BruzV2.26G38.1.exon14;Parent=BruzV2.26G38.1
Bruz_scaf_26	Mikado_loci	five_prime_UTR	115934	116125	.	-	.	ID=BruzV2.26G38.1.five_prime_UTR2;Parent=BruzV2.26G38.1
###
Bruz_scaf_26	Mikado_loci	superlocus	130076	141961	.	+	.	ID=Mikado_superlocus:Bruz_scaf_26+:130076-141961;Name=superlocus:Bruz_scaf_26+:130076-141961
Bruz_scaf_26	Mikado_loci	gene	130076	141838	20	+	.	ID=BruzV2.26G40;Name=BruzV2.26G40;multiexonic=True;superlocus=Mikado_superlocus:Bruz_scaf_26+:130076-141961
Bruz_scaf_26	Mikado_loci	mRNA	130076	141838	20	+	.	ID=BruzV2.26G40.1;Parent=BruzV2.26G40;Name=BruzV2.26G40.1;alias=v1_Bruz.26G40.1;alias=Bruz_scaf_26.g305.t1;canonical_junctions=1,2,3,4,5,6,7,8,9,10,11,12,13;canonical_number=13;canonical_proportion=1.0;primary=True
Bruz_scaf_26	Mikado_loci	exon	130076	130605	.	+	.	ID=BruzV2.26G40.1.exon1;Parent=BruzV2.26G40.1
Bruz_scaf_26	Mikado_loci	five_prime_UTR	130076	130561	.	+	.	ID=BruzV2.26G40.1.five_prime_UTR1;Parent=BruzV2.26G40.1
Bruz_scaf_26	Mikado_loci	CDS	130562	130605	.	+	0	ID=BruzV2.26G40.1.CDS1;Parent=BruzV2.26G40.1
Bruz_scaf_26	Mikado_loci	CDS	131106	131175	.	+	1	ID=BruzV2.26G40.1.CDS2;Parent=BruzV2.26G40.1
Bruz_scaf_26	Mikado_loci	exon	131106	131175	.	+	.	ID=BruzV2.26G40.1.exon2;Parent=BruzV2.26G40.1
Bruz_scaf_26	Mikado_loci	CDS	131267	131785	.	+	0	ID=BruzV2.26G40.1.CDS3;Parent=BruzV2.26G40.1
Bruz_scaf_26	Mikado_loci	exon	131267	131785	.	+	.	ID=BruzV2.26G40.1.exon3;Parent=BruzV2.26G40.1
Bruz_scaf_26	Mikado_loci	CDS	131865	132050	.	+	0	ID=BruzV2.26G40.1.CDS4;Parent=BruzV2.26G40.1
Bruz_scaf_26	Mikado_loci	exon	131865	132050	.	+	.	ID=BruzV2.26G40.1.exon4;Parent=BruzV2.26G40.1
Bruz_scaf_26	Mikado_loci	CDS	132139	132252	.	+	0	ID=BruzV2.26G40.1.CDS5;Parent=BruzV2.26G40.1
Bruz_scaf_26	Mikado_loci	exon	132139	132252	.	+	.	ID=BruzV2.26G40.1.exon5;Parent=BruzV2.26G40.1
Bruz_scaf_26	Mikado_loci	CDS	133034	133092	.	+	0	ID=BruzV2.26G40.1.CDS6;Parent=BruzV2.26G40.1
Bruz_scaf_26	Mikado_loci	exon	133034	133092	.	+	.	ID=BruzV2.26G40.1.exon6;Parent=BruzV2.26G40.1
Bruz_scaf_26	Mikado_loci	CDS	133204	133270	.	+	1	ID=BruzV2.26G40.1.CDS7;Parent=BruzV2.26G40.1
Bruz_scaf_26	Mikado_loci	exon	133204	133270	.	+	.	ID=BruzV2.26G40.1.exon7;Parent=BruzV2.26G40.1
Bruz_scaf_26	Mikado_loci	CDS	133378	133429	.	+	0	ID=BruzV2.26G40.1.CDS8;Parent=BruzV2.26G40.1
Bruz_scaf_26	Mikado_loci	exon	133378	133429	.	+	.	ID=BruzV2.26G40.1.exon8;Parent=BruzV2.26G40.1
Bruz_scaf_26	Mikado_loci	CDS	133526	133618	.	+	2	ID=BruzV2.26G40.1.CDS9;Parent=BruzV2.26G40.1
Bruz_scaf_26	Mikado_loci	exon	133526	133618	.	+	.	ID=BruzV2.26G40.1.exon9;Parent=BruzV2.26G40.1
Bruz_scaf_26	Mikado_loci	CDS	133949	134032	.	+	2	ID=BruzV2.26G40.1.CDS10;Parent=BruzV2.26G40.1
Bruz_scaf_26	Mikado_loci	exon	133949	134032	.	+	.	ID=BruzV2.26G40.1.exon10;Parent=BruzV2.26G40.1
Bruz_scaf_26	Mikado_loci	CDS	134128	134540	.	+	2	ID=BruzV2.26G40.1.CDS11;Parent=BruzV2.26G40.1
Bruz_scaf_26	Mikado_loci	exon	134128	134540	.	+	.	ID=BruzV2.26G40.1.exon11;Parent=BruzV2.26G40.1
Bruz_scaf_26	Mikado_loci	CDS	135140	135201	.	+	0	ID=BruzV2.26G40.1.CDS12;Parent=BruzV2.26G40.1
Bruz_scaf_26	Mikado_loci	exon	135140	135201	.	+	.	ID=BruzV2.26G40.1.exon12;Parent=BruzV2.26G40.1
Bruz_scaf_26	Mikado_loci	CDS	136196	136265	.	+	1	ID=BruzV2.26G40.1.CDS13;Parent=BruzV2.26G40.1
Bruz_scaf_26	Mikado_loci	exon	136196	136265	.	+	.	ID=BruzV2.26G40.1.exon13;Parent=BruzV2.26G40.1
Bruz_scaf_26	Mikado_loci	CDS	140924	141142	.	+	0	ID=BruzV2.26G40.1.CDS14;Parent=BruzV2.26G40.1
Bruz_scaf_26	Mikado_loci	exon	140924	141838	.	+	.	ID=BruzV2.26G40.1.exon14;Parent=BruzV2.26G40.1
Bruz_scaf_26	Mikado_loci	three_prime_UTR	141143	141838	.	+	.	ID=BruzV2.26G40.1.three_prime_UTR1;Parent=BruzV2.26G40.1
###
Bruz_scaf_26	Mikado_loci	superlocus	146356	147145	.	+	.	ID=Mikado_superlocus:Bruz_scaf_26+:146356-147145;Name=superlocus:Bruz_scaf_26+:146356-147145
Bruz_scaf_26	Mikado_loci	gene	146356	147145	18	+	.	ID=BruzV2.26G42;Name=BruzV2.26G42;multiexonic=False;superlocus=Mikado_superlocus:Bruz_scaf_26+:146356-147145
Bruz_scaf_26	Mikado_loci	mRNA	146356	147145	18	+	.	ID=BruzV2.26G42.1;Parent=BruzV2.26G42;Name=BruzV2.26G42.1;alias=st_MSTRG.28463.1;primary=True
Bruz_scaf_26	Mikado_loci	exon	146356	147145	.	+	.	ID=BruzV2.26G42.1.exon1;Parent=BruzV2.26G42.1
Bruz_scaf_26	Mikado_loci	five_prime_UTR	146356	146396	.	+	.	ID=BruzV2.26G42.1.five_prime_UTR1;Parent=BruzV2.26G42.1
Bruz_scaf_26	Mikado_loci	CDS	146397	146687	.	+	0	ID=BruzV2.26G42.1.CDS1;Parent=BruzV2.26G42.1
Bruz_scaf_26	Mikado_loci	three_prime_UTR	146688	147145	.	+	.	ID=BruzV2.26G42.1.three_prime_UTR1;Parent=BruzV2.26G42.1
###
Bruz_scaf_26	Mikado_loci	superlocus	158196	159209	.	+	.	ID=Mikado_superlocus:Bruz_scaf_26+:158196-159209;Name=superlocus:Bruz_scaf_26+:158196-159209
Bruz_scaf_26	Mikado_loci	gene	158196	159209	20	+	.	ID=BruzV2.26G44;Name=BruzV2.26G44;multiexonic=True;superlocus=Mikado_superlocus:Bruz_scaf_26+:158196-159209
Bruz_scaf_26	Mikado_loci	mRNA	158196	159209	20	+	.	ID=BruzV2.26G44.1;Parent=BruzV2.26G44;Name=BruzV2.26G44.1;alias=v1_Bruz.26G46.1;alias=Bruz_scaf_26.g307.t1;canonical_junctions=1,2;canonical_number=2;canonical_proportion=1.0;primary=True
Bruz_scaf_26	Mikado_loci	exon	158196	158388	.	+	.	ID=BruzV2.26G44.1.exon1;Parent=BruzV2.26G44.1
Bruz_scaf_26	Mikado_loci	five_prime_UTR	158196	158245	.	+	.	ID=BruzV2.26G44.1.five_prime_UTR1;Parent=BruzV2.26G44.1
Bruz_scaf_26	Mikado_loci	CDS	158246	158388	.	+	0	ID=BruzV2.26G44.1.CDS1;Parent=BruzV2.26G44.1
Bruz_scaf_26	Mikado_loci	CDS	158466	158592	.	+	1	ID=BruzV2.26G44.1.CDS2;Parent=BruzV2.26G44.1
Bruz_scaf_26	Mikado_loci	exon	158466	158592	.	+	.	ID=BruzV2.26G44.1.exon2;Parent=BruzV2.26G44.1
Bruz_scaf_26	Mikado_loci	CDS	158680	158820	.	+	0	ID=BruzV2.26G44.1.CDS3;Parent=BruzV2.26G44.1
Bruz_scaf_26	Mikado_loci	exon	158680	159209	.	+	.	ID=BruzV2.26G44.1.exon3;Parent=BruzV2.26G44.1
Bruz_scaf_26	Mikado_loci	three_prime_UTR	158821	159209	.	+	.	ID=BruzV2.26G44.1.three_prime_UTR1;Parent=BruzV2.26G44.1
###
Bruz_scaf_26	Mikado_loci	superlocus	160546	162930	.	+	.	ID=Mikado_superlocus:Bruz_scaf_26+:160546-162930;Name=superlocus:Bruz_scaf_26+:160546-162930
Bruz_scaf_26	Mikado_loci	gene	160546	162930	18	+	.	ID=BruzV2.26G46;Name=BruzV2.26G46;multiexonic=True;superlocus=Mikado_superlocus:Bruz_scaf_26+:160546-162930
Bruz_scaf_26	Mikado_loci	mRNA	160546	162930	18	+	.	ID=BruzV2.26G46.1;Parent=BruzV2.26G46;Name=BruzV2.26G46.1;alias=v1_Bruz.26G48.1;alias=Bruz_scaf_26.g308.t1;canonical_junctions=1,2,3,4,5,6,7;canonical_number=7;canonical_proportion=1.0;primary=True
Bruz_scaf_26	Mikado_loci	CDS	160546	160749	.	+	0	ID=BruzV2.26G46.1.CDS1;Parent=BruzV2.26G46.1
Bruz_scaf_26	Mikado_loci	exon	160546	160749	.	+	.	ID=BruzV2.26G46.1.exon1;Parent=BruzV2.26G46.1
Bruz_scaf_26	Mikado_loci	CDS	160861	161081	.	+	0	ID=BruzV2.26G46.1.CDS2;Parent=BruzV2.26G46.1
Bruz_scaf_26	Mikado_loci	exon	160861	161081	.	+	.	ID=BruzV2.26G46.1.exon2;Parent=BruzV2.26G46.1
Bruz_scaf_26	Mikado_loci	CDS	161208	161337	.	+	1	ID=BruzV2.26G46.1.CDS3;Parent=BruzV2.26G46.1
Bruz_scaf_26	Mikado_loci	exon	161208	161337	.	+	.	ID=BruzV2.26G46.1.exon3;Parent=BruzV2.26G46.1
Bruz_scaf_26	Mikado_loci	CDS	161490	161495	.	+	0	ID=BruzV2.26G46.1.CDS4;Parent=BruzV2.26G46.1
Bruz_scaf_26	Mikado_loci	exon	161490	161495	.	+	.	ID=BruzV2.26G46.1.exon4;Parent=BruzV2.26G46.1
Bruz_scaf_26	Mikado_loci	CDS	161946	162038	.	+	0	ID=BruzV2.26G46.1.CDS5;Parent=BruzV2.26G46.1
Bruz_scaf_26	Mikado_loci	exon	161946	162038	.	+	.	ID=BruzV2.26G46.1.exon5;Parent=BruzV2.26G46.1
Bruz_scaf_26	Mikado_loci	CDS	162113	162163	.	+	0	ID=BruzV2.26G46.1.CDS6;Parent=BruzV2.26G46.1
Bruz_scaf_26	Mikado_loci	exon	162113	162163	.	+	.	ID=BruzV2.26G46.1.exon6;Parent=BruzV2.26G46.1
Bruz_scaf_26	Mikado_loci	CDS	162297	162317	.	+	0	ID=BruzV2.26G46.1.CDS7;Parent=BruzV2.26G46.1
Bruz_scaf_26	Mikado_loci	exon	162297	162349	.	+	.	ID=BruzV2.26G46.1.exon7;Parent=BruzV2.26G46.1
Bruz_scaf_26	Mikado_loci	three_prime_UTR	162318	162349	.	+	.	ID=BruzV2.26G46.1.three_prime_UTR1;Parent=BruzV2.26G46.1
Bruz_scaf_26	Mikado_loci	exon	162600	162930	.	+	.	ID=BruzV2.26G46.1.exon8;Parent=BruzV2.26G46.1
Bruz_scaf_26	Mikado_loci	three_prime_UTR	162600	162930	.	+	.	ID=BruzV2.26G46.1.three_prime_UTR2;Parent=BruzV2.26G46.1
###
Bruz_scaf_26	Mikado_loci	superlocus	175956	177041	.	+	.	ID=Mikado_superlocus:Bruz_scaf_26+:175956-177041;Name=superlocus:Bruz_scaf_26+:175956-177041
Bruz_scaf_26	Mikado_loci	gene	175956	177041	18	+	.	ID=BruzV2.26G48;Name=BruzV2.26G48;multiexonic=False;superlocus=Mikado_superlocus:Bruz_scaf_26+:175956-177041
Bruz_scaf_26	Mikado_loci	mRNA	175956	177041	18	+	.	ID=BruzV2.26G48.1;Parent=BruzV2.26G48;Name=BruzV2.26G48.1;alias=v1_Bruz.26G52.1;alias=Bruz_scaf_26.g310.t1;primary=True
Bruz_scaf_26	Mikado_loci	CDS	175956	176765	.	+	0	ID=BruzV2.26G48.1.CDS1;Parent=BruzV2.26G48.1
Bruz_scaf_26	Mikado_loci	exon	175956	177041	.	+	.	ID=BruzV2.26G48.1.exon1;Parent=BruzV2.26G48.1
Bruz_scaf_26	Mikado_loci	three_prime_UTR	176766	177041	.	+	.	ID=BruzV2.26G48.1.three_prime_UTR1;Parent=BruzV2.26G48.1
###
Bruz_scaf_26	Mikado_loci	superlocus	152377	156193	.	-	.	ID=Mikado_superlocus:Bruz_scaf_26-:152377-156193;Name=superlocus:Bruz_scaf_26-:152377-156193
Bruz_scaf_26	Mikado_loci	gene	152377	156185	22	-	.	ID=BruzV2.26G50;Name=BruzV2.26G50;multiexonic=True;superlocus=Mikado_superlocus:Bruz_scaf_26-:152377-156193
Bruz_scaf_26	Mikado_loci	mRNA	152377	156185	22	-	.	ID=BruzV2.26G50.1;Parent=BruzV2.26G50;Name=BruzV2.26G50.1;alias=v1_Bruz.26G44.1;alias=Bruz_scaf_26.g306.t1;canonical_junctions=1,2,3,4,5,6,7;canonical_number=7;canonical_proportion=1.0;primary=True
Bruz_scaf_26	Mikado_loci	exon	152377	152630	.	-	.	ID=BruzV2.26G50.1.exon1;Parent=BruzV2.26G50.1
Bruz_scaf_26	Mikado_loci	three_prime_UTR	152377	152444	.	-	.	ID=BruzV2.26G50.1.three_prime_UTR1;Parent=BruzV2.26G50.1
Bruz_scaf_26	Mikado_loci	CDS	152445	152630	.	-	0	ID=BruzV2.26G50.1.CDS1;Parent=BruzV2.26G50.1
Bruz_scaf_26	Mikado_loci	CDS	153847	153949	.	-	1	ID=BruzV2.26G50.1.CDS2;Parent=BruzV2.26G50.1
Bruz_scaf_26	Mikado_loci	exon	153847	153949	.	-	.	ID=BruzV2.26G50.1.exon2;Parent=BruzV2.26G50.1
Bruz_scaf_26	Mikado_loci	CDS	154024	154154	.	-	0	ID=BruzV2.26G50.1.CDS3;Parent=BruzV2.26G50.1
Bruz_scaf_26	Mikado_loci	exon	154024	154154	.	-	.	ID=BruzV2.26G50.1.exon3;Parent=BruzV2.26G50.1
Bruz_scaf_26	Mikado_loci	CDS	154280	154468	.	-	0	ID=BruzV2.26G50.1.CDS4;Parent=BruzV2.26G50.1
Bruz_scaf_26	Mikado_loci	exon	154280	154468	.	-	.	ID=BruzV2.26G50.1.exon4;Parent=BruzV2.26G50.1
Bruz_scaf_26	Mikado_loci	CDS	155068	155156	.	-	2	ID=BruzV2.26G50.1.CDS5;Parent=BruzV2.26G50.1
Bruz_scaf_26	Mikado_loci	exon	155068	155156	.	-	.	ID=BruzV2.26G50.1.exon5;Parent=BruzV2.26G50.1
Bruz_scaf_26	Mikado_loci	CDS	155238	155378	.	-	2	ID=BruzV2.26G50.1.CDS6;Parent=BruzV2.26G50.1
Bruz_scaf_26	Mikado_loci	exon	155238	155378	.	-	.	ID=BruzV2.26G50.1.exon6;Parent=BruzV2.26G50.1
Bruz_scaf_26	Mikado_loci	CDS	155739	155823	.	-	0	ID=BruzV2.26G50.1.CDS7;Parent=BruzV2.26G50.1
Bruz_scaf_26	Mikado_loci	exon	155739	155823	.	-	.	ID=BruzV2.26G50.1.exon7;Parent=BruzV2.26G50.1
Bruz_scaf_26	Mikado_loci	CDS	155934	156110	.	-	0	ID=BruzV2.26G50.1.CDS8;Parent=BruzV2.26G50.1
Bruz_scaf_26	Mikado_loci	exon	155934	156185	.	-	.	ID=BruzV2.26G50.1.exon8;Parent=BruzV2.26G50.1
Bruz_scaf_26	Mikado_loci	five_prime_UTR	156111	156185	.	-	.	ID=BruzV2.26G50.1.five_prime_UTR1;Parent=BruzV2.26G50.1
###
Bruz_scaf_26	Mikado_loci	superlocus	165568	173695	.	-	.	ID=Mikado_superlocus:Bruz_scaf_26-:165568-173695;Name=superlocus:Bruz_scaf_26-:165568-173695
Bruz_scaf_26	Mikado_loci	gene	165577	173695	20	-	.	ID=BruzV2.26G52;Name=BruzV2.26G52;multiexonic=True;superlocus=Mikado_superlocus:Bruz_scaf_26-:165568-173695
Bruz_scaf_26	Mikado_loci	mRNA	165577	173695	20	-	.	ID=BruzV2.26G52.1;Parent=BruzV2.26G52;Name=BruzV2.26G52.1;alias=v1_Bruz.26G50.1;alias=Bruz_scaf_26.g309.t1;canonical_junctions=1,2,3,4,5,6,7,8,9,10,11,12,13,14,15,16,17;canonical_number=17;canonical_proportion=1.0;primary=True
Bruz_scaf_26	Mikado_loci	exon	165577	166245	.	-	.	ID=BruzV2.26G52.1.exon1;Parent=BruzV2.26G52.1
Bruz_scaf_26	Mikado_loci	three_prime_UTR	165577	166040	.	-	.	ID=BruzV2.26G52.1.three_prime_UTR1;Parent=BruzV2.26G52.1
Bruz_scaf_26	Mikado_loci	CDS	166041	166245	.	-	1	ID=BruzV2.26G52.1.CDS1;Parent=BruzV2.26G52.1
Bruz_scaf_26	Mikado_loci	CDS	166406	166465	.	-	1	ID=BruzV2.26G52.1.CDS2;Parent=BruzV2.26G52.1
Bruz_scaf_26	Mikado_loci	exon	166406	166465	.	-	.	ID=BruzV2.26G52.1.exon2;Parent=BruzV2.26G52.1
Bruz_scaf_26	Mikado_loci	CDS	166545	166738	.	-	0	ID=BruzV2.26G52.1.CDS3;Parent=BruzV2.26G52.1
Bruz_scaf_26	Mikado_loci	exon	166545	166738	.	-	.	ID=BruzV2.26G52.1.exon3;Parent=BruzV2.26G52.1
Bruz_scaf_26	Mikado_loci	CDS	166948	167031	.	-	0	ID=BruzV2.26G52.1.CDS4;Parent=BruzV2.26G52.1
Bruz_scaf_26	Mikado_loci	exon	166948	167031	.	-	.	ID=BruzV2.26G52.1.exon4;Parent=BruzV2.26G52.1
Bruz_scaf_26	Mikado_loci	CDS	167134	167317	.	-	1	ID=BruzV2.26G52.1.CDS5;Parent=BruzV2.26G52.1
Bruz_scaf_26	Mikado_loci	exon	167134	167317	.	-	.	ID=BruzV2.26G52.1.exon5;Parent=BruzV2.26G52.1
Bruz_scaf_26	Mikado_loci	CDS	167404	167610	.	-	1	ID=BruzV2.26G52.1.CDS6;Parent=BruzV2.26G52.1
Bruz_scaf_26	Mikado_loci	exon	167404	167610	.	-	.	ID=BruzV2.26G52.1.exon6;Parent=BruzV2.26G52.1
Bruz_scaf_26	Mikado_loci	CDS	167768	167928	.	-	0	ID=BruzV2.26G52.1.CDS7;Parent=BruzV2.26G52.1
Bruz_scaf_26	Mikado_loci	exon	167768	167928	.	-	.	ID=BruzV2.26G52.1.exon7;Parent=BruzV2.26G52.1
Bruz_scaf_26	Mikado_loci	CDS	168475	168628	.	-	1	ID=BruzV2.26G52.1.CDS8;Parent=BruzV2.26G52.1
Bruz_scaf_26	Mikado_loci	exon	168475	168628	.	-	.	ID=BruzV2.26G52.1.exon8;Parent=BruzV2.26G52.1
Bruz_scaf_26	Mikado_loci	CDS	169029	169177	.	-	0	ID=BruzV2.26G52.1.CDS9;Parent=BruzV2.26G52.1
Bruz_scaf_26	Mikado_loci	exon	169029	169177	.	-	.	ID=BruzV2.26G52.1.exon9;Parent=BruzV2.26G52.1
Bruz_scaf_26	Mikado_loci	CDS	169274	169381	.	-	0	ID=BruzV2.26G52.1.CDS10;Parent=BruzV2.26G52.1
Bruz_scaf_26	Mikado_loci	exon	169274	169381	.	-	.	ID=BruzV2.26G52.1.exon10;Parent=BruzV2.26G52.1
Bruz_scaf_26	Mikado_loci	CDS	169504	169611	.	-	0	ID=BruzV2.26G52.1.CDS11;Parent=BruzV2.26G52.1
Bruz_scaf_26	Mikado_loci	exon	169504	169611	.	-	.	ID=BruzV2.26G52.1.exon11;Parent=BruzV2.26G52.1
Bruz_scaf_26	Mikado_loci	CDS	169763	169900	.	-	0	ID=BruzV2.26G52.1.CDS12;Parent=BruzV2.26G52.1
Bruz_scaf_26	Mikado_loci	exon	169763	169900	.	-	.	ID=BruzV2.26G52.1.exon12;Parent=BruzV2.26G52.1
Bruz_scaf_26	Mikado_loci	CDS	170127	170300	.	-	0	ID=BruzV2.26G52.1.CDS13;Parent=BruzV2.26G52.1
Bruz_scaf_26	Mikado_loci	exon	170127	170300	.	-	.	ID=BruzV2.26G52.1.exon13;Parent=BruzV2.26G52.1
Bruz_scaf_26	Mikado_loci	CDS	170379	170492	.	-	0	ID=BruzV2.26G52.1.CDS14;Parent=BruzV2.26G52.1
Bruz_scaf_26	Mikado_loci	exon	170379	170492	.	-	.	ID=BruzV2.26G52.1.exon14;Parent=BruzV2.26G52.1
Bruz_scaf_26	Mikado_loci	CDS	170818	170925	.	-	0	ID=BruzV2.26G52.1.CDS15;Parent=BruzV2.26G52.1
Bruz_scaf_26	Mikado_loci	exon	170818	170925	.	-	.	ID=BruzV2.26G52.1.exon15;Parent=BruzV2.26G52.1
Bruz_scaf_26	Mikado_loci	CDS	171051	171155	.	-	0	ID=BruzV2.26G52.1.CDS16;Parent=BruzV2.26G52.1
Bruz_scaf_26	Mikado_loci	exon	171051	171173	.	-	.	ID=BruzV2.26G52.1.exon16;Parent=BruzV2.26G52.1
Bruz_scaf_26	Mikado_loci	five_prime_UTR	171156	171173	.	-	.	ID=BruzV2.26G52.1.five_prime_UTR1;Parent=BruzV2.26G52.1
Bruz_scaf_26	Mikado_loci	exon	172240	172284	.	-	.	ID=BruzV2.26G52.1.exon17;Parent=BruzV2.26G52.1
Bruz_scaf_26	Mikado_loci	five_prime_UTR	172240	172284	.	-	.	ID=BruzV2.26G52.1.five_prime_UTR2;Parent=BruzV2.26G52.1
Bruz_scaf_26	Mikado_loci	exon	173230	173695	.	-	.	ID=BruzV2.26G52.1.exon18;Parent=BruzV2.26G52.1
Bruz_scaf_26	Mikado_loci	five_prime_UTR	173230	173695	.	-	.	ID=BruzV2.26G52.1.five_prime_UTR3;Parent=BruzV2.26G52.1
###
Bruz_scaf_26	Mikado_loci	superlocus	195196	203095	.	+	.	ID=Mikado_superlocus:Bruz_scaf_26+:195196-203095;Name=superlocus:Bruz_scaf_26+:195196-203095
Bruz_scaf_26	Mikado_loci	gene	195196	201660	19	+	.	ID=BruzV2.26G54;Name=BruzV2.26G54;multiexonic=True;superlocus=Mikado_superlocus:Bruz_scaf_26+:195196-203095
Bruz_scaf_26	Mikado_loci	mRNA	195196	201660	19	+	.	ID=BruzV2.26G54.1;Parent=BruzV2.26G54;Name=BruzV2.26G54.1;alias=v1_Bruz.26G56.1;alias=Bruz_scaf_26.g313.t1;canonical_junctions=1,2,3,4,5,6,7,8,9,10;canonical_number=10;canonical_proportion=1.0;primary=True
Bruz_scaf_26	Mikado_loci	exon	195196	195464	.	+	.	ID=BruzV2.26G54.1.exon1;Parent=BruzV2.26G54.1
Bruz_scaf_26	Mikado_loci	five_prime_UTR	195196	195464	.	+	.	ID=BruzV2.26G54.1.five_prime_UTR1;Parent=BruzV2.26G54.1
Bruz_scaf_26	Mikado_loci	exon	197690	197791	.	+	.	ID=BruzV2.26G54.1.exon2;Parent=BruzV2.26G54.1
Bruz_scaf_26	Mikado_loci	five_prime_UTR	197690	197788	.	+	.	ID=BruzV2.26G54.1.five_prime_UTR2;Parent=BruzV2.26G54.1
Bruz_scaf_26	Mikado_loci	CDS	197789	197791	.	+	0	ID=BruzV2.26G54.1.CDS1;Parent=BruzV2.26G54.1
Bruz_scaf_26	Mikado_loci	CDS	197983	198022	.	+	0	ID=BruzV2.26G54.1.CDS2;Parent=BruzV2.26G54.1
Bruz_scaf_26	Mikado_loci	exon	197983	198022	.	+	.	ID=BruzV2.26G54.1.exon3;Parent=BruzV2.26G54.1
Bruz_scaf_26	Mikado_loci	CDS	198369	198592	.	+	2	ID=BruzV2.26G54.1.CDS3;Parent=BruzV2.26G54.1
Bruz_scaf_26	Mikado_loci	exon	198369	198592	.	+	.	ID=BruzV2.26G54.1.exon4;Parent=BruzV2.26G54.1
Bruz_scaf_26	Mikado_loci	CDS	198930	199172	.	+	0	ID=BruzV2.26G54.1.CDS4;Parent=BruzV2.26G54.1
Bruz_scaf_26	Mikado_loci	exon	198930	199172	.	+	.	ID=BruzV2.26G54.1.exon5;Parent=BruzV2.26G54.1
Bruz_scaf_26	Mikado_loci	CDS	199475	199607	.	+	0	ID=BruzV2.26G54.1.CDS5;Parent=BruzV2.26G54.1
Bruz_scaf_26	Mikado_loci	exon	199475	199607	.	+	.	ID=BruzV2.26G54.1.exon6;Parent=BruzV2.26G54.1
Bruz_scaf_26	Mikado_loci	CDS	199868	200172	.	+	2	ID=BruzV2.26G54.1.CDS6;Parent=BruzV2.26G54.1
Bruz_scaf_26	Mikado_loci	exon	199868	200172	.	+	.	ID=BruzV2.26G54.1.exon7;Parent=BruzV2.26G54.1
Bruz_scaf_26	Mikado_loci	CDS	200579	200765	.	+	0	ID=BruzV2.26G54.1.CDS7;Parent=BruzV2.26G54.1
Bruz_scaf_26	Mikado_loci	exon	200579	200765	.	+	.	ID=BruzV2.26G54.1.exon8;Parent=BruzV2.26G54.1
Bruz_scaf_26	Mikado_loci	CDS	200835	200988	.	+	2	ID=BruzV2.26G54.1.CDS8;Parent=BruzV2.26G54.1
Bruz_scaf_26	Mikado_loci	exon	200835	200988	.	+	.	ID=BruzV2.26G54.1.exon9;Parent=BruzV2.26G54.1
Bruz_scaf_26	Mikado_loci	CDS	201299	201317	.	+	1	ID=BruzV2.26G54.1.CDS9;Parent=BruzV2.26G54.1
Bruz_scaf_26	Mikado_loci	exon	201299	201418	.	+	.	ID=BruzV2.26G54.1.exon10;Parent=BruzV2.26G54.1
Bruz_scaf_26	Mikado_loci	three_prime_UTR	201318	201418	.	+	.	ID=BruzV2.26G54.1.three_prime_UTR1;Parent=BruzV2.26G54.1
Bruz_scaf_26	Mikado_loci	exon	201598	201660	.	+	.	ID=BruzV2.26G54.1.exon11;Parent=BruzV2.26G54.1
Bruz_scaf_26	Mikado_loci	three_prime_UTR	201598	201660	.	+	.	ID=BruzV2.26G54.1.three_prime_UTR2;Parent=BruzV2.26G54.1
###
Bruz_scaf_26	Mikado_loci	superlocus	209936	212419	.	+	.	ID=Mikado_superlocus:Bruz_scaf_26+:209936-212419;Name=superlocus:Bruz_scaf_26+:209936-212419
Bruz_scaf_26	Mikado_loci	gene	209936	212419	20	+	.	ID=BruzV2.26G56;Name=BruzV2.26G56;multiexonic=True;superlocus=Mikado_superlocus:Bruz_scaf_26+:209936-212419
Bruz_scaf_26	Mikado_loci	mRNA	209936	212419	20	+	.	ID=BruzV2.26G56.1;Parent=BruzV2.26G56;Name=BruzV2.26G56.1;alias=v1_Bruz.26G62.1;alias=Bruz_scaf_26.g314.t1;canonical_junctions=1,2,3,4,5;canonical_number=5;canonical_proportion=1.0;primary=True
Bruz_scaf_26	Mikado_loci	exon	209936	210002	.	+	.	ID=BruzV2.26G56.1.exon1;Parent=BruzV2.26G56.1
Bruz_scaf_26	Mikado_loci	five_prime_UTR	209936	209936	.	+	.	ID=BruzV2.26G56.1.five_prime_UTR1;Parent=BruzV2.26G56.1
Bruz_scaf_26	Mikado_loci	CDS	209937	210002	.	+	0	ID=BruzV2.26G56.1.CDS1;Parent=BruzV2.26G56.1
Bruz_scaf_26	Mikado_loci	CDS	210093	210353	.	+	0	ID=BruzV2.26G56.1.CDS2;Parent=BruzV2.26G56.1
Bruz_scaf_26	Mikado_loci	exon	210093	210353	.	+	.	ID=BruzV2.26G56.1.exon2;Parent=BruzV2.26G56.1
Bruz_scaf_26	Mikado_loci	CDS	211091	211218	.	+	0	ID=BruzV2.26G56.1.CDS3;Parent=BruzV2.26G56.1
Bruz_scaf_26	Mikado_loci	exon	211091	211218	.	+	.	ID=BruzV2.26G56.1.exon3;Parent=BruzV2.26G56.1
Bruz_scaf_26	Mikado_loci	CDS	211306	211401	.	+	1	ID=BruzV2.26G56.1.CDS4;Parent=BruzV2.26G56.1
Bruz_scaf_26	Mikado_loci	exon	211306	211401	.	+	.	ID=BruzV2.26G56.1.exon4;Parent=BruzV2.26G56.1
Bruz_scaf_26	Mikado_loci	CDS	211806	211911	.	+	1	ID=BruzV2.26G56.1.CDS5;Parent=BruzV2.26G56.1
Bruz_scaf_26	Mikado_loci	exon	211806	211911	.	+	.	ID=BruzV2.26G56.1.exon5;Parent=BruzV2.26G56.1
Bruz_scaf_26	Mikado_loci	CDS	212025	212168	.	+	0	ID=BruzV2.26G56.1.CDS6;Parent=BruzV2.26G56.1
Bruz_scaf_26	Mikado_loci	exon	212025	212419	.	+	.	ID=BruzV2.26G56.1.exon6;Parent=BruzV2.26G56.1
Bruz_scaf_26	Mikado_loci	three_prime_UTR	212169	212419	.	+	.	ID=BruzV2.26G56.1.three_prime_UTR1;Parent=BruzV2.26G56.1
###
Bruz_scaf_26	Mikado_loci	superlocus	224986	228760	.	+	.	ID=Mikado_superlocus:Bruz_scaf_26+:224986-228760;Name=superlocus:Bruz_scaf_26+:224986-228760
Bruz_scaf_26	Mikado_loci	gene	224986	228760	20	+	.	ID=BruzV2.26G58;Name=BruzV2.26G58;multiexonic=True;superlocus=Mikado_superlocus:Bruz_scaf_26+:224986-228760
Bruz_scaf_26	Mikado_loci	mRNA	224986	228760	20	+	.	ID=BruzV2.26G58.1;Parent=BruzV2.26G58;Name=BruzV2.26G58.1;alias=v1_Bruz.26G72.1;alias=Bruz_scaf_26.g318.t1;canonical_junctions=1,2,3,4,5;canonical_number=5;canonical_proportion=1.0;primary=True
Bruz_scaf_26	Mikado_loci	exon	224986	225852	.	+	.	ID=BruzV2.26G58.1.exon1;Parent=BruzV2.26G58.1
Bruz_scaf_26	Mikado_loci	five_prime_UTR	224986	225774	.	+	.	ID=BruzV2.26G58.1.five_prime_UTR1;Parent=BruzV2.26G58.1
Bruz_scaf_26	Mikado_loci	CDS	225775	225852	.	+	0	ID=BruzV2.26G58.1.CDS1;Parent=BruzV2.26G58.1
Bruz_scaf_26	Mikado_loci	CDS	226697	226825	.	+	0	ID=BruzV2.26G58.1.CDS2;Parent=BruzV2.26G58.1
Bruz_scaf_26	Mikado_loci	exon	226697	226825	.	+	.	ID=BruzV2.26G58.1.exon2;Parent=BruzV2.26G58.1
Bruz_scaf_26	Mikado_loci	CDS	226914	227034	.	+	0	ID=BruzV2.26G58.1.CDS3;Parent=BruzV2.26G58.1
Bruz_scaf_26	Mikado_loci	exon	226914	227034	.	+	.	ID=BruzV2.26G58.1.exon3;Parent=BruzV2.26G58.1
Bruz_scaf_26	Mikado_loci	CDS	227126	227207	.	+	2	ID=BruzV2.26G58.1.CDS4;Parent=BruzV2.26G58.1
Bruz_scaf_26	Mikado_loci	exon	227126	227207	.	+	.	ID=BruzV2.26G58.1.exon4;Parent=BruzV2.26G58.1
Bruz_scaf_26	Mikado_loci	CDS	227744	227897	.	+	1	ID=BruzV2.26G58.1.CDS5;Parent=BruzV2.26G58.1
Bruz_scaf_26	Mikado_loci	exon	227744	227897	.	+	.	ID=BruzV2.26G58.1.exon5;Parent=BruzV2.26G58.1
Bruz_scaf_26	Mikado_loci	CDS	228275	228409	.	+	0	ID=BruzV2.26G58.1.CDS6;Parent=BruzV2.26G58.1
Bruz_scaf_26	Mikado_loci	exon	228275	228760	.	+	.	ID=BruzV2.26G58.1.exon6;Parent=BruzV2.26G58.1
Bruz_scaf_26	Mikado_loci	three_prime_UTR	228410	228760	.	+	.	ID=BruzV2.26G58.1.three_prime_UTR1;Parent=BruzV2.26G58.1
###
Bruz_scaf_26	Mikado_loci	superlocus	212702	215165	.	-	.	ID=Mikado_superlocus:Bruz_scaf_26-:212702-215165;Name=superlocus:Bruz_scaf_26-:212702-215165
Bruz_scaf_26	Mikado_loci	gene	212702	215165	19	-	.	ID=BruzV2.26G60;Name=BruzV2.26G60;multiexonic=True;superlocus=Mikado_superlocus:Bruz_scaf_26-:212702-215165
Bruz_scaf_26	Mikado_loci	mRNA	212702	215165	19	-	.	ID=BruzV2.26G60.1;Parent=BruzV2.26G60;Name=BruzV2.26G60.1;alias=v1_Bruz.26G64.1;alias=Bruz_scaf_26.g315.t1;canonical_junctions=1;canonical_number=1;canonical_proportion=1.0;primary=True
Bruz_scaf_26	Mikado_loci	exon	212702	213742	.	-	.	ID=BruzV2.26G60.1.exon1;Parent=BruzV2.26G60.1
Bruz_scaf_26	Mikado_loci	three_prime_UTR	212702	213273	.	-	.	ID=BruzV2.26G60.1.three_prime_UTR1;Parent=BruzV2.26G60.1
Bruz_scaf_26	Mikado_loci	CDS	213274	213742	.	-	1	ID=BruzV2.26G60.1.CDS1;Parent=BruzV2.26G60.1
Bruz_scaf_26	Mikado_loci	CDS	214620	214708	.	-	0	ID=BruzV2.26G60.1.CDS2;Parent=BruzV2.26G60.1
Bruz_scaf_26	Mikado_loci	exon	214620	215165	.	-	.	ID=BruzV2.26G60.1.exon2;Parent=BruzV2.26G60.1
Bruz_scaf_26	Mikado_loci	five_prime_UTR	214709	215165	.	-	.	ID=BruzV2.26G60.1.five_prime_UTR1;Parent=BruzV2.26G60.1
###
Bruz_scaf_26	Mikado_loci	superlocus	215414	220243	.	-	.	ID=Mikado_superlocus:Bruz_scaf_26-:215414-220243;Name=superlocus:Bruz_scaf_26-:215414-220243
Bruz_scaf_26	Mikado_loci	gene	215676	218175	20	-	.	ID=BruzV2.26G62;Name=BruzV2.26G62;multiexonic=True;superlocus=Mikado_superlocus:Bruz_scaf_26-:215414-220243
Bruz_scaf_26	Mikado_loci	mRNA	215676	218175	20	-	.	ID=BruzV2.26G62.1;Parent=BruzV2.26G62;Name=BruzV2.26G62.1;alias=v1_Bruz.26G66.1;alias=Bruz_scaf_26.g316.t1;canonical_junctions=1,2;canonical_number=2;canonical_proportion=1.0;primary=True
Bruz_scaf_26	Mikado_loci	exon	215676	215918	.	-	.	ID=BruzV2.26G62.1.exon1;Parent=BruzV2.26G62.1
Bruz_scaf_26	Mikado_loci	three_prime_UTR	215676	215852	.	-	.	ID=BruzV2.26G62.1.three_prime_UTR1;Parent=BruzV2.26G62.1
Bruz_scaf_26	Mikado_loci	CDS	215853	215918	.	-	0	ID=BruzV2.26G62.1.CDS1;Parent=BruzV2.26G62.1
Bruz_scaf_26	Mikado_loci	CDS	217332	217677	.	-	1	ID=BruzV2.26G62.1.CDS2;Parent=BruzV2.26G62.1
Bruz_scaf_26	Mikado_loci	exon	217332	217677	.	-	.	ID=BruzV2.26G62.1.exon2;Parent=BruzV2.26G62.1
Bruz_scaf_26	Mikado_loci	CDS	217782	218101	.	-	0	ID=BruzV2.26G62.1.CDS3;Parent=BruzV2.26G62.1
Bruz_scaf_26	Mikado_loci	exon	217782	218175	.	-	.	ID=BruzV2.26G62.1.exon3;Parent=BruzV2.26G62.1
Bruz_scaf_26	Mikado_loci	five_prime_UTR	218102	218175	.	-	.	ID=BruzV2.26G62.1.five_prime_UTR1;Parent=BruzV2.26G62.1
Bruz_scaf_26	Mikado_loci	gene	218635	220135	19	-	.	ID=BruzV2.26G64;Name=BruzV2.26G64;multiexonic=True;superlocus=Mikado_superlocus:Bruz_scaf_26-:215414-220243
Bruz_scaf_26	Mikado_loci	mRNA	218635	220135	19	-	.	ID=BruzV2.26G64.1;Parent=BruzV2.26G64;Name=BruzV2.26G64.1;alias=v1_Bruz.26G68.1;alias=Bruz_scaf_26.g317.t1;canonical_junctions=1;canonical_number=1;canonical_proportion=1.0;primary=True
Bruz_scaf_26	Mikado_loci	exon	218635	218720	.	-	.	ID=BruzV2.26G64.1.exon1;Parent=BruzV2.26G64.1
Bruz_scaf_26	Mikado_loci	three_prime_UTR	218635	218654	.	-	.	ID=BruzV2.26G64.1.three_prime_UTR1;Parent=BruzV2.26G64.1
Bruz_scaf_26	Mikado_loci	CDS	218655	218720	.	-	0	ID=BruzV2.26G64.1.CDS1;Parent=BruzV2.26G64.1
Bruz_scaf_26	Mikado_loci	CDS	219398	219745	.	-	0	ID=BruzV2.26G64.1.CDS2;Parent=BruzV2.26G64.1
Bruz_scaf_26	Mikado_loci	exon	219398	220135	.	-	.	ID=BruzV2.26G64.1.exon2;Parent=BruzV2.26G64.1
Bruz_scaf_26	Mikado_loci	five_prime_UTR	219746	220135	.	-	.	ID=BruzV2.26G64.1.five_prime_UTR1;Parent=BruzV2.26G64.1
###
Bruz_scaf_26	Mikado_loci	superlocus	225201	230005	.	-	.	ID=Mikado_superlocus:Bruz_scaf_26-:225201-230005;Name=superlocus:Bruz_scaf_26-:225201-230005
Bruz_scaf_26	Mikado_loci	gene	228766	230005	19	-	.	ID=BruzV2.26G66;Name=BruzV2.26G66;multiexonic=False;superlocus=Mikado_superlocus:Bruz_scaf_26-:225201-230005
Bruz_scaf_26	Mikado_loci	mRNA	228766	230005	19	-	.	ID=BruzV2.26G66.1;Parent=BruzV2.26G66;Name=BruzV2.26G66.1;alias=v1_Bruz.26G74.1;alias=Bruz_scaf_26.g319.t1;primary=True
Bruz_scaf_26	Mikado_loci	exon	228766	230005	.	-	.	ID=BruzV2.26G66.1.exon1;Parent=BruzV2.26G66.1
Bruz_scaf_26	Mikado_loci	three_prime_UTR	228766	228981	.	-	.	ID=BruzV2.26G66.1.three_prime_UTR1;Parent=BruzV2.26G66.1
Bruz_scaf_26	Mikado_loci	CDS	228982	229941	.	-	0	ID=BruzV2.26G66.1.CDS1;Parent=BruzV2.26G66.1
Bruz_scaf_26	Mikado_loci	five_prime_UTR	229942	230005	.	-	.	ID=BruzV2.26G66.1.five_prime_UTR1;Parent=BruzV2.26G66.1
###
Bruz_scaf_260	Mikado_loci	superlocus	1636	3670	.	+	.	ID=Mikado_superlocus:Bruz_scaf_260+:1636-3670;Name=superlocus:Bruz_scaf_260+:1636-3670
Bruz_scaf_260	Mikado_loci	gene	1636	3670	20	+	.	ID=BruzV2.260G2;Name=BruzV2.260G2;multiexonic=True;superlocus=Mikado_superlocus:Bruz_scaf_260+:1636-3670
Bruz_scaf_260	Mikado_loci	mRNA	1636	3670	20	+	.	ID=BruzV2.260G2.1;Parent=BruzV2.260G2;Name=BruzV2.260G2.1;alias=v1_Bruz.260G2.1;alias=Bruz_scaf_260.g153.t1;canonical_junctions=1,2,3,4;canonical_number=4;canonical_proportion=1.0;primary=True
Bruz_scaf_260	Mikado_loci	exon	1636	1700	.	+	.	ID=BruzV2.260G2.1.exon1;Parent=BruzV2.260G2.1
Bruz_scaf_260	Mikado_loci	five_prime_UTR	1636	1636	.	+	.	ID=BruzV2.260G2.1.five_prime_UTR1;Parent=BruzV2.260G2.1
Bruz_scaf_260	Mikado_loci	CDS	1637	1700	.	+	0	ID=BruzV2.260G2.1.CDS1;Parent=BruzV2.260G2.1
Bruz_scaf_260	Mikado_loci	CDS	1997	2218	.	+	2	ID=BruzV2.260G2.1.CDS2;Parent=BruzV2.260G2.1
Bruz_scaf_260	Mikado_loci	exon	1997	2218	.	+	.	ID=BruzV2.260G2.1.exon2;Parent=BruzV2.260G2.1
Bruz_scaf_260	Mikado_loci	CDS	2403	2548	.	+	2	ID=BruzV2.260G2.1.CDS3;Parent=BruzV2.260G2.1
Bruz_scaf_260	Mikado_loci	exon	2403	2548	.	+	.	ID=BruzV2.260G2.1.exon3;Parent=BruzV2.260G2.1
Bruz_scaf_260	Mikado_loci	CDS	2735	3011	.	+	0	ID=BruzV2.260G2.1.CDS4;Parent=BruzV2.260G2.1
Bruz_scaf_260	Mikado_loci	exon	2735	3011	.	+	.	ID=BruzV2.260G2.1.exon4;Parent=BruzV2.260G2.1
Bruz_scaf_260	Mikado_loci	CDS	3219	3439	.	+	2	ID=BruzV2.260G2.1.CDS5;Parent=BruzV2.260G2.1
Bruz_scaf_260	Mikado_loci	exon	3219	3670	.	+	.	ID=BruzV2.260G2.1.exon5;Parent=BruzV2.260G2.1
Bruz_scaf_260	Mikado_loci	three_prime_UTR	3440	3670	.	+	.	ID=BruzV2.260G2.1.three_prime_UTR1;Parent=BruzV2.260G2.1
###
Bruz_scaf_260	Mikado_loci	superlocus	4037	4815	.	-	.	ID=Mikado_superlocus:Bruz_scaf_260-:4037-4815;Name=superlocus:Bruz_scaf_260-:4037-4815
Bruz_scaf_260	Mikado_loci	gene	4037	4815	19	-	.	ID=BruzV2.260G4;Name=BruzV2.260G4;multiexonic=False;superlocus=Mikado_superlocus:Bruz_scaf_260-:4037-4815
Bruz_scaf_260	Mikado_loci	mRNA	4037	4815	19	-	.	ID=BruzV2.260G4.1;Parent=BruzV2.260G4;Name=BruzV2.260G4.1;alias=v1_Bruz.260G4.1;alias=MSTRG.27250.1;primary=True
Bruz_scaf_260	Mikado_loci	exon	4037	4815	.	-	.	ID=BruzV2.260G4.1.exon1;Parent=BruzV2.260G4.1
Bruz_scaf_260	Mikado_loci	three_prime_UTR	4037	4193	.	-	.	ID=BruzV2.260G4.1.three_prime_UTR1;Parent=BruzV2.260G4.1
Bruz_scaf_260	Mikado_loci	CDS	4194	4814	.	-	0	ID=BruzV2.260G4.1.CDS1;Parent=BruzV2.260G4.1
Bruz_scaf_260	Mikado_loci	five_prime_UTR	4815	4815	.	-	.	ID=BruzV2.260G4.1.five_prime_UTR1;Parent=BruzV2.260G4.1
###
Bruz_scaf_260	Mikado_loci	superlocus	10566	12181	.	+	.	ID=Mikado_superlocus:Bruz_scaf_260+:10566-12181;Name=superlocus:Bruz_scaf_260+:10566-12181
Bruz_scaf_260	Mikado_loci	gene	10566	12181	20	+	.	ID=BruzV2.260G6;Name=BruzV2.260G6;multiexonic=True;superlocus=Mikado_superlocus:Bruz_scaf_260+:10566-12181
Bruz_scaf_260	Mikado_loci	mRNA	10566	12181	20	+	.	ID=BruzV2.260G6.1;Parent=BruzV2.260G6;Name=BruzV2.260G6.1;alias=v1_Bruz.260G6.1;alias=Bruz_scaf_260.g154.t1;canonical_junctions=1,2,3;canonical_number=3;canonical_proportion=1.0;primary=True
Bruz_scaf_260	Mikado_loci	exon	10566	10958	.	+	.	ID=BruzV2.260G6.1.exon1;Parent=BruzV2.260G6.1
Bruz_scaf_260	Mikado_loci	five_prime_UTR	10566	10637	.	+	.	ID=BruzV2.260G6.1.five_prime_UTR1;Parent=BruzV2.260G6.1
Bruz_scaf_260	Mikado_loci	CDS	10638	10958	.	+	0	ID=BruzV2.260G6.1.CDS1;Parent=BruzV2.260G6.1
Bruz_scaf_260	Mikado_loci	CDS	11562	11727	.	+	0	ID=BruzV2.260G6.1.CDS2;Parent=BruzV2.260G6.1
Bruz_scaf_260	Mikado_loci	exon	11562	11727	.	+	.	ID=BruzV2.260G6.1.exon2;Parent=BruzV2.260G6.1
Bruz_scaf_260	Mikado_loci	CDS	11806	11925	.	+	2	ID=BruzV2.260G6.1.CDS3;Parent=BruzV2.260G6.1
Bruz_scaf_260	Mikado_loci	exon	11806	11925	.	+	.	ID=BruzV2.260G6.1.exon3;Parent=BruzV2.260G6.1
Bruz_scaf_260	Mikado_loci	CDS	12012	12070	.	+	2	ID=BruzV2.260G6.1.CDS4;Parent=BruzV2.260G6.1
Bruz_scaf_260	Mikado_loci	exon	12012	12181	.	+	.	ID=BruzV2.260G6.1.exon4;Parent=BruzV2.260G6.1
Bruz_scaf_260	Mikado_loci	three_prime_UTR	12071	12181	.	+	.	ID=BruzV2.260G6.1.three_prime_UTR1;Parent=BruzV2.260G6.1
###
Bruz_scaf_260	Mikado_loci	superlocus	12380	20541	.	+	.	ID=Mikado_superlocus:Bruz_scaf_260+:12380-20541;Name=superlocus:Bruz_scaf_260+:12380-20541
Bruz_scaf_260	Mikado_loci	gene	12576	18639	20	+	.	ID=BruzV2.260G8;Name=BruzV2.260G8;multiexonic=True;superlocus=Mikado_superlocus:Bruz_scaf_260+:12380-20541
Bruz_scaf_260	Mikado_loci	mRNA	12576	18639	20	+	.	ID=BruzV2.260G8.1;Parent=BruzV2.260G8;Name=BruzV2.260G8.1;alias=v1_Bruz.260G8.1;alias=Bruz_scaf_260.g155.t1;canonical_junctions=1,2,3,4,5,6,7,8,9,10,11,12,13,14,15,16,17,18,19,20;canonical_number=20;canonical_proportion=1.0;primary=True
Bruz_scaf_260	Mikado_loci	exon	12576	12682	.	+	.	ID=BruzV2.260G8.1.exon1;Parent=BruzV2.260G8.1
Bruz_scaf_260	Mikado_loci	five_prime_UTR	12576	12576	.	+	.	ID=BruzV2.260G8.1.five_prime_UTR1;Parent=BruzV2.260G8.1
Bruz_scaf_260	Mikado_loci	CDS	12577	12682	.	+	0	ID=BruzV2.260G8.1.CDS1;Parent=BruzV2.260G8.1
Bruz_scaf_260	Mikado_loci	CDS	12765	12832	.	+	2	ID=BruzV2.260G8.1.CDS2;Parent=BruzV2.260G8.1
Bruz_scaf_260	Mikado_loci	exon	12765	12832	.	+	.	ID=BruzV2.260G8.1.exon2;Parent=BruzV2.260G8.1
Bruz_scaf_260	Mikado_loci	CDS	13184	13282	.	+	0	ID=BruzV2.260G8.1.CDS3;Parent=BruzV2.260G8.1
Bruz_scaf_260	Mikado_loci	exon	13184	13282	.	+	.	ID=BruzV2.260G8.1.exon3;Parent=BruzV2.260G8.1
Bruz_scaf_260	Mikado_loci	CDS	13487	13602	.	+	0	ID=BruzV2.260G8.1.CDS4;Parent=BruzV2.260G8.1
Bruz_scaf_260	Mikado_loci	exon	13487	13602	.	+	.	ID=BruzV2.260G8.1.exon4;Parent=BruzV2.260G8.1
Bruz_scaf_260	Mikado_loci	CDS	13936	14110	.	+	1	ID=BruzV2.260G8.1.CDS5;Parent=BruzV2.260G8.1
Bruz_scaf_260	Mikado_loci	exon	13936	14110	.	+	.	ID=BruzV2.260G8.1.exon5;Parent=BruzV2.260G8.1
Bruz_scaf_260	Mikado_loci	CDS	14186	14296	.	+	0	ID=BruzV2.260G8.1.CDS6;Parent=BruzV2.260G8.1
Bruz_scaf_260	Mikado_loci	exon	14186	14296	.	+	.	ID=BruzV2.260G8.1.exon6;Parent=BruzV2.260G8.1
Bruz_scaf_260	Mikado_loci	CDS	14388	14466	.	+	0	ID=BruzV2.260G8.1.CDS7;Parent=BruzV2.260G8.1
Bruz_scaf_260	Mikado_loci	exon	14388	14466	.	+	.	ID=BruzV2.260G8.1.exon7;Parent=BruzV2.260G8.1
Bruz_scaf_260	Mikado_loci	CDS	14567	14710	.	+	2	ID=BruzV2.260G8.1.CDS8;Parent=BruzV2.260G8.1
Bruz_scaf_260	Mikado_loci	exon	14567	14710	.	+	.	ID=BruzV2.260G8.1.exon8;Parent=BruzV2.260G8.1
Bruz_scaf_260	Mikado_loci	CDS	14788	14901	.	+	2	ID=BruzV2.260G8.1.CDS9;Parent=BruzV2.260G8.1
Bruz_scaf_260	Mikado_loci	exon	14788	14901	.	+	.	ID=BruzV2.260G8.1.exon9;Parent=BruzV2.260G8.1
Bruz_scaf_260	Mikado_loci	CDS	15005	15123	.	+	2	ID=BruzV2.260G8.1.CDS10;Parent=BruzV2.260G8.1
Bruz_scaf_260	Mikado_loci	exon	15005	15123	.	+	.	ID=BruzV2.260G8.1.exon10;Parent=BruzV2.260G8.1
Bruz_scaf_260	Mikado_loci	CDS	15306	15388	.	+	0	ID=BruzV2.260G8.1.CDS11;Parent=BruzV2.260G8.1
Bruz_scaf_260	Mikado_loci	exon	15306	15388	.	+	.	ID=BruzV2.260G8.1.exon11;Parent=BruzV2.260G8.1
Bruz_scaf_260	Mikado_loci	CDS	15470	15588	.	+	1	ID=BruzV2.260G8.1.CDS12;Parent=BruzV2.260G8.1
Bruz_scaf_260	Mikado_loci	exon	15470	15588	.	+	.	ID=BruzV2.260G8.1.exon12;Parent=BruzV2.260G8.1
Bruz_scaf_260	Mikado_loci	CDS	15687	15807	.	+	2	ID=BruzV2.260G8.1.CDS13;Parent=BruzV2.260G8.1
Bruz_scaf_260	Mikado_loci	exon	15687	15807	.	+	.	ID=BruzV2.260G8.1.exon13;Parent=BruzV2.260G8.1
Bruz_scaf_260	Mikado_loci	CDS	15907	16044	.	+	1	ID=BruzV2.260G8.1.CDS14;Parent=BruzV2.260G8.1
Bruz_scaf_260	Mikado_loci	exon	15907	16044	.	+	.	ID=BruzV2.260G8.1.exon14;Parent=BruzV2.260G8.1
Bruz_scaf_260	Mikado_loci	CDS	16621	16717	.	+	1	ID=BruzV2.260G8.1.CDS15;Parent=BruzV2.260G8.1
Bruz_scaf_260	Mikado_loci	exon	16621	16717	.	+	.	ID=BruzV2.260G8.1.exon15;Parent=BruzV2.260G8.1
Bruz_scaf_260	Mikado_loci	CDS	16805	16930	.	+	0	ID=BruzV2.260G8.1.CDS16;Parent=BruzV2.260G8.1
Bruz_scaf_260	Mikado_loci	exon	16805	16930	.	+	.	ID=BruzV2.260G8.1.exon16;Parent=BruzV2.260G8.1
Bruz_scaf_260	Mikado_loci	CDS	17172	17264	.	+	0	ID=BruzV2.260G8.1.CDS17;Parent=BruzV2.260G8.1
Bruz_scaf_260	Mikado_loci	exon	17172	17264	.	+	.	ID=BruzV2.260G8.1.exon17;Parent=BruzV2.260G8.1
Bruz_scaf_260	Mikado_loci	CDS	17346	17451	.	+	0	ID=BruzV2.260G8.1.CDS18;Parent=BruzV2.260G8.1
Bruz_scaf_260	Mikado_loci	exon	17346	17451	.	+	.	ID=BruzV2.260G8.1.exon18;Parent=BruzV2.260G8.1
Bruz_scaf_260	Mikado_loci	CDS	17674	17819	.	+	2	ID=BruzV2.260G8.1.CDS19;Parent=BruzV2.260G8.1
Bruz_scaf_260	Mikado_loci	exon	17674	17819	.	+	.	ID=BruzV2.260G8.1.exon19;Parent=BruzV2.260G8.1
Bruz_scaf_260	Mikado_loci	CDS	17895	17975	.	+	0	ID=BruzV2.260G8.1.CDS20;Parent=BruzV2.260G8.1
Bruz_scaf_260	Mikado_loci	exon	17895	17975	.	+	.	ID=BruzV2.260G8.1.exon20;Parent=BruzV2.260G8.1
Bruz_scaf_260	Mikado_loci	CDS	18169	18294	.	+	0	ID=BruzV2.260G8.1.CDS21;Parent=BruzV2.260G8.1
Bruz_scaf_260	Mikado_loci	exon	18169	18639	.	+	.	ID=BruzV2.260G8.1.exon21;Parent=BruzV2.260G8.1
Bruz_scaf_260	Mikado_loci	three_prime_UTR	18295	18639	.	+	.	ID=BruzV2.260G8.1.three_prime_UTR1;Parent=BruzV2.260G8.1
###
Bruz_scaf_260	Mikado_loci	superlocus	24820	34125	.	-	.	ID=Mikado_superlocus:Bruz_scaf_260-:24820-34125;Name=superlocus:Bruz_scaf_260-:24820-34125
Bruz_scaf_260	Mikado_loci	gene	24837	34125	20	-	.	ID=BruzV2.260G10;Name=BruzV2.260G10;multiexonic=True;superlocus=Mikado_superlocus:Bruz_scaf_260-:24820-34125
Bruz_scaf_260	Mikado_loci	mRNA	24837	34125	20	-	.	ID=BruzV2.260G10.1;Parent=BruzV2.260G10;Name=BruzV2.260G10.1;alias=v1_Bruz.260G14.1;alias=Bruz_scaf_260.g157.t1;canonical_junctions=1,2,3,4,5,6,7,8,9,10,11,12,13;canonical_number=13;canonical_proportion=1.0;primary=True
Bruz_scaf_260	Mikado_loci	exon	24837	25229	.	-	.	ID=BruzV2.260G10.1.exon1;Parent=BruzV2.260G10.1
Bruz_scaf_260	Mikado_loci	three_prime_UTR	24837	24942	.	-	.	ID=BruzV2.260G10.1.three_prime_UTR1;Parent=BruzV2.260G10.1
Bruz_scaf_260	Mikado_loci	CDS	24943	25229	.	-	2	ID=BruzV2.260G10.1.CDS1;Parent=BruzV2.260G10.1
Bruz_scaf_260	Mikado_loci	CDS	25327	25743	.	-	2	ID=BruzV2.260G10.1.CDS2;Parent=BruzV2.260G10.1
Bruz_scaf_260	Mikado_loci	exon	25327	25743	.	-	.	ID=BruzV2.260G10.1.exon2;Parent=BruzV2.260G10.1
Bruz_scaf_260	Mikado_loci	CDS	25865	26329	.	-	2	ID=BruzV2.260G10.1.CDS3;Parent=BruzV2.260G10.1
Bruz_scaf_260	Mikado_loci	exon	25865	26329	.	-	.	ID=BruzV2.260G10.1.exon3;Parent=BruzV2.260G10.1
Bruz_scaf_260	Mikado_loci	CDS	27073	27179	.	-	1	ID=BruzV2.260G10.1.CDS4;Parent=BruzV2.260G10.1
Bruz_scaf_260	Mikado_loci	exon	27073	27179	.	-	.	ID=BruzV2.260G10.1.exon4;Parent=BruzV2.260G10.1
Bruz_scaf_260	Mikado_loci	CDS	27279	27360	.	-	2	ID=BruzV2.260G10.1.CDS5;Parent=BruzV2.260G10.1
Bruz_scaf_260	Mikado_loci	exon	27279	27360	.	-	.	ID=BruzV2.260G10.1.exon5;Parent=BruzV2.260G10.1
Bruz_scaf_260	Mikado_loci	CDS	27478	27849	.	-	2	ID=BruzV2.260G10.1.CDS6;Parent=BruzV2.260G10.1
Bruz_scaf_260	Mikado_loci	exon	27478	27849	.	-	.	ID=BruzV2.260G10.1.exon6;Parent=BruzV2.260G10.1
Bruz_scaf_260	Mikado_loci	CDS	27935	28681	.	-	2	ID=BruzV2.260G10.1.CDS7;Parent=BruzV2.260G10.1
Bruz_scaf_260	Mikado_loci	exon	27935	28681	.	-	.	ID=BruzV2.260G10.1.exon7;Parent=BruzV2.260G10.1
Bruz_scaf_260	Mikado_loci	CDS	28794	29300	.	-	2	ID=BruzV2.260G10.1.CDS8;Parent=BruzV2.260G10.1
Bruz_scaf_260	Mikado_loci	exon	28794	29300	.	-	.	ID=BruzV2.260G10.1.exon8;Parent=BruzV2.260G10.1
Bruz_scaf_260	Mikado_loci	CDS	29492	29598	.	-	1	ID=BruzV2.260G10.1.CDS9;Parent=BruzV2.260G10.1
Bruz_scaf_260	Mikado_loci	exon	29492	29598	.	-	.	ID=BruzV2.260G10.1.exon9;Parent=BruzV2.260G10.1
Bruz_scaf_260	Mikado_loci	CDS	29696	29768	.	-	2	ID=BruzV2.260G10.1.CDS10;Parent=BruzV2.260G10.1
Bruz_scaf_260	Mikado_loci	exon	29696	29768	.	-	.	ID=BruzV2.260G10.1.exon10;Parent=BruzV2.260G10.1
Bruz_scaf_260	Mikado_loci	CDS	29895	30269	.	-	2	ID=BruzV2.260G10.1.CDS11;Parent=BruzV2.260G10.1
Bruz_scaf_260	Mikado_loci	exon	29895	30269	.	-	.	ID=BruzV2.260G10.1.exon11;Parent=BruzV2.260G10.1
Bruz_scaf_260	Mikado_loci	CDS	30359	30553	.	-	2	ID=BruzV2.260G10.1.CDS12;Parent=BruzV2.260G10.1
Bruz_scaf_260	Mikado_loci	exon	30359	30553	.	-	.	ID=BruzV2.260G10.1.exon12;Parent=BruzV2.260G10.1
Bruz_scaf_260	Mikado_loci	CDS	30648	31091	.	-	2	ID=BruzV2.260G10.1.CDS13;Parent=BruzV2.260G10.1
Bruz_scaf_260	Mikado_loci	exon	30648	31091	.	-	.	ID=BruzV2.260G10.1.exon13;Parent=BruzV2.260G10.1
Bruz_scaf_260	Mikado_loci	CDS	31494	33762	.	-	0	ID=BruzV2.260G10.1.CDS14;Parent=BruzV2.260G10.1
Bruz_scaf_260	Mikado_loci	exon	31494	34125	.	-	.	ID=BruzV2.260G10.1.exon14;Parent=BruzV2.260G10.1
Bruz_scaf_260	Mikado_loci	five_prime_UTR	33763	34125	.	-	.	ID=BruzV2.260G10.1.five_prime_UTR1;Parent=BruzV2.260G10.1
###
Bruz_scaf_260	Mikado_loci	superlocus	44221	47302	.	+	.	ID=Mikado_superlocus:Bruz_scaf_260+:44221-47302;Name=superlocus:Bruz_scaf_260+:44221-47302
Bruz_scaf_260	Mikado_loci	gene	44456	46770	20	+	.	ID=BruzV2.260G12;Name=BruzV2.260G12;multiexonic=True;superlocus=Mikado_superlocus:Bruz_scaf_260+:44221-47302
Bruz_scaf_260	Mikado_loci	mRNA	44456	46770	20	+	.	ID=BruzV2.260G12.1;Parent=BruzV2.260G12;Name=BruzV2.260G12.1;alias=v1_Bruz.260G18.1;alias=Bruz_scaf_260.g159.t1;canonical_junctions=1,2,3,4;canonical_number=4;canonical_proportion=1.0;primary=True
Bruz_scaf_260	Mikado_loci	exon	44456	44605	.	+	.	ID=BruzV2.260G12.1.exon1;Parent=BruzV2.260G12.1
Bruz_scaf_260	Mikado_loci	five_prime_UTR	44456	44520	.	+	.	ID=BruzV2.260G12.1.five_prime_UTR1;Parent=BruzV2.260G12.1
Bruz_scaf_260	Mikado_loci	CDS	44521	44605	.	+	0	ID=BruzV2.260G12.1.CDS1;Parent=BruzV2.260G12.1
Bruz_scaf_260	Mikado_loci	CDS	45131	45241	.	+	2	ID=BruzV2.260G12.1.CDS2;Parent=BruzV2.260G12.1
Bruz_scaf_260	Mikado_loci	exon	45131	45241	.	+	.	ID=BruzV2.260G12.1.exon2;Parent=BruzV2.260G12.1
Bruz_scaf_260	Mikado_loci	CDS	45453	45757	.	+	2	ID=BruzV2.260G12.1.CDS3;Parent=BruzV2.260G12.1
Bruz_scaf_260	Mikado_loci	exon	45453	45757	.	+	.	ID=BruzV2.260G12.1.exon3;Parent=BruzV2.260G12.1
Bruz_scaf_260	Mikado_loci	CDS	45848	46257	.	+	0	ID=BruzV2.260G12.1.CDS4;Parent=BruzV2.260G12.1
Bruz_scaf_260	Mikado_loci	exon	45848	46257	.	+	.	ID=BruzV2.260G12.1.exon4;Parent=BruzV2.260G12.1
Bruz_scaf_260	Mikado_loci	CDS	46364	46622	.	+	1	ID=BruzV2.260G12.1.CDS5;Parent=BruzV2.260G12.1
Bruz_scaf_260	Mikado_loci	exon	46364	46770	.	+	.	ID=BruzV2.260G12.1.exon5;Parent=BruzV2.260G12.1
Bruz_scaf_260	Mikado_loci	three_prime_UTR	46623	46770	.	+	.	ID=BruzV2.260G12.1.three_prime_UTR1;Parent=BruzV2.260G12.1
###
Bruz_scaf_260	Mikado_loci	superlocus	47587	54109	.	+	.	ID=Mikado_superlocus:Bruz_scaf_260+:47587-54109;Name=superlocus:Bruz_scaf_260+:47587-54109
Bruz_scaf_260	Mikado_loci	gene	47676	49514	20	+	.	ID=BruzV2.260G14;Name=BruzV2.260G14;multiexonic=True;superlocus=Mikado_superlocus:Bruz_scaf_260+:47587-54109
Bruz_scaf_260	Mikado_loci	mRNA	47676	49514	20	+	.	ID=BruzV2.260G14.1;Parent=BruzV2.260G14;Name=BruzV2.260G14.1;alias=v1_Bruz.260G20.1;alias=Bruz_scaf_260.g160.t2;canonical_junctions=1,2,3,4;canonical_number=4;canonical_proportion=1.0;primary=True
Bruz_scaf_260	Mikado_loci	exon	47676	47925	.	+	.	ID=BruzV2.260G14.1.exon1;Parent=BruzV2.260G14.1
Bruz_scaf_260	Mikado_loci	five_prime_UTR	47676	47795	.	+	.	ID=BruzV2.260G14.1.five_prime_UTR1;Parent=BruzV2.260G14.1
Bruz_scaf_260	Mikado_loci	CDS	47796	47925	.	+	0	ID=BruzV2.260G14.1.CDS1;Parent=BruzV2.260G14.1
Bruz_scaf_260	Mikado_loci	CDS	48118	48344	.	+	2	ID=BruzV2.260G14.1.CDS2;Parent=BruzV2.260G14.1
Bruz_scaf_260	Mikado_loci	exon	48118	48344	.	+	.	ID=BruzV2.260G14.1.exon2;Parent=BruzV2.260G14.1
Bruz_scaf_260	Mikado_loci	CDS	48580	48655	.	+	0	ID=BruzV2.260G14.1.CDS3;Parent=BruzV2.260G14.1
Bruz_scaf_260	Mikado_loci	exon	48580	48655	.	+	.	ID=BruzV2.260G14.1.exon3;Parent=BruzV2.260G14.1
Bruz_scaf_260	Mikado_loci	CDS	49070	49195	.	+	2	ID=BruzV2.260G14.1.CDS4;Parent=BruzV2.260G14.1
Bruz_scaf_260	Mikado_loci	exon	49070	49195	.	+	.	ID=BruzV2.260G14.1.exon4;Parent=BruzV2.260G14.1
Bruz_scaf_260	Mikado_loci	CDS	49278	49432	.	+	2	ID=BruzV2.260G14.1.CDS5;Parent=BruzV2.260G14.1
Bruz_scaf_260	Mikado_loci	exon	49278	49514	.	+	.	ID=BruzV2.260G14.1.exon5;Parent=BruzV2.260G14.1
Bruz_scaf_260	Mikado_loci	three_prime_UTR	49433	49514	.	+	.	ID=BruzV2.260G14.1.three_prime_UTR1;Parent=BruzV2.260G14.1
Bruz_scaf_260	Mikado_loci	gene	49736	52868	20	+	.	ID=BruzV2.260G16;Name=BruzV2.260G16;multiexonic=True;superlocus=Mikado_superlocus:Bruz_scaf_260+:47587-54109
Bruz_scaf_260	Mikado_loci	mRNA	49736	52868	20	+	.	ID=BruzV2.260G16.1;Parent=BruzV2.260G16;Name=BruzV2.260G16.1;alias=v1_Bruz.260G22.1;alias=Bruz_scaf_260.g161.t1;canonical_junctions=1,2,3,4,5;canonical_number=5;canonical_proportion=1.0;primary=True
Bruz_scaf_260	Mikado_loci	exon	49736	50124	.	+	.	ID=BruzV2.260G16.1.exon1;Parent=BruzV2.260G16.1
Bruz_scaf_260	Mikado_loci	five_prime_UTR	49736	49857	.	+	.	ID=BruzV2.260G16.1.five_prime_UTR1;Parent=BruzV2.260G16.1
Bruz_scaf_260	Mikado_loci	CDS	49858	50124	.	+	0	ID=BruzV2.260G16.1.CDS1;Parent=BruzV2.260G16.1
Bruz_scaf_260	Mikado_loci	CDS	50554	50644	.	+	0	ID=BruzV2.260G16.1.CDS2;Parent=BruzV2.260G16.1
Bruz_scaf_260	Mikado_loci	exon	50554	50644	.	+	.	ID=BruzV2.260G16.1.exon2;Parent=BruzV2.260G16.1
Bruz_scaf_260	Mikado_loci	CDS	51147	51373	.	+	2	ID=BruzV2.260G16.1.CDS3;Parent=BruzV2.260G16.1
Bruz_scaf_260	Mikado_loci	exon	51147	51373	.	+	.	ID=BruzV2.260G16.1.exon3;Parent=BruzV2.260G16.1
Bruz_scaf_260	Mikado_loci	CDS	51638	51713	.	+	0	ID=BruzV2.260G16.1.CDS4;Parent=BruzV2.260G16.1
Bruz_scaf_260	Mikado_loci	exon	51638	51713	.	+	.	ID=BruzV2.260G16.1.exon4;Parent=BruzV2.260G16.1
Bruz_scaf_260	Mikado_loci	CDS	52038	52163	.	+	2	ID=BruzV2.260G16.1.CDS5;Parent=BruzV2.260G16.1
Bruz_scaf_260	Mikado_loci	exon	52038	52163	.	+	.	ID=BruzV2.260G16.1.exon5;Parent=BruzV2.260G16.1
Bruz_scaf_260	Mikado_loci	CDS	52240	52409	.	+	2	ID=BruzV2.260G16.1.CDS6;Parent=BruzV2.260G16.1
Bruz_scaf_260	Mikado_loci	exon	52240	52868	.	+	.	ID=BruzV2.260G16.1.exon6;Parent=BruzV2.260G16.1
Bruz_scaf_260	Mikado_loci	three_prime_UTR	52410	52868	.	+	.	ID=BruzV2.260G16.1.three_prime_UTR1;Parent=BruzV2.260G16.1
###
Bruz_scaf_260	Mikado_loci	superlocus	38337	41905	.	-	.	ID=Mikado_superlocus:Bruz_scaf_260-:38337-41905;Name=superlocus:Bruz_scaf_260-:38337-41905
Bruz_scaf_260	Mikado_loci	gene	38337	41905	20	-	.	ID=BruzV2.260G18;Name=BruzV2.260G18;multiexonic=True;superlocus=Mikado_superlocus:Bruz_scaf_260-:38337-41905
Bruz_scaf_260	Mikado_loci	mRNA	38337	41905	20	-	.	ID=BruzV2.260G18.1;Parent=BruzV2.260G18;Name=BruzV2.260G18.1;alias=v1_Bruz.260G16.1;alias=Bruz_scaf_260.g158.t1;canonical_junctions=1;canonical_number=1;canonical_proportion=1.0;primary=True
Bruz_scaf_260	Mikado_loci	exon	38337	40648	.	-	.	ID=BruzV2.260G18.1.exon1;Parent=BruzV2.260G18.1
Bruz_scaf_260	Mikado_loci	three_prime_UTR	38337	38563	.	-	.	ID=BruzV2.260G18.1.three_prime_UTR1;Parent=BruzV2.260G18.1
Bruz_scaf_260	Mikado_loci	CDS	38564	40225	.	-	0	ID=BruzV2.260G18.1.CDS1;Parent=BruzV2.260G18.1
Bruz_scaf_260	Mikado_loci	five_prime_UTR	40226	40648	.	-	.	ID=BruzV2.260G18.1.five_prime_UTR1;Parent=BruzV2.260G18.1
Bruz_scaf_260	Mikado_loci	exon	41608	41905	.	-	.	ID=BruzV2.260G18.1.exon2;Parent=BruzV2.260G18.1
Bruz_scaf_260	Mikado_loci	five_prime_UTR	41608	41905	.	-	.	ID=BruzV2.260G18.1.five_prime_UTR2;Parent=BruzV2.260G18.1
###
Bruz_scaf_260	Mikado_loci	superlocus	72176	79839	.	+	.	ID=Mikado_superlocus:Bruz_scaf_260+:72176-79839;Name=superlocus:Bruz_scaf_260+:72176-79839
Bruz_scaf_260	Mikado_loci	gene	72176	79839	20	+	.	ID=BruzV2.260G20;Name=BruzV2.260G20;multiexonic=True;superlocus=Mikado_superlocus:Bruz_scaf_260+:72176-79839
Bruz_scaf_260	Mikado_loci	mRNA	72176	79839	20	+	.	ID=BruzV2.260G20.1;Parent=BruzV2.260G20;Name=BruzV2.260G20.1;alias=v1_Bruz.260G32.1;alias=Bruz_scaf_260.g164.t1;canonical_junctions=1,2,3,4,5,7,8,9,10,11,12,13,14,15,16,17;canonical_number=16;canonical_proportion=0.9411764705882353;primary=True
Bruz_scaf_260	Mikado_loci	exon	72176	72323	.	+	.	ID=BruzV2.260G20.1.exon1;Parent=BruzV2.260G20.1
Bruz_scaf_260	Mikado_loci	five_prime_UTR	72176	72269	.	+	.	ID=BruzV2.260G20.1.five_prime_UTR1;Parent=BruzV2.260G20.1
Bruz_scaf_260	Mikado_loci	CDS	72270	72323	.	+	0	ID=BruzV2.260G20.1.CDS1;Parent=BruzV2.260G20.1
Bruz_scaf_260	Mikado_loci	CDS	72403	72484	.	+	0	ID=BruzV2.260G20.1.CDS2;Parent=BruzV2.260G20.1
Bruz_scaf_260	Mikado_loci	exon	72403	72484	.	+	.	ID=BruzV2.260G20.1.exon2;Parent=BruzV2.260G20.1
Bruz_scaf_260	Mikado_loci	CDS	72579	72629	.	+	2	ID=BruzV2.260G20.1.CDS3;Parent=BruzV2.260G20.1
Bruz_scaf_260	Mikado_loci	exon	72579	72629	.	+	.	ID=BruzV2.260G20.1.exon3;Parent=BruzV2.260G20.1
Bruz_scaf_260	Mikado_loci	CDS	73277	73368	.	+	2	ID=BruzV2.260G20.1.CDS4;Parent=BruzV2.260G20.1
Bruz_scaf_260	Mikado_loci	exon	73277	73368	.	+	.	ID=BruzV2.260G20.1.exon4;Parent=BruzV2.260G20.1
Bruz_scaf_260	Mikado_loci	CDS	75187	75270	.	+	0	ID=BruzV2.260G20.1.CDS5;Parent=BruzV2.260G20.1
Bruz_scaf_260	Mikado_loci	exon	75187	75270	.	+	.	ID=BruzV2.260G20.1.exon5;Parent=BruzV2.260G20.1
Bruz_scaf_260	Mikado_loci	CDS	75369	75407	.	+	0	ID=BruzV2.260G20.1.CDS6;Parent=BruzV2.260G20.1
Bruz_scaf_260	Mikado_loci	exon	75369	75407	.	+	.	ID=BruzV2.260G20.1.exon6;Parent=BruzV2.260G20.1
Bruz_scaf_260	Mikado_loci	CDS	75591	75689	.	+	0	ID=BruzV2.260G20.1.CDS7;Parent=BruzV2.260G20.1
Bruz_scaf_260	Mikado_loci	exon	75591	75689	.	+	.	ID=BruzV2.260G20.1.exon7;Parent=BruzV2.260G20.1
Bruz_scaf_260	Mikado_loci	CDS	76235	76273	.	+	0	ID=BruzV2.260G20.1.CDS8;Parent=BruzV2.260G20.1
Bruz_scaf_260	Mikado_loci	exon	76235	76273	.	+	.	ID=BruzV2.260G20.1.exon8;Parent=BruzV2.260G20.1
Bruz_scaf_260	Mikado_loci	CDS	76357	76444	.	+	0	ID=BruzV2.260G20.1.CDS9;Parent=BruzV2.260G20.1
Bruz_scaf_260	Mikado_loci	exon	76357	76444	.	+	.	ID=BruzV2.260G20.1.exon9;Parent=BruzV2.260G20.1
Bruz_scaf_260	Mikado_loci	CDS	76538	76602	.	+	2	ID=BruzV2.260G20.1.CDS10;Parent=BruzV2.260G20.1
Bruz_scaf_260	Mikado_loci	exon	76538	76602	.	+	.	ID=BruzV2.260G20.1.exon10;Parent=BruzV2.260G20.1
Bruz_scaf_260	Mikado_loci	CDS	76867	76941	.	+	0	ID=BruzV2.260G20.1.CDS11;Parent=BruzV2.260G20.1
Bruz_scaf_260	Mikado_loci	exon	76867	76941	.	+	.	ID=BruzV2.260G20.1.exon11;Parent=BruzV2.260G20.1
Bruz_scaf_260	Mikado_loci	CDS	77087	77159	.	+	0	ID=BruzV2.260G20.1.CDS12;Parent=BruzV2.260G20.1
Bruz_scaf_260	Mikado_loci	exon	77087	77159	.	+	.	ID=BruzV2.260G20.1.exon12;Parent=BruzV2.260G20.1
Bruz_scaf_260	Mikado_loci	CDS	77544	77635	.	+	2	ID=BruzV2.260G20.1.CDS13;Parent=BruzV2.260G20.1
Bruz_scaf_260	Mikado_loci	exon	77544	77635	.	+	.	ID=BruzV2.260G20.1.exon13;Parent=BruzV2.260G20.1
Bruz_scaf_260	Mikado_loci	CDS	77748	77819	.	+	0	ID=BruzV2.260G20.1.CDS14;Parent=BruzV2.260G20.1
Bruz_scaf_260	Mikado_loci	exon	77748	77819	.	+	.	ID=BruzV2.260G20.1.exon14;Parent=BruzV2.260G20.1
Bruz_scaf_260	Mikado_loci	CDS	78896	78952	.	+	0	ID=BruzV2.260G20.1.CDS15;Parent=BruzV2.260G20.1
Bruz_scaf_260	Mikado_loci	exon	78896	78952	.	+	.	ID=BruzV2.260G20.1.exon15;Parent=BruzV2.260G20.1
Bruz_scaf_260	Mikado_loci	CDS	79057	79105	.	+	0	ID=BruzV2.260G20.1.CDS16;Parent=BruzV2.260G20.1
Bruz_scaf_260	Mikado_loci	exon	79057	79105	.	+	.	ID=BruzV2.260G20.1.exon16;Parent=BruzV2.260G20.1
Bruz_scaf_260	Mikado_loci	CDS	79293	79359	.	+	2	ID=BruzV2.260G20.1.CDS17;Parent=BruzV2.260G20.1
Bruz_scaf_260	Mikado_loci	exon	79293	79359	.	+	.	ID=BruzV2.260G20.1.exon17;Parent=BruzV2.260G20.1
Bruz_scaf_260	Mikado_loci	CDS	79445	79535	.	+	1	ID=BruzV2.260G20.1.CDS18;Parent=BruzV2.260G20.1
Bruz_scaf_260	Mikado_loci	exon	79445	79839	.	+	.	ID=BruzV2.260G20.1.exon18;Parent=BruzV2.260G20.1
Bruz_scaf_260	Mikado_loci	three_prime_UTR	79536	79839	.	+	.	ID=BruzV2.260G20.1.three_prime_UTR1;Parent=BruzV2.260G20.1
###
Bruz_scaf_260	Mikado_loci	superlocus	81126	85838	.	+	.	ID=Mikado_superlocus:Bruz_scaf_260+:81126-85838;Name=superlocus:Bruz_scaf_260+:81126-85838
Bruz_scaf_260	Mikado_loci	gene	81126	85838	20	+	.	ID=BruzV2.260G22;Name=BruzV2.260G22;multiexonic=True;superlocus=Mikado_superlocus:Bruz_scaf_260+:81126-85838
Bruz_scaf_260	Mikado_loci	mRNA	81126	85838	20	+	.	ID=BruzV2.260G22.1;Parent=BruzV2.260G22;Name=BruzV2.260G22.1;alias=v1_Bruz.260G34.1;alias=Bruz_scaf_260.g165.t1;canonical_junctions=1,2,3,5,7,8,9;canonical_number=7;canonical_proportion=0.7777777777777778;primary=True
Bruz_scaf_260	Mikado_loci	exon	81126	81713	.	+	.	ID=BruzV2.260G22.1.exon1;Parent=BruzV2.260G22.1
Bruz_scaf_260	Mikado_loci	five_prime_UTR	81126	81713	.	+	.	ID=BruzV2.260G22.1.five_prime_UTR1;Parent=BruzV2.260G22.1
Bruz_scaf_260	Mikado_loci	exon	82718	82979	.	+	.	ID=BruzV2.260G22.1.exon2;Parent=BruzV2.260G22.1
Bruz_scaf_260	Mikado_loci	five_prime_UTR	82718	82979	.	+	.	ID=BruzV2.260G22.1.five_prime_UTR2;Parent=BruzV2.260G22.1
Bruz_scaf_260	Mikado_loci	exon	83087	83219	.	+	.	ID=BruzV2.260G22.1.exon3;Parent=BruzV2.260G22.1
Bruz_scaf_260	Mikado_loci	five_prime_UTR	83087	83093	.	+	.	ID=BruzV2.260G22.1.five_prime_UTR3;Parent=BruzV2.260G22.1
Bruz_scaf_260	Mikado_loci	CDS	83094	83219	.	+	0	ID=BruzV2.260G22.1.CDS1;Parent=BruzV2.260G22.1
Bruz_scaf_260	Mikado_loci	CDS	83310	83483	.	+	0	ID=BruzV2.260G22.1.CDS2;Parent=BruzV2.260G22.1
Bruz_scaf_260	Mikado_loci	exon	83310	83483	.	+	.	ID=BruzV2.260G22.1.exon4;Parent=BruzV2.260G22.1
Bruz_scaf_260	Mikado_loci	CDS	83563	83792	.	+	0	ID=BruzV2.260G22.1.CDS3;Parent=BruzV2.260G22.1
Bruz_scaf_260	Mikado_loci	exon	83563	83792	.	+	.	ID=BruzV2.260G22.1.exon5;Parent=BruzV2.260G22.1
Bruz_scaf_260	Mikado_loci	CDS	83890	84007	.	+	1	ID=BruzV2.260G22.1.CDS4;Parent=BruzV2.260G22.1
Bruz_scaf_260	Mikado_loci	exon	83890	84007	.	+	.	ID=BruzV2.260G22.1.exon6;Parent=BruzV2.260G22.1
Bruz_scaf_260	Mikado_loci	CDS	84333	84464	.	+	0	ID=BruzV2.260G22.1.CDS5;Parent=BruzV2.260G22.1
Bruz_scaf_260	Mikado_loci	exon	84333	84464	.	+	.	ID=BruzV2.260G22.1.exon7;Parent=BruzV2.260G22.1
Bruz_scaf_260	Mikado_loci	CDS	84561	84695	.	+	0	ID=BruzV2.260G22.1.CDS6;Parent=BruzV2.260G22.1
Bruz_scaf_260	Mikado_loci	exon	84561	84695	.	+	.	ID=BruzV2.260G22.1.exon8;Parent=BruzV2.260G22.1
Bruz_scaf_260	Mikado_loci	CDS	84762	84968	.	+	0	ID=BruzV2.260G22.1.CDS7;Parent=BruzV2.260G22.1
Bruz_scaf_260	Mikado_loci	exon	84762	84968	.	+	.	ID=BruzV2.260G22.1.exon9;Parent=BruzV2.260G22.1
Bruz_scaf_260	Mikado_loci	CDS	85407	85571	.	+	0	ID=BruzV2.260G22.1.CDS8;Parent=BruzV2.260G22.1
Bruz_scaf_260	Mikado_loci	exon	85407	85838	.	+	.	ID=BruzV2.260G22.1.exon10;Parent=BruzV2.260G22.1
Bruz_scaf_260	Mikado_loci	three_prime_UTR	85572	85838	.	+	.	ID=BruzV2.260G22.1.three_prime_UTR1;Parent=BruzV2.260G22.1
###
Bruz_scaf_260	Mikado_loci	superlocus	61436	63915	.	-	.	ID=Mikado_superlocus:Bruz_scaf_260-:61436-63915;Name=superlocus:Bruz_scaf_260-:61436-63915
Bruz_scaf_260	Mikado_loci	gene	61436	63915	20	-	.	ID=BruzV2.260G24;Name=BruzV2.260G24;multiexonic=True;superlocus=Mikado_superlocus:Bruz_scaf_260-:61436-63915
Bruz_scaf_260	Mikado_loci	mRNA	61436	63915	20	-	.	ID=BruzV2.260G24.1;Parent=BruzV2.260G24;Name=BruzV2.260G24.1;alias=v1_Bruz.260G24.1;alias=Bruz_scaf_260.g162.t1;canonical_junctions=1,2,3,4,5,6,7;canonical_number=7;canonical_proportion=1.0;primary=True
Bruz_scaf_260	Mikado_loci	exon	61436	61730	.	-	.	ID=BruzV2.260G24.1.exon1;Parent=BruzV2.260G24.1
Bruz_scaf_260	Mikado_loci	three_prime_UTR	61436	61679	.	-	.	ID=BruzV2.260G24.1.three_prime_UTR1;Parent=BruzV2.260G24.1
Bruz_scaf_260	Mikado_loci	CDS	61680	61730	.	-	0	ID=BruzV2.260G24.1.CDS1;Parent=BruzV2.260G24.1
Bruz_scaf_260	Mikado_loci	CDS	61904	61961	.	-	1	ID=BruzV2.260G24.1.CDS2;Parent=BruzV2.260G24.1
Bruz_scaf_260	Mikado_loci	exon	61904	61961	.	-	.	ID=BruzV2.260G24.1.exon2;Parent=BruzV2.260G24.1
Bruz_scaf_260	Mikado_loci	CDS	62049	62136	.	-	2	ID=BruzV2.260G24.1.CDS3;Parent=BruzV2.260G24.1
Bruz_scaf_260	Mikado_loci	exon	62049	62136	.	-	.	ID=BruzV2.260G24.1.exon3;Parent=BruzV2.260G24.1
Bruz_scaf_260	Mikado_loci	CDS	62273	62318	.	-	0	ID=BruzV2.260G24.1.CDS4;Parent=BruzV2.260G24.1
Bruz_scaf_260	Mikado_loci	exon	62273	62318	.	-	.	ID=BruzV2.260G24.1.exon4;Parent=BruzV2.260G24.1
Bruz_scaf_260	Mikado_loci	CDS	62445	62480	.	-	0	ID=BruzV2.260G24.1.CDS5;Parent=BruzV2.260G24.1
Bruz_scaf_260	Mikado_loci	exon	62445	62480	.	-	.	ID=BruzV2.260G24.1.exon5;Parent=BruzV2.260G24.1
Bruz_scaf_260	Mikado_loci	CDS	62613	62684	.	-	0	ID=BruzV2.260G24.1.CDS6;Parent=BruzV2.260G24.1
Bruz_scaf_260	Mikado_loci	exon	62613	62684	.	-	.	ID=BruzV2.260G24.1.exon6;Parent=BruzV2.260G24.1
Bruz_scaf_260	Mikado_loci	CDS	63309	63421	.	-	2	ID=BruzV2.260G24.1.CDS7;Parent=BruzV2.260G24.1
Bruz_scaf_260	Mikado_loci	exon	63309	63421	.	-	.	ID=BruzV2.260G24.1.exon7;Parent=BruzV2.260G24.1
Bruz_scaf_260	Mikado_loci	CDS	63785	63863	.	-	0	ID=BruzV2.260G24.1.CDS8;Parent=BruzV2.260G24.1
Bruz_scaf_260	Mikado_loci	exon	63785	63915	.	-	.	ID=BruzV2.260G24.1.exon8;Parent=BruzV2.260G24.1
Bruz_scaf_260	Mikado_loci	five_prime_UTR	63864	63915	.	-	.	ID=BruzV2.260G24.1.five_prime_UTR1;Parent=BruzV2.260G24.1
###
Bruz_scaf_260	Mikado_loci	superlocus	66034	67395	.	-	.	ID=Mikado_superlocus:Bruz_scaf_260-:66034-67395;Name=superlocus:Bruz_scaf_260-:66034-67395
Bruz_scaf_260	Mikado_loci	gene	66034	67395	19	-	.	ID=BruzV2.260G26;Name=BruzV2.260G26;multiexonic=False;superlocus=Mikado_superlocus:Bruz_scaf_260-:66034-67395
Bruz_scaf_260	Mikado_loci	mRNA	66034	67395	19	-	.	ID=BruzV2.260G26.1;Parent=BruzV2.260G26;Name=BruzV2.260G26.1;alias=v1_Bruz.260G28.1;alias=MSTRG.27266.1;primary=True
Bruz_scaf_260	Mikado_loci	exon	66034	67395	.	-	.	ID=BruzV2.260G26.1.exon1;Parent=BruzV2.260G26.1
Bruz_scaf_260	Mikado_loci	three_prime_UTR	66034	66271	.	-	.	ID=BruzV2.260G26.1.three_prime_UTR1;Parent=BruzV2.260G26.1
Bruz_scaf_260	Mikado_loci	CDS	66272	67255	.	-	0	ID=BruzV2.260G26.1.CDS1;Parent=BruzV2.260G26.1
Bruz_scaf_260	Mikado_loci	five_prime_UTR	67256	67395	.	-	.	ID=BruzV2.260G26.1.five_prime_UTR1;Parent=BruzV2.260G26.1
###
Bruz_scaf_260	Mikado_loci	superlocus	68650	70619	.	-	.	ID=Mikado_superlocus:Bruz_scaf_260-:68650-70619;Name=superlocus:Bruz_scaf_260-:68650-70619
Bruz_scaf_260	Mikado_loci	gene	69272	70515	22	-	.	ID=BruzV2.260G28;Name=BruzV2.260G28;multiexonic=True;superlocus=Mikado_superlocus:Bruz_scaf_260-:68650-70619
Bruz_scaf_260	Mikado_loci	mRNA	69272	70515	22	-	.	ID=BruzV2.260G28.1;Parent=BruzV2.260G28;Name=BruzV2.260G28.1;alias=v1_Bruz.260G30.1;alias=Bruz_scaf_260.g163.t3;canonical_junctions=1,2;canonical_number=2;canonical_proportion=1.0;primary=True
Bruz_scaf_260	Mikado_loci	exon	69272	69587	.	-	.	ID=BruzV2.260G28.1.exon1;Parent=BruzV2.260G28.1
Bruz_scaf_260	Mikado_loci	three_prime_UTR	69272	69456	.	-	.	ID=BruzV2.260G28.1.three_prime_UTR1;Parent=BruzV2.260G28.1
Bruz_scaf_260	Mikado_loci	CDS	69457	69587	.	-	2	ID=BruzV2.260G28.1.CDS1;Parent=BruzV2.260G28.1
Bruz_scaf_260	Mikado_loci	CDS	69700	69845	.	-	1	ID=BruzV2.260G28.1.CDS2;Parent=BruzV2.260G28.1
Bruz_scaf_260	Mikado_loci	exon	69700	69845	.	-	.	ID=BruzV2.260G28.1.exon2;Parent=BruzV2.260G28.1
Bruz_scaf_260	Mikado_loci	CDS	70205	70437	.	-	0	ID=BruzV2.260G28.1.CDS3;Parent=BruzV2.260G28.1
Bruz_scaf_260	Mikado_loci	exon	70205	70515	.	-	.	ID=BruzV2.260G28.1.exon3;Parent=BruzV2.260G28.1
Bruz_scaf_260	Mikado_loci	five_prime_UTR	70438	70515	.	-	.	ID=BruzV2.260G28.1.five_prime_UTR1;Parent=BruzV2.260G28.1
###
Bruz_scaf_260	Mikado_loci	superlocus	115891	117526	.	+	.	ID=Mikado_superlocus:Bruz_scaf_260+:115891-117526;Name=superlocus:Bruz_scaf_260+:115891-117526
Bruz_scaf_260	Mikado_loci	gene	115891	117526	18	+	.	ID=BruzV2.260G30;Name=BruzV2.260G30;multiexonic=False;superlocus=Mikado_superlocus:Bruz_scaf_260+:115891-117526
Bruz_scaf_260	Mikado_loci	mRNA	115891	117526	18	+	.	ID=BruzV2.260G30.1;Parent=BruzV2.260G30;Name=BruzV2.260G30.1;alias=st_MSTRG.28507.1;primary=True
Bruz_scaf_260	Mikado_loci	exon	115891	117526	.	+	.	ID=BruzV2.260G30.1.exon1;Parent=BruzV2.260G30.1
Bruz_scaf_260	Mikado_loci	five_prime_UTR	115891	115891	.	+	.	ID=BruzV2.260G30.1.five_prime_UTR1;Parent=BruzV2.260G30.1
Bruz_scaf_260	Mikado_loci	CDS	115892	116608	.	+	0	ID=BruzV2.260G30.1.CDS1;Parent=BruzV2.260G30.1
Bruz_scaf_260	Mikado_loci	three_prime_UTR	116609	117526	.	+	.	ID=BruzV2.260G30.1.three_prime_UTR1;Parent=BruzV2.260G30.1
###
Bruz_scaf_260	Mikado_loci	superlocus	108147	111095	.	-	.	ID=Mikado_superlocus:Bruz_scaf_260-:108147-111095;Name=superlocus:Bruz_scaf_260-:108147-111095
Bruz_scaf_260	Mikado_loci	gene	108147	111095	19	-	.	ID=BruzV2.260G32;Name=BruzV2.260G32;multiexonic=True;superlocus=Mikado_superlocus:Bruz_scaf_260-:108147-111095
Bruz_scaf_260	Mikado_loci	mRNA	108147	111095	19	-	.	ID=BruzV2.260G32.1;Parent=BruzV2.260G32;Name=BruzV2.260G32.1;alias=v1_Bruz.260G36.1;alias=Bruz_scaf_260.g166.t1;canonical_junctions=1,2;canonical_number=2;canonical_proportion=1.0;primary=True
Bruz_scaf_260	Mikado_loci	exon	108147	108722	.	-	.	ID=BruzV2.260G32.1.exon1;Parent=BruzV2.260G32.1
Bruz_scaf_260	Mikado_loci	three_prime_UTR	108147	108589	.	-	.	ID=BruzV2.260G32.1.three_prime_UTR1;Parent=BruzV2.260G32.1
Bruz_scaf_260	Mikado_loci	CDS	108590	108722	.	-	1	ID=BruzV2.260G32.1.CDS1;Parent=BruzV2.260G32.1
Bruz_scaf_260	Mikado_loci	CDS	110098	110383	.	-	2	ID=BruzV2.260G32.1.CDS2;Parent=BruzV2.260G32.1
Bruz_scaf_260	Mikado_loci	exon	110098	110383	.	-	.	ID=BruzV2.260G32.1.exon2;Parent=BruzV2.260G32.1
Bruz_scaf_260	Mikado_loci	CDS	110786	111095	.	-	0	ID=BruzV2.260G32.1.CDS3;Parent=BruzV2.260G32.1
Bruz_scaf_260	Mikado_loci	exon	110786	111095	.	-	.	ID=BruzV2.260G32.1.exon3;Parent=BruzV2.260G32.1
###
Bruz_scaf_260	Mikado_loci	superlocus	112110	113235	.	-	.	ID=Mikado_superlocus:Bruz_scaf_260-:112110-113235;Name=superlocus:Bruz_scaf_260-:112110-113235
Bruz_scaf_260	Mikado_loci	gene	112110	113235	18	-	.	ID=BruzV2.260G34;Name=BruzV2.260G34;multiexonic=False;superlocus=Mikado_superlocus:Bruz_scaf_260-:112110-113235
Bruz_scaf_260	Mikado_loci	mRNA	112110	113235	18	-	.	ID=BruzV2.260G34.1;Parent=BruzV2.260G34;Name=BruzV2.260G34.1;alias=st_MSTRG.28506.1;primary=True
Bruz_scaf_260	Mikado_loci	exon	112110	113235	.	-	.	ID=BruzV2.260G34.1.exon1;Parent=BruzV2.260G34.1
Bruz_scaf_260	Mikado_loci	three_prime_UTR	112110	112559	.	-	.	ID=BruzV2.260G34.1.three_prime_UTR1;Parent=BruzV2.260G34.1
Bruz_scaf_260	Mikado_loci	CDS	112560	113000	.	-	0	ID=BruzV2.260G34.1.CDS1;Parent=BruzV2.260G34.1
Bruz_scaf_260	Mikado_loci	five_prime_UTR	113001	113235	.	-	.	ID=BruzV2.260G34.1.five_prime_UTR1;Parent=BruzV2.260G34.1
###
Bruz_scaf_260	Mikado_loci	superlocus	114167	117455	.	-	.	ID=Mikado_superlocus:Bruz_scaf_260-:114167-117455;Name=superlocus:Bruz_scaf_260-:114167-117455
Bruz_scaf_260	Mikado_loci	gene	114167	117455	18	-	.	ID=BruzV2.260G36;Name=BruzV2.260G36;multiexonic=True;superlocus=Mikado_superlocus:Bruz_scaf_260-:114167-117455
Bruz_scaf_260	Mikado_loci	mRNA	114167	117455	18	-	.	ID=BruzV2.260G36.1;Parent=BruzV2.260G36;Name=BruzV2.260G36.1;alias=v1_Bruz.260G40.1;alias=Bruz_scaf_260.g167.t1;canonical_junctions=3,5,6,7;canonical_number=4;canonical_proportion=0.5714285714285714;primary=True
Bruz_scaf_260	Mikado_loci	exon	114167	114205	.	-	.	ID=BruzV2.260G36.1.exon1;Parent=BruzV2.260G36.1
Bruz_scaf_260	Mikado_loci	three_prime_UTR	114167	114205	.	-	.	ID=BruzV2.260G36.1.three_prime_UTR1;Parent=BruzV2.260G36.1
Bruz_scaf_260	Mikado_loci	exon	114310	114345	.	-	.	ID=BruzV2.260G36.1.exon2;Parent=BruzV2.260G36.1
Bruz_scaf_260	Mikado_loci	three_prime_UTR	114310	114345	.	-	.	ID=BruzV2.260G36.1.three_prime_UTR2;Parent=BruzV2.260G36.1
Bruz_scaf_260	Mikado_loci	exon	114631	114708	.	-	.	ID=BruzV2.260G36.1.exon3;Parent=BruzV2.260G36.1
Bruz_scaf_260	Mikado_loci	three_prime_UTR	114631	114708	.	-	.	ID=BruzV2.260G36.1.three_prime_UTR3;Parent=BruzV2.260G36.1
Bruz_scaf_260	Mikado_loci	exon	115024	115262	.	-	.	ID=BruzV2.260G36.1.exon4;Parent=BruzV2.260G36.1
Bruz_scaf_260	Mikado_loci	three_prime_UTR	115024	115201	.	-	.	ID=BruzV2.260G36.1.three_prime_UTR4;Parent=BruzV2.260G36.1
Bruz_scaf_260	Mikado_loci	CDS	115202	115262	.	-	1	ID=BruzV2.260G36.1.CDS1;Parent=BruzV2.260G36.1
Bruz_scaf_260	Mikado_loci	CDS	115894	116023	.	-	2	ID=BruzV2.260G36.1.CDS2;Parent=BruzV2.260G36.1
Bruz_scaf_260	Mikado_loci	exon	115894	116023	.	-	.	ID=BruzV2.260G36.1.exon5;Parent=BruzV2.260G36.1
Bruz_scaf_260	Mikado_loci	CDS	116481	116541	.	-	0	ID=BruzV2.260G36.1.CDS3;Parent=BruzV2.260G36.1
Bruz_scaf_260	Mikado_loci	exon	116481	116541	.	-	.	ID=BruzV2.260G36.1.exon6;Parent=BruzV2.260G36.1
Bruz_scaf_260	Mikado_loci	CDS	116761	116870	.	-	2	ID=BruzV2.260G36.1.CDS4;Parent=BruzV2.260G36.1
Bruz_scaf_260	Mikado_loci	exon	116761	116870	.	-	.	ID=BruzV2.260G36.1.exon7;Parent=BruzV2.260G36.1
Bruz_scaf_260	Mikado_loci	CDS	117059	117158	.	-	0	ID=BruzV2.260G36.1.CDS5;Parent=BruzV2.260G36.1
Bruz_scaf_260	Mikado_loci	exon	117059	117455	.	-	.	ID=BruzV2.260G36.1.exon8;Parent=BruzV2.260G36.1
Bruz_scaf_260	Mikado_loci	five_prime_UTR	117159	117455	.	-	.	ID=BruzV2.260G36.1.five_prime_UTR1;Parent=BruzV2.260G36.1
###
Bruz_scaf_260	Mikado_loci	superlocus	121634	128355	.	-	.	ID=Mikado_superlocus:Bruz_scaf_260-:121634-128355;Name=superlocus:Bruz_scaf_260-:121634-128355
Bruz_scaf_260	Mikado_loci	gene	121847	128355	21	-	.	ID=BruzV2.260G38;Name=BruzV2.260G38;multiexonic=True;superlocus=Mikado_superlocus:Bruz_scaf_260-:121634-128355
Bruz_scaf_260	Mikado_loci	mRNA	121847	128355	21	-	.	ID=BruzV2.260G38.1;Parent=BruzV2.260G38;Name=BruzV2.260G38.1;alias=v1_Bruz.260G42.1;alias=Bruz_scaf_260.g168.t1;canonical_junctions=1,2,3,4;canonical_number=4;canonical_proportion=1.0;primary=True
Bruz_scaf_260	Mikado_loci	exon	121847	122558	.	-	.	ID=BruzV2.260G38.1.exon1;Parent=BruzV2.260G38.1
Bruz_scaf_260	Mikado_loci	three_prime_UTR	121847	122165	.	-	.	ID=BruzV2.260G38.1.three_prime_UTR1;Parent=BruzV2.260G38.1
Bruz_scaf_260	Mikado_loci	CDS	122166	122558	.	-	0	ID=BruzV2.260G38.1.CDS1;Parent=BruzV2.260G38.1
Bruz_scaf_260	Mikado_loci	CDS	122690	125067	.	-	2	ID=BruzV2.260G38.1.CDS2;Parent=BruzV2.260G38.1
Bruz_scaf_260	Mikado_loci	exon	122690	125067	.	-	.	ID=BruzV2.260G38.1.exon2;Parent=BruzV2.260G38.1
Bruz_scaf_260	Mikado_loci	CDS	125272	125557	.	-	0	ID=BruzV2.260G38.1.CDS3;Parent=BruzV2.260G38.1
Bruz_scaf_260	Mikado_loci	exon	125272	125557	.	-	.	ID=BruzV2.260G38.1.exon3;Parent=BruzV2.260G38.1
Bruz_scaf_260	Mikado_loci	CDS	126226	126342	.	-	0	ID=BruzV2.260G38.1.CDS4;Parent=BruzV2.260G38.1
Bruz_scaf_260	Mikado_loci	exon	126226	126445	.	-	.	ID=BruzV2.260G38.1.exon4;Parent=BruzV2.260G38.1
Bruz_scaf_260	Mikado_loci	five_prime_UTR	126343	126445	.	-	.	ID=BruzV2.260G38.1.five_prime_UTR1;Parent=BruzV2.260G38.1
Bruz_scaf_260	Mikado_loci	exon	127537	128355	.	-	.	ID=BruzV2.260G38.1.exon5;Parent=BruzV2.260G38.1
Bruz_scaf_260	Mikado_loci	five_prime_UTR	127537	128355	.	-	.	ID=BruzV2.260G38.1.five_prime_UTR2;Parent=BruzV2.260G38.1
###
Bruz_scaf_260	Mikado_loci	superlocus	135957	136421	.	-	.	ID=Mikado_superlocus:Bruz_scaf_260-:135957-136421;Name=superlocus:Bruz_scaf_260-:135957-136421
Bruz_scaf_260	Mikado_loci	gene	135957	136421	18	-	.	ID=BruzV2.260G40;Name=BruzV2.260G40;multiexonic=False;superlocus=Mikado_superlocus:Bruz_scaf_260-:135957-136421
Bruz_scaf_260	Mikado_loci	mRNA	135957	136421	18	-	.	ID=BruzV2.260G40.1;Parent=BruzV2.260G40;Name=BruzV2.260G40.1;alias=st_MSTRG.28511.1;primary=True
Bruz_scaf_260	Mikado_loci	exon	135957	136421	.	-	.	ID=BruzV2.260G40.1.exon1;Parent=BruzV2.260G40.1
Bruz_scaf_260	Mikado_loci	three_prime_UTR	135957	136110	.	-	.	ID=BruzV2.260G40.1.three_prime_UTR1;Parent=BruzV2.260G40.1
Bruz_scaf_260	Mikado_loci	CDS	136111	136419	.	-	0	ID=BruzV2.260G40.1.CDS1;Parent=BruzV2.260G40.1
Bruz_scaf_260	Mikado_loci	five_prime_UTR	136420	136421	.	-	.	ID=BruzV2.260G40.1.five_prime_UTR1;Parent=BruzV2.260G40.1
###
Bruz_scaf_2600	Mikado_loci	superlocus	650	1767	.	-	.	ID=Mikado_superlocus:Bruz_scaf_2600-:650-1767;Name=superlocus:Bruz_scaf_2600-:650-1767
Bruz_scaf_2600	Mikado_loci	gene	650	1767	18	-	.	ID=BruzV2.2600G2;Name=BruzV2.2600G2;multiexonic=False;superlocus=Mikado_superlocus:Bruz_scaf_2600-:650-1767
Bruz_scaf_2600	Mikado_loci	mRNA	650	1767	18	-	.	ID=BruzV2.2600G2.1;Parent=BruzV2.2600G2;Name=BruzV2.2600G2.1;alias=st_MSTRG.28512.1;primary=True
Bruz_scaf_2600	Mikado_loci	exon	650	1767	.	-	.	ID=BruzV2.2600G2.1.exon1;Parent=BruzV2.2600G2.1
Bruz_scaf_2600	Mikado_loci	three_prime_UTR	650	959	.	-	.	ID=BruzV2.2600G2.1.three_prime_UTR1;Parent=BruzV2.2600G2.1
Bruz_scaf_2600	Mikado_loci	CDS	960	1292	.	-	0	ID=BruzV2.2600G2.1.CDS1;Parent=BruzV2.2600G2.1
Bruz_scaf_2600	Mikado_loci	five_prime_UTR	1293	1767	.	-	.	ID=BruzV2.2600G2.1.five_prime_UTR1;Parent=BruzV2.2600G2.1
###
Bruz_scaf_2600	Mikado_loci	superlocus	4692	9165	.	-	.	ID=Mikado_superlocus:Bruz_scaf_2600-:4692-9165;Name=superlocus:Bruz_scaf_2600-:4692-9165
Bruz_scaf_2600	Mikado_loci	gene	4692	9165	21	-	.	ID=BruzV2.2600G4;Name=BruzV2.2600G4;multiexonic=True;superlocus=Mikado_superlocus:Bruz_scaf_2600-:4692-9165
Bruz_scaf_2600	Mikado_loci	mRNA	4692	9165	21	-	.	ID=BruzV2.2600G4.1;Parent=BruzV2.2600G4;Name=BruzV2.2600G4.1;alias=v1_Bruz.2600G2.1;alias=Bruz_scaf_2600.g43.t1;canonical_junctions=1,2,3,4,5,6,7,8,9,10,11,12,13,14,15;canonical_number=15;canonical_proportion=1.0;primary=True
Bruz_scaf_2600	Mikado_loci	exon	4692	5273	.	-	.	ID=BruzV2.2600G4.1.exon1;Parent=BruzV2.2600G4.1
Bruz_scaf_2600	Mikado_loci	three_prime_UTR	4692	5144	.	-	.	ID=BruzV2.2600G4.1.three_prime_UTR1;Parent=BruzV2.2600G4.1
Bruz_scaf_2600	Mikado_loci	CDS	5145	5273	.	-	0	ID=BruzV2.2600G4.1.CDS1;Parent=BruzV2.2600G4.1
Bruz_scaf_2600	Mikado_loci	CDS	5382	5547	.	-	1	ID=BruzV2.2600G4.1.CDS2;Parent=BruzV2.2600G4.1
Bruz_scaf_2600	Mikado_loci	exon	5382	5547	.	-	.	ID=BruzV2.2600G4.1.exon2;Parent=BruzV2.2600G4.1
Bruz_scaf_2600	Mikado_loci	CDS	5687	5790	.	-	0	ID=BruzV2.2600G4.1.CDS3;Parent=BruzV2.2600G4.1
Bruz_scaf_2600	Mikado_loci	exon	5687	5790	.	-	.	ID=BruzV2.2600G4.1.exon3;Parent=BruzV2.2600G4.1
Bruz_scaf_2600	Mikado_loci	CDS	5895	6011	.	-	0	ID=BruzV2.2600G4.1.CDS4;Parent=BruzV2.2600G4.1
Bruz_scaf_2600	Mikado_loci	exon	5895	6011	.	-	.	ID=BruzV2.2600G4.1.exon4;Parent=BruzV2.2600G4.1
Bruz_scaf_2600	Mikado_loci	CDS	6090	6194	.	-	0	ID=BruzV2.2600G4.1.CDS5;Parent=BruzV2.2600G4.1
Bruz_scaf_2600	Mikado_loci	exon	6090	6194	.	-	.	ID=BruzV2.2600G4.1.exon5;Parent=BruzV2.2600G4.1
Bruz_scaf_2600	Mikado_loci	CDS	6321	6377	.	-	0	ID=BruzV2.2600G4.1.CDS6;Parent=BruzV2.2600G4.1
Bruz_scaf_2600	Mikado_loci	exon	6321	6377	.	-	.	ID=BruzV2.2600G4.1.exon6;Parent=BruzV2.2600G4.1
Bruz_scaf_2600	Mikado_loci	CDS	6470	6514	.	-	0	ID=BruzV2.2600G4.1.CDS7;Parent=BruzV2.2600G4.1
Bruz_scaf_2600	Mikado_loci	exon	6470	6514	.	-	.	ID=BruzV2.2600G4.1.exon7;Parent=BruzV2.2600G4.1
Bruz_scaf_2600	Mikado_loci	CDS	6598	6708	.	-	0	ID=BruzV2.2600G4.1.CDS8;Parent=BruzV2.2600G4.1
Bruz_scaf_2600	Mikado_loci	exon	6598	6708	.	-	.	ID=BruzV2.2600G4.1.exon8;Parent=BruzV2.2600G4.1
Bruz_scaf_2600	Mikado_loci	CDS	6786	6859	.	-	2	ID=BruzV2.2600G4.1.CDS9;Parent=BruzV2.2600G4.1
Bruz_scaf_2600	Mikado_loci	exon	6786	6859	.	-	.	ID=BruzV2.2600G4.1.exon9;Parent=BruzV2.2600G4.1
Bruz_scaf_2600	Mikado_loci	CDS	6966	7059	.	-	0	ID=BruzV2.2600G4.1.CDS10;Parent=BruzV2.2600G4.1
Bruz_scaf_2600	Mikado_loci	exon	6966	7059	.	-	.	ID=BruzV2.2600G4.1.exon10;Parent=BruzV2.2600G4.1
Bruz_scaf_2600	Mikado_loci	CDS	7145	7225	.	-	0	ID=BruzV2.2600G4.1.CDS11;Parent=BruzV2.2600G4.1
Bruz_scaf_2600	Mikado_loci	exon	7145	7225	.	-	.	ID=BruzV2.2600G4.1.exon11;Parent=BruzV2.2600G4.1
Bruz_scaf_2600	Mikado_loci	CDS	7605	7658	.	-	0	ID=BruzV2.2600G4.1.CDS12;Parent=BruzV2.2600G4.1
Bruz_scaf_2600	Mikado_loci	exon	7605	7658	.	-	.	ID=BruzV2.2600G4.1.exon12;Parent=BruzV2.2600G4.1
Bruz_scaf_2600	Mikado_loci	CDS	7952	8035	.	-	0	ID=BruzV2.2600G4.1.CDS13;Parent=BruzV2.2600G4.1
Bruz_scaf_2600	Mikado_loci	exon	7952	8035	.	-	.	ID=BruzV2.2600G4.1.exon13;Parent=BruzV2.2600G4.1
Bruz_scaf_2600	Mikado_loci	CDS	8130	8197	.	-	2	ID=BruzV2.2600G4.1.CDS14;Parent=BruzV2.2600G4.1
Bruz_scaf_2600	Mikado_loci	exon	8130	8197	.	-	.	ID=BruzV2.2600G4.1.exon14;Parent=BruzV2.2600G4.1
Bruz_scaf_2600	Mikado_loci	CDS	8284	8440	.	-	0	ID=BruzV2.2600G4.1.CDS15;Parent=BruzV2.2600G4.1
Bruz_scaf_2600	Mikado_loci	exon	8284	8472	.	-	.	ID=BruzV2.2600G4.1.exon15;Parent=BruzV2.2600G4.1
Bruz_scaf_2600	Mikado_loci	five_prime_UTR	8441	8472	.	-	.	ID=BruzV2.2600G4.1.five_prime_UTR1;Parent=BruzV2.2600G4.1
Bruz_scaf_2600	Mikado_loci	exon	8930	9165	.	-	.	ID=BruzV2.2600G4.1.exon16;Parent=BruzV2.2600G4.1
Bruz_scaf_2600	Mikado_loci	five_prime_UTR	8930	9165	.	-	.	ID=BruzV2.2600G4.1.five_prime_UTR2;Parent=BruzV2.2600G4.1
###
Bruz_scaf_26003	Mikado_loci	superlocus	306	1960	.	+	.	ID=Mikado_superlocus:Bruz_scaf_26003+:306-1960;Name=superlocus:Bruz_scaf_26003+:306-1960
Bruz_scaf_26003	Mikado_loci	gene	306	1960	19	+	.	ID=BruzV2.26003G2;Name=BruzV2.26003G2;multiexonic=False;superlocus=Mikado_superlocus:Bruz_scaf_26003+:306-1960
Bruz_scaf_26003	Mikado_loci	mRNA	306	1960	19	+	.	ID=BruzV2.26003G2.1;Parent=BruzV2.26003G2;Name=BruzV2.26003G2.1;alias=v1_Bruz.26003G2.1;alias=Bruz_scaf_26003.g18.t1;primary=True
Bruz_scaf_26003	Mikado_loci	exon	306	1960	.	+	.	ID=BruzV2.26003G2.1.exon1;Parent=BruzV2.26003G2.1
Bruz_scaf_26003	Mikado_loci	five_prime_UTR	306	843	.	+	.	ID=BruzV2.26003G2.1.five_prime_UTR1;Parent=BruzV2.26003G2.1
Bruz_scaf_26003	Mikado_loci	CDS	844	1695	.	+	0	ID=BruzV2.26003G2.1.CDS1;Parent=BruzV2.26003G2.1
Bruz_scaf_26003	Mikado_loci	three_prime_UTR	1696	1960	.	+	.	ID=BruzV2.26003G2.1.three_prime_UTR1;Parent=BruzV2.26003G2.1
###
Bruz_scaf_26005	Mikado_loci	superlocus	336	4180	.	+	.	ID=Mikado_superlocus:Bruz_scaf_26005+:336-4180;Name=superlocus:Bruz_scaf_26005+:336-4180
Bruz_scaf_26005	Mikado_loci	gene	336	4180	18	+	.	ID=BruzV2.26005G2;Name=BruzV2.26005G2;multiexonic=False;superlocus=Mikado_superlocus:Bruz_scaf_26005+:336-4180
Bruz_scaf_26005	Mikado_loci	mRNA	336	4180	18	+	.	ID=BruzV2.26005G2.1;Parent=BruzV2.26005G2;Name=BruzV2.26005G2.1;alias=st_MSTRG.28515.1;primary=True
Bruz_scaf_26005	Mikado_loci	exon	336	4180	.	+	.	ID=BruzV2.26005G2.1.exon1;Parent=BruzV2.26005G2.1
Bruz_scaf_26005	Mikado_loci	five_prime_UTR	336	1928	.	+	.	ID=BruzV2.26005G2.1.five_prime_UTR1;Parent=BruzV2.26005G2.1
Bruz_scaf_26005	Mikado_loci	CDS	1929	2267	.	+	0	ID=BruzV2.26005G2.1.CDS1;Parent=BruzV2.26005G2.1
Bruz_scaf_26005	Mikado_loci	three_prime_UTR	2268	4180	.	+	.	ID=BruzV2.26005G2.1.three_prime_UTR1;Parent=BruzV2.26005G2.1
###
Bruz_scaf_2601	Mikado_loci	superlocus	16303	16988	.	-	.	ID=Mikado_superlocus:Bruz_scaf_2601-:16303-16988;Name=superlocus:Bruz_scaf_2601-:16303-16988
Bruz_scaf_2601	Mikado_loci	gene	16303	16988	18	-	.	ID=BruzV2.2601G2;Name=BruzV2.2601G2;multiexonic=False;superlocus=Mikado_superlocus:Bruz_scaf_2601-:16303-16988
Bruz_scaf_2601	Mikado_loci	mRNA	16303	16988	18	-	.	ID=BruzV2.2601G2.1;Parent=BruzV2.2601G2;Name=BruzV2.2601G2.1;alias=st_MSTRG.28520.1;primary=True
Bruz_scaf_2601	Mikado_loci	exon	16303	16988	.	-	.	ID=BruzV2.2601G2.1.exon1;Parent=BruzV2.2601G2.1
Bruz_scaf_2601	Mikado_loci	three_prime_UTR	16303	16566	.	-	.	ID=BruzV2.2601G2.1.three_prime_UTR1;Parent=BruzV2.2601G2.1
Bruz_scaf_2601	Mikado_loci	CDS	16567	16953	.	-	0	ID=BruzV2.2601G2.1.CDS1;Parent=BruzV2.2601G2.1
Bruz_scaf_2601	Mikado_loci	five_prime_UTR	16954	16988	.	-	.	ID=BruzV2.2601G2.1.five_prime_UTR1;Parent=BruzV2.2601G2.1
###
Bruz_scaf_2601	Mikado_loci	superlocus	18965	30145	.	-	.	ID=Mikado_superlocus:Bruz_scaf_2601-:18965-30145;Name=superlocus:Bruz_scaf_2601-:18965-30145
Bruz_scaf_2601	Mikado_loci	gene	19498	30145	20	-	.	ID=BruzV2.2601G4;Name=BruzV2.2601G4;multiexonic=True;superlocus=Mikado_superlocus:Bruz_scaf_2601-:18965-30145
Bruz_scaf_2601	Mikado_loci	mRNA	19498	30145	20	-	.	ID=BruzV2.2601G4.1;Parent=BruzV2.2601G4;Name=BruzV2.2601G4.1;alias=v1_Bruz.2601G12.1;alias=Bruz_scaf_2601.g45.t1;canonical_junctions=1,2,3,4,5,6,7,8,9,10,11,12,13,14,15,16,17;canonical_number=17;canonical_proportion=1.0;primary=True
Bruz_scaf_2601	Mikado_loci	exon	19498	19700	.	-	.	ID=BruzV2.2601G4.1.exon1;Parent=BruzV2.2601G4.1
Bruz_scaf_2601	Mikado_loci	three_prime_UTR	19498	19544	.	-	.	ID=BruzV2.2601G4.1.three_prime_UTR1;Parent=BruzV2.2601G4.1
Bruz_scaf_2601	Mikado_loci	CDS	19545	19700	.	-	0	ID=BruzV2.2601G4.1.CDS1;Parent=BruzV2.2601G4.1
Bruz_scaf_2601	Mikado_loci	CDS	19811	19946	.	-	1	ID=BruzV2.2601G4.1.CDS2;Parent=BruzV2.2601G4.1
Bruz_scaf_2601	Mikado_loci	exon	19811	19946	.	-	.	ID=BruzV2.2601G4.1.exon2;Parent=BruzV2.2601G4.1
Bruz_scaf_2601	Mikado_loci	CDS	20060	20133	.	-	0	ID=BruzV2.2601G4.1.CDS3;Parent=BruzV2.2601G4.1
Bruz_scaf_2601	Mikado_loci	exon	20060	20133	.	-	.	ID=BruzV2.2601G4.1.exon3;Parent=BruzV2.2601G4.1
Bruz_scaf_2601	Mikado_loci	CDS	20241	20481	.	-	1	ID=BruzV2.2601G4.1.CDS4;Parent=BruzV2.2601G4.1
Bruz_scaf_2601	Mikado_loci	exon	20241	20481	.	-	.	ID=BruzV2.2601G4.1.exon4;Parent=BruzV2.2601G4.1
Bruz_scaf_2601	Mikado_loci	CDS	20860	21146	.	-	0	ID=BruzV2.2601G4.1.CDS5;Parent=BruzV2.2601G4.1
Bruz_scaf_2601	Mikado_loci	exon	20860	21146	.	-	.	ID=BruzV2.2601G4.1.exon5;Parent=BruzV2.2601G4.1
Bruz_scaf_2601	Mikado_loci	CDS	21474	21503	.	-	0	ID=BruzV2.2601G4.1.CDS6;Parent=BruzV2.2601G4.1
Bruz_scaf_2601	Mikado_loci	exon	21474	21503	.	-	.	ID=BruzV2.2601G4.1.exon6;Parent=BruzV2.2601G4.1
Bruz_scaf_2601	Mikado_loci	CDS	23240	23755	.	-	0	ID=BruzV2.2601G4.1.CDS7;Parent=BruzV2.2601G4.1
Bruz_scaf_2601	Mikado_loci	exon	23240	23755	.	-	.	ID=BruzV2.2601G4.1.exon7;Parent=BruzV2.2601G4.1
Bruz_scaf_2601	Mikado_loci	CDS	24169	24280	.	-	1	ID=BruzV2.2601G4.1.CDS8;Parent=BruzV2.2601G4.1
Bruz_scaf_2601	Mikado_loci	exon	24169	24280	.	-	.	ID=BruzV2.2601G4.1.exon8;Parent=BruzV2.2601G4.1
Bruz_scaf_2601	Mikado_loci	CDS	24361	24566	.	-	0	ID=BruzV2.2601G4.1.CDS9;Parent=BruzV2.2601G4.1
Bruz_scaf_2601	Mikado_loci	exon	24361	24566	.	-	.	ID=BruzV2.2601G4.1.exon9;Parent=BruzV2.2601G4.1
Bruz_scaf_2601	Mikado_loci	CDS	24678	24740	.	-	0	ID=BruzV2.2601G4.1.CDS10;Parent=BruzV2.2601G4.1
Bruz_scaf_2601	Mikado_loci	exon	24678	24740	.	-	.	ID=BruzV2.2601G4.1.exon10;Parent=BruzV2.2601G4.1
Bruz_scaf_2601	Mikado_loci	CDS	25302	25507	.	-	2	ID=BruzV2.2601G4.1.CDS11;Parent=BruzV2.2601G4.1
Bruz_scaf_2601	Mikado_loci	exon	25302	25507	.	-	.	ID=BruzV2.2601G4.1.exon11;Parent=BruzV2.2601G4.1
Bruz_scaf_2601	Mikado_loci	CDS	25584	25656	.	-	0	ID=BruzV2.2601G4.1.CDS12;Parent=BruzV2.2601G4.1
Bruz_scaf_2601	Mikado_loci	exon	25584	25656	.	-	.	ID=BruzV2.2601G4.1.exon12;Parent=BruzV2.2601G4.1
Bruz_scaf_2601	Mikado_loci	CDS	25734	25949	.	-	0	ID=BruzV2.2601G4.1.CDS13;Parent=BruzV2.2601G4.1
Bruz_scaf_2601	Mikado_loci	exon	25734	25949	.	-	.	ID=BruzV2.2601G4.1.exon13;Parent=BruzV2.2601G4.1
Bruz_scaf_2601	Mikado_loci	CDS	26072	26399	.	-	1	ID=BruzV2.2601G4.1.CDS14;Parent=BruzV2.2601G4.1
Bruz_scaf_2601	Mikado_loci	exon	26072	26399	.	-	.	ID=BruzV2.2601G4.1.exon14;Parent=BruzV2.2601G4.1
Bruz_scaf_2601	Mikado_loci	CDS	26842	28926	.	-	1	ID=BruzV2.2601G4.1.CDS15;Parent=BruzV2.2601G4.1
Bruz_scaf_2601	Mikado_loci	exon	26842	28926	.	-	.	ID=BruzV2.2601G4.1.exon15;Parent=BruzV2.2601G4.1
Bruz_scaf_2601	Mikado_loci	CDS	29023	29091	.	-	1	ID=BruzV2.2601G4.1.CDS16;Parent=BruzV2.2601G4.1
Bruz_scaf_2601	Mikado_loci	exon	29023	29091	.	-	.	ID=BruzV2.2601G4.1.exon16;Parent=BruzV2.2601G4.1
Bruz_scaf_2601	Mikado_loci	CDS	29702	29736	.	-	0	ID=BruzV2.2601G4.1.CDS17;Parent=BruzV2.2601G4.1
Bruz_scaf_2601	Mikado_loci	exon	29702	29736	.	-	.	ID=BruzV2.2601G4.1.exon17;Parent=BruzV2.2601G4.1
Bruz_scaf_2601	Mikado_loci	CDS	29958	30110	.	-	0	ID=BruzV2.2601G4.1.CDS18;Parent=BruzV2.2601G4.1
Bruz_scaf_2601	Mikado_loci	exon	29958	30145	.	-	.	ID=BruzV2.2601G4.1.exon18;Parent=BruzV2.2601G4.1
Bruz_scaf_2601	Mikado_loci	five_prime_UTR	30111	30145	.	-	.	ID=BruzV2.2601G4.1.five_prime_UTR1;Parent=BruzV2.2601G4.1
###
Bruz_scaf_2601	Mikado_loci	superlocus	35956	39620	.	+	.	ID=Mikado_superlocus:Bruz_scaf_2601+:35956-39620;Name=superlocus:Bruz_scaf_2601+:35956-39620
Bruz_scaf_2601	Mikado_loci	gene	35956	39620	20	+	.	ID=BruzV2.2601G6;Name=BruzV2.2601G6;multiexonic=True;superlocus=Mikado_superlocus:Bruz_scaf_2601+:35956-39620
Bruz_scaf_2601	Mikado_loci	mRNA	35956	39620	20	+	.	ID=BruzV2.2601G6.1;Parent=BruzV2.2601G6;Name=BruzV2.2601G6.1;alias=v1_Bruz.2601G14.1;alias=Bruz_scaf_2601.g46.t1;canonical_junctions=1,2,3,4;canonical_number=4;canonical_proportion=1.0;primary=True
Bruz_scaf_2601	Mikado_loci	exon	35956	36206	.	+	.	ID=BruzV2.2601G6.1.exon1;Parent=BruzV2.2601G6.1
Bruz_scaf_2601	Mikado_loci	five_prime_UTR	35956	35956	.	+	.	ID=BruzV2.2601G6.1.five_prime_UTR1;Parent=BruzV2.2601G6.1
Bruz_scaf_2601	Mikado_loci	CDS	35957	36206	.	+	0	ID=BruzV2.2601G6.1.CDS1;Parent=BruzV2.2601G6.1
Bruz_scaf_2601	Mikado_loci	CDS	37583	37663	.	+	2	ID=BruzV2.2601G6.1.CDS2;Parent=BruzV2.2601G6.1
Bruz_scaf_2601	Mikado_loci	exon	37583	37663	.	+	.	ID=BruzV2.2601G6.1.exon2;Parent=BruzV2.2601G6.1
Bruz_scaf_2601	Mikado_loci	CDS	38244	38371	.	+	2	ID=BruzV2.2601G6.1.CDS3;Parent=BruzV2.2601G6.1
Bruz_scaf_2601	Mikado_loci	exon	38244	38371	.	+	.	ID=BruzV2.2601G6.1.exon3;Parent=BruzV2.2601G6.1
Bruz_scaf_2601	Mikado_loci	CDS	38473	38652	.	+	0	ID=BruzV2.2601G6.1.CDS4;Parent=BruzV2.2601G6.1
Bruz_scaf_2601	Mikado_loci	exon	38473	38652	.	+	.	ID=BruzV2.2601G6.1.exon4;Parent=BruzV2.2601G6.1
Bruz_scaf_2601	Mikado_loci	CDS	38933	39310	.	+	0	ID=BruzV2.2601G6.1.CDS5;Parent=BruzV2.2601G6.1
Bruz_scaf_2601	Mikado_loci	exon	38933	39620	.	+	.	ID=BruzV2.2601G6.1.exon5;Parent=BruzV2.2601G6.1
Bruz_scaf_2601	Mikado_loci	three_prime_UTR	39311	39620	.	+	.	ID=BruzV2.2601G6.1.three_prime_UTR1;Parent=BruzV2.2601G6.1
###
Bruz_scaf_2601	Mikado_loci	superlocus	39866	42686	.	+	.	ID=Mikado_superlocus:Bruz_scaf_2601+:39866-42686;Name=superlocus:Bruz_scaf_2601+:39866-42686
Bruz_scaf_2601	Mikado_loci	gene	39866	42686	20	+	.	ID=BruzV2.2601G8;Name=BruzV2.2601G8;multiexonic=True;superlocus=Mikado_superlocus:Bruz_scaf_2601+:39866-42686
Bruz_scaf_2601	Mikado_loci	mRNA	39866	42686	20	+	.	ID=BruzV2.2601G8.1;Parent=BruzV2.2601G8;Name=BruzV2.2601G8.1;alias=v1_Bruz.2601G16.1;alias=Bruz_scaf_2601.g47.t1;canonical_junctions=1,2,3,4,5,6;canonical_number=6;canonical_proportion=1.0;primary=True
Bruz_scaf_2601	Mikado_loci	exon	39866	40202	.	+	.	ID=BruzV2.2601G8.1.exon1;Parent=BruzV2.2601G8.1
Bruz_scaf_2601	Mikado_loci	five_prime_UTR	39866	39951	.	+	.	ID=BruzV2.2601G8.1.five_prime_UTR1;Parent=BruzV2.2601G8.1
Bruz_scaf_2601	Mikado_loci	CDS	39952	40202	.	+	0	ID=BruzV2.2601G8.1.CDS1;Parent=BruzV2.2601G8.1
Bruz_scaf_2601	Mikado_loci	CDS	41270	41369	.	+	1	ID=BruzV2.2601G8.1.CDS2;Parent=BruzV2.2601G8.1
Bruz_scaf_2601	Mikado_loci	exon	41270	41369	.	+	.	ID=BruzV2.2601G8.1.exon2;Parent=BruzV2.2601G8.1
Bruz_scaf_2601	Mikado_loci	CDS	41518	41613	.	+	0	ID=BruzV2.2601G8.1.CDS3;Parent=BruzV2.2601G8.1
Bruz_scaf_2601	Mikado_loci	exon	41518	41613	.	+	.	ID=BruzV2.2601G8.1.exon3;Parent=BruzV2.2601G8.1
Bruz_scaf_2601	Mikado_loci	CDS	41693	41745	.	+	0	ID=BruzV2.2601G8.1.CDS4;Parent=BruzV2.2601G8.1
Bruz_scaf_2601	Mikado_loci	exon	41693	41745	.	+	.	ID=BruzV2.2601G8.1.exon4;Parent=BruzV2.2601G8.1
Bruz_scaf_2601	Mikado_loci	CDS	41863	41911	.	+	1	ID=BruzV2.2601G8.1.CDS5;Parent=BruzV2.2601G8.1
Bruz_scaf_2601	Mikado_loci	exon	41863	41911	.	+	.	ID=BruzV2.2601G8.1.exon5;Parent=BruzV2.2601G8.1
Bruz_scaf_2601	Mikado_loci	CDS	42002	42049	.	+	0	ID=BruzV2.2601G8.1.CDS6;Parent=BruzV2.2601G8.1
Bruz_scaf_2601	Mikado_loci	exon	42002	42049	.	+	.	ID=BruzV2.2601G8.1.exon6;Parent=BruzV2.2601G8.1
Bruz_scaf_2601	Mikado_loci	CDS	42144	42239	.	+	0	ID=BruzV2.2601G8.1.CDS7;Parent=BruzV2.2601G8.1
Bruz_scaf_2601	Mikado_loci	exon	42144	42686	.	+	.	ID=BruzV2.2601G8.1.exon7;Parent=BruzV2.2601G8.1
Bruz_scaf_2601	Mikado_loci	three_prime_UTR	42240	42686	.	+	.	ID=BruzV2.2601G8.1.three_prime_UTR1;Parent=BruzV2.2601G8.1
###
Bruz_scaf_2601	Mikado_loci	superlocus	34793	35885	.	-	.	ID=Mikado_superlocus:Bruz_scaf_2601-:34793-35885;Name=superlocus:Bruz_scaf_2601-:34793-35885
Bruz_scaf_2601	Mikado_loci	gene	34793	35885	17	-	.	ID=BruzV2.2601G10;Name=BruzV2.2601G10;multiexonic=False;superlocus=Mikado_superlocus:Bruz_scaf_2601-:34793-35885
Bruz_scaf_2601	Mikado_loci	mRNA	34793	35885	17	-	.	ID=BruzV2.2601G10.1;Parent=BruzV2.2601G10;Name=BruzV2.2601G10.1;alias=st_MSTRG.28524.1;primary=True
Bruz_scaf_2601	Mikado_loci	exon	34793	35885	.	-	.	ID=BruzV2.2601G10.1.exon1;Parent=BruzV2.2601G10.1
Bruz_scaf_2601	Mikado_loci	three_prime_UTR	34793	35258	.	-	.	ID=BruzV2.2601G10.1.three_prime_UTR1;Parent=BruzV2.2601G10.1
Bruz_scaf_2601	Mikado_loci	CDS	35259	35885	.	-	0	ID=BruzV2.2601G10.1.CDS1;Parent=BruzV2.2601G10.1
###
Bruz_scaf_2601	Mikado_loci	superlocus	36008	47185	.	-	.	ID=Mikado_superlocus:Bruz_scaf_2601-:36008-47185;Name=superlocus:Bruz_scaf_2601-:36008-47185
Bruz_scaf_2601	Mikado_loci	gene	42836	47185	19	-	.	ID=BruzV2.2601G12;Name=BruzV2.2601G12;multiexonic=True;superlocus=Mikado_superlocus:Bruz_scaf_2601-:36008-47185
Bruz_scaf_2601	Mikado_loci	mRNA	42836	47185	19	-	.	ID=BruzV2.2601G12.1;Parent=BruzV2.2601G12;Name=BruzV2.2601G12.1;alias=v1_Bruz.2601G20.1;alias=Bruz_scaf_2601.g48.t1;canonical_junctions=1;canonical_number=1;canonical_proportion=1.0;primary=True
Bruz_scaf_2601	Mikado_loci	exon	42836	44359	.	-	.	ID=BruzV2.2601G12.1.exon1;Parent=BruzV2.2601G12.1
Bruz_scaf_2601	Mikado_loci	three_prime_UTR	42836	43108	.	-	.	ID=BruzV2.2601G12.1.three_prime_UTR1;Parent=BruzV2.2601G12.1
Bruz_scaf_2601	Mikado_loci	CDS	43109	44359	.	-	0	ID=BruzV2.2601G12.1.CDS1;Parent=BruzV2.2601G12.1
Bruz_scaf_2601	Mikado_loci	CDS	46405	46881	.	-	0	ID=BruzV2.2601G12.1.CDS2;Parent=BruzV2.2601G12.1
Bruz_scaf_2601	Mikado_loci	exon	46405	47185	.	-	.	ID=BruzV2.2601G12.1.exon2;Parent=BruzV2.2601G12.1
Bruz_scaf_2601	Mikado_loci	five_prime_UTR	46882	47185	.	-	.	ID=BruzV2.2601G12.1.five_prime_UTR1;Parent=BruzV2.2601G12.1
###
Bruz_scaf_2601	Mikado_loci	superlocus	47783	52555	.	-	.	ID=Mikado_superlocus:Bruz_scaf_2601-:47783-52555;Name=superlocus:Bruz_scaf_2601-:47783-52555
Bruz_scaf_2601	Mikado_loci	gene	47817	52555	20	-	.	ID=BruzV2.2601G14;Name=BruzV2.2601G14;multiexonic=True;superlocus=Mikado_superlocus:Bruz_scaf_2601-:47783-52555
Bruz_scaf_2601	Mikado_loci	mRNA	47817	52555	20	-	.	ID=BruzV2.2601G14.1;Parent=BruzV2.2601G14;Name=BruzV2.2601G14.1;alias=v1_Bruz.2601G22.1;alias=Bruz_scaf_2601.g49.t1;canonical_junctions=1,2,3,4,5,6;canonical_number=6;canonical_proportion=1.0;primary=True
Bruz_scaf_2601	Mikado_loci	exon	47817	48479	.	-	.	ID=BruzV2.2601G14.1.exon1;Parent=BruzV2.2601G14.1
Bruz_scaf_2601	Mikado_loci	three_prime_UTR	47817	48245	.	-	.	ID=BruzV2.2601G14.1.three_prime_UTR1;Parent=BruzV2.2601G14.1
Bruz_scaf_2601	Mikado_loci	CDS	48246	48479	.	-	0	ID=BruzV2.2601G14.1.CDS1;Parent=BruzV2.2601G14.1
Bruz_scaf_2601	Mikado_loci	CDS	48545	48652	.	-	0	ID=BruzV2.2601G14.1.CDS2;Parent=BruzV2.2601G14.1
Bruz_scaf_2601	Mikado_loci	exon	48545	48652	.	-	.	ID=BruzV2.2601G14.1.exon2;Parent=BruzV2.2601G14.1
Bruz_scaf_2601	Mikado_loci	CDS	48727	48903	.	-	0	ID=BruzV2.2601G14.1.CDS3;Parent=BruzV2.2601G14.1
Bruz_scaf_2601	Mikado_loci	exon	48727	48903	.	-	.	ID=BruzV2.2601G14.1.exon3;Parent=BruzV2.2601G14.1
Bruz_scaf_2601	Mikado_loci	CDS	49795	49923	.	-	0	ID=BruzV2.2601G14.1.CDS4;Parent=BruzV2.2601G14.1
Bruz_scaf_2601	Mikado_loci	exon	49795	49923	.	-	.	ID=BruzV2.2601G14.1.exon4;Parent=BruzV2.2601G14.1
Bruz_scaf_2601	Mikado_loci	CDS	50835	51110	.	-	0	ID=BruzV2.2601G14.1.CDS5;Parent=BruzV2.2601G14.1
Bruz_scaf_2601	Mikado_loci	exon	50835	51110	.	-	.	ID=BruzV2.2601G14.1.exon5;Parent=BruzV2.2601G14.1
Bruz_scaf_2601	Mikado_loci	CDS	51195	51444	.	-	1	ID=BruzV2.2601G14.1.CDS6;Parent=BruzV2.2601G14.1
Bruz_scaf_2601	Mikado_loci	exon	51195	51444	.	-	.	ID=BruzV2.2601G14.1.exon6;Parent=BruzV2.2601G14.1
Bruz_scaf_2601	Mikado_loci	CDS	52525	52553	.	-	0	ID=BruzV2.2601G14.1.CDS7;Parent=BruzV2.2601G14.1
Bruz_scaf_2601	Mikado_loci	exon	52525	52555	.	-	.	ID=BruzV2.2601G14.1.exon7;Parent=BruzV2.2601G14.1
Bruz_scaf_2601	Mikado_loci	five_prime_UTR	52554	52555	.	-	.	ID=BruzV2.2601G14.1.five_prime_UTR1;Parent=BruzV2.2601G14.1
###
Bruz_scaf_26014	Mikado_loci	superlocus	594	1105	.	+	.	ID=Mikado_superlocus:Bruz_scaf_26014+:594-1105;Name=superlocus:Bruz_scaf_26014+:594-1105
Bruz_scaf_26014	Mikado_loci	gene	594	1105	19	+	.	ID=BruzV2.26014G2;Name=BruzV2.26014G2;multiexonic=False;superlocus=Mikado_superlocus:Bruz_scaf_26014+:594-1105
Bruz_scaf_26014	Mikado_loci	mRNA	594	1105	19	+	.	ID=BruzV2.26014G2.1;Parent=BruzV2.26014G2;Name=BruzV2.26014G2.1;alias=v1_Bruz.26014G2.1;alias=MSTRG.27304.1;primary=True
Bruz_scaf_26014	Mikado_loci	exon	594	1105	.	+	.	ID=BruzV2.26014G2.1.exon1;Parent=BruzV2.26014G2.1
Bruz_scaf_26014	Mikado_loci	five_prime_UTR	594	669	.	+	.	ID=BruzV2.26014G2.1.five_prime_UTR1;Parent=BruzV2.26014G2.1
Bruz_scaf_26014	Mikado_loci	CDS	670	1104	.	+	0	ID=BruzV2.26014G2.1.CDS1;Parent=BruzV2.26014G2.1
Bruz_scaf_26014	Mikado_loci	three_prime_UTR	1105	1105	.	+	.	ID=BruzV2.26014G2.1.three_prime_UTR1;Parent=BruzV2.26014G2.1
###
Bruz_scaf_26018	Mikado_loci	superlocus	1786	3295	.	+	.	ID=Mikado_superlocus:Bruz_scaf_26018+:1786-3295;Name=superlocus:Bruz_scaf_26018+:1786-3295
Bruz_scaf_26018	Mikado_loci	gene	1786	3295	18	+	.	ID=BruzV2.26018G2;Name=BruzV2.26018G2;multiexonic=False;superlocus=Mikado_superlocus:Bruz_scaf_26018+:1786-3295
Bruz_scaf_26018	Mikado_loci	mRNA	1786	3295	18	+	.	ID=BruzV2.26018G2.1;Parent=BruzV2.26018G2;Name=BruzV2.26018G2.1;alias=st_MSTRG.28535.1;primary=True
Bruz_scaf_26018	Mikado_loci	exon	1786	3295	.	+	.	ID=BruzV2.26018G2.1.exon1;Parent=BruzV2.26018G2.1
Bruz_scaf_26018	Mikado_loci	five_prime_UTR	1786	2086	.	+	.	ID=BruzV2.26018G2.1.five_prime_UTR1;Parent=BruzV2.26018G2.1
Bruz_scaf_26018	Mikado_loci	CDS	2087	2722	.	+	0	ID=BruzV2.26018G2.1.CDS1;Parent=BruzV2.26018G2.1
Bruz_scaf_26018	Mikado_loci	three_prime_UTR	2723	3295	.	+	.	ID=BruzV2.26018G2.1.three_prime_UTR1;Parent=BruzV2.26018G2.1
###
Bruz_scaf_2602	Mikado_loci	superlocus	28316	31616	.	+	.	ID=Mikado_superlocus:Bruz_scaf_2602+:28316-31616;Name=superlocus:Bruz_scaf_2602+:28316-31616
Bruz_scaf_2602	Mikado_loci	gene	28316	31582	20	+	.	ID=BruzV2.2602G2;Name=BruzV2.2602G2;multiexonic=True;superlocus=Mikado_superlocus:Bruz_scaf_2602+:28316-31616
Bruz_scaf_2602	Mikado_loci	mRNA	28316	31582	20	+	.	ID=BruzV2.2602G2.1;Parent=BruzV2.2602G2;Name=BruzV2.2602G2.1;alias=v1_Bruz.2602G4.1;alias=Bruz_scaf_2602.g50.t1;canonical_junctions=1,2,3,4;canonical_number=4;canonical_proportion=1.0;primary=True
Bruz_scaf_2602	Mikado_loci	exon	28316	29152	.	+	.	ID=BruzV2.2602G2.1.exon1;Parent=BruzV2.2602G2.1
Bruz_scaf_2602	Mikado_loci	five_prime_UTR	28316	28427	.	+	.	ID=BruzV2.2602G2.1.five_prime_UTR1;Parent=BruzV2.2602G2.1
Bruz_scaf_2602	Mikado_loci	CDS	28428	29152	.	+	0	ID=BruzV2.2602G2.1.CDS1;Parent=BruzV2.2602G2.1
Bruz_scaf_2602	Mikado_loci	CDS	29270	29553	.	+	1	ID=BruzV2.2602G2.1.CDS2;Parent=BruzV2.2602G2.1
Bruz_scaf_2602	Mikado_loci	exon	29270	29553	.	+	.	ID=BruzV2.2602G2.1.exon2;Parent=BruzV2.2602G2.1
Bruz_scaf_2602	Mikado_loci	CDS	29849	30040	.	+	2	ID=BruzV2.2602G2.1.CDS3;Parent=BruzV2.2602G2.1
Bruz_scaf_2602	Mikado_loci	exon	29849	30040	.	+	.	ID=BruzV2.2602G2.1.exon3;Parent=BruzV2.2602G2.1
Bruz_scaf_2602	Mikado_loci	CDS	30206	30383	.	+	2	ID=BruzV2.2602G2.1.CDS4;Parent=BruzV2.2602G2.1
Bruz_scaf_2602	Mikado_loci	exon	30206	30383	.	+	.	ID=BruzV2.2602G2.1.exon4;Parent=BruzV2.2602G2.1
Bruz_scaf_2602	Mikado_loci	CDS	31005	31287	.	+	1	ID=BruzV2.2602G2.1.CDS5;Parent=BruzV2.2602G2.1
Bruz_scaf_2602	Mikado_loci	exon	31005	31582	.	+	.	ID=BruzV2.2602G2.1.exon5;Parent=BruzV2.2602G2.1
Bruz_scaf_2602	Mikado_loci	three_prime_UTR	31288	31582	.	+	.	ID=BruzV2.2602G2.1.three_prime_UTR1;Parent=BruzV2.2602G2.1
###
Bruz_scaf_26026	Mikado_loci	superlocus	1	3867	.	+	.	ID=Mikado_superlocus:Bruz_scaf_26026+:1-3867;Name=superlocus:Bruz_scaf_26026+:1-3867
Bruz_scaf_26026	Mikado_loci	gene	176	3867	19	+	.	ID=BruzV2.26026G2;Name=BruzV2.26026G2;multiexonic=True;superlocus=Mikado_superlocus:Bruz_scaf_26026+:1-3867
Bruz_scaf_26026	Mikado_loci	mRNA	176	3867	19	+	.	ID=BruzV2.26026G2.1;Parent=BruzV2.26026G2;Name=BruzV2.26026G2.1;alias=v1_Bruz.26026G2.1;alias=Bruz_scaf_26026.g20.t1;canonical_junctions=1,4,5;canonical_number=3;canonical_proportion=0.6;primary=True
Bruz_scaf_26026	Mikado_loci	exon	176	634	.	+	.	ID=BruzV2.26026G2.1.exon1;Parent=BruzV2.26026G2.1
Bruz_scaf_26026	Mikado_loci	five_prime_UTR	176	223	.	+	.	ID=BruzV2.26026G2.1.five_prime_UTR1;Parent=BruzV2.26026G2.1
Bruz_scaf_26026	Mikado_loci	CDS	224	634	.	+	0	ID=BruzV2.26026G2.1.CDS1;Parent=BruzV2.26026G2.1
Bruz_scaf_26026	Mikado_loci	CDS	752	873	.	+	0	ID=BruzV2.26026G2.1.CDS2;Parent=BruzV2.26026G2.1
Bruz_scaf_26026	Mikado_loci	exon	752	873	.	+	.	ID=BruzV2.26026G2.1.exon2;Parent=BruzV2.26026G2.1
Bruz_scaf_26026	Mikado_loci	CDS	2510	2540	.	+	1	ID=BruzV2.26026G2.1.CDS3;Parent=BruzV2.26026G2.1
Bruz_scaf_26026	Mikado_loci	exon	2510	2540	.	+	.	ID=BruzV2.26026G2.1.exon3;Parent=BruzV2.26026G2.1
Bruz_scaf_26026	Mikado_loci	CDS	3442	3492	.	+	0	ID=BruzV2.26026G2.1.CDS4;Parent=BruzV2.26026G2.1
Bruz_scaf_26026	Mikado_loci	exon	3442	3492	.	+	.	ID=BruzV2.26026G2.1.exon4;Parent=BruzV2.26026G2.1
Bruz_scaf_26026	Mikado_loci	CDS	3582	3659	.	+	0	ID=BruzV2.26026G2.1.CDS5;Parent=BruzV2.26026G2.1
Bruz_scaf_26026	Mikado_loci	exon	3582	3673	.	+	.	ID=BruzV2.26026G2.1.exon5;Parent=BruzV2.26026G2.1
Bruz_scaf_26026	Mikado_loci	three_prime_UTR	3660	3673	.	+	.	ID=BruzV2.26026G2.1.three_prime_UTR1;Parent=BruzV2.26026G2.1
Bruz_scaf_26026	Mikado_loci	exon	3761	3867	.	+	.	ID=BruzV2.26026G2.1.exon6;Parent=BruzV2.26026G2.1
Bruz_scaf_26026	Mikado_loci	three_prime_UTR	3761	3867	.	+	.	ID=BruzV2.26026G2.1.three_prime_UTR2;Parent=BruzV2.26026G2.1
###
Bruz_scaf_26031	Mikado_loci	superlocus	726	4170	.	+	.	ID=Mikado_superlocus:Bruz_scaf_26031+:726-4170;Name=superlocus:Bruz_scaf_26031+:726-4170
Bruz_scaf_26031	Mikado_loci	gene	726	4170	20	+	.	ID=BruzV2.26031G2;Name=BruzV2.26031G2;multiexonic=True;superlocus=Mikado_superlocus:Bruz_scaf_26031+:726-4170
Bruz_scaf_26031	Mikado_loci	mRNA	726	4170	20	+	.	ID=BruzV2.26031G2.1;Parent=BruzV2.26031G2;Name=BruzV2.26031G2.1;alias=v1_Bruz.26031G2.1;alias=Bruz_scaf_26031.g21.t1;canonical_junctions=1,2,3,4,5,6;canonical_number=6;canonical_proportion=1.0;primary=True
Bruz_scaf_26031	Mikado_loci	exon	726	953	.	+	.	ID=BruzV2.26031G2.1.exon1;Parent=BruzV2.26031G2.1
Bruz_scaf_26031	Mikado_loci	five_prime_UTR	726	840	.	+	.	ID=BruzV2.26031G2.1.five_prime_UTR1;Parent=BruzV2.26031G2.1
Bruz_scaf_26031	Mikado_loci	CDS	841	953	.	+	0	ID=BruzV2.26031G2.1.CDS1;Parent=BruzV2.26031G2.1
Bruz_scaf_26031	Mikado_loci	CDS	2022	2146	.	+	1	ID=BruzV2.26031G2.1.CDS2;Parent=BruzV2.26031G2.1
Bruz_scaf_26031	Mikado_loci	exon	2022	2146	.	+	.	ID=BruzV2.26031G2.1.exon2;Parent=BruzV2.26031G2.1
Bruz_scaf_26031	Mikado_loci	CDS	2869	2918	.	+	2	ID=BruzV2.26031G2.1.CDS3;Parent=BruzV2.26031G2.1
Bruz_scaf_26031	Mikado_loci	exon	2869	2918	.	+	.	ID=BruzV2.26031G2.1.exon3;Parent=BruzV2.26031G2.1
Bruz_scaf_26031	Mikado_loci	CDS	3031	3096	.	+	0	ID=BruzV2.26031G2.1.CDS4;Parent=BruzV2.26031G2.1
Bruz_scaf_26031	Mikado_loci	exon	3031	3096	.	+	.	ID=BruzV2.26031G2.1.exon4;Parent=BruzV2.26031G2.1
Bruz_scaf_26031	Mikado_loci	CDS	3174	3222	.	+	0	ID=BruzV2.26031G2.1.CDS5;Parent=BruzV2.26031G2.1
Bruz_scaf_26031	Mikado_loci	exon	3174	3222	.	+	.	ID=BruzV2.26031G2.1.exon5;Parent=BruzV2.26031G2.1
Bruz_scaf_26031	Mikado_loci	CDS	3940	4022	.	+	2	ID=BruzV2.26031G2.1.CDS6;Parent=BruzV2.26031G2.1
Bruz_scaf_26031	Mikado_loci	exon	3940	4022	.	+	.	ID=BruzV2.26031G2.1.exon6;Parent=BruzV2.26031G2.1
Bruz_scaf_26031	Mikado_loci	CDS	4110	4121	.	+	0	ID=BruzV2.26031G2.1.CDS7;Parent=BruzV2.26031G2.1
Bruz_scaf_26031	Mikado_loci	exon	4110	4170	.	+	.	ID=BruzV2.26031G2.1.exon7;Parent=BruzV2.26031G2.1
Bruz_scaf_26031	Mikado_loci	three_prime_UTR	4122	4170	.	+	.	ID=BruzV2.26031G2.1.three_prime_UTR1;Parent=BruzV2.26031G2.1
###
Bruz_scaf_2604	Mikado_loci	superlocus	15957	17956	.	-	.	ID=Mikado_superlocus:Bruz_scaf_2604-:15957-17956;Name=superlocus:Bruz_scaf_2604-:15957-17956
Bruz_scaf_2604	Mikado_loci	gene	15957	17956	19	-	.	ID=BruzV2.2604G2;Name=BruzV2.2604G2;multiexonic=False;superlocus=Mikado_superlocus:Bruz_scaf_2604-:15957-17956
Bruz_scaf_2604	Mikado_loci	mRNA	15957	17956	19	-	.	ID=BruzV2.2604G2.1;Parent=BruzV2.2604G2;Name=BruzV2.2604G2.1;alias=v1_Bruz.2604G4.1;alias=MSTRG.27321.1;primary=True
Bruz_scaf_2604	Mikado_loci	exon	15957	17956	.	-	.	ID=BruzV2.2604G2.1.exon1;Parent=BruzV2.2604G2.1
Bruz_scaf_2604	Mikado_loci	three_prime_UTR	15957	16318	.	-	.	ID=BruzV2.2604G2.1.three_prime_UTR1;Parent=BruzV2.2604G2.1
Bruz_scaf_2604	Mikado_loci	CDS	16319	17908	.	-	0	ID=BruzV2.2604G2.1.CDS1;Parent=BruzV2.2604G2.1
Bruz_scaf_2604	Mikado_loci	five_prime_UTR	17909	17956	.	-	.	ID=BruzV2.2604G2.1.five_prime_UTR1;Parent=BruzV2.2604G2.1
###
Bruz_scaf_2604	Mikado_loci	superlocus	31210	34275	.	-	.	ID=Mikado_superlocus:Bruz_scaf_2604-:31210-34275;Name=superlocus:Bruz_scaf_2604-:31210-34275
Bruz_scaf_2604	Mikado_loci	gene	31210	34275	20	-	.	ID=BruzV2.2604G4;Name=BruzV2.2604G4;multiexonic=True;superlocus=Mikado_superlocus:Bruz_scaf_2604-:31210-34275
Bruz_scaf_2604	Mikado_loci	mRNA	31210	34275	20	-	.	ID=BruzV2.2604G4.1;Parent=BruzV2.2604G4;Name=BruzV2.2604G4.1;alias=v1_Bruz.2604G6.1;alias=Bruz_scaf_2604.g52.t1;canonical_junctions=1;canonical_number=1;canonical_proportion=0.5;primary=True
Bruz_scaf_2604	Mikado_loci	exon	31210	31494	.	-	.	ID=BruzV2.2604G4.1.exon1;Parent=BruzV2.2604G4.1
Bruz_scaf_2604	Mikado_loci	three_prime_UTR	31210	31470	.	-	.	ID=BruzV2.2604G4.1.three_prime_UTR1;Parent=BruzV2.2604G4.1
Bruz_scaf_2604	Mikado_loci	CDS	31471	31494	.	-	0	ID=BruzV2.2604G4.1.CDS1;Parent=BruzV2.2604G4.1
Bruz_scaf_2604	Mikado_loci	CDS	31657	32157	.	-	0	ID=BruzV2.2604G4.1.CDS2;Parent=BruzV2.2604G4.1
Bruz_scaf_2604	Mikado_loci	exon	31657	32157	.	-	.	ID=BruzV2.2604G4.1.exon2;Parent=BruzV2.2604G4.1
Bruz_scaf_2604	Mikado_loci	CDS	33173	34249	.	-	0	ID=BruzV2.2604G4.1.CDS3;Parent=BruzV2.2604G4.1
Bruz_scaf_2604	Mikado_loci	exon	33173	34275	.	-	.	ID=BruzV2.2604G4.1.exon3;Parent=BruzV2.2604G4.1
Bruz_scaf_2604	Mikado_loci	five_prime_UTR	34250	34275	.	-	.	ID=BruzV2.2604G4.1.five_prime_UTR1;Parent=BruzV2.2604G4.1
###
Bruz_scaf_2604	Mikado_loci	superlocus	40426	43568	.	+	.	ID=Mikado_superlocus:Bruz_scaf_2604+:40426-43568;Name=superlocus:Bruz_scaf_2604+:40426-43568
Bruz_scaf_2604	Mikado_loci	gene	40426	43568	20	+	.	ID=BruzV2.2604G6;Name=BruzV2.2604G6;multiexonic=True;superlocus=Mikado_superlocus:Bruz_scaf_2604+:40426-43568
Bruz_scaf_2604	Mikado_loci	mRNA	40426	43568	20	+	.	ID=BruzV2.2604G6.1;Parent=BruzV2.2604G6;Name=BruzV2.2604G6.1;alias=v1_Bruz.2604G8.1;alias=Bruz_scaf_2604.g53.t1;canonical_junctions=1,2,3,4,5,6;canonical_number=6;canonical_proportion=1.0;primary=True
Bruz_scaf_2604	Mikado_loci	exon	40426	40571	.	+	.	ID=BruzV2.2604G6.1.exon1;Parent=BruzV2.2604G6.1
Bruz_scaf_2604	Mikado_loci	five_prime_UTR	40426	40426	.	+	.	ID=BruzV2.2604G6.1.five_prime_UTR1;Parent=BruzV2.2604G6.1
Bruz_scaf_2604	Mikado_loci	CDS	40427	40571	.	+	0	ID=BruzV2.2604G6.1.CDS1;Parent=BruzV2.2604G6.1
Bruz_scaf_2604	Mikado_loci	CDS	40778	41119	.	+	2	ID=BruzV2.2604G6.1.CDS2;Parent=BruzV2.2604G6.1
Bruz_scaf_2604	Mikado_loci	exon	40778	41119	.	+	.	ID=BruzV2.2604G6.1.exon2;Parent=BruzV2.2604G6.1
Bruz_scaf_2604	Mikado_loci	CDS	41235	41341	.	+	2	ID=BruzV2.2604G6.1.CDS3;Parent=BruzV2.2604G6.1
Bruz_scaf_2604	Mikado_loci	exon	41235	41341	.	+	.	ID=BruzV2.2604G6.1.exon3;Parent=BruzV2.2604G6.1
Bruz_scaf_2604	Mikado_loci	CDS	41468	41575	.	+	0	ID=BruzV2.2604G6.1.CDS4;Parent=BruzV2.2604G6.1
Bruz_scaf_2604	Mikado_loci	exon	41468	41575	.	+	.	ID=BruzV2.2604G6.1.exon4;Parent=BruzV2.2604G6.1
Bruz_scaf_2604	Mikado_loci	CDS	41672	41979	.	+	0	ID=BruzV2.2604G6.1.CDS5;Parent=BruzV2.2604G6.1
Bruz_scaf_2604	Mikado_loci	exon	41672	41979	.	+	.	ID=BruzV2.2604G6.1.exon5;Parent=BruzV2.2604G6.1
Bruz_scaf_2604	Mikado_loci	CDS	42086	42349	.	+	1	ID=BruzV2.2604G6.1.CDS6;Parent=BruzV2.2604G6.1
Bruz_scaf_2604	Mikado_loci	exon	42086	42349	.	+	.	ID=BruzV2.2604G6.1.exon6;Parent=BruzV2.2604G6.1
Bruz_scaf_2604	Mikado_loci	CDS	42439	43240	.	+	1	ID=BruzV2.2604G6.1.CDS7;Parent=BruzV2.2604G6.1
Bruz_scaf_2604	Mikado_loci	exon	42439	43568	.	+	.	ID=BruzV2.2604G6.1.exon7;Parent=BruzV2.2604G6.1
Bruz_scaf_2604	Mikado_loci	three_prime_UTR	43241	43568	.	+	.	ID=BruzV2.2604G6.1.three_prime_UTR1;Parent=BruzV2.2604G6.1
###
Bruz_scaf_26040	Mikado_loci	superlocus	216	1439	.	-	.	ID=Mikado_superlocus:Bruz_scaf_26040-:216-1439;Name=superlocus:Bruz_scaf_26040-:216-1439
Bruz_scaf_26040	Mikado_loci	gene	216	1439	17	-	.	ID=BruzV2.26040G2;Name=BruzV2.26040G2;multiexonic=False;superlocus=Mikado_superlocus:Bruz_scaf_26040-:216-1439
Bruz_scaf_26040	Mikado_loci	mRNA	216	1439	17	-	.	ID=BruzV2.26040G2.1;Parent=BruzV2.26040G2;Name=BruzV2.26040G2.1;alias=st_MSTRG.28554.1;primary=True
Bruz_scaf_26040	Mikado_loci	exon	216	1439	.	-	.	ID=BruzV2.26040G2.1.exon1;Parent=BruzV2.26040G2.1
Bruz_scaf_26040	Mikado_loci	three_prime_UTR	216	1112	.	-	.	ID=BruzV2.26040G2.1.three_prime_UTR1;Parent=BruzV2.26040G2.1
Bruz_scaf_26040	Mikado_loci	CDS	1113	1439	.	-	0	ID=BruzV2.26040G2.1.CDS1;Parent=BruzV2.26040G2.1
###
Bruz_scaf_2606	Mikado_loci	superlocus	10545	11702	.	+	.	ID=Mikado_superlocus:Bruz_scaf_2606+:10545-11702;Name=superlocus:Bruz_scaf_2606+:10545-11702
Bruz_scaf_2606	Mikado_loci	gene	10545	11702	17	+	.	ID=BruzV2.2606G2;Name=BruzV2.2606G2;multiexonic=False;superlocus=Mikado_superlocus:Bruz_scaf_2606+:10545-11702
Bruz_scaf_2606	Mikado_loci	mRNA	10545	11702	17	+	.	ID=BruzV2.2606G2.1;Parent=BruzV2.2606G2;Name=BruzV2.2606G2.1;alias=st_MSTRG.28564.1;primary=True
Bruz_scaf_2606	Mikado_loci	CDS	10545	11033	.	+	0	ID=BruzV2.2606G2.1.CDS1;Parent=BruzV2.2606G2.1
Bruz_scaf_2606	Mikado_loci	exon	10545	11702	.	+	.	ID=BruzV2.2606G2.1.exon1;Parent=BruzV2.2606G2.1
Bruz_scaf_2606	Mikado_loci	three_prime_UTR	11034	11702	.	+	.	ID=BruzV2.2606G2.1.three_prime_UTR1;Parent=BruzV2.2606G2.1
###
Bruz_scaf_2606	Mikado_loci	superlocus	21478	25150	.	+	.	ID=Mikado_superlocus:Bruz_scaf_2606+:21478-25150;Name=superlocus:Bruz_scaf_2606+:21478-25150
Bruz_scaf_2606	Mikado_loci	gene	22716	25150	19	+	.	ID=BruzV2.2606G4;Name=BruzV2.2606G4;multiexonic=True;superlocus=Mikado_superlocus:Bruz_scaf_2606+:21478-25150
Bruz_scaf_2606	Mikado_loci	mRNA	22716	25150	19	+	.	ID=BruzV2.2606G4.1;Parent=BruzV2.2606G4;Name=BruzV2.2606G4.1;alias=v1_Bruz.2606G12.1;alias=Bruz_scaf_2606.g54.t1;canonical_junctions=1;canonical_number=1;canonical_proportion=1.0;primary=True
Bruz_scaf_2606	Mikado_loci	exon	22716	24961	.	+	.	ID=BruzV2.2606G4.1.exon1;Parent=BruzV2.2606G4.1
Bruz_scaf_2606	Mikado_loci	five_prime_UTR	22716	22792	.	+	.	ID=BruzV2.2606G4.1.five_prime_UTR1;Parent=BruzV2.2606G4.1
Bruz_scaf_2606	Mikado_loci	CDS	22793	24961	.	+	0	ID=BruzV2.2606G4.1.CDS1;Parent=BruzV2.2606G4.1
Bruz_scaf_2606	Mikado_loci	CDS	25050	25076	.	+	0	ID=BruzV2.2606G4.1.CDS2;Parent=BruzV2.2606G4.1
Bruz_scaf_2606	Mikado_loci	exon	25050	25150	.	+	.	ID=BruzV2.2606G4.1.exon2;Parent=BruzV2.2606G4.1
Bruz_scaf_2606	Mikado_loci	three_prime_UTR	25077	25150	.	+	.	ID=BruzV2.2606G4.1.three_prime_UTR1;Parent=BruzV2.2606G4.1
###
Bruz_scaf_2606	Mikado_loci	superlocus	29197	32364	.	-	.	ID=Mikado_superlocus:Bruz_scaf_2606-:29197-32364;Name=superlocus:Bruz_scaf_2606-:29197-32364
Bruz_scaf_2606	Mikado_loci	gene	29197	32265	17	-	.	ID=BruzV2.2606G6;Name=BruzV2.2606G6;multiexonic=True;superlocus=Mikado_superlocus:Bruz_scaf_2606-:29197-32364
Bruz_scaf_2606	Mikado_loci	mRNA	29197	32265	17	-	.	ID=BruzV2.2606G6.1;Parent=BruzV2.2606G6;Name=BruzV2.2606G6.1;alias=v1_Bruz.2606G14.1;alias=Bruz_scaf_2606.g55.t1;canonical_junctions=1;canonical_number=1;canonical_proportion=0.5;primary=True
Bruz_scaf_2606	Mikado_loci	exon	29197	29230	.	-	.	ID=BruzV2.2606G6.1.exon1;Parent=BruzV2.2606G6.1
Bruz_scaf_2606	Mikado_loci	three_prime_UTR	29197	29230	.	-	.	ID=BruzV2.2606G6.1.three_prime_UTR1;Parent=BruzV2.2606G6.1
Bruz_scaf_2606	Mikado_loci	exon	29609	30618	.	-	.	ID=BruzV2.2606G6.1.exon2;Parent=BruzV2.2606G6.1
Bruz_scaf_2606	Mikado_loci	three_prime_UTR	29609	29668	.	-	.	ID=BruzV2.2606G6.1.three_prime_UTR2;Parent=BruzV2.2606G6.1
Bruz_scaf_2606	Mikado_loci	CDS	29669	30618	.	-	2	ID=BruzV2.2606G6.1.CDS1;Parent=BruzV2.2606G6.1
Bruz_scaf_2606	Mikado_loci	CDS	30696	32265	.	-	0	ID=BruzV2.2606G6.1.CDS2;Parent=BruzV2.2606G6.1
Bruz_scaf_2606	Mikado_loci	exon	30696	32265	.	-	.	ID=BruzV2.2606G6.1.exon3;Parent=BruzV2.2606G6.1
###
Bruz_scaf_2606	Mikado_loci	superlocus	39032	44430	.	+	.	ID=Mikado_superlocus:Bruz_scaf_2606+:39032-44430;Name=superlocus:Bruz_scaf_2606+:39032-44430
Bruz_scaf_2606	Mikado_loci	gene	39206	44132	21	+	.	ID=BruzV2.2606G8;Name=BruzV2.2606G8;multiexonic=True;superlocus=Mikado_superlocus:Bruz_scaf_2606+:39032-44430
Bruz_scaf_2606	Mikado_loci	mRNA	39206	44132	21	+	.	ID=BruzV2.2606G8.1;Parent=BruzV2.2606G8;Name=BruzV2.2606G8.1;alias=v1_Bruz.2606G16.1;alias=Bruz_scaf_2606.g56.t1;canonical_junctions=1,2,3,4,5,6,7,8;canonical_number=8;canonical_proportion=1.0;primary=True
Bruz_scaf_2606	Mikado_loci	exon	39206	39499	.	+	.	ID=BruzV2.2606G8.1.exon1;Parent=BruzV2.2606G8.1
Bruz_scaf_2606	Mikado_loci	five_prime_UTR	39206	39325	.	+	.	ID=BruzV2.2606G8.1.five_prime_UTR1;Parent=BruzV2.2606G8.1
Bruz_scaf_2606	Mikado_loci	CDS	39326	39499	.	+	0	ID=BruzV2.2606G8.1.CDS1;Parent=BruzV2.2606G8.1
Bruz_scaf_2606	Mikado_loci	CDS	41363	41465	.	+	0	ID=BruzV2.2606G8.1.CDS2;Parent=BruzV2.2606G8.1
Bruz_scaf_2606	Mikado_loci	exon	41363	41465	.	+	.	ID=BruzV2.2606G8.1.exon2;Parent=BruzV2.2606G8.1
Bruz_scaf_2606	Mikado_loci	CDS	41540	41607	.	+	2	ID=BruzV2.2606G8.1.CDS3;Parent=BruzV2.2606G8.1
Bruz_scaf_2606	Mikado_loci	exon	41540	41607	.	+	.	ID=BruzV2.2606G8.1.exon3;Parent=BruzV2.2606G8.1
Bruz_scaf_2606	Mikado_loci	CDS	41876	41935	.	+	0	ID=BruzV2.2606G8.1.CDS4;Parent=BruzV2.2606G8.1
Bruz_scaf_2606	Mikado_loci	exon	41876	41935	.	+	.	ID=BruzV2.2606G8.1.exon4;Parent=BruzV2.2606G8.1
Bruz_scaf_2606	Mikado_loci	CDS	42030	42188	.	+	0	ID=BruzV2.2606G8.1.CDS5;Parent=BruzV2.2606G8.1
Bruz_scaf_2606	Mikado_loci	exon	42030	42188	.	+	.	ID=BruzV2.2606G8.1.exon5;Parent=BruzV2.2606G8.1
Bruz_scaf_2606	Mikado_loci	CDS	42282	42428	.	+	0	ID=BruzV2.2606G8.1.CDS6;Parent=BruzV2.2606G8.1
Bruz_scaf_2606	Mikado_loci	exon	42282	42428	.	+	.	ID=BruzV2.2606G8.1.exon6;Parent=BruzV2.2606G8.1
Bruz_scaf_2606	Mikado_loci	CDS	43059	43273	.	+	0	ID=BruzV2.2606G8.1.CDS7;Parent=BruzV2.2606G8.1
Bruz_scaf_2606	Mikado_loci	exon	43059	43273	.	+	.	ID=BruzV2.2606G8.1.exon7;Parent=BruzV2.2606G8.1
Bruz_scaf_2606	Mikado_loci	CDS	43393	43501	.	+	1	ID=BruzV2.2606G8.1.CDS8;Parent=BruzV2.2606G8.1
Bruz_scaf_2606	Mikado_loci	exon	43393	43501	.	+	.	ID=BruzV2.2606G8.1.exon8;Parent=BruzV2.2606G8.1
Bruz_scaf_2606	Mikado_loci	CDS	43595	43669	.	+	0	ID=BruzV2.2606G8.1.CDS9;Parent=BruzV2.2606G8.1
Bruz_scaf_2606	Mikado_loci	exon	43595	44132	.	+	.	ID=BruzV2.2606G8.1.exon9;Parent=BruzV2.2606G8.1
Bruz_scaf_2606	Mikado_loci	three_prime_UTR	43670	44132	.	+	.	ID=BruzV2.2606G8.1.three_prime_UTR1;Parent=BruzV2.2606G8.1
###
Bruz_scaf_26060	Mikado_loci	superlocus	738	4168	.	-	.	ID=Mikado_superlocus:Bruz_scaf_26060-:738-4168;Name=superlocus:Bruz_scaf_26060-:738-4168
Bruz_scaf_26060	Mikado_loci	gene	738	4168	18	-	.	ID=BruzV2.26060G2;Name=BruzV2.26060G2;multiexonic=False;superlocus=Mikado_superlocus:Bruz_scaf_26060-:738-4168
Bruz_scaf_26060	Mikado_loci	mRNA	738	4168	18	-	.	ID=BruzV2.26060G2.1;Parent=BruzV2.26060G2;Name=BruzV2.26060G2.1;alias=st_MSTRG.28571.1;primary=True
Bruz_scaf_26060	Mikado_loci	exon	738	4168	.	-	.	ID=BruzV2.26060G2.1.exon1;Parent=BruzV2.26060G2.1
Bruz_scaf_26060	Mikado_loci	three_prime_UTR	738	3736	.	-	.	ID=BruzV2.26060G2.1.three_prime_UTR1;Parent=BruzV2.26060G2.1
Bruz_scaf_26060	Mikado_loci	CDS	3737	4057	.	-	0	ID=BruzV2.26060G2.1.CDS1;Parent=BruzV2.26060G2.1
Bruz_scaf_26060	Mikado_loci	five_prime_UTR	4058	4168	.	-	.	ID=BruzV2.26060G2.1.five_prime_UTR1;Parent=BruzV2.26060G2.1
Bruz_scaf_26060	Mikado_loci	gene	927	3475	20	-	.	ID=BruzV2.26060G4;Name=BruzV2.26060G4;multiexonic=True;superlocus=Mikado_superlocus:Bruz_scaf_26060-:738-4168
Bruz_scaf_26060	Mikado_loci	mRNA	927	3475	20	-	.	ID=BruzV2.26060G4.1;Parent=BruzV2.26060G4;Name=BruzV2.26060G4.1;alias=v1_Bruz.26060G2.1;alias=Bruz_scaf_26060.g22.t1;canonical_junctions=1,2,3,4;canonical_number=4;canonical_proportion=1.0;primary=True
Bruz_scaf_26060	Mikado_loci	exon	927	1486	.	-	.	ID=BruzV2.26060G4.1.exon1;Parent=BruzV2.26060G4.1
Bruz_scaf_26060	Mikado_loci	three_prime_UTR	927	1165	.	-	.	ID=BruzV2.26060G4.1.three_prime_UTR1;Parent=BruzV2.26060G4.1
Bruz_scaf_26060	Mikado_loci	CDS	1166	1486	.	-	0	ID=BruzV2.26060G4.1.CDS1;Parent=BruzV2.26060G4.1
Bruz_scaf_26060	Mikado_loci	CDS	1530	1662	.	-	1	ID=BruzV2.26060G4.1.CDS2;Parent=BruzV2.26060G4.1
Bruz_scaf_26060	Mikado_loci	exon	1530	1662	.	-	.	ID=BruzV2.26060G4.1.exon2;Parent=BruzV2.26060G4.1
Bruz_scaf_26060	Mikado_loci	CDS	2087	2192	.	-	2	ID=BruzV2.26060G4.1.CDS3;Parent=BruzV2.26060G4.1
Bruz_scaf_26060	Mikado_loci	exon	2087	2192	.	-	.	ID=BruzV2.26060G4.1.exon3;Parent=BruzV2.26060G4.1
Bruz_scaf_26060	Mikado_loci	CDS	2606	2676	.	-	1	ID=BruzV2.26060G4.1.CDS4;Parent=BruzV2.26060G4.1
Bruz_scaf_26060	Mikado_loci	exon	2606	2676	.	-	.	ID=BruzV2.26060G4.1.exon4;Parent=BruzV2.26060G4.1
Bruz_scaf_26060	Mikado_loci	CDS	2908	2990	.	-	0	ID=BruzV2.26060G4.1.CDS5;Parent=BruzV2.26060G4.1
Bruz_scaf_26060	Mikado_loci	exon	2908	3475	.	-	.	ID=BruzV2.26060G4.1.exon5;Parent=BruzV2.26060G4.1
Bruz_scaf_26060	Mikado_loci	five_prime_UTR	2991	3475	.	-	.	ID=BruzV2.26060G4.1.five_prime_UTR1;Parent=BruzV2.26060G4.1
###
Bruz_scaf_26061	Mikado_loci	superlocus	3613	3912	.	-	.	ID=Mikado_superlocus:Bruz_scaf_26061-:3613-3912;Name=superlocus:Bruz_scaf_26061-:3613-3912
Bruz_scaf_26061	Mikado_loci	gene	3613	3912	18	-	.	ID=BruzV2.26061G2;Name=BruzV2.26061G2;multiexonic=False;superlocus=Mikado_superlocus:Bruz_scaf_26061-:3613-3912
Bruz_scaf_26061	Mikado_loci	mRNA	3613	3912	18	-	.	ID=BruzV2.26061G2.1;Parent=BruzV2.26061G2;Name=BruzV2.26061G2.1;alias=st_MSTRG.28572.1;primary=True
Bruz_scaf_26061	Mikado_loci	exon	3613	3912	.	-	.	ID=BruzV2.26061G2.1.exon1;Parent=BruzV2.26061G2.1
Bruz_scaf_26061	Mikado_loci	three_prime_UTR	3613	3614	.	-	.	ID=BruzV2.26061G2.1.three_prime_UTR1;Parent=BruzV2.26061G2.1
Bruz_scaf_26061	Mikado_loci	CDS	3615	3911	.	-	0	ID=BruzV2.26061G2.1.CDS1;Parent=BruzV2.26061G2.1
Bruz_scaf_26061	Mikado_loci	five_prime_UTR	3912	3912	.	-	.	ID=BruzV2.26061G2.1.five_prime_UTR1;Parent=BruzV2.26061G2.1
###
Bruz_scaf_2607	Mikado_loci	superlocus	3256	7103	.	+	.	ID=Mikado_superlocus:Bruz_scaf_2607+:3256-7103;Name=superlocus:Bruz_scaf_2607+:3256-7103
Bruz_scaf_2607	Mikado_loci	gene	3256	7103	20	+	.	ID=BruzV2.2607G2;Name=BruzV2.2607G2;multiexonic=True;superlocus=Mikado_superlocus:Bruz_scaf_2607+:3256-7103
Bruz_scaf_2607	Mikado_loci	mRNA	3256	7103	20	+	.	ID=BruzV2.2607G2.1;Parent=BruzV2.2607G2;Name=BruzV2.2607G2.1;alias=v1_Bruz.2607G2.1;alias=Bruz_scaf_2607.g57.t1;canonical_junctions=1,2,3,4,5,6,7,8,9;canonical_number=9;canonical_proportion=1.0;primary=True
Bruz_scaf_2607	Mikado_loci	exon	3256	3899	.	+	.	ID=BruzV2.2607G2.1.exon1;Parent=BruzV2.2607G2.1
Bruz_scaf_2607	Mikado_loci	five_prime_UTR	3256	3499	.	+	.	ID=BruzV2.2607G2.1.five_prime_UTR1;Parent=BruzV2.2607G2.1
Bruz_scaf_2607	Mikado_loci	CDS	3500	3899	.	+	0	ID=BruzV2.2607G2.1.CDS1;Parent=BruzV2.2607G2.1
Bruz_scaf_2607	Mikado_loci	CDS	4654	4821	.	+	2	ID=BruzV2.2607G2.1.CDS2;Parent=BruzV2.2607G2.1
Bruz_scaf_2607	Mikado_loci	exon	4654	4821	.	+	.	ID=BruzV2.2607G2.1.exon2;Parent=BruzV2.2607G2.1
Bruz_scaf_2607	Mikado_loci	CDS	4958	5202	.	+	2	ID=BruzV2.2607G2.1.CDS3;Parent=BruzV2.2607G2.1
Bruz_scaf_2607	Mikado_loci	exon	4958	5202	.	+	.	ID=BruzV2.2607G2.1.exon3;Parent=BruzV2.2607G2.1
Bruz_scaf_2607	Mikado_loci	CDS	5345	5477	.	+	0	ID=BruzV2.2607G2.1.CDS4;Parent=BruzV2.2607G2.1
Bruz_scaf_2607	Mikado_loci	exon	5345	5477	.	+	.	ID=BruzV2.2607G2.1.exon4;Parent=BruzV2.2607G2.1
Bruz_scaf_2607	Mikado_loci	CDS	5611	5674	.	+	2	ID=BruzV2.2607G2.1.CDS5;Parent=BruzV2.2607G2.1
Bruz_scaf_2607	Mikado_loci	exon	5611	5674	.	+	.	ID=BruzV2.2607G2.1.exon5;Parent=BruzV2.2607G2.1
Bruz_scaf_2607	Mikado_loci	CDS	5770	5866	.	+	1	ID=BruzV2.2607G2.1.CDS6;Parent=BruzV2.2607G2.1
Bruz_scaf_2607	Mikado_loci	exon	5770	5866	.	+	.	ID=BruzV2.2607G2.1.exon6;Parent=BruzV2.2607G2.1
Bruz_scaf_2607	Mikado_loci	CDS	5990	6092	.	+	0	ID=BruzV2.2607G2.1.CDS7;Parent=BruzV2.2607G2.1
Bruz_scaf_2607	Mikado_loci	exon	5990	6092	.	+	.	ID=BruzV2.2607G2.1.exon7;Parent=BruzV2.2607G2.1
Bruz_scaf_2607	Mikado_loci	CDS	6206	6324	.	+	2	ID=BruzV2.2607G2.1.CDS8;Parent=BruzV2.2607G2.1
Bruz_scaf_2607	Mikado_loci	exon	6206	6324	.	+	.	ID=BruzV2.2607G2.1.exon8;Parent=BruzV2.2607G2.1
Bruz_scaf_2607	Mikado_loci	CDS	6428	6517	.	+	0	ID=BruzV2.2607G2.1.CDS9;Parent=BruzV2.2607G2.1
Bruz_scaf_2607	Mikado_loci	exon	6428	6517	.	+	.	ID=BruzV2.2607G2.1.exon9;Parent=BruzV2.2607G2.1
Bruz_scaf_2607	Mikado_loci	CDS	6599	6763	.	+	0	ID=BruzV2.2607G2.1.CDS10;Parent=BruzV2.2607G2.1
Bruz_scaf_2607	Mikado_loci	exon	6599	7103	.	+	.	ID=BruzV2.2607G2.1.exon10;Parent=BruzV2.2607G2.1
Bruz_scaf_2607	Mikado_loci	three_prime_UTR	6764	7103	.	+	.	ID=BruzV2.2607G2.1.three_prime_UTR1;Parent=BruzV2.2607G2.1
###
Bruz_scaf_2607	Mikado_loci	superlocus	10756	12296	.	+	.	ID=Mikado_superlocus:Bruz_scaf_2607+:10756-12296;Name=superlocus:Bruz_scaf_2607+:10756-12296
Bruz_scaf_2607	Mikado_loci	gene	10756	12296	20	+	.	ID=BruzV2.2607G4;Name=BruzV2.2607G4;multiexonic=True;superlocus=Mikado_superlocus:Bruz_scaf_2607+:10756-12296
Bruz_scaf_2607	Mikado_loci	mRNA	10756	12296	20	+	.	ID=BruzV2.2607G4.1;Parent=BruzV2.2607G4;Name=BruzV2.2607G4.1;alias=v1_Bruz.2607G4.1;alias=Bruz_scaf_2607.g58.t1;canonical_junctions=1,2,3,4;canonical_number=4;canonical_proportion=1.0;primary=True
Bruz_scaf_2607	Mikado_loci	exon	10756	10900	.	+	.	ID=BruzV2.2607G4.1.exon1;Parent=BruzV2.2607G4.1
Bruz_scaf_2607	Mikado_loci	five_prime_UTR	10756	10756	.	+	.	ID=BruzV2.2607G4.1.five_prime_UTR1;Parent=BruzV2.2607G4.1
Bruz_scaf_2607	Mikado_loci	CDS	10757	10900	.	+	0	ID=BruzV2.2607G4.1.CDS1;Parent=BruzV2.2607G4.1
Bruz_scaf_2607	Mikado_loci	CDS	11030	11211	.	+	0	ID=BruzV2.2607G4.1.CDS2;Parent=BruzV2.2607G4.1
Bruz_scaf_2607	Mikado_loci	exon	11030	11211	.	+	.	ID=BruzV2.2607G4.1.exon2;Parent=BruzV2.2607G4.1
Bruz_scaf_2607	Mikado_loci	CDS	11327	11434	.	+	1	ID=BruzV2.2607G4.1.CDS3;Parent=BruzV2.2607G4.1
Bruz_scaf_2607	Mikado_loci	exon	11327	11434	.	+	.	ID=BruzV2.2607G4.1.exon3;Parent=BruzV2.2607G4.1
Bruz_scaf_2607	Mikado_loci	CDS	11810	11899	.	+	1	ID=BruzV2.2607G4.1.CDS4;Parent=BruzV2.2607G4.1
Bruz_scaf_2607	Mikado_loci	exon	11810	11899	.	+	.	ID=BruzV2.2607G4.1.exon4;Parent=BruzV2.2607G4.1
Bruz_scaf_2607	Mikado_loci	CDS	12090	12117	.	+	1	ID=BruzV2.2607G4.1.CDS5;Parent=BruzV2.2607G4.1
Bruz_scaf_2607	Mikado_loci	exon	12090	12296	.	+	.	ID=BruzV2.2607G4.1.exon5;Parent=BruzV2.2607G4.1
Bruz_scaf_2607	Mikado_loci	three_prime_UTR	12118	12296	.	+	.	ID=BruzV2.2607G4.1.three_prime_UTR1;Parent=BruzV2.2607G4.1
###
Bruz_scaf_2607	Mikado_loci	superlocus	12846	14635	.	+	.	ID=Mikado_superlocus:Bruz_scaf_2607+:12846-14635;Name=superlocus:Bruz_scaf_2607+:12846-14635
Bruz_scaf_2607	Mikado_loci	ncRNA_gene	12846	14635	17	+	.	ID=BruzV2.2607G6;Name=BruzV2.2607G6;multiexonic=True;superlocus=Mikado_superlocus:Bruz_scaf_2607+:12846-14635
Bruz_scaf_2607	Mikado_loci	ncRNA	12846	14635	17	+	.	ID=BruzV2.2607G6.1;Parent=BruzV2.2607G6;Name=v1_Bruz.2607G6.1;alias=v1_Bruz.2607G6.1;alias=Bruz_scaf_2607.g59.t1;canonical_junctions=1,2,3;canonical_number=3;canonical_proportion=1.0;primary=True
Bruz_scaf_2607	Mikado_loci	exon	12846	12896	.	+	.	ID=BruzV2.2607G6.1.exon1;Parent=BruzV2.2607G6.1
Bruz_scaf_2607	Mikado_loci	exon	13159	13243	.	+	.	ID=BruzV2.2607G6.1.exon2;Parent=BruzV2.2607G6.1
Bruz_scaf_2607	Mikado_loci	exon	13708	13802	.	+	.	ID=BruzV2.2607G6.1.exon3;Parent=BruzV2.2607G6.1
Bruz_scaf_2607	Mikado_loci	exon	13994	14635	.	+	.	ID=BruzV2.2607G6.1.exon4;Parent=BruzV2.2607G6.1
###
Bruz_scaf_2607	Mikado_loci	superlocus	17281	20385	.	-	.	ID=Mikado_superlocus:Bruz_scaf_2607-:17281-20385;Name=superlocus:Bruz_scaf_2607-:17281-20385
Bruz_scaf_2607	Mikado_loci	gene	17281	20385	20	-	.	ID=BruzV2.2607G8;Name=BruzV2.2607G8;multiexonic=True;superlocus=Mikado_superlocus:Bruz_scaf_2607-:17281-20385
Bruz_scaf_2607	Mikado_loci	mRNA	17281	20385	20	-	.	ID=BruzV2.2607G8.1;Parent=BruzV2.2607G8;Name=BruzV2.2607G8.1;alias=v1_Bruz.2607G8.1;alias=Bruz_scaf_2607.g60.t1;canonical_junctions=1,2,3,4,5,6,7;canonical_number=7;canonical_proportion=1.0;primary=True
Bruz_scaf_2607	Mikado_loci	exon	17281	17846	.	-	.	ID=BruzV2.2607G8.1.exon1;Parent=BruzV2.2607G8.1
Bruz_scaf_2607	Mikado_loci	three_prime_UTR	17281	17675	.	-	.	ID=BruzV2.2607G8.1.three_prime_UTR1;Parent=BruzV2.2607G8.1
Bruz_scaf_2607	Mikado_loci	CDS	17676	17846	.	-	0	ID=BruzV2.2607G8.1.CDS1;Parent=BruzV2.2607G8.1
Bruz_scaf_2607	Mikado_loci	CDS	17964	18122	.	-	0	ID=BruzV2.2607G8.1.CDS2;Parent=BruzV2.2607G8.1
Bruz_scaf_2607	Mikado_loci	exon	17964	18122	.	-	.	ID=BruzV2.2607G8.1.exon2;Parent=BruzV2.2607G8.1
Bruz_scaf_2607	Mikado_loci	CDS	18193	18304	.	-	1	ID=BruzV2.2607G8.1.CDS3;Parent=BruzV2.2607G8.1
Bruz_scaf_2607	Mikado_loci	exon	18193	18304	.	-	.	ID=BruzV2.2607G8.1.exon3;Parent=BruzV2.2607G8.1
Bruz_scaf_2607	Mikado_loci	CDS	18437	18609	.	-	0	ID=BruzV2.2607G8.1.CDS4;Parent=BruzV2.2607G8.1
Bruz_scaf_2607	Mikado_loci	exon	18437	18609	.	-	.	ID=BruzV2.2607G8.1.exon4;Parent=BruzV2.2607G8.1
Bruz_scaf_2607	Mikado_loci	CDS	19055	19114	.	-	0	ID=BruzV2.2607G8.1.CDS5;Parent=BruzV2.2607G8.1
Bruz_scaf_2607	Mikado_loci	exon	19055	19114	.	-	.	ID=BruzV2.2607G8.1.exon5;Parent=BruzV2.2607G8.1
Bruz_scaf_2607	Mikado_loci	CDS	19209	19310	.	-	0	ID=BruzV2.2607G8.1.CDS6;Parent=BruzV2.2607G8.1
Bruz_scaf_2607	Mikado_loci	exon	19209	19310	.	-	.	ID=BruzV2.2607G8.1.exon6;Parent=BruzV2.2607G8.1
Bruz_scaf_2607	Mikado_loci	CDS	19517	19614	.	-	2	ID=BruzV2.2607G8.1.CDS7;Parent=BruzV2.2607G8.1
Bruz_scaf_2607	Mikado_loci	exon	19517	19614	.	-	.	ID=BruzV2.2607G8.1.exon7;Parent=BruzV2.2607G8.1
Bruz_scaf_2607	Mikado_loci	CDS	20210	20273	.	-	0	ID=BruzV2.2607G8.1.CDS8;Parent=BruzV2.2607G8.1
Bruz_scaf_2607	Mikado_loci	exon	20210	20385	.	-	.	ID=BruzV2.2607G8.1.exon8;Parent=BruzV2.2607G8.1
Bruz_scaf_2607	Mikado_loci	five_prime_UTR	20274	20385	.	-	.	ID=BruzV2.2607G8.1.five_prime_UTR1;Parent=BruzV2.2607G8.1
###
Bruz_scaf_2607	Mikado_loci	superlocus	33976	38571	.	+	.	ID=Mikado_superlocus:Bruz_scaf_2607+:33976-38571;Name=superlocus:Bruz_scaf_2607+:33976-38571
Bruz_scaf_2607	Mikado_loci	gene	33976	38230	20	+	.	ID=BruzV2.2607G10;Name=BruzV2.2607G10;multiexonic=True;superlocus=Mikado_superlocus:Bruz_scaf_2607+:33976-38571
Bruz_scaf_2607	Mikado_loci	mRNA	33976	38230	20	+	.	ID=BruzV2.2607G10.1;Parent=BruzV2.2607G10;Name=BruzV2.2607G10.1;alias=v1_Bruz.2607G10.1;alias=Bruz_scaf_2607.g61.t1;canonical_junctions=1,2,3,4,5;canonical_number=5;canonical_proportion=1.0;primary=True
Bruz_scaf_2607	Mikado_loci	exon	33976	34162	.	+	.	ID=BruzV2.2607G10.1.exon1;Parent=BruzV2.2607G10.1
Bruz_scaf_2607	Mikado_loci	five_prime_UTR	33976	34008	.	+	.	ID=BruzV2.2607G10.1.five_prime_UTR1;Parent=BruzV2.2607G10.1
Bruz_scaf_2607	Mikado_loci	CDS	34009	34162	.	+	0	ID=BruzV2.2607G10.1.CDS1;Parent=BruzV2.2607G10.1
Bruz_scaf_2607	Mikado_loci	CDS	34708	34860	.	+	2	ID=BruzV2.2607G10.1.CDS2;Parent=BruzV2.2607G10.1
Bruz_scaf_2607	Mikado_loci	exon	34708	34860	.	+	.	ID=BruzV2.2607G10.1.exon2;Parent=BruzV2.2607G10.1
Bruz_scaf_2607	Mikado_loci	CDS	35332	35724	.	+	2	ID=BruzV2.2607G10.1.CDS3;Parent=BruzV2.2607G10.1
Bruz_scaf_2607	Mikado_loci	exon	35332	35724	.	+	.	ID=BruzV2.2607G10.1.exon3;Parent=BruzV2.2607G10.1
Bruz_scaf_2607	Mikado_loci	CDS	35842	35918	.	+	2	ID=BruzV2.2607G10.1.CDS4;Parent=BruzV2.2607G10.1
Bruz_scaf_2607	Mikado_loci	exon	35842	35918	.	+	.	ID=BruzV2.2607G10.1.exon4;Parent=BruzV2.2607G10.1
Bruz_scaf_2607	Mikado_loci	CDS	36349	37425	.	+	0	ID=BruzV2.2607G10.1.CDS5;Parent=BruzV2.2607G10.1
Bruz_scaf_2607	Mikado_loci	exon	36349	37425	.	+	.	ID=BruzV2.2607G10.1.exon5;Parent=BruzV2.2607G10.1
Bruz_scaf_2607	Mikado_loci	CDS	37782	37835	.	+	0	ID=BruzV2.2607G10.1.CDS6;Parent=BruzV2.2607G10.1
Bruz_scaf_2607	Mikado_loci	exon	37782	38230	.	+	.	ID=BruzV2.2607G10.1.exon6;Parent=BruzV2.2607G10.1
Bruz_scaf_2607	Mikado_loci	three_prime_UTR	37836	38230	.	+	.	ID=BruzV2.2607G10.1.three_prime_UTR1;Parent=BruzV2.2607G10.1
###
Bruz_scaf_2607	Mikado_loci	superlocus	38626	44180	.	+	.	ID=Mikado_superlocus:Bruz_scaf_2607+:38626-44180;Name=superlocus:Bruz_scaf_2607+:38626-44180
Bruz_scaf_2607	Mikado_loci	gene	38626	44110	20	+	.	ID=BruzV2.2607G12;Name=BruzV2.2607G12;multiexonic=True;superlocus=Mikado_superlocus:Bruz_scaf_2607+:38626-44180
Bruz_scaf_2607	Mikado_loci	mRNA	38626	44110	20	+	.	ID=BruzV2.2607G12.1;Parent=BruzV2.2607G12;Name=BruzV2.2607G12.1;alias=v1_Bruz.2607G12.1;alias=Bruz_scaf_2607.g61.t2;canonical_junctions=1,3,4,5,6,7,8,9;canonical_number=8;canonical_proportion=0.8888888888888888;primary=True
Bruz_scaf_2607	Mikado_loci	exon	38626	39521	.	+	.	ID=BruzV2.2607G12.1.exon1;Parent=BruzV2.2607G12.1
Bruz_scaf_2607	Mikado_loci	five_prime_UTR	38626	39353	.	+	.	ID=BruzV2.2607G12.1.five_prime_UTR1;Parent=BruzV2.2607G12.1
Bruz_scaf_2607	Mikado_loci	CDS	39354	39521	.	+	0	ID=BruzV2.2607G12.1.CDS1;Parent=BruzV2.2607G12.1
Bruz_scaf_2607	Mikado_loci	CDS	39850	40068	.	+	0	ID=BruzV2.2607G12.1.CDS2;Parent=BruzV2.2607G12.1
Bruz_scaf_2607	Mikado_loci	exon	39850	40068	.	+	.	ID=BruzV2.2607G12.1.exon2;Parent=BruzV2.2607G12.1
Bruz_scaf_2607	Mikado_loci	CDS	40175	40412	.	+	0	ID=BruzV2.2607G12.1.CDS3;Parent=BruzV2.2607G12.1
Bruz_scaf_2607	Mikado_loci	exon	40175	40412	.	+	.	ID=BruzV2.2607G12.1.exon3;Parent=BruzV2.2607G12.1
Bruz_scaf_2607	Mikado_loci	CDS	40601	40796	.	+	2	ID=BruzV2.2607G12.1.CDS4;Parent=BruzV2.2607G12.1
Bruz_scaf_2607	Mikado_loci	exon	40601	40796	.	+	.	ID=BruzV2.2607G12.1.exon4;Parent=BruzV2.2607G12.1
Bruz_scaf_2607	Mikado_loci	CDS	40902	40956	.	+	1	ID=BruzV2.2607G12.1.CDS5;Parent=BruzV2.2607G12.1
Bruz_scaf_2607	Mikado_loci	exon	40902	40956	.	+	.	ID=BruzV2.2607G12.1.exon5;Parent=BruzV2.2607G12.1
Bruz_scaf_2607	Mikado_loci	CDS	41262	41412	.	+	0	ID=BruzV2.2607G12.1.CDS6;Parent=BruzV2.2607G12.1
Bruz_scaf_2607	Mikado_loci	exon	41262	41412	.	+	.	ID=BruzV2.2607G12.1.exon6;Parent=BruzV2.2607G12.1
Bruz_scaf_2607	Mikado_loci	CDS	41728	42036	.	+	2	ID=BruzV2.2607G12.1.CDS7;Parent=BruzV2.2607G12.1
Bruz_scaf_2607	Mikado_loci	exon	41728	42036	.	+	.	ID=BruzV2.2607G12.1.exon7;Parent=BruzV2.2607G12.1
Bruz_scaf_2607	Mikado_loci	CDS	42149	42414	.	+	2	ID=BruzV2.2607G12.1.CDS8;Parent=BruzV2.2607G12.1
Bruz_scaf_2607	Mikado_loci	exon	42149	42414	.	+	.	ID=BruzV2.2607G12.1.exon8;Parent=BruzV2.2607G12.1
Bruz_scaf_2607	Mikado_loci	CDS	42533	43462	.	+	0	ID=BruzV2.2607G12.1.CDS9;Parent=BruzV2.2607G12.1
Bruz_scaf_2607	Mikado_loci	exon	42533	43462	.	+	.	ID=BruzV2.2607G12.1.exon9;Parent=BruzV2.2607G12.1
Bruz_scaf_2607	Mikado_loci	CDS	43603	43908	.	+	0	ID=BruzV2.2607G12.1.CDS10;Parent=BruzV2.2607G12.1
Bruz_scaf_2607	Mikado_loci	exon	43603	44110	.	+	.	ID=BruzV2.2607G12.1.exon10;Parent=BruzV2.2607G12.1
Bruz_scaf_2607	Mikado_loci	three_prime_UTR	43909	44110	.	+	.	ID=BruzV2.2607G12.1.three_prime_UTR1;Parent=BruzV2.2607G12.1
###
Bruz_scaf_26073	Mikado_loci	superlocus	1845	2837	.	+	.	ID=Mikado_superlocus:Bruz_scaf_26073+:1845-2837;Name=superlocus:Bruz_scaf_26073+:1845-2837
Bruz_scaf_26073	Mikado_loci	gene	1845	2837	18	+	.	ID=BruzV2.26073G2;Name=BruzV2.26073G2;multiexonic=False;superlocus=Mikado_superlocus:Bruz_scaf_26073+:1845-2837
Bruz_scaf_26073	Mikado_loci	mRNA	1845	2837	18	+	.	ID=BruzV2.26073G2.1;Parent=BruzV2.26073G2;Name=BruzV2.26073G2.1;alias=st_MSTRG.28584.1;primary=True
Bruz_scaf_26073	Mikado_loci	exon	1845	2837	.	+	.	ID=BruzV2.26073G2.1.exon1;Parent=BruzV2.26073G2.1
Bruz_scaf_26073	Mikado_loci	five_prime_UTR	1845	2392	.	+	.	ID=BruzV2.26073G2.1.five_prime_UTR1;Parent=BruzV2.26073G2.1
Bruz_scaf_26073	Mikado_loci	CDS	2393	2836	.	+	0	ID=BruzV2.26073G2.1.CDS1;Parent=BruzV2.26073G2.1
Bruz_scaf_26073	Mikado_loci	three_prime_UTR	2837	2837	.	+	.	ID=BruzV2.26073G2.1.three_prime_UTR1;Parent=BruzV2.26073G2.1
###
Bruz_scaf_26074	Mikado_loci	superlocus	1076	1521	.	+	.	ID=Mikado_superlocus:Bruz_scaf_26074+:1076-1521;Name=superlocus:Bruz_scaf_26074+:1076-1521
Bruz_scaf_26074	Mikado_loci	gene	1076	1521	17	+	.	ID=BruzV2.26074G2;Name=BruzV2.26074G2;multiexonic=False;superlocus=Mikado_superlocus:Bruz_scaf_26074+:1076-1521
Bruz_scaf_26074	Mikado_loci	mRNA	1076	1521	17	+	.	ID=BruzV2.26074G2.1;Parent=BruzV2.26074G2;Name=BruzV2.26074G2.1;alias=st_MSTRG.28586.1;primary=True
Bruz_scaf_26074	Mikado_loci	CDS	1076	1519	.	+	0	ID=BruzV2.26074G2.1.CDS1;Parent=BruzV2.26074G2.1
Bruz_scaf_26074	Mikado_loci	exon	1076	1521	.	+	.	ID=BruzV2.26074G2.1.exon1;Parent=BruzV2.26074G2.1
Bruz_scaf_26074	Mikado_loci	three_prime_UTR	1520	1521	.	+	.	ID=BruzV2.26074G2.1.three_prime_UTR1;Parent=BruzV2.26074G2.1
###
Bruz_scaf_26076	Mikado_loci	superlocus	1	1881	.	+	.	ID=Mikado_superlocus:Bruz_scaf_26076+:1-1881;Name=superlocus:Bruz_scaf_26076+:1-1881
Bruz_scaf_26076	Mikado_loci	gene	786	1881	19	+	.	ID=BruzV2.26076G2;Name=BruzV2.26076G2;multiexonic=False;superlocus=Mikado_superlocus:Bruz_scaf_26076+:1-1881
Bruz_scaf_26076	Mikado_loci	mRNA	786	1881	19	+	.	ID=BruzV2.26076G2.1;Parent=BruzV2.26076G2;Name=BruzV2.26076G2.1;alias=v1_Bruz.26076G2.1;alias=Bruz_scaf_26076.g23.t1;primary=True
Bruz_scaf_26076	Mikado_loci	exon	786	1881	.	+	.	ID=BruzV2.26076G2.1.exon1;Parent=BruzV2.26076G2.1
Bruz_scaf_26076	Mikado_loci	five_prime_UTR	786	1020	.	+	.	ID=BruzV2.26076G2.1.five_prime_UTR1;Parent=BruzV2.26076G2.1
Bruz_scaf_26076	Mikado_loci	CDS	1021	1536	.	+	0	ID=BruzV2.26076G2.1.CDS1;Parent=BruzV2.26076G2.1
Bruz_scaf_26076	Mikado_loci	three_prime_UTR	1537	1881	.	+	.	ID=BruzV2.26076G2.1.three_prime_UTR1;Parent=BruzV2.26076G2.1
###
Bruz_scaf_2608	Mikado_loci	superlocus	26806	30629	.	+	.	ID=Mikado_superlocus:Bruz_scaf_2608+:26806-30629;Name=superlocus:Bruz_scaf_2608+:26806-30629
Bruz_scaf_2608	Mikado_loci	gene	26806	30629	20	+	.	ID=BruzV2.2608G2;Name=BruzV2.2608G2;multiexonic=True;superlocus=Mikado_superlocus:Bruz_scaf_2608+:26806-30629
Bruz_scaf_2608	Mikado_loci	mRNA	26806	30629	20	+	.	ID=BruzV2.2608G2.1;Parent=BruzV2.2608G2;Name=BruzV2.2608G2.1;alias=v1_Bruz.2608G2.1;alias=Bruz_scaf_2608.g62.t1;canonical_junctions=1,2,3,5,6,7,8;canonical_number=7;canonical_proportion=0.875;primary=True
Bruz_scaf_2608	Mikado_loci	exon	26806	27709	.	+	.	ID=BruzV2.2608G2.1.exon1;Parent=BruzV2.2608G2.1
Bruz_scaf_2608	Mikado_loci	five_prime_UTR	26806	27129	.	+	.	ID=BruzV2.2608G2.1.five_prime_UTR1;Parent=BruzV2.2608G2.1
Bruz_scaf_2608	Mikado_loci	CDS	27130	27709	.	+	0	ID=BruzV2.2608G2.1.CDS1;Parent=BruzV2.2608G2.1
Bruz_scaf_2608	Mikado_loci	CDS	27779	28084	.	+	2	ID=BruzV2.2608G2.1.CDS2;Parent=BruzV2.2608G2.1
Bruz_scaf_2608	Mikado_loci	exon	27779	28084	.	+	.	ID=BruzV2.2608G2.1.exon2;Parent=BruzV2.2608G2.1
Bruz_scaf_2608	Mikado_loci	CDS	28171	28247	.	+	2	ID=BruzV2.2608G2.1.CDS3;Parent=BruzV2.2608G2.1
Bruz_scaf_2608	Mikado_loci	exon	28171	28247	.	+	.	ID=BruzV2.2608G2.1.exon3;Parent=BruzV2.2608G2.1
Bruz_scaf_2608	Mikado_loci	CDS	28400	28453	.	+	0	ID=BruzV2.2608G2.1.CDS4;Parent=BruzV2.2608G2.1
Bruz_scaf_2608	Mikado_loci	exon	28400	28453	.	+	.	ID=BruzV2.2608G2.1.exon4;Parent=BruzV2.2608G2.1
Bruz_scaf_2608	Mikado_loci	CDS	28543	28633	.	+	0	ID=BruzV2.2608G2.1.CDS5;Parent=BruzV2.2608G2.1
Bruz_scaf_2608	Mikado_loci	exon	28543	28633	.	+	.	ID=BruzV2.2608G2.1.exon5;Parent=BruzV2.2608G2.1
Bruz_scaf_2608	Mikado_loci	CDS	28880	28909	.	+	2	ID=BruzV2.2608G2.1.CDS6;Parent=BruzV2.2608G2.1
Bruz_scaf_2608	Mikado_loci	exon	28880	28909	.	+	.	ID=BruzV2.2608G2.1.exon6;Parent=BruzV2.2608G2.1
Bruz_scaf_2608	Mikado_loci	CDS	29066	29367	.	+	2	ID=BruzV2.2608G2.1.CDS7;Parent=BruzV2.2608G2.1
Bruz_scaf_2608	Mikado_loci	exon	29066	29367	.	+	.	ID=BruzV2.2608G2.1.exon7;Parent=BruzV2.2608G2.1
Bruz_scaf_2608	Mikado_loci	CDS	29981	30262	.	+	0	ID=BruzV2.2608G2.1.CDS8;Parent=BruzV2.2608G2.1
Bruz_scaf_2608	Mikado_loci	exon	29981	30262	.	+	.	ID=BruzV2.2608G2.1.exon8;Parent=BruzV2.2608G2.1
Bruz_scaf_2608	Mikado_loci	CDS	30335	30364	.	+	0	ID=BruzV2.2608G2.1.CDS9;Parent=BruzV2.2608G2.1
Bruz_scaf_2608	Mikado_loci	exon	30335	30629	.	+	.	ID=BruzV2.2608G2.1.exon9;Parent=BruzV2.2608G2.1
Bruz_scaf_2608	Mikado_loci	three_prime_UTR	30365	30629	.	+	.	ID=BruzV2.2608G2.1.three_prime_UTR1;Parent=BruzV2.2608G2.1
###
Bruz_scaf_2608	Mikado_loci	superlocus	32246	39053	.	+	.	ID=Mikado_superlocus:Bruz_scaf_2608+:32246-39053;Name=superlocus:Bruz_scaf_2608+:32246-39053
Bruz_scaf_2608	Mikado_loci	gene	32246	38900	21	+	.	ID=BruzV2.2608G4;Name=BruzV2.2608G4;multiexonic=True;superlocus=Mikado_superlocus:Bruz_scaf_2608+:32246-39053
Bruz_scaf_2608	Mikado_loci	mRNA	32246	38900	21	+	.	ID=BruzV2.2608G4.1;Parent=BruzV2.2608G4;Name=BruzV2.2608G4.1;alias=v1_Bruz.2608G4.1;alias=Bruz_scaf_2608.g63.t1;canonical_junctions=1,2,3,4,5,6,7,8,9,10,11,12,13,14;canonical_number=14;canonical_proportion=1.0;primary=True
Bruz_scaf_2608	Mikado_loci	exon	32246	32332	.	+	.	ID=BruzV2.2608G4.1.exon1;Parent=BruzV2.2608G4.1
Bruz_scaf_2608	Mikado_loci	five_prime_UTR	32246	32332	.	+	.	ID=BruzV2.2608G4.1.five_prime_UTR1;Parent=BruzV2.2608G4.1
Bruz_scaf_2608	Mikado_loci	exon	32458	32771	.	+	.	ID=BruzV2.2608G4.1.exon2;Parent=BruzV2.2608G4.1
Bruz_scaf_2608	Mikado_loci	five_prime_UTR	32458	32505	.	+	.	ID=BruzV2.2608G4.1.five_prime_UTR2;Parent=BruzV2.2608G4.1
Bruz_scaf_2608	Mikado_loci	CDS	32506	32771	.	+	0	ID=BruzV2.2608G4.1.CDS1;Parent=BruzV2.2608G4.1
Bruz_scaf_2608	Mikado_loci	CDS	33156	33316	.	+	1	ID=BruzV2.2608G4.1.CDS2;Parent=BruzV2.2608G4.1
Bruz_scaf_2608	Mikado_loci	exon	33156	33316	.	+	.	ID=BruzV2.2608G4.1.exon3;Parent=BruzV2.2608G4.1
Bruz_scaf_2608	Mikado_loci	CDS	33406	33509	.	+	2	ID=BruzV2.2608G4.1.CDS3;Parent=BruzV2.2608G4.1
Bruz_scaf_2608	Mikado_loci	exon	33406	33509	.	+	.	ID=BruzV2.2608G4.1.exon4;Parent=BruzV2.2608G4.1
Bruz_scaf_2608	Mikado_loci	CDS	33829	33982	.	+	0	ID=BruzV2.2608G4.1.CDS4;Parent=BruzV2.2608G4.1
Bruz_scaf_2608	Mikado_loci	exon	33829	33982	.	+	.	ID=BruzV2.2608G4.1.exon5;Parent=BruzV2.2608G4.1
Bruz_scaf_2608	Mikado_loci	CDS	34147	34284	.	+	2	ID=BruzV2.2608G4.1.CDS5;Parent=BruzV2.2608G4.1
Bruz_scaf_2608	Mikado_loci	exon	34147	34284	.	+	.	ID=BruzV2.2608G4.1.exon6;Parent=BruzV2.2608G4.1
Bruz_scaf_2608	Mikado_loci	CDS	34399	34472	.	+	2	ID=BruzV2.2608G4.1.CDS6;Parent=BruzV2.2608G4.1
Bruz_scaf_2608	Mikado_loci	exon	34399	34472	.	+	.	ID=BruzV2.2608G4.1.exon7;Parent=BruzV2.2608G4.1
Bruz_scaf_2608	Mikado_loci	CDS	34656	34988	.	+	0	ID=BruzV2.2608G4.1.CDS7;Parent=BruzV2.2608G4.1
Bruz_scaf_2608	Mikado_loci	exon	34656	34988	.	+	.	ID=BruzV2.2608G4.1.exon8;Parent=BruzV2.2608G4.1
Bruz_scaf_2608	Mikado_loci	CDS	35114	35404	.	+	0	ID=BruzV2.2608G4.1.CDS8;Parent=BruzV2.2608G4.1
Bruz_scaf_2608	Mikado_loci	exon	35114	35404	.	+	.	ID=BruzV2.2608G4.1.exon9;Parent=BruzV2.2608G4.1
Bruz_scaf_2608	Mikado_loci	CDS	35806	35889	.	+	0	ID=BruzV2.2608G4.1.CDS9;Parent=BruzV2.2608G4.1
Bruz_scaf_2608	Mikado_loci	exon	35806	35889	.	+	.	ID=BruzV2.2608G4.1.exon10;Parent=BruzV2.2608G4.1
Bruz_scaf_2608	Mikado_loci	CDS	36386	36519	.	+	0	ID=BruzV2.2608G4.1.CDS10;Parent=BruzV2.2608G4.1
Bruz_scaf_2608	Mikado_loci	exon	36386	36519	.	+	.	ID=BruzV2.2608G4.1.exon11;Parent=BruzV2.2608G4.1
Bruz_scaf_2608	Mikado_loci	CDS	37235	37468	.	+	1	ID=BruzV2.2608G4.1.CDS11;Parent=BruzV2.2608G4.1
Bruz_scaf_2608	Mikado_loci	exon	37235	37468	.	+	.	ID=BruzV2.2608G4.1.exon12;Parent=BruzV2.2608G4.1
Bruz_scaf_2608	Mikado_loci	CDS	37558	37729	.	+	1	ID=BruzV2.2608G4.1.CDS12;Parent=BruzV2.2608G4.1
Bruz_scaf_2608	Mikado_loci	exon	37558	37729	.	+	.	ID=BruzV2.2608G4.1.exon13;Parent=BruzV2.2608G4.1
Bruz_scaf_2608	Mikado_loci	CDS	37856	38110	.	+	0	ID=BruzV2.2608G4.1.CDS13;Parent=BruzV2.2608G4.1
Bruz_scaf_2608	Mikado_loci	exon	37856	38110	.	+	.	ID=BruzV2.2608G4.1.exon14;Parent=BruzV2.2608G4.1
Bruz_scaf_2608	Mikado_loci	CDS	38254	38523	.	+	0	ID=BruzV2.2608G4.1.CDS14;Parent=BruzV2.2608G4.1
Bruz_scaf_2608	Mikado_loci	exon	38254	38900	.	+	.	ID=BruzV2.2608G4.1.exon15;Parent=BruzV2.2608G4.1
Bruz_scaf_2608	Mikado_loci	three_prime_UTR	38524	38900	.	+	.	ID=BruzV2.2608G4.1.three_prime_UTR1;Parent=BruzV2.2608G4.1
###
Bruz_scaf_26084	Mikado_loci	superlocus	1947	4163	.	+	.	ID=Mikado_superlocus:Bruz_scaf_26084+:1947-4163;Name=superlocus:Bruz_scaf_26084+:1947-4163
Bruz_scaf_26084	Mikado_loci	gene	1947	4163	18	+	.	ID=BruzV2.26084G2;Name=BruzV2.26084G2;multiexonic=False;superlocus=Mikado_superlocus:Bruz_scaf_26084+:1947-4163
Bruz_scaf_26084	Mikado_loci	mRNA	1947	4163	18	+	.	ID=BruzV2.26084G2.1;Parent=BruzV2.26084G2;Name=BruzV2.26084G2.1;alias=st_MSTRG.28600.1;primary=True
Bruz_scaf_26084	Mikado_loci	exon	1947	4163	.	+	.	ID=BruzV2.26084G2.1.exon1;Parent=BruzV2.26084G2.1
Bruz_scaf_26084	Mikado_loci	five_prime_UTR	1947	1947	.	+	.	ID=BruzV2.26084G2.1.five_prime_UTR1;Parent=BruzV2.26084G2.1
Bruz_scaf_26084	Mikado_loci	CDS	1948	2295	.	+	0	ID=BruzV2.26084G2.1.CDS1;Parent=BruzV2.26084G2.1
Bruz_scaf_26084	Mikado_loci	three_prime_UTR	2296	4163	.	+	.	ID=BruzV2.26084G2.1.three_prime_UTR1;Parent=BruzV2.26084G2.1
Bruz_scaf_26084	Mikado_loci	gene	2766	4022	20	+	.	ID=BruzV2.26084G4;Name=BruzV2.26084G4;multiexonic=True;superlocus=Mikado_superlocus:Bruz_scaf_26084+:1947-4163
Bruz_scaf_26084	Mikado_loci	mRNA	2766	4022	20	+	.	ID=BruzV2.26084G4.1;Parent=BruzV2.26084G4;Name=BruzV2.26084G4.1;alias=v1_Bruz.26084G2.1;alias=Bruz_scaf_26084.g24.t1;canonical_junctions=1,2;canonical_number=2;canonical_proportion=1.0;primary=True
Bruz_scaf_26084	Mikado_loci	exon	2766	2920	.	+	.	ID=BruzV2.26084G4.1.exon1;Parent=BruzV2.26084G4.1
Bruz_scaf_26084	Mikado_loci	five_prime_UTR	2766	2767	.	+	.	ID=BruzV2.26084G4.1.five_prime_UTR1;Parent=BruzV2.26084G4.1
Bruz_scaf_26084	Mikado_loci	CDS	2768	2920	.	+	0	ID=BruzV2.26084G4.1.CDS1;Parent=BruzV2.26084G4.1
Bruz_scaf_26084	Mikado_loci	CDS	3145	3505	.	+	0	ID=BruzV2.26084G4.1.CDS2;Parent=BruzV2.26084G4.1
Bruz_scaf_26084	Mikado_loci	exon	3145	3505	.	+	.	ID=BruzV2.26084G4.1.exon2;Parent=BruzV2.26084G4.1
Bruz_scaf_26084	Mikado_loci	CDS	3587	3828	.	+	2	ID=BruzV2.26084G4.1.CDS3;Parent=BruzV2.26084G4.1
Bruz_scaf_26084	Mikado_loci	exon	3587	4022	.	+	.	ID=BruzV2.26084G4.1.exon3;Parent=BruzV2.26084G4.1
Bruz_scaf_26084	Mikado_loci	three_prime_UTR	3829	4022	.	+	.	ID=BruzV2.26084G4.1.three_prime_UTR1;Parent=BruzV2.26084G4.1
###
Bruz_scaf_26088	Mikado_loci	superlocus	367	707	.	-	.	ID=Mikado_superlocus:Bruz_scaf_26088-:367-707;Name=superlocus:Bruz_scaf_26088-:367-707
Bruz_scaf_26088	Mikado_loci	gene	367	707	19	-	.	ID=BruzV2.26088G2;Name=BruzV2.26088G2;multiexonic=False;superlocus=Mikado_superlocus:Bruz_scaf_26088-:367-707
Bruz_scaf_26088	Mikado_loci	mRNA	367	707	19	-	.	ID=BruzV2.26088G2.1;Parent=BruzV2.26088G2;Name=BruzV2.26088G2.1;alias=v1_Bruz.26088G2.1;alias=MSTRG.27366.1;primary=True
Bruz_scaf_26088	Mikado_loci	exon	367	707	.	-	.	ID=BruzV2.26088G2.1.exon1;Parent=BruzV2.26088G2.1
Bruz_scaf_26088	Mikado_loci	three_prime_UTR	367	367	.	-	.	ID=BruzV2.26088G2.1.three_prime_UTR1;Parent=BruzV2.26088G2.1
Bruz_scaf_26088	Mikado_loci	CDS	368	706	.	-	0	ID=BruzV2.26088G2.1.CDS1;Parent=BruzV2.26088G2.1
Bruz_scaf_26088	Mikado_loci	five_prime_UTR	707	707	.	-	.	ID=BruzV2.26088G2.1.five_prime_UTR1;Parent=BruzV2.26088G2.1
###
Bruz_scaf_26088	Mikado_loci	superlocus	1007	2461	.	-	.	ID=Mikado_superlocus:Bruz_scaf_26088-:1007-2461;Name=superlocus:Bruz_scaf_26088-:1007-2461
Bruz_scaf_26088	Mikado_loci	gene	1007	2461	17	-	.	ID=BruzV2.26088G4;Name=BruzV2.26088G4;multiexonic=False;superlocus=Mikado_superlocus:Bruz_scaf_26088-:1007-2461
Bruz_scaf_26088	Mikado_loci	mRNA	1007	2461	17	-	.	ID=BruzV2.26088G4.1;Parent=BruzV2.26088G4;Name=BruzV2.26088G4.1;alias=v1_Bruz.26088G4.1;alias=MSTRG.27367.1;primary=True
Bruz_scaf_26088	Mikado_loci	CDS	1007	2212	.	-	0	ID=BruzV2.26088G4.1.CDS1;Parent=BruzV2.26088G4.1
Bruz_scaf_26088	Mikado_loci	exon	1007	2461	.	-	.	ID=BruzV2.26088G4.1.exon1;Parent=BruzV2.26088G4.1
Bruz_scaf_26088	Mikado_loci	five_prime_UTR	2213	2461	.	-	.	ID=BruzV2.26088G4.1.five_prime_UTR1;Parent=BruzV2.26088G4.1
###
Bruz_scaf_2609	Mikado_loci	superlocus	12794	13243	.	+	.	ID=Mikado_superlocus:Bruz_scaf_2609+:12794-13243;Name=superlocus:Bruz_scaf_2609+:12794-13243
Bruz_scaf_2609	Mikado_loci	gene	12794	13243	18	+	.	ID=BruzV2.2609G2;Name=BruzV2.2609G2;multiexonic=False;superlocus=Mikado_superlocus:Bruz_scaf_2609+:12794-13243
Bruz_scaf_2609	Mikado_loci	mRNA	12794	13243	18	+	.	ID=BruzV2.2609G2.1;Parent=BruzV2.2609G2;Name=BruzV2.2609G2.1;alias=st_MSTRG.28605.1;primary=True
Bruz_scaf_2609	Mikado_loci	exon	12794	13243	.	+	.	ID=BruzV2.2609G2.1.exon1;Parent=BruzV2.2609G2.1
Bruz_scaf_2609	Mikado_loci	five_prime_UTR	12794	12795	.	+	.	ID=BruzV2.2609G2.1.five_prime_UTR1;Parent=BruzV2.2609G2.1
Bruz_scaf_2609	Mikado_loci	CDS	12796	13242	.	+	0	ID=BruzV2.2609G2.1.CDS1;Parent=BruzV2.2609G2.1
Bruz_scaf_2609	Mikado_loci	three_prime_UTR	13243	13243	.	+	.	ID=BruzV2.2609G2.1.three_prime_UTR1;Parent=BruzV2.2609G2.1
###
Bruz_scaf_2609	Mikado_loci	superlocus	47800	48495	.	-	.	ID=Mikado_superlocus:Bruz_scaf_2609-:47800-48495;Name=superlocus:Bruz_scaf_2609-:47800-48495
Bruz_scaf_2609	Mikado_loci	gene	47800	48495	19	-	.	ID=BruzV2.2609G4;Name=BruzV2.2609G4;multiexonic=False;superlocus=Mikado_superlocus:Bruz_scaf_2609-:47800-48495
Bruz_scaf_2609	Mikado_loci	mRNA	47800	48495	19	-	.	ID=BruzV2.2609G4.1;Parent=BruzV2.2609G4;Name=BruzV2.2609G4.1;alias=v1_Bruz.2609G8.1;alias=Bruz_scaf_2609.g64.t1;primary=True
Bruz_scaf_2609	Mikado_loci	exon	47800	48495	.	-	.	ID=BruzV2.2609G4.1.exon1;Parent=BruzV2.2609G4.1
Bruz_scaf_2609	Mikado_loci	three_prime_UTR	47800	48170	.	-	.	ID=BruzV2.2609G4.1.three_prime_UTR1;Parent=BruzV2.2609G4.1
Bruz_scaf_2609	Mikado_loci	CDS	48171	48494	.	-	0	ID=BruzV2.2609G4.1.CDS1;Parent=BruzV2.2609G4.1
Bruz_scaf_2609	Mikado_loci	five_prime_UTR	48495	48495	.	-	.	ID=BruzV2.2609G4.1.five_prime_UTR1;Parent=BruzV2.2609G4.1
###
Bruz_scaf_2609	Mikado_loci	superlocus	48617	51325	.	-	.	ID=Mikado_superlocus:Bruz_scaf_2609-:48617-51325;Name=superlocus:Bruz_scaf_2609-:48617-51325
Bruz_scaf_2609	Mikado_loci	gene	48617	51325	19	-	.	ID=BruzV2.2609G6;Name=BruzV2.2609G6;multiexonic=True;superlocus=Mikado_superlocus:Bruz_scaf_2609-:48617-51325
Bruz_scaf_2609	Mikado_loci	mRNA	48617	51325	19	-	.	ID=BruzV2.2609G6.1;Parent=BruzV2.2609G6;Name=BruzV2.2609G6.1;alias=v1_Bruz.2609G10.1;alias=Bruz_scaf_2609.g65.t1;canonical_junctions=1;canonical_number=1;canonical_proportion=1.0;primary=True
Bruz_scaf_2609	Mikado_loci	exon	48617	48713	.	-	.	ID=BruzV2.2609G6.1.exon1;Parent=BruzV2.2609G6.1
Bruz_scaf_2609	Mikado_loci	three_prime_UTR	48617	48694	.	-	.	ID=BruzV2.2609G6.1.three_prime_UTR1;Parent=BruzV2.2609G6.1
Bruz_scaf_2609	Mikado_loci	CDS	48695	48713	.	-	1	ID=BruzV2.2609G6.1.CDS1;Parent=BruzV2.2609G6.1
Bruz_scaf_2609	Mikado_loci	CDS	49011	50497	.	-	0	ID=BruzV2.2609G6.1.CDS2;Parent=BruzV2.2609G6.1
Bruz_scaf_2609	Mikado_loci	exon	49011	51325	.	-	.	ID=BruzV2.2609G6.1.exon2;Parent=BruzV2.2609G6.1
Bruz_scaf_2609	Mikado_loci	five_prime_UTR	50498	51325	.	-	.	ID=BruzV2.2609G6.1.five_prime_UTR1;Parent=BruzV2.2609G6.1
###
Bruz_scaf_26091	Mikado_loci	superlocus	1	575	.	+	.	ID=Mikado_superlocus:Bruz_scaf_26091+:1-575;Name=superlocus:Bruz_scaf_26091+:1-575
Bruz_scaf_26091	Mikado_loci	gene	1	575	19	+	.	ID=BruzV2.26091G2;Name=BruzV2.26091G2;multiexonic=False;superlocus=Mikado_superlocus:Bruz_scaf_26091+:1-575
Bruz_scaf_26091	Mikado_loci	mRNA	1	575	19	+	.	ID=BruzV2.26091G2.1;Parent=BruzV2.26091G2;Name=BruzV2.26091G2.1;alias=v1_Bruz.26091G2.1;alias=MSTRG.27373.1;primary=True
Bruz_scaf_26091	Mikado_loci	CDS	1	375	.	+	0	ID=BruzV2.26091G2.1.CDS1;Parent=BruzV2.26091G2.1
Bruz_scaf_26091	Mikado_loci	exon	1	575	.	+	.	ID=BruzV2.26091G2.1.exon1;Parent=BruzV2.26091G2.1
Bruz_scaf_26091	Mikado_loci	three_prime_UTR	376	575	.	+	.	ID=BruzV2.26091G2.1.three_prime_UTR1;Parent=BruzV2.26091G2.1
###
Bruz_scaf_26098	Mikado_loci	superlocus	1960	2524	.	+	.	ID=Mikado_superlocus:Bruz_scaf_26098+:1960-2524;Name=superlocus:Bruz_scaf_26098+:1960-2524
Bruz_scaf_26098	Mikado_loci	gene	1960	2524	18	+	.	ID=BruzV2.26098G2;Name=BruzV2.26098G2;multiexonic=False;superlocus=Mikado_superlocus:Bruz_scaf_26098+:1960-2524
Bruz_scaf_26098	Mikado_loci	mRNA	1960	2524	18	+	.	ID=BruzV2.26098G2.1;Parent=BruzV2.26098G2;Name=BruzV2.26098G2.1;alias=v1_Bruz.26098G2.1;alias=MSTRG.27378.1;primary=True
Bruz_scaf_26098	Mikado_loci	CDS	1960	2523	.	+	0	ID=BruzV2.26098G2.1.CDS1;Parent=BruzV2.26098G2.1
Bruz_scaf_26098	Mikado_loci	exon	1960	2524	.	+	.	ID=BruzV2.26098G2.1.exon1;Parent=BruzV2.26098G2.1
Bruz_scaf_26098	Mikado_loci	three_prime_UTR	2524	2524	.	+	.	ID=BruzV2.26098G2.1.three_prime_UTR1;Parent=BruzV2.26098G2.1
###
Bruz_scaf_26099	Mikado_loci	superlocus	2972	4105	.	-	.	ID=Mikado_superlocus:Bruz_scaf_26099-:2972-4105;Name=superlocus:Bruz_scaf_26099-:2972-4105
Bruz_scaf_26099	Mikado_loci	gene	2972	4105	20	-	.	ID=BruzV2.26099G2;Name=BruzV2.26099G2;multiexonic=True;superlocus=Mikado_superlocus:Bruz_scaf_26099-:2972-4105
Bruz_scaf_26099	Mikado_loci	mRNA	2972	4105	20	-	.	ID=BruzV2.26099G2.1;Parent=BruzV2.26099G2;Name=BruzV2.26099G2.1;alias=v1_Bruz.26099G2.1;alias=Bruz_scaf_26099.g25.t1;canonical_junctions=1,2,3;canonical_number=3;canonical_proportion=1.0;primary=True
Bruz_scaf_26099	Mikado_loci	exon	2972	3433	.	-	.	ID=BruzV2.26099G2.1.exon1;Parent=BruzV2.26099G2.1
Bruz_scaf_26099	Mikado_loci	three_prime_UTR	2972	3313	.	-	.	ID=BruzV2.26099G2.1.three_prime_UTR1;Parent=BruzV2.26099G2.1
Bruz_scaf_26099	Mikado_loci	CDS	3314	3433	.	-	0	ID=BruzV2.26099G2.1.CDS1;Parent=BruzV2.26099G2.1
Bruz_scaf_26099	Mikado_loci	CDS	3535	3573	.	-	0	ID=BruzV2.26099G2.1.CDS2;Parent=BruzV2.26099G2.1
Bruz_scaf_26099	Mikado_loci	exon	3535	3573	.	-	.	ID=BruzV2.26099G2.1.exon2;Parent=BruzV2.26099G2.1
Bruz_scaf_26099	Mikado_loci	CDS	3652	3753	.	-	0	ID=BruzV2.26099G2.1.CDS3;Parent=BruzV2.26099G2.1
Bruz_scaf_26099	Mikado_loci	exon	3652	3753	.	-	.	ID=BruzV2.26099G2.1.exon3;Parent=BruzV2.26099G2.1
Bruz_scaf_26099	Mikado_loci	CDS	4012	4104	.	-	0	ID=BruzV2.26099G2.1.CDS4;Parent=BruzV2.26099G2.1
Bruz_scaf_26099	Mikado_loci	exon	4012	4105	.	-	.	ID=BruzV2.26099G2.1.exon4;Parent=BruzV2.26099G2.1
Bruz_scaf_26099	Mikado_loci	five_prime_UTR	4105	4105	.	-	.	ID=BruzV2.26099G2.1.five_prime_UTR1;Parent=BruzV2.26099G2.1
###
Bruz_scaf_261	Mikado_loci	superlocus	36970	37751	.	-	.	ID=Mikado_superlocus:Bruz_scaf_261-:36970-37751;Name=superlocus:Bruz_scaf_261-:36970-37751
Bruz_scaf_261	Mikado_loci	gene	36970	37751	18	-	.	ID=BruzV2.261G2;Name=BruzV2.261G2;multiexonic=False;superlocus=Mikado_superlocus:Bruz_scaf_261-:36970-37751
Bruz_scaf_261	Mikado_loci	mRNA	36970	37751	18	-	.	ID=BruzV2.261G2.1;Parent=BruzV2.261G2;Name=BruzV2.261G2.1;alias=st_MSTRG.28615.1;primary=True
Bruz_scaf_261	Mikado_loci	exon	36970	37751	.	-	.	ID=BruzV2.261G2.1.exon1;Parent=BruzV2.261G2.1
Bruz_scaf_261	Mikado_loci	three_prime_UTR	36970	36971	.	-	.	ID=BruzV2.261G2.1.three_prime_UTR1;Parent=BruzV2.261G2.1
Bruz_scaf_261	Mikado_loci	CDS	36972	37283	.	-	0	ID=BruzV2.261G2.1.CDS1;Parent=BruzV2.261G2.1
Bruz_scaf_261	Mikado_loci	five_prime_UTR	37284	37751	.	-	.	ID=BruzV2.261G2.1.five_prime_UTR1;Parent=BruzV2.261G2.1
###
Bruz_scaf_261	Mikado_loci	superlocus	49056	51578	.	+	.	ID=Mikado_superlocus:Bruz_scaf_261+:49056-51578;Name=superlocus:Bruz_scaf_261+:49056-51578
Bruz_scaf_261	Mikado_loci	gene	49056	51578	21	+	.	ID=BruzV2.261G4;Name=BruzV2.261G4;multiexonic=True;superlocus=Mikado_superlocus:Bruz_scaf_261+:49056-51578
Bruz_scaf_261	Mikado_loci	mRNA	49056	51578	21	+	.	ID=BruzV2.261G4.1;Parent=BruzV2.261G4;Name=BruzV2.261G4.1;alias=v1_Bruz.261G8.1;alias=Bruz_scaf_261.g169.t1;canonical_junctions=1,2,3;canonical_number=3;canonical_proportion=1.0;primary=True
Bruz_scaf_261	Mikado_loci	exon	49056	49266	.	+	.	ID=BruzV2.261G4.1.exon1;Parent=BruzV2.261G4.1
Bruz_scaf_261	Mikado_loci	five_prime_UTR	49056	49266	.	+	.	ID=BruzV2.261G4.1.five_prime_UTR1;Parent=BruzV2.261G4.1
Bruz_scaf_261	Mikado_loci	exon	49998	50194	.	+	.	ID=BruzV2.261G4.1.exon2;Parent=BruzV2.261G4.1
Bruz_scaf_261	Mikado_loci	five_prime_UTR	49998	50072	.	+	.	ID=BruzV2.261G4.1.five_prime_UTR2;Parent=BruzV2.261G4.1
Bruz_scaf_261	Mikado_loci	CDS	50073	50194	.	+	0	ID=BruzV2.261G4.1.CDS1;Parent=BruzV2.261G4.1
Bruz_scaf_261	Mikado_loci	CDS	51090	51303	.	+	1	ID=BruzV2.261G4.1.CDS2;Parent=BruzV2.261G4.1
Bruz_scaf_261	Mikado_loci	exon	51090	51303	.	+	.	ID=BruzV2.261G4.1.exon3;Parent=BruzV2.261G4.1
Bruz_scaf_261	Mikado_loci	CDS	51361	51372	.	+	0	ID=BruzV2.261G4.1.CDS3;Parent=BruzV2.261G4.1
Bruz_scaf_261	Mikado_loci	exon	51361	51578	.	+	.	ID=BruzV2.261G4.1.exon4;Parent=BruzV2.261G4.1
Bruz_scaf_261	Mikado_loci	three_prime_UTR	51373	51578	.	+	.	ID=BruzV2.261G4.1.three_prime_UTR1;Parent=BruzV2.261G4.1
###
Bruz_scaf_261	Mikado_loci	superlocus	51796	62232	.	+	.	ID=Mikado_superlocus:Bruz_scaf_261+:51796-62232;Name=superlocus:Bruz_scaf_261+:51796-62232
Bruz_scaf_261	Mikado_loci	gene	51796	61739	20	+	.	ID=BruzV2.261G6;Name=BruzV2.261G6;multiexonic=True;superlocus=Mikado_superlocus:Bruz_scaf_261+:51796-62232
Bruz_scaf_261	Mikado_loci	mRNA	51796	61739	20	+	.	ID=BruzV2.261G6.1;Parent=BruzV2.261G6;Name=BruzV2.261G6.1;alias=v1_Bruz.261G10.1;alias=Bruz_scaf_261.g170.t1;canonical_junctions=1,2,3,4,5,6,7,8,9,10,11,12,13,14,15,16,17,18,19,20,21,22;canonical_number=22;canonical_proportion=1.0;primary=True
Bruz_scaf_261	Mikado_loci	exon	51796	51854	.	+	.	ID=BruzV2.261G6.1.exon1;Parent=BruzV2.261G6.1
Bruz_scaf_261	Mikado_loci	five_prime_UTR	51796	51854	.	+	.	ID=BruzV2.261G6.1.five_prime_UTR1;Parent=BruzV2.261G6.1
Bruz_scaf_261	Mikado_loci	exon	51906	52022	.	+	.	ID=BruzV2.261G6.1.exon2;Parent=BruzV2.261G6.1
Bruz_scaf_261	Mikado_loci	five_prime_UTR	51906	52022	.	+	.	ID=BruzV2.261G6.1.five_prime_UTR2;Parent=BruzV2.261G6.1
Bruz_scaf_261	Mikado_loci	exon	52816	52908	.	+	.	ID=BruzV2.261G6.1.exon3;Parent=BruzV2.261G6.1
Bruz_scaf_261	Mikado_loci	five_prime_UTR	52816	52908	.	+	.	ID=BruzV2.261G6.1.five_prime_UTR3;Parent=BruzV2.261G6.1
Bruz_scaf_261	Mikado_loci	exon	53070	53244	.	+	.	ID=BruzV2.261G6.1.exon4;Parent=BruzV2.261G6.1
Bruz_scaf_261	Mikado_loci	five_prime_UTR	53070	53244	.	+	.	ID=BruzV2.261G6.1.five_prime_UTR4;Parent=BruzV2.261G6.1
Bruz_scaf_261	Mikado_loci	exon	54080	54246	.	+	.	ID=BruzV2.261G6.1.exon5;Parent=BruzV2.261G6.1
Bruz_scaf_261	Mikado_loci	five_prime_UTR	54080	54099	.	+	.	ID=BruzV2.261G6.1.five_prime_UTR5;Parent=BruzV2.261G6.1
Bruz_scaf_261	Mikado_loci	CDS	54100	54246	.	+	0	ID=BruzV2.261G6.1.CDS1;Parent=BruzV2.261G6.1
Bruz_scaf_261	Mikado_loci	CDS	54699	54803	.	+	0	ID=BruzV2.261G6.1.CDS2;Parent=BruzV2.261G6.1
Bruz_scaf_261	Mikado_loci	exon	54699	54803	.	+	.	ID=BruzV2.261G6.1.exon6;Parent=BruzV2.261G6.1
Bruz_scaf_261	Mikado_loci	CDS	55752	55849	.	+	0	ID=BruzV2.261G6.1.CDS3;Parent=BruzV2.261G6.1
Bruz_scaf_261	Mikado_loci	exon	55752	55849	.	+	.	ID=BruzV2.261G6.1.exon7;Parent=BruzV2.261G6.1
Bruz_scaf_261	Mikado_loci	CDS	55944	56086	.	+	1	ID=BruzV2.261G6.1.CDS4;Parent=BruzV2.261G6.1
Bruz_scaf_261	Mikado_loci	exon	55944	56086	.	+	.	ID=BruzV2.261G6.1.exon8;Parent=BruzV2.261G6.1
Bruz_scaf_261	Mikado_loci	CDS	56422	56518	.	+	2	ID=BruzV2.261G6.1.CDS5;Parent=BruzV2.261G6.1
Bruz_scaf_261	Mikado_loci	exon	56422	56518	.	+	.	ID=BruzV2.261G6.1.exon9;Parent=BruzV2.261G6.1
Bruz_scaf_261	Mikado_loci	CDS	56605	56714	.	+	1	ID=BruzV2.261G6.1.CDS6;Parent=BruzV2.261G6.1
Bruz_scaf_261	Mikado_loci	exon	56605	56714	.	+	.	ID=BruzV2.261G6.1.exon10;Parent=BruzV2.261G6.1
Bruz_scaf_261	Mikado_loci	CDS	56794	56958	.	+	2	ID=BruzV2.261G6.1.CDS7;Parent=BruzV2.261G6.1
Bruz_scaf_261	Mikado_loci	exon	56794	56958	.	+	.	ID=BruzV2.261G6.1.exon11;Parent=BruzV2.261G6.1
Bruz_scaf_261	Mikado_loci	CDS	57200	57354	.	+	2	ID=BruzV2.261G6.1.CDS8;Parent=BruzV2.261G6.1
Bruz_scaf_261	Mikado_loci	exon	57200	57354	.	+	.	ID=BruzV2.261G6.1.exon12;Parent=BruzV2.261G6.1
Bruz_scaf_261	Mikado_loci	CDS	57428	57508	.	+	0	ID=BruzV2.261G6.1.CDS9;Parent=BruzV2.261G6.1
Bruz_scaf_261	Mikado_loci	exon	57428	57508	.	+	.	ID=BruzV2.261G6.1.exon13;Parent=BruzV2.261G6.1
Bruz_scaf_261	Mikado_loci	CDS	57593	57713	.	+	0	ID=BruzV2.261G6.1.CDS10;Parent=BruzV2.261G6.1
Bruz_scaf_261	Mikado_loci	exon	57593	57713	.	+	.	ID=BruzV2.261G6.1.exon14;Parent=BruzV2.261G6.1
Bruz_scaf_261	Mikado_loci	CDS	58246	58352	.	+	2	ID=BruzV2.261G6.1.CDS11;Parent=BruzV2.261G6.1
Bruz_scaf_261	Mikado_loci	exon	58246	58352	.	+	.	ID=BruzV2.261G6.1.exon15;Parent=BruzV2.261G6.1
Bruz_scaf_261	Mikado_loci	CDS	58724	58855	.	+	0	ID=BruzV2.261G6.1.CDS12;Parent=BruzV2.261G6.1
Bruz_scaf_261	Mikado_loci	exon	58724	58855	.	+	.	ID=BruzV2.261G6.1.exon16;Parent=BruzV2.261G6.1
Bruz_scaf_261	Mikado_loci	CDS	59207	59360	.	+	0	ID=BruzV2.261G6.1.CDS13;Parent=BruzV2.261G6.1
Bruz_scaf_261	Mikado_loci	exon	59207	59360	.	+	.	ID=BruzV2.261G6.1.exon17;Parent=BruzV2.261G6.1
Bruz_scaf_261	Mikado_loci	CDS	59569	59686	.	+	2	ID=BruzV2.261G6.1.CDS14;Parent=BruzV2.261G6.1
Bruz_scaf_261	Mikado_loci	exon	59569	59686	.	+	.	ID=BruzV2.261G6.1.exon18;Parent=BruzV2.261G6.1
Bruz_scaf_261	Mikado_loci	CDS	59779	59952	.	+	1	ID=BruzV2.261G6.1.CDS15;Parent=BruzV2.261G6.1
Bruz_scaf_261	Mikado_loci	exon	59779	59952	.	+	.	ID=BruzV2.261G6.1.exon19;Parent=BruzV2.261G6.1
Bruz_scaf_261	Mikado_loci	CDS	60094	60145	.	+	1	ID=BruzV2.261G6.1.CDS16;Parent=BruzV2.261G6.1
Bruz_scaf_261	Mikado_loci	exon	60094	60145	.	+	.	ID=BruzV2.261G6.1.exon20;Parent=BruzV2.261G6.1
Bruz_scaf_261	Mikado_loci	CDS	60666	60793	.	+	0	ID=BruzV2.261G6.1.CDS17;Parent=BruzV2.261G6.1
Bruz_scaf_261	Mikado_loci	exon	60666	60793	.	+	.	ID=BruzV2.261G6.1.exon21;Parent=BruzV2.261G6.1
Bruz_scaf_261	Mikado_loci	CDS	60887	61037	.	+	1	ID=BruzV2.261G6.1.CDS18;Parent=BruzV2.261G6.1
Bruz_scaf_261	Mikado_loci	exon	60887	61037	.	+	.	ID=BruzV2.261G6.1.exon22;Parent=BruzV2.261G6.1
Bruz_scaf_261	Mikado_loci	CDS	61119	61451	.	+	0	ID=BruzV2.261G6.1.CDS19;Parent=BruzV2.261G6.1
Bruz_scaf_261	Mikado_loci	exon	61119	61739	.	+	.	ID=BruzV2.261G6.1.exon23;Parent=BruzV2.261G6.1
Bruz_scaf_261	Mikado_loci	three_prime_UTR	61452	61739	.	+	.	ID=BruzV2.261G6.1.three_prime_UTR1;Parent=BruzV2.261G6.1
###
Bruz_scaf_261	Mikado_loci	superlocus	76366	79630	.	+	.	ID=Mikado_superlocus:Bruz_scaf_261+:76366-79630;Name=superlocus:Bruz_scaf_261+:76366-79630
Bruz_scaf_261	Mikado_loci	gene	76366	79626	20	+	.	ID=BruzV2.261G8;Name=BruzV2.261G8;multiexonic=True;superlocus=Mikado_superlocus:Bruz_scaf_261+:76366-79630
Bruz_scaf_261	Mikado_loci	mRNA	76366	79626	20	+	.	ID=BruzV2.261G8.1;Parent=BruzV2.261G8;Name=BruzV2.261G8.1;alias=v1_Bruz.261G12.1;alias=Bruz_scaf_261.g171.t1;canonical_junctions=1,2;canonical_number=2;canonical_proportion=1.0;primary=True
Bruz_scaf_261	Mikado_loci	exon	76366	76542	.	+	.	ID=BruzV2.261G8.1.exon1;Parent=BruzV2.261G8.1
Bruz_scaf_261	Mikado_loci	five_prime_UTR	76366	76452	.	+	.	ID=BruzV2.261G8.1.five_prime_UTR1;Parent=BruzV2.261G8.1
Bruz_scaf_261	Mikado_loci	CDS	76453	76542	.	+	0	ID=BruzV2.261G8.1.CDS1;Parent=BruzV2.261G8.1
Bruz_scaf_261	Mikado_loci	CDS	76756	77118	.	+	0	ID=BruzV2.261G8.1.CDS2;Parent=BruzV2.261G8.1
Bruz_scaf_261	Mikado_loci	exon	76756	77118	.	+	.	ID=BruzV2.261G8.1.exon2;Parent=BruzV2.261G8.1
Bruz_scaf_261	Mikado_loci	CDS	77987	79294	.	+	0	ID=BruzV2.261G8.1.CDS3;Parent=BruzV2.261G8.1
Bruz_scaf_261	Mikado_loci	exon	77987	79626	.	+	.	ID=BruzV2.261G8.1.exon3;Parent=BruzV2.261G8.1
Bruz_scaf_261	Mikado_loci	three_prime_UTR	79295	79626	.	+	.	ID=BruzV2.261G8.1.three_prime_UTR1;Parent=BruzV2.261G8.1
###
Bruz_scaf_261	Mikado_loci	superlocus	81469	87635	.	-	.	ID=Mikado_superlocus:Bruz_scaf_261-:81469-87635;Name=superlocus:Bruz_scaf_261-:81469-87635
Bruz_scaf_261	Mikado_loci	gene	81469	87635	18	-	.	ID=BruzV2.261G10;Name=BruzV2.261G10;multiexonic=True;superlocus=Mikado_superlocus:Bruz_scaf_261-:81469-87635
Bruz_scaf_261	Mikado_loci	mRNA	81469	87635	18	-	.	ID=BruzV2.261G10.1;Parent=BruzV2.261G10;Name=BruzV2.261G10.1;alias=v1_Bruz.261G14.1;alias=Bruz_scaf_261.g172.t1;canonical_junctions=3,4,6,7,9;canonical_number=5;canonical_proportion=0.5555555555555556;primary=True
Bruz_scaf_261	Mikado_loci	exon	81469	81776	.	-	.	ID=BruzV2.261G10.1.exon1;Parent=BruzV2.261G10.1
Bruz_scaf_261	Mikado_loci	three_prime_UTR	81469	81776	.	-	.	ID=BruzV2.261G10.1.three_prime_UTR1;Parent=BruzV2.261G10.1
Bruz_scaf_261	Mikado_loci	exon	82122	82257	.	-	.	ID=BruzV2.261G10.1.exon2;Parent=BruzV2.261G10.1
Bruz_scaf_261	Mikado_loci	three_prime_UTR	82122	82257	.	-	.	ID=BruzV2.261G10.1.three_prime_UTR2;Parent=BruzV2.261G10.1
Bruz_scaf_261	Mikado_loci	exon	83283	83381	.	-	.	ID=BruzV2.261G10.1.exon3;Parent=BruzV2.261G10.1
Bruz_scaf_261	Mikado_loci	three_prime_UTR	83283	83381	.	-	.	ID=BruzV2.261G10.1.three_prime_UTR3;Parent=BruzV2.261G10.1
Bruz_scaf_261	Mikado_loci	exon	83651	83712	.	-	.	ID=BruzV2.261G10.1.exon4;Parent=BruzV2.261G10.1
Bruz_scaf_261	Mikado_loci	three_prime_UTR	83651	83710	.	-	.	ID=BruzV2.261G10.1.three_prime_UTR4;Parent=BruzV2.261G10.1
Bruz_scaf_261	Mikado_loci	CDS	83711	83712	.	-	2	ID=BruzV2.261G10.1.CDS1;Parent=BruzV2.261G10.1
Bruz_scaf_261	Mikado_loci	CDS	83942	84389	.	-	0	ID=BruzV2.261G10.1.CDS2;Parent=BruzV2.261G10.1
Bruz_scaf_261	Mikado_loci	exon	83942	84389	.	-	.	ID=BruzV2.261G10.1.exon5;Parent=BruzV2.261G10.1
Bruz_scaf_261	Mikado_loci	CDS	84914	85015	.	-	0	ID=BruzV2.261G10.1.CDS3;Parent=BruzV2.261G10.1
Bruz_scaf_261	Mikado_loci	exon	84914	85015	.	-	.	ID=BruzV2.261G10.1.exon6;Parent=BruzV2.261G10.1
Bruz_scaf_261	Mikado_loci	CDS	85627	85845	.	-	0	ID=BruzV2.261G10.1.CDS4;Parent=BruzV2.261G10.1
Bruz_scaf_261	Mikado_loci	exon	85627	85845	.	-	.	ID=BruzV2.261G10.1.exon7;Parent=BruzV2.261G10.1
Bruz_scaf_261	Mikado_loci	CDS	85960	86043	.	-	0	ID=BruzV2.261G10.1.CDS5;Parent=BruzV2.261G10.1
Bruz_scaf_261	Mikado_loci	exon	85960	86043	.	-	.	ID=BruzV2.261G10.1.exon8;Parent=BruzV2.261G10.1
Bruz_scaf_261	Mikado_loci	CDS	87010	87099	.	-	0	ID=BruzV2.261G10.1.CDS6;Parent=BruzV2.261G10.1
Bruz_scaf_261	Mikado_loci	exon	87010	87099	.	-	.	ID=BruzV2.261G10.1.exon9;Parent=BruzV2.261G10.1
Bruz_scaf_261	Mikado_loci	CDS	87217	87252	.	-	0	ID=BruzV2.261G10.1.CDS7;Parent=BruzV2.261G10.1
Bruz_scaf_261	Mikado_loci	exon	87217	87635	.	-	.	ID=BruzV2.261G10.1.exon10;Parent=BruzV2.261G10.1
Bruz_scaf_261	Mikado_loci	five_prime_UTR	87253	87635	.	-	.	ID=BruzV2.261G10.1.five_prime_UTR1;Parent=BruzV2.261G10.1
###
Bruz_scaf_261	Mikado_loci	superlocus	88560	90466	.	-	.	ID=Mikado_superlocus:Bruz_scaf_261-:88560-90466;Name=superlocus:Bruz_scaf_261-:88560-90466
Bruz_scaf_261	Mikado_loci	gene	88560	90365	20	-	.	ID=BruzV2.261G12;Name=BruzV2.261G12;multiexonic=True;superlocus=Mikado_superlocus:Bruz_scaf_261-:88560-90466
Bruz_scaf_261	Mikado_loci	mRNA	88560	90365	20	-	.	ID=BruzV2.261G12.1;Parent=BruzV2.261G12;Name=BruzV2.261G12.1;alias=v1_Bruz.261G16.1;alias=Bruz_scaf_261.g173.t1;canonical_junctions=1,2,3;canonical_number=3;canonical_proportion=1.0;primary=True
Bruz_scaf_261	Mikado_loci	exon	88560	89294	.	-	.	ID=BruzV2.261G12.1.exon1;Parent=BruzV2.261G12.1
Bruz_scaf_261	Mikado_loci	three_prime_UTR	88560	88908	.	-	.	ID=BruzV2.261G12.1.three_prime_UTR1;Parent=BruzV2.261G12.1
Bruz_scaf_261	Mikado_loci	CDS	88909	89294	.	-	2	ID=BruzV2.261G12.1.CDS1;Parent=BruzV2.261G12.1
Bruz_scaf_261	Mikado_loci	CDS	89499	89664	.	-	0	ID=BruzV2.261G12.1.CDS2;Parent=BruzV2.261G12.1
Bruz_scaf_261	Mikado_loci	exon	89499	89664	.	-	.	ID=BruzV2.261G12.1.exon2;Parent=BruzV2.261G12.1
Bruz_scaf_261	Mikado_loci	CDS	89781	89972	.	-	0	ID=BruzV2.261G12.1.CDS3;Parent=BruzV2.261G12.1
Bruz_scaf_261	Mikado_loci	exon	89781	89972	.	-	.	ID=BruzV2.261G12.1.exon3;Parent=BruzV2.261G12.1
Bruz_scaf_261	Mikado_loci	CDS	90091	90282	.	-	0	ID=BruzV2.261G12.1.CDS4;Parent=BruzV2.261G12.1
Bruz_scaf_261	Mikado_loci	exon	90091	90365	.	-	.	ID=BruzV2.261G12.1.exon4;Parent=BruzV2.261G12.1
Bruz_scaf_261	Mikado_loci	five_prime_UTR	90283	90365	.	-	.	ID=BruzV2.261G12.1.five_prime_UTR1;Parent=BruzV2.261G12.1
###
Bruz_scaf_261	Mikado_loci	superlocus	91267	94055	.	-	.	ID=Mikado_superlocus:Bruz_scaf_261-:91267-94055;Name=superlocus:Bruz_scaf_261-:91267-94055
Bruz_scaf_261	Mikado_loci	gene	91267	94055	20	-	.	ID=BruzV2.261G14;Name=BruzV2.261G14;multiexonic=True;superlocus=Mikado_superlocus:Bruz_scaf_261-:91267-94055
Bruz_scaf_261	Mikado_loci	mRNA	91267	94055	20	-	.	ID=BruzV2.261G14.1;Parent=BruzV2.261G14;Name=BruzV2.261G14.1;alias=v1_Bruz.261G18.1;alias=Bruz_scaf_261.g174.t1;canonical_junctions=1,4;canonical_number=2;canonical_proportion=0.4;primary=True
Bruz_scaf_261	Mikado_loci	exon	91267	91845	.	-	.	ID=BruzV2.261G14.1.exon1;Parent=BruzV2.261G14.1
Bruz_scaf_261	Mikado_loci	three_prime_UTR	91267	91584	.	-	.	ID=BruzV2.261G14.1.three_prime_UTR1;Parent=BruzV2.261G14.1
Bruz_scaf_261	Mikado_loci	CDS	91585	91845	.	-	0	ID=BruzV2.261G14.1.CDS1;Parent=BruzV2.261G14.1
Bruz_scaf_261	Mikado_loci	CDS	92200	92328	.	-	0	ID=BruzV2.261G14.1.CDS2;Parent=BruzV2.261G14.1
Bruz_scaf_261	Mikado_loci	exon	92200	92400	.	-	.	ID=BruzV2.261G14.1.exon2;Parent=BruzV2.261G14.1
Bruz_scaf_261	Mikado_loci	five_prime_UTR	92329	92400	.	-	.	ID=BruzV2.261G14.1.five_prime_UTR1;Parent=BruzV2.261G14.1
Bruz_scaf_261	Mikado_loci	exon	92494	92704	.	-	.	ID=BruzV2.261G14.1.exon3;Parent=BruzV2.261G14.1
Bruz_scaf_261	Mikado_loci	five_prime_UTR	92494	92704	.	-	.	ID=BruzV2.261G14.1.five_prime_UTR2;Parent=BruzV2.261G14.1
Bruz_scaf_261	Mikado_loci	exon	92788	92826	.	-	.	ID=BruzV2.261G14.1.exon4;Parent=BruzV2.261G14.1
Bruz_scaf_261	Mikado_loci	five_prime_UTR	92788	92826	.	-	.	ID=BruzV2.261G14.1.five_prime_UTR3;Parent=BruzV2.261G14.1
Bruz_scaf_261	Mikado_loci	exon	93482	93520	.	-	.	ID=BruzV2.261G14.1.exon5;Parent=BruzV2.261G14.1
Bruz_scaf_261	Mikado_loci	five_prime_UTR	93482	93520	.	-	.	ID=BruzV2.261G14.1.five_prime_UTR4;Parent=BruzV2.261G14.1
Bruz_scaf_261	Mikado_loci	exon	94023	94055	.	-	.	ID=BruzV2.261G14.1.exon6;Parent=BruzV2.261G14.1
Bruz_scaf_261	Mikado_loci	five_prime_UTR	94023	94055	.	-	.	ID=BruzV2.261G14.1.five_prime_UTR5;Parent=BruzV2.261G14.1
###
Bruz_scaf_261	Mikado_loci	superlocus	98866	102220	.	+	.	ID=Mikado_superlocus:Bruz_scaf_261+:98866-102220;Name=superlocus:Bruz_scaf_261+:98866-102220
Bruz_scaf_261	Mikado_loci	gene	98866	102220	20	+	.	ID=BruzV2.261G16;Name=BruzV2.261G16;multiexonic=True;superlocus=Mikado_superlocus:Bruz_scaf_261+:98866-102220
Bruz_scaf_261	Mikado_loci	mRNA	98866	102220	20	+	.	ID=BruzV2.261G16.1;Parent=BruzV2.261G16;Name=BruzV2.261G16.1;alias=v1_Bruz.261G20.1;alias=Bruz_scaf_261.g176.t1;canonical_junctions=1,2,3,4;canonical_number=4;canonical_proportion=1.0;primary=True
Bruz_scaf_261	Mikado_loci	exon	98866	99428	.	+	.	ID=BruzV2.261G16.1.exon1;Parent=BruzV2.261G16.1
Bruz_scaf_261	Mikado_loci	five_prime_UTR	98866	98866	.	+	.	ID=BruzV2.261G16.1.five_prime_UTR1;Parent=BruzV2.261G16.1
Bruz_scaf_261	Mikado_loci	CDS	98867	99428	.	+	0	ID=BruzV2.261G16.1.CDS1;Parent=BruzV2.261G16.1
Bruz_scaf_261	Mikado_loci	CDS	100722	100934	.	+	2	ID=BruzV2.261G16.1.CDS2;Parent=BruzV2.261G16.1
Bruz_scaf_261	Mikado_loci	exon	100722	100934	.	+	.	ID=BruzV2.261G16.1.exon2;Parent=BruzV2.261G16.1
Bruz_scaf_261	Mikado_loci	CDS	101046	101215	.	+	2	ID=BruzV2.261G16.1.CDS3;Parent=BruzV2.261G16.1
Bruz_scaf_261	Mikado_loci	exon	101046	101215	.	+	.	ID=BruzV2.261G16.1.exon3;Parent=BruzV2.261G16.1
Bruz_scaf_261	Mikado_loci	CDS	101357	101627	.	+	0	ID=BruzV2.261G16.1.CDS4;Parent=BruzV2.261G16.1
Bruz_scaf_261	Mikado_loci	exon	101357	101627	.	+	.	ID=BruzV2.261G16.1.exon4;Parent=BruzV2.261G16.1
Bruz_scaf_261	Mikado_loci	CDS	101737	102002	.	+	2	ID=BruzV2.261G16.1.CDS5;Parent=BruzV2.261G16.1
Bruz_scaf_261	Mikado_loci	exon	101737	102220	.	+	.	ID=BruzV2.261G16.1.exon5;Parent=BruzV2.261G16.1
Bruz_scaf_261	Mikado_loci	three_prime_UTR	102003	102220	.	+	.	ID=BruzV2.261G16.1.three_prime_UTR1;Parent=BruzV2.261G16.1
###
Bruz_scaf_261	Mikado_loci	superlocus	112798	115944	.	+	.	ID=Mikado_superlocus:Bruz_scaf_261+:112798-115944;Name=superlocus:Bruz_scaf_261+:112798-115944
Bruz_scaf_261	Mikado_loci	gene	112866	115924	20	+	.	ID=BruzV2.261G18;Name=BruzV2.261G18;multiexonic=True;superlocus=Mikado_superlocus:Bruz_scaf_261+:112798-115944
Bruz_scaf_261	Mikado_loci	mRNA	112866	115924	20	+	.	ID=BruzV2.261G18.1;Parent=BruzV2.261G18;Name=BruzV2.261G18.1;alias=v1_Bruz.261G22.1;alias=Bruz_scaf_261.g178.t1;canonical_junctions=1,2,3,4;canonical_number=4;canonical_proportion=1.0;primary=True
Bruz_scaf_261	Mikado_loci	exon	112866	113501	.	+	.	ID=BruzV2.261G18.1.exon1;Parent=BruzV2.261G18.1
Bruz_scaf_261	Mikado_loci	five_prime_UTR	112866	112981	.	+	.	ID=BruzV2.261G18.1.five_prime_UTR1;Parent=BruzV2.261G18.1
Bruz_scaf_261	Mikado_loci	CDS	112982	113501	.	+	0	ID=BruzV2.261G18.1.CDS1;Parent=BruzV2.261G18.1
Bruz_scaf_261	Mikado_loci	CDS	113583	113727	.	+	2	ID=BruzV2.261G18.1.CDS2;Parent=BruzV2.261G18.1
Bruz_scaf_261	Mikado_loci	exon	113583	113727	.	+	.	ID=BruzV2.261G18.1.exon2;Parent=BruzV2.261G18.1
Bruz_scaf_261	Mikado_loci	CDS	114344	114503	.	+	1	ID=BruzV2.261G18.1.CDS3;Parent=BruzV2.261G18.1
Bruz_scaf_261	Mikado_loci	exon	114344	114503	.	+	.	ID=BruzV2.261G18.1.exon3;Parent=BruzV2.261G18.1
Bruz_scaf_261	Mikado_loci	CDS	115188	115367	.	+	0	ID=BruzV2.261G18.1.CDS4;Parent=BruzV2.261G18.1
Bruz_scaf_261	Mikado_loci	exon	115188	115367	.	+	.	ID=BruzV2.261G18.1.exon4;Parent=BruzV2.261G18.1
Bruz_scaf_261	Mikado_loci	CDS	115673	115678	.	+	0	ID=BruzV2.261G18.1.CDS5;Parent=BruzV2.261G18.1
Bruz_scaf_261	Mikado_loci	exon	115673	115924	.	+	.	ID=BruzV2.261G18.1.exon5;Parent=BruzV2.261G18.1
Bruz_scaf_261	Mikado_loci	three_prime_UTR	115679	115924	.	+	.	ID=BruzV2.261G18.1.three_prime_UTR1;Parent=BruzV2.261G18.1
###
Bruz_scaf_261	Mikado_loci	superlocus	120519	124489	.	+	.	ID=Mikado_superlocus:Bruz_scaf_261+:120519-124489;Name=superlocus:Bruz_scaf_261+:120519-124489
Bruz_scaf_261	Mikado_loci	gene	120576	124489	18	+	.	ID=BruzV2.261G20;Name=BruzV2.261G20;multiexonic=True;superlocus=Mikado_superlocus:Bruz_scaf_261+:120519-124489
Bruz_scaf_261	Mikado_loci	mRNA	120576	124489	18	+	.	ID=BruzV2.261G20.1;Parent=BruzV2.261G20;Name=BruzV2.261G20.1;alias=v1_Bruz.261G26.1;alias=Bruz_scaf_261.g180.t1;canonical_junctions=1,2,3,4;canonical_number=4;canonical_proportion=1.0;primary=True
Bruz_scaf_261	Mikado_loci	CDS	120576	120827	.	+	0	ID=BruzV2.261G20.1.CDS1;Parent=BruzV2.261G20.1
Bruz_scaf_261	Mikado_loci	exon	120576	120827	.	+	.	ID=BruzV2.261G20.1.exon1;Parent=BruzV2.261G20.1
Bruz_scaf_261	Mikado_loci	CDS	122031	122119	.	+	0	ID=BruzV2.261G20.1.CDS2;Parent=BruzV2.261G20.1
Bruz_scaf_261	Mikado_loci	exon	122031	122119	.	+	.	ID=BruzV2.261G20.1.exon2;Parent=BruzV2.261G20.1
Bruz_scaf_261	Mikado_loci	CDS	123109	123238	.	+	1	ID=BruzV2.261G20.1.CDS3;Parent=BruzV2.261G20.1
Bruz_scaf_261	Mikado_loci	exon	123109	123238	.	+	.	ID=BruzV2.261G20.1.exon3;Parent=BruzV2.261G20.1
Bruz_scaf_261	Mikado_loci	CDS	124213	124242	.	+	0	ID=BruzV2.261G20.1.CDS4;Parent=BruzV2.261G20.1
Bruz_scaf_261	Mikado_loci	exon	124213	124242	.	+	.	ID=BruzV2.261G20.1.exon4;Parent=BruzV2.261G20.1
Bruz_scaf_261	Mikado_loci	CDS	124400	124468	.	+	0	ID=BruzV2.261G20.1.CDS5;Parent=BruzV2.261G20.1
Bruz_scaf_261	Mikado_loci	exon	124400	124489	.	+	.	ID=BruzV2.261G20.1.exon5;Parent=BruzV2.261G20.1
Bruz_scaf_261	Mikado_loci	three_prime_UTR	124469	124489	.	+	.	ID=BruzV2.261G20.1.three_prime_UTR1;Parent=BruzV2.261G20.1
###
Bruz_scaf_261	Mikado_loci	superlocus	116951	118075	.	-	.	ID=Mikado_superlocus:Bruz_scaf_261-:116951-118075;Name=superlocus:Bruz_scaf_261-:116951-118075
Bruz_scaf_261	Mikado_loci	gene	116951	118075	18	-	.	ID=BruzV2.261G22;Name=BruzV2.261G22;multiexonic=False;superlocus=Mikado_superlocus:Bruz_scaf_261-:116951-118075
Bruz_scaf_261	Mikado_loci	mRNA	116951	118075	18	-	.	ID=BruzV2.261G22.1;Parent=BruzV2.261G22;Name=BruzV2.261G22.1;alias=st_MSTRG.28630.1;primary=True
Bruz_scaf_261	Mikado_loci	exon	116951	118075	.	-	.	ID=BruzV2.261G22.1.exon1;Parent=BruzV2.261G22.1
Bruz_scaf_261	Mikado_loci	three_prime_UTR	116951	117177	.	-	.	ID=BruzV2.261G22.1.three_prime_UTR1;Parent=BruzV2.261G22.1
Bruz_scaf_261	Mikado_loci	CDS	117178	118074	.	-	0	ID=BruzV2.261G22.1.CDS1;Parent=BruzV2.261G22.1
Bruz_scaf_261	Mikado_loci	five_prime_UTR	118075	118075	.	-	.	ID=BruzV2.261G22.1.five_prime_UTR1;Parent=BruzV2.261G22.1
###
Bruz_scaf_261	Mikado_loci	superlocus	131245	135950	.	+	.	ID=Mikado_superlocus:Bruz_scaf_261+:131245-135950;Name=superlocus:Bruz_scaf_261+:131245-135950
Bruz_scaf_261	Mikado_loci	gene	131366	135950	20	+	.	ID=BruzV2.261G24;Name=BruzV2.261G24;multiexonic=True;superlocus=Mikado_superlocus:Bruz_scaf_261+:131245-135950
Bruz_scaf_261	Mikado_loci	mRNA	131366	135950	20	+	.	ID=BruzV2.261G24.1;Parent=BruzV2.261G24;Name=BruzV2.261G24.1;alias=v1_Bruz.261G28.1;alias=Bruz_scaf_261.g181.t1;canonical_junctions=1,2,3,4,5,6,7,8;canonical_number=8;canonical_proportion=1.0;primary=True
Bruz_scaf_261	Mikado_loci	exon	131366	131490	.	+	.	ID=BruzV2.261G24.1.exon1;Parent=BruzV2.261G24.1
Bruz_scaf_261	Mikado_loci	five_prime_UTR	131366	131396	.	+	.	ID=BruzV2.261G24.1.five_prime_UTR1;Parent=BruzV2.261G24.1
Bruz_scaf_261	Mikado_loci	CDS	131397	131490	.	+	0	ID=BruzV2.261G24.1.CDS1;Parent=BruzV2.261G24.1
Bruz_scaf_261	Mikado_loci	CDS	131913	132121	.	+	2	ID=BruzV2.261G24.1.CDS2;Parent=BruzV2.261G24.1
Bruz_scaf_261	Mikado_loci	exon	131913	132121	.	+	.	ID=BruzV2.261G24.1.exon2;Parent=BruzV2.261G24.1
Bruz_scaf_261	Mikado_loci	CDS	132443	132594	.	+	0	ID=BruzV2.261G24.1.CDS3;Parent=BruzV2.261G24.1
Bruz_scaf_261	Mikado_loci	exon	132443	132594	.	+	.	ID=BruzV2.261G24.1.exon3;Parent=BruzV2.261G24.1
Bruz_scaf_261	Mikado_loci	CDS	132812	133223	.	+	1	ID=BruzV2.261G24.1.CDS4;Parent=BruzV2.261G24.1
Bruz_scaf_261	Mikado_loci	exon	132812	133223	.	+	.	ID=BruzV2.261G24.1.exon4;Parent=BruzV2.261G24.1
Bruz_scaf_261	Mikado_loci	CDS	133975	134072	.	+	0	ID=BruzV2.261G24.1.CDS5;Parent=BruzV2.261G24.1
Bruz_scaf_261	Mikado_loci	exon	133975	134072	.	+	.	ID=BruzV2.261G24.1.exon5;Parent=BruzV2.261G24.1
Bruz_scaf_261	Mikado_loci	CDS	134407	134518	.	+	1	ID=BruzV2.261G24.1.CDS6;Parent=BruzV2.261G24.1
Bruz_scaf_261	Mikado_loci	exon	134407	134518	.	+	.	ID=BruzV2.261G24.1.exon6;Parent=BruzV2.261G24.1
Bruz_scaf_261	Mikado_loci	CDS	134619	134778	.	+	0	ID=BruzV2.261G24.1.CDS7;Parent=BruzV2.261G24.1
Bruz_scaf_261	Mikado_loci	exon	134619	134778	.	+	.	ID=BruzV2.261G24.1.exon7;Parent=BruzV2.261G24.1
Bruz_scaf_261	Mikado_loci	CDS	135108	135180	.	+	2	ID=BruzV2.261G24.1.CDS8;Parent=BruzV2.261G24.1
Bruz_scaf_261	Mikado_loci	exon	135108	135180	.	+	.	ID=BruzV2.261G24.1.exon8;Parent=BruzV2.261G24.1
Bruz_scaf_261	Mikado_loci	CDS	135549	135702	.	+	1	ID=BruzV2.261G24.1.CDS9;Parent=BruzV2.261G24.1
Bruz_scaf_261	Mikado_loci	exon	135549	135950	.	+	.	ID=BruzV2.261G24.1.exon9;Parent=BruzV2.261G24.1
Bruz_scaf_261	Mikado_loci	three_prime_UTR	135703	135950	.	+	.	ID=BruzV2.261G24.1.three_prime_UTR1;Parent=BruzV2.261G24.1
###
Bruz_scaf_26105	Mikado_loci	superlocus	1	545	.	-	.	ID=Mikado_superlocus:Bruz_scaf_26105-:1-545;Name=superlocus:Bruz_scaf_26105-:1-545
Bruz_scaf_26105	Mikado_loci	gene	1	545	19	-	.	ID=BruzV2.26105G2;Name=BruzV2.26105G2;multiexonic=False;superlocus=Mikado_superlocus:Bruz_scaf_26105-:1-545
Bruz_scaf_26105	Mikado_loci	mRNA	1	545	19	-	.	ID=BruzV2.26105G2.1;Parent=BruzV2.26105G2;Name=BruzV2.26105G2.1;alias=v1_Bruz.26105G2.1;alias=MSTRG.27402.1;primary=True
Bruz_scaf_26105	Mikado_loci	exon	1	545	.	-	.	ID=BruzV2.26105G2.1.exon1;Parent=BruzV2.26105G2.1
Bruz_scaf_26105	Mikado_loci	three_prime_UTR	1	190	.	-	.	ID=BruzV2.26105G2.1.three_prime_UTR1;Parent=BruzV2.26105G2.1
Bruz_scaf_26105	Mikado_loci	CDS	191	544	.	-	0	ID=BruzV2.26105G2.1.CDS1;Parent=BruzV2.26105G2.1
Bruz_scaf_26105	Mikado_loci	five_prime_UTR	545	545	.	-	.	ID=BruzV2.26105G2.1.five_prime_UTR1;Parent=BruzV2.26105G2.1
###
Bruz_scaf_26106	Mikado_loci	superlocus	1	2343	.	-	.	ID=Mikado_superlocus:Bruz_scaf_26106-:1-2343;Name=superlocus:Bruz_scaf_26106-:1-2343
Bruz_scaf_26106	Mikado_loci	gene	1	2305	21	-	.	ID=BruzV2.26106G2;Name=BruzV2.26106G2;multiexonic=True;superlocus=Mikado_superlocus:Bruz_scaf_26106-:1-2343
Bruz_scaf_26106	Mikado_loci	mRNA	1	2305	21	-	.	ID=BruzV2.26106G2.1;Parent=BruzV2.26106G2;Name=BruzV2.26106G2.1;alias=v1_Bruz.26106G2.1;alias=Bruz_scaf_26106.g27.t1;canonical_junctions=1,2,3,4,5,6;canonical_number=6;canonical_proportion=1.0;primary=True
Bruz_scaf_26106	Mikado_loci	exon	1	220	.	-	.	ID=BruzV2.26106G2.1.exon1;Parent=BruzV2.26106G2.1
Bruz_scaf_26106	Mikado_loci	three_prime_UTR	1	82	.	-	.	ID=BruzV2.26106G2.1.three_prime_UTR1;Parent=BruzV2.26106G2.1
Bruz_scaf_26106	Mikado_loci	CDS	83	220	.	-	0	ID=BruzV2.26106G2.1.CDS1;Parent=BruzV2.26106G2.1
Bruz_scaf_26106	Mikado_loci	CDS	463	531	.	-	0	ID=BruzV2.26106G2.1.CDS2;Parent=BruzV2.26106G2.1
Bruz_scaf_26106	Mikado_loci	exon	463	531	.	-	.	ID=BruzV2.26106G2.1.exon2;Parent=BruzV2.26106G2.1
Bruz_scaf_26106	Mikado_loci	CDS	916	1075	.	-	1	ID=BruzV2.26106G2.1.CDS3;Parent=BruzV2.26106G2.1
Bruz_scaf_26106	Mikado_loci	exon	916	1075	.	-	.	ID=BruzV2.26106G2.1.exon3;Parent=BruzV2.26106G2.1
Bruz_scaf_26106	Mikado_loci	CDS	1170	1229	.	-	1	ID=BruzV2.26106G2.1.CDS4;Parent=BruzV2.26106G2.1
Bruz_scaf_26106	Mikado_loci	exon	1170	1229	.	-	.	ID=BruzV2.26106G2.1.exon4;Parent=BruzV2.26106G2.1
Bruz_scaf_26106	Mikado_loci	CDS	1314	1501	.	-	0	ID=BruzV2.26106G2.1.CDS5;Parent=BruzV2.26106G2.1
Bruz_scaf_26106	Mikado_loci	exon	1314	1501	.	-	.	ID=BruzV2.26106G2.1.exon5;Parent=BruzV2.26106G2.1
Bruz_scaf_26106	Mikado_loci	CDS	1583	1675	.	-	0	ID=BruzV2.26106G2.1.CDS6;Parent=BruzV2.26106G2.1
Bruz_scaf_26106	Mikado_loci	exon	1583	1675	.	-	.	ID=BruzV2.26106G2.1.exon6;Parent=BruzV2.26106G2.1
Bruz_scaf_26106	Mikado_loci	CDS	2116	2184	.	-	0	ID=BruzV2.26106G2.1.CDS7;Parent=BruzV2.26106G2.1
Bruz_scaf_26106	Mikado_loci	exon	2116	2305	.	-	.	ID=BruzV2.26106G2.1.exon7;Parent=BruzV2.26106G2.1
Bruz_scaf_26106	Mikado_loci	five_prime_UTR	2185	2305	.	-	.	ID=BruzV2.26106G2.1.five_prime_UTR1;Parent=BruzV2.26106G2.1
###
Bruz_scaf_26107	Mikado_loci	superlocus	2347	4159	.	+	.	ID=Mikado_superlocus:Bruz_scaf_26107+:2347-4159;Name=superlocus:Bruz_scaf_26107+:2347-4159
Bruz_scaf_26107	Mikado_loci	gene	2347	4159	18	+	.	ID=BruzV2.26107G2;Name=BruzV2.26107G2;multiexonic=False;superlocus=Mikado_superlocus:Bruz_scaf_26107+:2347-4159
Bruz_scaf_26107	Mikado_loci	mRNA	2347	4159	18	+	.	ID=BruzV2.26107G2.1;Parent=BruzV2.26107G2;Name=BruzV2.26107G2.1;alias=st_MSTRG.28639.1;primary=True
Bruz_scaf_26107	Mikado_loci	exon	2347	4159	.	+	.	ID=BruzV2.26107G2.1.exon1;Parent=BruzV2.26107G2.1
Bruz_scaf_26107	Mikado_loci	five_prime_UTR	2347	2471	.	+	.	ID=BruzV2.26107G2.1.five_prime_UTR1;Parent=BruzV2.26107G2.1
Bruz_scaf_26107	Mikado_loci	CDS	2472	2942	.	+	0	ID=BruzV2.26107G2.1.CDS1;Parent=BruzV2.26107G2.1
Bruz_scaf_26107	Mikado_loci	three_prime_UTR	2943	4159	.	+	.	ID=BruzV2.26107G2.1.three_prime_UTR1;Parent=BruzV2.26107G2.1
###
Bruz_scaf_26109	Mikado_loci	superlocus	3049	3945	.	-	.	ID=Mikado_superlocus:Bruz_scaf_26109-:3049-3945;Name=superlocus:Bruz_scaf_26109-:3049-3945
Bruz_scaf_26109	Mikado_loci	ncRNA_gene	3049	3945	16	-	.	ID=BruzV2.26109G2;Name=BruzV2.26109G2;multiexonic=True;superlocus=Mikado_superlocus:Bruz_scaf_26109-:3049-3945
Bruz_scaf_26109	Mikado_loci	ncRNA	3049	3945	16	-	.	ID=BruzV2.26109G2.1;Parent=BruzV2.26109G2;Name=v1_Bruz.26109G2.1;alias=v1_Bruz.26109G2.1;alias=Bruz_scaf_26109.g29.t1;canonical_junctions=1;canonical_number=1;canonical_proportion=1.0;primary=True
Bruz_scaf_26109	Mikado_loci	exon	3049	3593	.	-	.	ID=BruzV2.26109G2.1.exon1;Parent=BruzV2.26109G2.1
Bruz_scaf_26109	Mikado_loci	exon	3852	3945	.	-	.	ID=BruzV2.26109G2.1.exon2;Parent=BruzV2.26109G2.1
###
Bruz_scaf_2611	Mikado_loci	superlocus	43829	45632	.	-	.	ID=Mikado_superlocus:Bruz_scaf_2611-:43829-45632;Name=superlocus:Bruz_scaf_2611-:43829-45632
Bruz_scaf_2611	Mikado_loci	gene	43895	45555	19	-	.	ID=BruzV2.2611G2;Name=BruzV2.2611G2;multiexonic=True;superlocus=Mikado_superlocus:Bruz_scaf_2611-:43829-45632
Bruz_scaf_2611	Mikado_loci	mRNA	43895	45555	19	-	.	ID=BruzV2.2611G2.1;Parent=BruzV2.2611G2;Name=BruzV2.2611G2.1;alias=v1_Bruz.2611G2.1;alias=Bruz_scaf_2611.g66.t1;canonical_junctions=1;canonical_number=1;canonical_proportion=1.0;primary=True
Bruz_scaf_2611	Mikado_loci	exon	43895	44440	.	-	.	ID=BruzV2.2611G2.1.exon1;Parent=BruzV2.2611G2.1
Bruz_scaf_2611	Mikado_loci	three_prime_UTR	43895	44140	.	-	.	ID=BruzV2.2611G2.1.three_prime_UTR1;Parent=BruzV2.2611G2.1
Bruz_scaf_2611	Mikado_loci	CDS	44141	44440	.	-	0	ID=BruzV2.2611G2.1.CDS1;Parent=BruzV2.2611G2.1
Bruz_scaf_2611	Mikado_loci	CDS	44742	45512	.	-	0	ID=BruzV2.2611G2.1.CDS2;Parent=BruzV2.2611G2.1
Bruz_scaf_2611	Mikado_loci	exon	44742	45555	.	-	.	ID=BruzV2.2611G2.1.exon2;Parent=BruzV2.2611G2.1
Bruz_scaf_2611	Mikado_loci	five_prime_UTR	45513	45555	.	-	.	ID=BruzV2.2611G2.1.five_prime_UTR1;Parent=BruzV2.2611G2.1
###
Bruz_scaf_26114	Mikado_loci	superlocus	1	3095	.	-	.	ID=Mikado_superlocus:Bruz_scaf_26114-:1-3095;Name=superlocus:Bruz_scaf_26114-:1-3095
Bruz_scaf_26114	Mikado_loci	gene	1	3095	20	-	.	ID=BruzV2.26114G2;Name=BruzV2.26114G2;multiexonic=True;superlocus=Mikado_superlocus:Bruz_scaf_26114-:1-3095
Bruz_scaf_26114	Mikado_loci	mRNA	1	3095	20	-	.	ID=BruzV2.26114G2.1;Parent=BruzV2.26114G2;Name=BruzV2.26114G2.1;alias=v1_Bruz.26114G2.1;alias=Bruz_scaf_26114.g30.t1;canonical_junctions=1,2,3,4;canonical_number=4;canonical_proportion=1.0;primary=True
Bruz_scaf_26114	Mikado_loci	exon	1	842	.	-	.	ID=BruzV2.26114G2.1.exon1;Parent=BruzV2.26114G2.1
Bruz_scaf_26114	Mikado_loci	three_prime_UTR	1	617	.	-	.	ID=BruzV2.26114G2.1.three_prime_UTR1;Parent=BruzV2.26114G2.1
Bruz_scaf_26114	Mikado_loci	CDS	618	842	.	-	0	ID=BruzV2.26114G2.1.CDS1;Parent=BruzV2.26114G2.1
Bruz_scaf_26114	Mikado_loci	CDS	970	1022	.	-	2	ID=BruzV2.26114G2.1.CDS2;Parent=BruzV2.26114G2.1
Bruz_scaf_26114	Mikado_loci	exon	970	1022	.	-	.	ID=BruzV2.26114G2.1.exon2;Parent=BruzV2.26114G2.1
Bruz_scaf_26114	Mikado_loci	CDS	1385	1453	.	-	2	ID=BruzV2.26114G2.1.CDS3;Parent=BruzV2.26114G2.1
Bruz_scaf_26114	Mikado_loci	exon	1385	1453	.	-	.	ID=BruzV2.26114G2.1.exon3;Parent=BruzV2.26114G2.1
Bruz_scaf_26114	Mikado_loci	CDS	1713	1824	.	-	0	ID=BruzV2.26114G2.1.CDS4;Parent=BruzV2.26114G2.1
Bruz_scaf_26114	Mikado_loci	exon	1713	1824	.	-	.	ID=BruzV2.26114G2.1.exon4;Parent=BruzV2.26114G2.1
Bruz_scaf_26114	Mikado_loci	CDS	1950	2630	.	-	0	ID=BruzV2.26114G2.1.CDS5;Parent=BruzV2.26114G2.1
Bruz_scaf_26114	Mikado_loci	exon	1950	3095	.	-	.	ID=BruzV2.26114G2.1.exon5;Parent=BruzV2.26114G2.1
Bruz_scaf_26114	Mikado_loci	five_prime_UTR	2631	3095	.	-	.	ID=BruzV2.26114G2.1.five_prime_UTR1;Parent=BruzV2.26114G2.1
###
Bruz_scaf_26116	Mikado_loci	superlocus	1246	3140	.	+	.	ID=Mikado_superlocus:Bruz_scaf_26116+:1246-3140;Name=superlocus:Bruz_scaf_26116+:1246-3140
Bruz_scaf_26116	Mikado_loci	gene	1246	3140	19	+	.	ID=BruzV2.26116G2;Name=BruzV2.26116G2;multiexonic=False;superlocus=Mikado_superlocus:Bruz_scaf_26116+:1246-3140
Bruz_scaf_26116	Mikado_loci	mRNA	1246	3140	19	+	.	ID=BruzV2.26116G2.1;Parent=BruzV2.26116G2;Name=BruzV2.26116G2.1;alias=v1_Bruz.26116G2.1;alias=Bruz_scaf_26116.g31.t1;primary=True
Bruz_scaf_26116	Mikado_loci	exon	1246	3140	.	+	.	ID=BruzV2.26116G2.1.exon1;Parent=BruzV2.26116G2.1
Bruz_scaf_26116	Mikado_loci	five_prime_UTR	1246	1466	.	+	.	ID=BruzV2.26116G2.1.five_prime_UTR1;Parent=BruzV2.26116G2.1
Bruz_scaf_26116	Mikado_loci	CDS	1467	2894	.	+	0	ID=BruzV2.26116G2.1.CDS1;Parent=BruzV2.26116G2.1
Bruz_scaf_26116	Mikado_loci	three_prime_UTR	2895	3140	.	+	.	ID=BruzV2.26116G2.1.three_prime_UTR1;Parent=BruzV2.26116G2.1
###
Bruz_scaf_2612	Mikado_loci	superlocus	24940	29632	.	+	.	ID=Mikado_superlocus:Bruz_scaf_2612+:24940-29632;Name=superlocus:Bruz_scaf_2612+:24940-29632
Bruz_scaf_2612	Mikado_loci	gene	24986	29460	21	+	.	ID=BruzV2.2612G2;Name=BruzV2.2612G2;multiexonic=True;superlocus=Mikado_superlocus:Bruz_scaf_2612+:24940-29632
Bruz_scaf_2612	Mikado_loci	mRNA	24986	29460	21	+	.	ID=BruzV2.2612G2.1;Parent=BruzV2.2612G2;Name=BruzV2.2612G2.1;alias=v1_Bruz.2612G6.1;alias=Bruz_scaf_2612.g69.t1;canonical_junctions=1,2,3,4,5,6,7,8;canonical_number=8;canonical_proportion=1.0;primary=True
Bruz_scaf_2612	Mikado_loci	exon	24986	25604	.	+	.	ID=BruzV2.2612G2.1.exon1;Parent=BruzV2.2612G2.1
Bruz_scaf_2612	Mikado_loci	five_prime_UTR	24986	25136	.	+	.	ID=BruzV2.2612G2.1.five_prime_UTR1;Parent=BruzV2.2612G2.1
Bruz_scaf_2612	Mikado_loci	CDS	25137	25604	.	+	0	ID=BruzV2.2612G2.1.CDS1;Parent=BruzV2.2612G2.1
Bruz_scaf_2612	Mikado_loci	CDS	26517	26592	.	+	0	ID=BruzV2.2612G2.1.CDS2;Parent=BruzV2.2612G2.1
Bruz_scaf_2612	Mikado_loci	exon	26517	26592	.	+	.	ID=BruzV2.2612G2.1.exon2;Parent=BruzV2.2612G2.1
Bruz_scaf_2612	Mikado_loci	CDS	26693	26781	.	+	2	ID=BruzV2.2612G2.1.CDS3;Parent=BruzV2.2612G2.1
Bruz_scaf_2612	Mikado_loci	exon	26693	26781	.	+	.	ID=BruzV2.2612G2.1.exon3;Parent=BruzV2.2612G2.1
Bruz_scaf_2612	Mikado_loci	CDS	26883	27000	.	+	0	ID=BruzV2.2612G2.1.CDS4;Parent=BruzV2.2612G2.1
Bruz_scaf_2612	Mikado_loci	exon	26883	27000	.	+	.	ID=BruzV2.2612G2.1.exon4;Parent=BruzV2.2612G2.1
Bruz_scaf_2612	Mikado_loci	CDS	27081	27184	.	+	2	ID=BruzV2.2612G2.1.CDS5;Parent=BruzV2.2612G2.1
Bruz_scaf_2612	Mikado_loci	exon	27081	27184	.	+	.	ID=BruzV2.2612G2.1.exon5;Parent=BruzV2.2612G2.1
Bruz_scaf_2612	Mikado_loci	CDS	27259	27417	.	+	0	ID=BruzV2.2612G2.1.CDS6;Parent=BruzV2.2612G2.1
Bruz_scaf_2612	Mikado_loci	exon	27259	27417	.	+	.	ID=BruzV2.2612G2.1.exon6;Parent=BruzV2.2612G2.1
Bruz_scaf_2612	Mikado_loci	CDS	27762	27986	.	+	0	ID=BruzV2.2612G2.1.CDS7;Parent=BruzV2.2612G2.1
Bruz_scaf_2612	Mikado_loci	exon	27762	27986	.	+	.	ID=BruzV2.2612G2.1.exon7;Parent=BruzV2.2612G2.1
Bruz_scaf_2612	Mikado_loci	CDS	28066	28377	.	+	0	ID=BruzV2.2612G2.1.CDS8;Parent=BruzV2.2612G2.1
Bruz_scaf_2612	Mikado_loci	exon	28066	28377	.	+	.	ID=BruzV2.2612G2.1.exon8;Parent=BruzV2.2612G2.1
Bruz_scaf_2612	Mikado_loci	CDS	29093	29206	.	+	0	ID=BruzV2.2612G2.1.CDS9;Parent=BruzV2.2612G2.1
Bruz_scaf_2612	Mikado_loci	exon	29093	29460	.	+	.	ID=BruzV2.2612G2.1.exon9;Parent=BruzV2.2612G2.1
Bruz_scaf_2612	Mikado_loci	three_prime_UTR	29207	29460	.	+	.	ID=BruzV2.2612G2.1.three_prime_UTR1;Parent=BruzV2.2612G2.1
###
Bruz_scaf_2612	Mikado_loci	superlocus	30806	36887	.	+	.	ID=Mikado_superlocus:Bruz_scaf_2612+:30806-36887;Name=superlocus:Bruz_scaf_2612+:30806-36887
Bruz_scaf_2612	Mikado_loci	gene	30806	36887	21	+	.	ID=BruzV2.2612G4;Name=BruzV2.2612G4;multiexonic=True;superlocus=Mikado_superlocus:Bruz_scaf_2612+:30806-36887
Bruz_scaf_2612	Mikado_loci	mRNA	30806	36887	21	+	.	ID=BruzV2.2612G4.1;Parent=BruzV2.2612G4;Name=BruzV2.2612G4.1;alias=v1_Bruz.2612G8.1;alias=Bruz_scaf_2612.g70.t2;canonical_junctions=1,2,3,4,5;canonical_number=5;canonical_proportion=1.0;primary=True
Bruz_scaf_2612	Mikado_loci	exon	30806	30872	.	+	.	ID=BruzV2.2612G4.1.exon1;Parent=BruzV2.2612G4.1
Bruz_scaf_2612	Mikado_loci	five_prime_UTR	30806	30872	.	+	.	ID=BruzV2.2612G4.1.five_prime_UTR1;Parent=BruzV2.2612G4.1
Bruz_scaf_2612	Mikado_loci	exon	30987	31193	.	+	.	ID=BruzV2.2612G4.1.exon2;Parent=BruzV2.2612G4.1
Bruz_scaf_2612	Mikado_loci	five_prime_UTR	30987	31031	.	+	.	ID=BruzV2.2612G4.1.five_prime_UTR2;Parent=BruzV2.2612G4.1
Bruz_scaf_2612	Mikado_loci	CDS	31032	31193	.	+	0	ID=BruzV2.2612G4.1.CDS1;Parent=BruzV2.2612G4.1
Bruz_scaf_2612	Mikado_loci	CDS	31565	31813	.	+	0	ID=BruzV2.2612G4.1.CDS2;Parent=BruzV2.2612G4.1
Bruz_scaf_2612	Mikado_loci	exon	31565	31813	.	+	.	ID=BruzV2.2612G4.1.exon3;Parent=BruzV2.2612G4.1
Bruz_scaf_2612	Mikado_loci	CDS	31934	32143	.	+	0	ID=BruzV2.2612G4.1.CDS3;Parent=BruzV2.2612G4.1
Bruz_scaf_2612	Mikado_loci	exon	31934	32143	.	+	.	ID=BruzV2.2612G4.1.exon4;Parent=BruzV2.2612G4.1
Bruz_scaf_2612	Mikado_loci	CDS	32628	32787	.	+	0	ID=BruzV2.2612G4.1.CDS4;Parent=BruzV2.2612G4.1
Bruz_scaf_2612	Mikado_loci	exon	32628	32787	.	+	.	ID=BruzV2.2612G4.1.exon5;Parent=BruzV2.2612G4.1
Bruz_scaf_2612	Mikado_loci	CDS	36771	36784	.	+	2	ID=BruzV2.2612G4.1.CDS5;Parent=BruzV2.2612G4.1
Bruz_scaf_2612	Mikado_loci	exon	36771	36887	.	+	.	ID=BruzV2.2612G4.1.exon6;Parent=BruzV2.2612G4.1
Bruz_scaf_2612	Mikado_loci	three_prime_UTR	36785	36887	.	+	.	ID=BruzV2.2612G4.1.three_prime_UTR1;Parent=BruzV2.2612G4.1
###
Bruz_scaf_2612	Mikado_loci	superlocus	10067	12225	.	-	.	ID=Mikado_superlocus:Bruz_scaf_2612-:10067-12225;Name=superlocus:Bruz_scaf_2612-:10067-12225
Bruz_scaf_2612	Mikado_loci	gene	10067	12225	20	-	.	ID=BruzV2.2612G6;Name=BruzV2.2612G6;multiexonic=True;superlocus=Mikado_superlocus:Bruz_scaf_2612-:10067-12225
Bruz_scaf_2612	Mikado_loci	mRNA	10067	12225	20	-	.	ID=BruzV2.2612G6.1;Parent=BruzV2.2612G6;Name=BruzV2.2612G6.1;alias=v1_Bruz.2612G2.1;alias=Bruz_scaf_2612.g67.t1;canonical_junctions=1,2,3,4,5;canonical_number=5;canonical_proportion=1.0;primary=True
Bruz_scaf_2612	Mikado_loci	exon	10067	10756	.	-	.	ID=BruzV2.2612G6.1.exon1;Parent=BruzV2.2612G6.1
Bruz_scaf_2612	Mikado_loci	three_prime_UTR	10067	10562	.	-	.	ID=BruzV2.2612G6.1.three_prime_UTR1;Parent=BruzV2.2612G6.1
Bruz_scaf_2612	Mikado_loci	CDS	10563	10756	.	-	2	ID=BruzV2.2612G6.1.CDS1;Parent=BruzV2.2612G6.1
Bruz_scaf_2612	Mikado_loci	CDS	10889	11006	.	-	0	ID=BruzV2.2612G6.1.CDS2;Parent=BruzV2.2612G6.1
Bruz_scaf_2612	Mikado_loci	exon	10889	11006	.	-	.	ID=BruzV2.2612G6.1.exon2;Parent=BruzV2.2612G6.1
Bruz_scaf_2612	Mikado_loci	CDS	11477	11576	.	-	1	ID=BruzV2.2612G6.1.CDS3;Parent=BruzV2.2612G6.1
Bruz_scaf_2612	Mikado_loci	exon	11477	11576	.	-	.	ID=BruzV2.2612G6.1.exon3;Parent=BruzV2.2612G6.1
Bruz_scaf_2612	Mikado_loci	CDS	11670	11758	.	-	0	ID=BruzV2.2612G6.1.CDS4;Parent=BruzV2.2612G6.1
Bruz_scaf_2612	Mikado_loci	exon	11670	11758	.	-	.	ID=BruzV2.2612G6.1.exon4;Parent=BruzV2.2612G6.1
Bruz_scaf_2612	Mikado_loci	CDS	11836	11997	.	-	0	ID=BruzV2.2612G6.1.CDS5;Parent=BruzV2.2612G6.1
Bruz_scaf_2612	Mikado_loci	exon	11836	11997	.	-	.	ID=BruzV2.2612G6.1.exon5;Parent=BruzV2.2612G6.1
Bruz_scaf_2612	Mikado_loci	CDS	12135	12224	.	-	0	ID=BruzV2.2612G6.1.CDS6;Parent=BruzV2.2612G6.1
Bruz_scaf_2612	Mikado_loci	exon	12135	12225	.	-	.	ID=BruzV2.2612G6.1.exon6;Parent=BruzV2.2612G6.1
Bruz_scaf_2612	Mikado_loci	five_prime_UTR	12225	12225	.	-	.	ID=BruzV2.2612G6.1.five_prime_UTR1;Parent=BruzV2.2612G6.1
###
Bruz_scaf_2612	Mikado_loci	superlocus	12583	22378	.	-	.	ID=Mikado_superlocus:Bruz_scaf_2612-:12583-22378;Name=superlocus:Bruz_scaf_2612-:12583-22378
Bruz_scaf_2612	Mikado_loci	gene	12583	22355	20	-	.	ID=BruzV2.2612G8;Name=BruzV2.2612G8;multiexonic=True;superlocus=Mikado_superlocus:Bruz_scaf_2612-:12583-22378
Bruz_scaf_2612	Mikado_loci	mRNA	12583	22355	20	-	.	ID=BruzV2.2612G8.1;Parent=BruzV2.2612G8;Name=BruzV2.2612G8.1;alias=v1_Bruz.2612G4.1;alias=Bruz_scaf_2612.g68.t2;canonical_junctions=1,2,3,4,5,6,7,8,9,10,11,12,13,14,15;canonical_number=15;canonical_proportion=1.0;primary=True
Bruz_scaf_2612	Mikado_loci	exon	12583	12848	.	-	.	ID=BruzV2.2612G8.1.exon1;Parent=BruzV2.2612G8.1
Bruz_scaf_2612	Mikado_loci	three_prime_UTR	12583	12743	.	-	.	ID=BruzV2.2612G8.1.three_prime_UTR1;Parent=BruzV2.2612G8.1
Bruz_scaf_2612	Mikado_loci	CDS	12744	12848	.	-	0	ID=BruzV2.2612G8.1.CDS1;Parent=BruzV2.2612G8.1
Bruz_scaf_2612	Mikado_loci	CDS	13850	13908	.	-	2	ID=BruzV2.2612G8.1.CDS2;Parent=BruzV2.2612G8.1
Bruz_scaf_2612	Mikado_loci	exon	13850	13908	.	-	.	ID=BruzV2.2612G8.1.exon2;Parent=BruzV2.2612G8.1
Bruz_scaf_2612	Mikado_loci	CDS	14004	14038	.	-	1	ID=BruzV2.2612G8.1.CDS3;Parent=BruzV2.2612G8.1
Bruz_scaf_2612	Mikado_loci	exon	14004	14038	.	-	.	ID=BruzV2.2612G8.1.exon3;Parent=BruzV2.2612G8.1
Bruz_scaf_2612	Mikado_loci	CDS	14953	15002	.	-	0	ID=BruzV2.2612G8.1.CDS4;Parent=BruzV2.2612G8.1
Bruz_scaf_2612	Mikado_loci	exon	14953	15002	.	-	.	ID=BruzV2.2612G8.1.exon4;Parent=BruzV2.2612G8.1
Bruz_scaf_2612	Mikado_loci	CDS	15485	15592	.	-	0	ID=BruzV2.2612G8.1.CDS5;Parent=BruzV2.2612G8.1
Bruz_scaf_2612	Mikado_loci	exon	15485	15592	.	-	.	ID=BruzV2.2612G8.1.exon5;Parent=BruzV2.2612G8.1
Bruz_scaf_2612	Mikado_loci	CDS	15683	15842	.	-	1	ID=BruzV2.2612G8.1.CDS6;Parent=BruzV2.2612G8.1
Bruz_scaf_2612	Mikado_loci	exon	15683	15842	.	-	.	ID=BruzV2.2612G8.1.exon6;Parent=BruzV2.2612G8.1
Bruz_scaf_2612	Mikado_loci	CDS	16411	16476	.	-	1	ID=BruzV2.2612G8.1.CDS7;Parent=BruzV2.2612G8.1
Bruz_scaf_2612	Mikado_loci	exon	16411	16476	.	-	.	ID=BruzV2.2612G8.1.exon7;Parent=BruzV2.2612G8.1
Bruz_scaf_2612	Mikado_loci	CDS	16552	16649	.	-	0	ID=BruzV2.2612G8.1.CDS8;Parent=BruzV2.2612G8.1
Bruz_scaf_2612	Mikado_loci	exon	16552	16649	.	-	.	ID=BruzV2.2612G8.1.exon8;Parent=BruzV2.2612G8.1
Bruz_scaf_2612	Mikado_loci	CDS	17217	17264	.	-	0	ID=BruzV2.2612G8.1.CDS9;Parent=BruzV2.2612G8.1
Bruz_scaf_2612	Mikado_loci	exon	17217	17264	.	-	.	ID=BruzV2.2612G8.1.exon9;Parent=BruzV2.2612G8.1
Bruz_scaf_2612	Mikado_loci	CDS	17782	17910	.	-	0	ID=BruzV2.2612G8.1.CDS10;Parent=BruzV2.2612G8.1
Bruz_scaf_2612	Mikado_loci	exon	17782	17910	.	-	.	ID=BruzV2.2612G8.1.exon10;Parent=BruzV2.2612G8.1
Bruz_scaf_2612	Mikado_loci	CDS	18104	18206	.	-	1	ID=BruzV2.2612G8.1.CDS11;Parent=BruzV2.2612G8.1
Bruz_scaf_2612	Mikado_loci	exon	18104	18206	.	-	.	ID=BruzV2.2612G8.1.exon11;Parent=BruzV2.2612G8.1
Bruz_scaf_2612	Mikado_loci	CDS	18731	18827	.	-	2	ID=BruzV2.2612G8.1.CDS12;Parent=BruzV2.2612G8.1
Bruz_scaf_2612	Mikado_loci	exon	18731	18827	.	-	.	ID=BruzV2.2612G8.1.exon12;Parent=BruzV2.2612G8.1
Bruz_scaf_2612	Mikado_loci	CDS	19021	19123	.	-	0	ID=BruzV2.2612G8.1.CDS13;Parent=BruzV2.2612G8.1
Bruz_scaf_2612	Mikado_loci	exon	19021	19123	.	-	.	ID=BruzV2.2612G8.1.exon13;Parent=BruzV2.2612G8.1
Bruz_scaf_2612	Mikado_loci	CDS	19596	19677	.	-	1	ID=BruzV2.2612G8.1.CDS14;Parent=BruzV2.2612G8.1
Bruz_scaf_2612	Mikado_loci	exon	19596	19677	.	-	.	ID=BruzV2.2612G8.1.exon14;Parent=BruzV2.2612G8.1
Bruz_scaf_2612	Mikado_loci	CDS	19784	19901	.	-	2	ID=BruzV2.2612G8.1.CDS15;Parent=BruzV2.2612G8.1
Bruz_scaf_2612	Mikado_loci	exon	19784	19901	.	-	.	ID=BruzV2.2612G8.1.exon15;Parent=BruzV2.2612G8.1
Bruz_scaf_2612	Mikado_loci	CDS	19977	22242	.	-	0	ID=BruzV2.2612G8.1.CDS16;Parent=BruzV2.2612G8.1
Bruz_scaf_2612	Mikado_loci	exon	19977	22355	.	-	.	ID=BruzV2.2612G8.1.exon16;Parent=BruzV2.2612G8.1
Bruz_scaf_2612	Mikado_loci	five_prime_UTR	22243	22355	.	-	.	ID=BruzV2.2612G8.1.five_prime_UTR1;Parent=BruzV2.2612G8.1
###
Bruz_scaf_2612	Mikado_loci	superlocus	40610	41549	.	-	.	ID=Mikado_superlocus:Bruz_scaf_2612-:40610-41549;Name=superlocus:Bruz_scaf_2612-:40610-41549
Bruz_scaf_2612	Mikado_loci	gene	40610	41549	18	-	.	ID=BruzV2.2612G10;Name=BruzV2.2612G10;multiexonic=False;superlocus=Mikado_superlocus:Bruz_scaf_2612-:40610-41549
Bruz_scaf_2612	Mikado_loci	mRNA	40610	41549	18	-	.	ID=BruzV2.2612G10.1;Parent=BruzV2.2612G10;Name=BruzV2.2612G10.1;alias=st_MSTRG.28653.1;primary=True
Bruz_scaf_2612	Mikado_loci	exon	40610	41549	.	-	.	ID=BruzV2.2612G10.1.exon1;Parent=BruzV2.2612G10.1
Bruz_scaf_2612	Mikado_loci	three_prime_UTR	40610	40978	.	-	.	ID=BruzV2.2612G10.1.three_prime_UTR1;Parent=BruzV2.2612G10.1
Bruz_scaf_2612	Mikado_loci	CDS	40979	41368	.	-	0	ID=BruzV2.2612G10.1.CDS1;Parent=BruzV2.2612G10.1
Bruz_scaf_2612	Mikado_loci	five_prime_UTR	41369	41549	.	-	.	ID=BruzV2.2612G10.1.five_prime_UTR1;Parent=BruzV2.2612G10.1
###
Bruz_scaf_2612	Mikado_loci	superlocus	51892	52405	.	-	.	ID=Mikado_superlocus:Bruz_scaf_2612-:51892-52405;Name=superlocus:Bruz_scaf_2612-:51892-52405
Bruz_scaf_2612	Mikado_loci	gene	51892	52405	18	-	.	ID=BruzV2.2612G12;Name=BruzV2.2612G12;multiexonic=False;superlocus=Mikado_superlocus:Bruz_scaf_2612-:51892-52405
Bruz_scaf_2612	Mikado_loci	mRNA	51892	52405	18	-	.	ID=BruzV2.2612G12.1;Parent=BruzV2.2612G12;Name=BruzV2.2612G12.1;alias=st_MSTRG.28655.1;primary=True
Bruz_scaf_2612	Mikado_loci	exon	51892	52405	.	-	.	ID=BruzV2.2612G12.1.exon1;Parent=BruzV2.2612G12.1
Bruz_scaf_2612	Mikado_loci	three_prime_UTR	51892	52040	.	-	.	ID=BruzV2.2612G12.1.three_prime_UTR1;Parent=BruzV2.2612G12.1
Bruz_scaf_2612	Mikado_loci	CDS	52041	52403	.	-	0	ID=BruzV2.2612G12.1.CDS1;Parent=BruzV2.2612G12.1
Bruz_scaf_2612	Mikado_loci	five_prime_UTR	52404	52405	.	-	.	ID=BruzV2.2612G12.1.five_prime_UTR1;Parent=BruzV2.2612G12.1
###
Bruz_scaf_26120	Mikado_loci	superlocus	936	2530	.	+	.	ID=Mikado_superlocus:Bruz_scaf_26120+:936-2530;Name=superlocus:Bruz_scaf_26120+:936-2530
Bruz_scaf_26120	Mikado_loci	gene	936	2530	19	+	.	ID=BruzV2.26120G2;Name=BruzV2.26120G2;multiexonic=False;superlocus=Mikado_superlocus:Bruz_scaf_26120+:936-2530
Bruz_scaf_26120	Mikado_loci	mRNA	936	2530	19	+	.	ID=BruzV2.26120G2.1;Parent=BruzV2.26120G2;Name=BruzV2.26120G2.1;alias=v1_Bruz.26120G2.1;alias=Bruz_scaf_26120.g32.t1;primary=True
Bruz_scaf_26120	Mikado_loci	exon	936	2530	.	+	.	ID=BruzV2.26120G2.1.exon1;Parent=BruzV2.26120G2.1
Bruz_scaf_26120	Mikado_loci	five_prime_UTR	936	937	.	+	.	ID=BruzV2.26120G2.1.five_prime_UTR1;Parent=BruzV2.26120G2.1
Bruz_scaf_26120	Mikado_loci	CDS	938	2491	.	+	0	ID=BruzV2.26120G2.1.CDS1;Parent=BruzV2.26120G2.1
Bruz_scaf_26120	Mikado_loci	three_prime_UTR	2492	2530	.	+	.	ID=BruzV2.26120G2.1.three_prime_UTR1;Parent=BruzV2.26120G2.1
###
Bruz_scaf_2613	Mikado_loci	superlocus	3466	6889	.	+	.	ID=Mikado_superlocus:Bruz_scaf_2613+:3466-6889;Name=superlocus:Bruz_scaf_2613+:3466-6889
Bruz_scaf_2613	Mikado_loci	gene	3466	6889	20	+	.	ID=BruzV2.2613G2;Name=BruzV2.2613G2;multiexonic=True;superlocus=Mikado_superlocus:Bruz_scaf_2613+:3466-6889
Bruz_scaf_2613	Mikado_loci	mRNA	3466	6889	20	+	.	ID=BruzV2.2613G2.1;Parent=BruzV2.2613G2;Name=BruzV2.2613G2.1;alias=v1_Bruz.2613G2.1;alias=Bruz_scaf_2613.g71.t1;canonical_junctions=1,2,3,4,5;canonical_number=5;canonical_proportion=1.0;primary=True
Bruz_scaf_2613	Mikado_loci	exon	3466	3550	.	+	.	ID=BruzV2.2613G2.1.exon1;Parent=BruzV2.2613G2.1
Bruz_scaf_2613	Mikado_loci	five_prime_UTR	3466	3466	.	+	.	ID=BruzV2.2613G2.1.five_prime_UTR1;Parent=BruzV2.2613G2.1
Bruz_scaf_2613	Mikado_loci	CDS	3467	3550	.	+	0	ID=BruzV2.2613G2.1.CDS1;Parent=BruzV2.2613G2.1
Bruz_scaf_2613	Mikado_loci	CDS	4810	4818	.	+	0	ID=BruzV2.2613G2.1.CDS2;Parent=BruzV2.2613G2.1
Bruz_scaf_2613	Mikado_loci	exon	4810	4818	.	+	.	ID=BruzV2.2613G2.1.exon2;Parent=BruzV2.2613G2.1
Bruz_scaf_2613	Mikado_loci	CDS	5166	5251	.	+	0	ID=BruzV2.2613G2.1.CDS3;Parent=BruzV2.2613G2.1
Bruz_scaf_2613	Mikado_loci	exon	5166	5251	.	+	.	ID=BruzV2.2613G2.1.exon3;Parent=BruzV2.2613G2.1
Bruz_scaf_2613	Mikado_loci	CDS	5439	5691	.	+	1	ID=BruzV2.2613G2.1.CDS4;Parent=BruzV2.2613G2.1
Bruz_scaf_2613	Mikado_loci	exon	5439	5691	.	+	.	ID=BruzV2.2613G2.1.exon4;Parent=BruzV2.2613G2.1
Bruz_scaf_2613	Mikado_loci	CDS	5789	5976	.	+	0	ID=BruzV2.2613G2.1.CDS5;Parent=BruzV2.2613G2.1
Bruz_scaf_2613	Mikado_loci	exon	5789	5976	.	+	.	ID=BruzV2.2613G2.1.exon5;Parent=BruzV2.2613G2.1
Bruz_scaf_2613	Mikado_loci	CDS	6815	6839	.	+	1	ID=BruzV2.2613G2.1.CDS6;Parent=BruzV2.2613G2.1
Bruz_scaf_2613	Mikado_loci	exon	6815	6889	.	+	.	ID=BruzV2.2613G2.1.exon6;Parent=BruzV2.2613G2.1
Bruz_scaf_2613	Mikado_loci	three_prime_UTR	6840	6889	.	+	.	ID=BruzV2.2613G2.1.three_prime_UTR1;Parent=BruzV2.2613G2.1
###
Bruz_scaf_2613	Mikado_loci	superlocus	6996	8365	.	+	.	ID=Mikado_superlocus:Bruz_scaf_2613+:6996-8365;Name=superlocus:Bruz_scaf_2613+:6996-8365
Bruz_scaf_2613	Mikado_loci	gene	6996	8365	19	+	.	ID=BruzV2.2613G4;Name=BruzV2.2613G4;multiexonic=False;superlocus=Mikado_superlocus:Bruz_scaf_2613+:6996-8365
Bruz_scaf_2613	Mikado_loci	mRNA	6996	8365	19	+	.	ID=BruzV2.2613G4.1;Parent=BruzV2.2613G4;Name=BruzV2.2613G4.1;alias=v1_Bruz.2613G4.1;alias=MSTRG.27429.1;primary=True
Bruz_scaf_2613	Mikado_loci	exon	6996	8365	.	+	.	ID=BruzV2.2613G4.1.exon1;Parent=BruzV2.2613G4.1
Bruz_scaf_2613	Mikado_loci	five_prime_UTR	6996	7312	.	+	.	ID=BruzV2.2613G4.1.five_prime_UTR1;Parent=BruzV2.2613G4.1
Bruz_scaf_2613	Mikado_loci	CDS	7313	7825	.	+	0	ID=BruzV2.2613G4.1.CDS1;Parent=BruzV2.2613G4.1
Bruz_scaf_2613	Mikado_loci	three_prime_UTR	7826	8365	.	+	.	ID=BruzV2.2613G4.1.three_prime_UTR1;Parent=BruzV2.2613G4.1
###
Bruz_scaf_2613	Mikado_loci	superlocus	33826	38570	.	+	.	ID=Mikado_superlocus:Bruz_scaf_2613+:33826-38570;Name=superlocus:Bruz_scaf_2613+:33826-38570
Bruz_scaf_2613	Mikado_loci	gene	33826	38570	20	+	.	ID=BruzV2.2613G6;Name=BruzV2.2613G6;multiexonic=True;superlocus=Mikado_superlocus:Bruz_scaf_2613+:33826-38570
Bruz_scaf_2613	Mikado_loci	mRNA	33826	38570	20	+	.	ID=BruzV2.2613G6.1;Parent=BruzV2.2613G6;Name=BruzV2.2613G6.1;alias=v1_Bruz.2613G10.1;alias=Bruz_scaf_2613.g72.t1;canonical_junctions=1,2,3,4,5,6,8;canonical_number=7;canonical_proportion=0.875;primary=True
Bruz_scaf_2613	Mikado_loci	exon	33826	33950	.	+	.	ID=BruzV2.2613G6.1.exon1;Parent=BruzV2.2613G6.1
Bruz_scaf_2613	Mikado_loci	five_prime_UTR	33826	33895	.	+	.	ID=BruzV2.2613G6.1.five_prime_UTR1;Parent=BruzV2.2613G6.1
Bruz_scaf_2613	Mikado_loci	CDS	33896	33950	.	+	0	ID=BruzV2.2613G6.1.CDS1;Parent=BruzV2.2613G6.1
Bruz_scaf_2613	Mikado_loci	CDS	34189	34280	.	+	2	ID=BruzV2.2613G6.1.CDS2;Parent=BruzV2.2613G6.1
Bruz_scaf_2613	Mikado_loci	exon	34189	34280	.	+	.	ID=BruzV2.2613G6.1.exon2;Parent=BruzV2.2613G6.1
Bruz_scaf_2613	Mikado_loci	CDS	35077	35166	.	+	0	ID=BruzV2.2613G6.1.CDS3;Parent=BruzV2.2613G6.1
Bruz_scaf_2613	Mikado_loci	exon	35077	35166	.	+	.	ID=BruzV2.2613G6.1.exon3;Parent=BruzV2.2613G6.1
Bruz_scaf_2613	Mikado_loci	CDS	35235	35315	.	+	0	ID=BruzV2.2613G6.1.CDS4;Parent=BruzV2.2613G6.1
Bruz_scaf_2613	Mikado_loci	exon	35235	35315	.	+	.	ID=BruzV2.2613G6.1.exon4;Parent=BruzV2.2613G6.1
Bruz_scaf_2613	Mikado_loci	CDS	36345	36425	.	+	0	ID=BruzV2.2613G6.1.CDS5;Parent=BruzV2.2613G6.1
Bruz_scaf_2613	Mikado_loci	exon	36345	36425	.	+	.	ID=BruzV2.2613G6.1.exon5;Parent=BruzV2.2613G6.1
Bruz_scaf_2613	Mikado_loci	CDS	36516	36608	.	+	0	ID=BruzV2.2613G6.1.CDS6;Parent=BruzV2.2613G6.1
Bruz_scaf_2613	Mikado_loci	exon	36516	36608	.	+	.	ID=BruzV2.2613G6.1.exon6;Parent=BruzV2.2613G6.1
Bruz_scaf_2613	Mikado_loci	CDS	36852	36896	.	+	0	ID=BruzV2.2613G6.1.CDS7;Parent=BruzV2.2613G6.1
Bruz_scaf_2613	Mikado_loci	exon	36852	36896	.	+	.	ID=BruzV2.2613G6.1.exon7;Parent=BruzV2.2613G6.1
Bruz_scaf_2613	Mikado_loci	CDS	36966	37031	.	+	0	ID=BruzV2.2613G6.1.CDS8;Parent=BruzV2.2613G6.1
Bruz_scaf_2613	Mikado_loci	exon	36966	37031	.	+	.	ID=BruzV2.2613G6.1.exon8;Parent=BruzV2.2613G6.1
Bruz_scaf_2613	Mikado_loci	CDS	38257	38496	.	+	0	ID=BruzV2.2613G6.1.CDS9;Parent=BruzV2.2613G6.1
Bruz_scaf_2613	Mikado_loci	exon	38257	38570	.	+	.	ID=BruzV2.2613G6.1.exon9;Parent=BruzV2.2613G6.1
Bruz_scaf_2613	Mikado_loci	three_prime_UTR	38497	38570	.	+	.	ID=BruzV2.2613G6.1.three_prime_UTR1;Parent=BruzV2.2613G6.1
###
Bruz_scaf_26133	Mikado_loci	superlocus	436	2653	.	+	.	ID=Mikado_superlocus:Bruz_scaf_26133+:436-2653;Name=superlocus:Bruz_scaf_26133+:436-2653
Bruz_scaf_26133	Mikado_loci	gene	436	2653	18	+	.	ID=BruzV2.26133G2;Name=BruzV2.26133G2;multiexonic=False;superlocus=Mikado_superlocus:Bruz_scaf_26133+:436-2653
Bruz_scaf_26133	Mikado_loci	mRNA	436	2653	18	+	.	ID=BruzV2.26133G2.1;Parent=BruzV2.26133G2;Name=BruzV2.26133G2.1;alias=st_MSTRG.28666.1;primary=True
Bruz_scaf_26133	Mikado_loci	exon	436	2653	.	+	.	ID=BruzV2.26133G2.1.exon1;Parent=BruzV2.26133G2.1
Bruz_scaf_26133	Mikado_loci	five_prime_UTR	436	437	.	+	.	ID=BruzV2.26133G2.1.five_prime_UTR1;Parent=BruzV2.26133G2.1
Bruz_scaf_26133	Mikado_loci	CDS	438	2438	.	+	0	ID=BruzV2.26133G2.1.CDS1;Parent=BruzV2.26133G2.1
Bruz_scaf_26133	Mikado_loci	three_prime_UTR	2439	2653	.	+	.	ID=BruzV2.26133G2.1.three_prime_UTR1;Parent=BruzV2.26133G2.1
###
Bruz_scaf_26135	Mikado_loci	superlocus	1627	4028	.	+	.	ID=Mikado_superlocus:Bruz_scaf_26135+:1627-4028;Name=superlocus:Bruz_scaf_26135+:1627-4028
Bruz_scaf_26135	Mikado_loci	gene	1776	4028	20	+	.	ID=BruzV2.26135G2;Name=BruzV2.26135G2;multiexonic=True;superlocus=Mikado_superlocus:Bruz_scaf_26135+:1627-4028
Bruz_scaf_26135	Mikado_loci	mRNA	1776	4028	20	+	.	ID=BruzV2.26135G2.1;Parent=BruzV2.26135G2;Name=BruzV2.26135G2.1;alias=v1_Bruz.26135G2.1;alias=Bruz_scaf_26135.g34.t1;canonical_junctions=1,2,3;canonical_number=3;canonical_proportion=1.0;primary=True
Bruz_scaf_26135	Mikado_loci	exon	1776	1830	.	+	.	ID=BruzV2.26135G2.1.exon1;Parent=BruzV2.26135G2.1
Bruz_scaf_26135	Mikado_loci	five_prime_UTR	1776	1777	.	+	.	ID=BruzV2.26135G2.1.five_prime_UTR1;Parent=BruzV2.26135G2.1
Bruz_scaf_26135	Mikado_loci	CDS	1778	1830	.	+	0	ID=BruzV2.26135G2.1.CDS1;Parent=BruzV2.26135G2.1
Bruz_scaf_26135	Mikado_loci	CDS	1955	2246	.	+	1	ID=BruzV2.26135G2.1.CDS2;Parent=BruzV2.26135G2.1
Bruz_scaf_26135	Mikado_loci	exon	1955	2246	.	+	.	ID=BruzV2.26135G2.1.exon2;Parent=BruzV2.26135G2.1
Bruz_scaf_26135	Mikado_loci	CDS	2362	2654	.	+	0	ID=BruzV2.26135G2.1.CDS3;Parent=BruzV2.26135G2.1
Bruz_scaf_26135	Mikado_loci	exon	2362	2654	.	+	.	ID=BruzV2.26135G2.1.exon3;Parent=BruzV2.26135G2.1
Bruz_scaf_26135	Mikado_loci	CDS	2812	3715	.	+	1	ID=BruzV2.26135G2.1.CDS4;Parent=BruzV2.26135G2.1
Bruz_scaf_26135	Mikado_loci	exon	2812	4028	.	+	.	ID=BruzV2.26135G2.1.exon4;Parent=BruzV2.26135G2.1
Bruz_scaf_26135	Mikado_loci	three_prime_UTR	3716	4028	.	+	.	ID=BruzV2.26135G2.1.three_prime_UTR1;Parent=BruzV2.26135G2.1
###
Bruz_scaf_2614	Mikado_loci	superlocus	1020	1380	.	-	.	ID=Mikado_superlocus:Bruz_scaf_2614-:1020-1380;Name=superlocus:Bruz_scaf_2614-:1020-1380
Bruz_scaf_2614	Mikado_loci	gene	1020	1380	19	-	.	ID=BruzV2.2614G2;Name=BruzV2.2614G2;multiexonic=False;superlocus=Mikado_superlocus:Bruz_scaf_2614-:1020-1380
Bruz_scaf_2614	Mikado_loci	mRNA	1020	1380	19	-	.	ID=BruzV2.2614G2.1;Parent=BruzV2.2614G2;Name=BruzV2.2614G2.1;alias=v1_Bruz.2614G2.1;alias=MSTRG.27437.1;primary=True
Bruz_scaf_2614	Mikado_loci	exon	1020	1380	.	-	.	ID=BruzV2.2614G2.1.exon1;Parent=BruzV2.2614G2.1
Bruz_scaf_2614	Mikado_loci	three_prime_UTR	1020	1070	.	-	.	ID=BruzV2.2614G2.1.three_prime_UTR1;Parent=BruzV2.2614G2.1
Bruz_scaf_2614	Mikado_loci	CDS	1071	1379	.	-	0	ID=BruzV2.2614G2.1.CDS1;Parent=BruzV2.2614G2.1
Bruz_scaf_2614	Mikado_loci	five_prime_UTR	1380	1380	.	-	.	ID=BruzV2.2614G2.1.five_prime_UTR1;Parent=BruzV2.2614G2.1
###
Bruz_scaf_2614	Mikado_loci	superlocus	15715	18518	.	+	.	ID=Mikado_superlocus:Bruz_scaf_2614+:15715-18518;Name=superlocus:Bruz_scaf_2614+:15715-18518
Bruz_scaf_2614	Mikado_loci	gene	15715	18518	18	+	.	ID=BruzV2.2614G4;Name=BruzV2.2614G4;multiexonic=False;superlocus=Mikado_superlocus:Bruz_scaf_2614+:15715-18518
Bruz_scaf_2614	Mikado_loci	mRNA	15715	18518	18	+	.	ID=BruzV2.2614G4.1;Parent=BruzV2.2614G4;Name=BruzV2.2614G4.1;alias=st_MSTRG.28669.1;primary=True
Bruz_scaf_2614	Mikado_loci	exon	15715	18518	.	+	.	ID=BruzV2.2614G4.1.exon1;Parent=BruzV2.2614G4.1
Bruz_scaf_2614	Mikado_loci	five_prime_UTR	15715	16014	.	+	.	ID=BruzV2.2614G4.1.five_prime_UTR1;Parent=BruzV2.2614G4.1
Bruz_scaf_2614	Mikado_loci	CDS	16015	16515	.	+	0	ID=BruzV2.2614G4.1.CDS1;Parent=BruzV2.2614G4.1
Bruz_scaf_2614	Mikado_loci	three_prime_UTR	16516	18518	.	+	.	ID=BruzV2.2614G4.1.three_prime_UTR1;Parent=BruzV2.2614G4.1
###
Bruz_scaf_2614	Mikado_loci	superlocus	34379	35885	.	-	.	ID=Mikado_superlocus:Bruz_scaf_2614-:34379-35885;Name=superlocus:Bruz_scaf_2614-:34379-35885
Bruz_scaf_2614	Mikado_loci	gene	34379	35885	19	-	.	ID=BruzV2.2614G6;Name=BruzV2.2614G6;multiexonic=False;superlocus=Mikado_superlocus:Bruz_scaf_2614-:34379-35885
Bruz_scaf_2614	Mikado_loci	mRNA	34379	35885	19	-	.	ID=BruzV2.2614G6.1;Parent=BruzV2.2614G6;Name=BruzV2.2614G6.1;alias=v1_Bruz.2614G4.1;alias=MSTRG.27439.1;primary=True
Bruz_scaf_2614	Mikado_loci	exon	34379	35885	.	-	.	ID=BruzV2.2614G6.1.exon1;Parent=BruzV2.2614G6.1
Bruz_scaf_2614	Mikado_loci	three_prime_UTR	34379	34709	.	-	.	ID=BruzV2.2614G6.1.three_prime_UTR1;Parent=BruzV2.2614G6.1
Bruz_scaf_2614	Mikado_loci	CDS	34710	35420	.	-	0	ID=BruzV2.2614G6.1.CDS1;Parent=BruzV2.2614G6.1
Bruz_scaf_2614	Mikado_loci	five_prime_UTR	35421	35885	.	-	.	ID=BruzV2.2614G6.1.five_prime_UTR1;Parent=BruzV2.2614G6.1
###
Bruz_scaf_26144	Mikado_loci	superlocus	1	679	.	+	.	ID=Mikado_superlocus:Bruz_scaf_26144+:1-679;Name=superlocus:Bruz_scaf_26144+:1-679
Bruz_scaf_26144	Mikado_loci	gene	1	679	18	+	.	ID=BruzV2.26144G2;Name=BruzV2.26144G2;multiexonic=False;superlocus=Mikado_superlocus:Bruz_scaf_26144+:1-679
Bruz_scaf_26144	Mikado_loci	mRNA	1	679	18	+	.	ID=BruzV2.26144G2.1;Parent=BruzV2.26144G2;Name=BruzV2.26144G2.1;alias=st_MSTRG.28674.1;primary=True
Bruz_scaf_26144	Mikado_loci	exon	1	679	.	+	.	ID=BruzV2.26144G2.1.exon1;Parent=BruzV2.26144G2.1
Bruz_scaf_26144	Mikado_loci	five_prime_UTR	1	1	.	+	.	ID=BruzV2.26144G2.1.five_prime_UTR1;Parent=BruzV2.26144G2.1
Bruz_scaf_26144	Mikado_loci	CDS	2	406	.	+	0	ID=BruzV2.26144G2.1.CDS1;Parent=BruzV2.26144G2.1
Bruz_scaf_26144	Mikado_loci	three_prime_UTR	407	679	.	+	.	ID=BruzV2.26144G2.1.three_prime_UTR1;Parent=BruzV2.26144G2.1
###
Bruz_scaf_26148	Mikado_loci	superlocus	1486	3720	.	+	.	ID=Mikado_superlocus:Bruz_scaf_26148+:1486-3720;Name=superlocus:Bruz_scaf_26148+:1486-3720
Bruz_scaf_26148	Mikado_loci	gene	1486	3720	18	+	.	ID=BruzV2.26148G2;Name=BruzV2.26148G2;multiexonic=True;superlocus=Mikado_superlocus:Bruz_scaf_26148+:1486-3720
Bruz_scaf_26148	Mikado_loci	mRNA	1486	3720	18	+	.	ID=BruzV2.26148G2.1;Parent=BruzV2.26148G2;Name=BruzV2.26148G2.1;alias=v1_Bruz.26148G2.1;alias=Bruz_scaf_26148.g35.t1;canonical_junctions=1,2,3,4;canonical_number=4;canonical_proportion=1.0;primary=True
Bruz_scaf_26148	Mikado_loci	exon	1486	2094	.	+	.	ID=BruzV2.26148G2.1.exon1;Parent=BruzV2.26148G2.1
Bruz_scaf_26148	Mikado_loci	five_prime_UTR	1486	1681	.	+	.	ID=BruzV2.26148G2.1.five_prime_UTR1;Parent=BruzV2.26148G2.1
Bruz_scaf_26148	Mikado_loci	CDS	1682	2094	.	+	0	ID=BruzV2.26148G2.1.CDS1;Parent=BruzV2.26148G2.1
Bruz_scaf_26148	Mikado_loci	CDS	2743	2743	.	+	1	ID=BruzV2.26148G2.1.CDS2;Parent=BruzV2.26148G2.1
Bruz_scaf_26148	Mikado_loci	exon	2743	2811	.	+	.	ID=BruzV2.26148G2.1.exon2;Parent=BruzV2.26148G2.1
Bruz_scaf_26148	Mikado_loci	three_prime_UTR	2744	2811	.	+	.	ID=BruzV2.26148G2.1.three_prime_UTR1;Parent=BruzV2.26148G2.1
Bruz_scaf_26148	Mikado_loci	exon	3293	3351	.	+	.	ID=BruzV2.26148G2.1.exon3;Parent=BruzV2.26148G2.1
Bruz_scaf_26148	Mikado_loci	three_prime_UTR	3293	3351	.	+	.	ID=BruzV2.26148G2.1.three_prime_UTR2;Parent=BruzV2.26148G2.1
Bruz_scaf_26148	Mikado_loci	exon	3505	3565	.	+	.	ID=BruzV2.26148G2.1.exon4;Parent=BruzV2.26148G2.1
Bruz_scaf_26148	Mikado_loci	three_prime_UTR	3505	3565	.	+	.	ID=BruzV2.26148G2.1.three_prime_UTR3;Parent=BruzV2.26148G2.1
Bruz_scaf_26148	Mikado_loci	exon	3647	3720	.	+	.	ID=BruzV2.26148G2.1.exon5;Parent=BruzV2.26148G2.1
Bruz_scaf_26148	Mikado_loci	three_prime_UTR	3647	3720	.	+	.	ID=BruzV2.26148G2.1.three_prime_UTR4;Parent=BruzV2.26148G2.1
###
Bruz_scaf_2615	Mikado_loci	superlocus	17086	17644	.	-	.	ID=Mikado_superlocus:Bruz_scaf_2615-:17086-17644;Name=superlocus:Bruz_scaf_2615-:17086-17644
Bruz_scaf_2615	Mikado_loci	gene	17086	17644	19	-	.	ID=BruzV2.2615G2;Name=BruzV2.2615G2;multiexonic=False;superlocus=Mikado_superlocus:Bruz_scaf_2615-:17086-17644
Bruz_scaf_2615	Mikado_loci	mRNA	17086	17644	19	-	.	ID=BruzV2.2615G2.1;Parent=BruzV2.2615G2;Name=BruzV2.2615G2.1;alias=v1_Bruz.2615G6.1;alias=MSTRG.27447.1;primary=True
Bruz_scaf_2615	Mikado_loci	exon	17086	17644	.	-	.	ID=BruzV2.2615G2.1.exon1;Parent=BruzV2.2615G2.1
Bruz_scaf_2615	Mikado_loci	three_prime_UTR	17086	17225	.	-	.	ID=BruzV2.2615G2.1.three_prime_UTR1;Parent=BruzV2.2615G2.1
Bruz_scaf_2615	Mikado_loci	CDS	17226	17642	.	-	0	ID=BruzV2.2615G2.1.CDS1;Parent=BruzV2.2615G2.1
Bruz_scaf_2615	Mikado_loci	five_prime_UTR	17643	17644	.	-	.	ID=BruzV2.2615G2.1.five_prime_UTR1;Parent=BruzV2.2615G2.1
###
Bruz_scaf_2615	Mikado_loci	superlocus	29717	37046	.	+	.	ID=Mikado_superlocus:Bruz_scaf_2615+:29717-37046;Name=superlocus:Bruz_scaf_2615+:29717-37046
Bruz_scaf_2615	Mikado_loci	gene	29717	37046	18	+	.	ID=BruzV2.2615G4;Name=BruzV2.2615G4;multiexonic=False;superlocus=Mikado_superlocus:Bruz_scaf_2615+:29717-37046
Bruz_scaf_2615	Mikado_loci	mRNA	29717	37046	18	+	.	ID=BruzV2.2615G4.1;Parent=BruzV2.2615G4;Name=BruzV2.2615G4.1;alias=st_MSTRG.28681.1;primary=True
Bruz_scaf_2615	Mikado_loci	exon	29717	37046	.	+	.	ID=BruzV2.2615G4.1.exon1;Parent=BruzV2.2615G4.1
Bruz_scaf_2615	Mikado_loci	five_prime_UTR	29717	30418	.	+	.	ID=BruzV2.2615G4.1.five_prime_UTR1;Parent=BruzV2.2615G4.1
Bruz_scaf_2615	Mikado_loci	CDS	30419	30892	.	+	0	ID=BruzV2.2615G4.1.CDS1;Parent=BruzV2.2615G4.1
Bruz_scaf_2615	Mikado_loci	three_prime_UTR	30893	37046	.	+	.	ID=BruzV2.2615G4.1.three_prime_UTR1;Parent=BruzV2.2615G4.1
###
Bruz_scaf_2616	Mikado_loci	superlocus	17836	21550	.	+	.	ID=Mikado_superlocus:Bruz_scaf_2616+:17836-21550;Name=superlocus:Bruz_scaf_2616+:17836-21550
Bruz_scaf_2616	Mikado_loci	gene	17836	21550	20	+	.	ID=BruzV2.2616G2;Name=BruzV2.2616G2;multiexonic=True;superlocus=Mikado_superlocus:Bruz_scaf_2616+:17836-21550
Bruz_scaf_2616	Mikado_loci	mRNA	17836	21550	20	+	.	ID=BruzV2.2616G2.1;Parent=BruzV2.2616G2;Name=BruzV2.2616G2.1;alias=v1_Bruz.2616G6.1;alias=Bruz_scaf_2616.g74.t2;canonical_junctions=1,2,3,4,5,6,7,8,9;canonical_number=9;canonical_proportion=1.0;primary=True
Bruz_scaf_2616	Mikado_loci	exon	17836	17879	.	+	.	ID=BruzV2.2616G2.1.exon1;Parent=BruzV2.2616G2.1
Bruz_scaf_2616	Mikado_loci	five_prime_UTR	17836	17837	.	+	.	ID=BruzV2.2616G2.1.five_prime_UTR1;Parent=BruzV2.2616G2.1
Bruz_scaf_2616	Mikado_loci	CDS	17838	17879	.	+	0	ID=BruzV2.2616G2.1.CDS1;Parent=BruzV2.2616G2.1
Bruz_scaf_2616	Mikado_loci	CDS	18943	18989	.	+	0	ID=BruzV2.2616G2.1.CDS2;Parent=BruzV2.2616G2.1
Bruz_scaf_2616	Mikado_loci	exon	18943	18989	.	+	.	ID=BruzV2.2616G2.1.exon2;Parent=BruzV2.2616G2.1
Bruz_scaf_2616	Mikado_loci	CDS	19091	19195	.	+	1	ID=BruzV2.2616G2.1.CDS3;Parent=BruzV2.2616G2.1
Bruz_scaf_2616	Mikado_loci	exon	19091	19195	.	+	.	ID=BruzV2.2616G2.1.exon3;Parent=BruzV2.2616G2.1
Bruz_scaf_2616	Mikado_loci	CDS	19279	19359	.	+	1	ID=BruzV2.2616G2.1.CDS4;Parent=BruzV2.2616G2.1
Bruz_scaf_2616	Mikado_loci	exon	19279	19359	.	+	.	ID=BruzV2.2616G2.1.exon4;Parent=BruzV2.2616G2.1
Bruz_scaf_2616	Mikado_loci	CDS	19578	19689	.	+	1	ID=BruzV2.2616G2.1.CDS5;Parent=BruzV2.2616G2.1
Bruz_scaf_2616	Mikado_loci	exon	19578	19689	.	+	.	ID=BruzV2.2616G2.1.exon5;Parent=BruzV2.2616G2.1
Bruz_scaf_2616	Mikado_loci	CDS	19781	19843	.	+	0	ID=BruzV2.2616G2.1.CDS6;Parent=BruzV2.2616G2.1
Bruz_scaf_2616	Mikado_loci	exon	19781	19843	.	+	.	ID=BruzV2.2616G2.1.exon6;Parent=BruzV2.2616G2.1
Bruz_scaf_2616	Mikado_loci	CDS	19970	20057	.	+	0	ID=BruzV2.2616G2.1.CDS7;Parent=BruzV2.2616G2.1
Bruz_scaf_2616	Mikado_loci	exon	19970	20057	.	+	.	ID=BruzV2.2616G2.1.exon7;Parent=BruzV2.2616G2.1
Bruz_scaf_2616	Mikado_loci	CDS	20222	20313	.	+	2	ID=BruzV2.2616G2.1.CDS8;Parent=BruzV2.2616G2.1
Bruz_scaf_2616	Mikado_loci	exon	20222	20313	.	+	.	ID=BruzV2.2616G2.1.exon8;Parent=BruzV2.2616G2.1
Bruz_scaf_2616	Mikado_loci	CDS	21050	21143	.	+	0	ID=BruzV2.2616G2.1.CDS9;Parent=BruzV2.2616G2.1
Bruz_scaf_2616	Mikado_loci	exon	21050	21143	.	+	.	ID=BruzV2.2616G2.1.exon9;Parent=BruzV2.2616G2.1
Bruz_scaf_2616	Mikado_loci	CDS	21236	21321	.	+	2	ID=BruzV2.2616G2.1.CDS10;Parent=BruzV2.2616G2.1
Bruz_scaf_2616	Mikado_loci	exon	21236	21550	.	+	.	ID=BruzV2.2616G2.1.exon10;Parent=BruzV2.2616G2.1
Bruz_scaf_2616	Mikado_loci	three_prime_UTR	21322	21550	.	+	.	ID=BruzV2.2616G2.1.three_prime_UTR1;Parent=BruzV2.2616G2.1
###
Bruz_scaf_2616	Mikado_loci	superlocus	24516	25264	.	+	.	ID=Mikado_superlocus:Bruz_scaf_2616+:24516-25264;Name=superlocus:Bruz_scaf_2616+:24516-25264
Bruz_scaf_2616	Mikado_loci	gene	24516	25264	19	+	.	ID=BruzV2.2616G4;Name=BruzV2.2616G4;multiexonic=False;superlocus=Mikado_superlocus:Bruz_scaf_2616+:24516-25264
Bruz_scaf_2616	Mikado_loci	mRNA	24516	25264	19	+	.	ID=BruzV2.2616G4.1;Parent=BruzV2.2616G4;Name=BruzV2.2616G4.1;alias=v1_Bruz.2616G8.1;alias=Bruz_scaf_2616.g75.t1;primary=True
Bruz_scaf_2616	Mikado_loci	exon	24516	25264	.	+	.	ID=BruzV2.2616G4.1.exon1;Parent=BruzV2.2616G4.1
Bruz_scaf_2616	Mikado_loci	five_prime_UTR	24516	24516	.	+	.	ID=BruzV2.2616G4.1.five_prime_UTR1;Parent=BruzV2.2616G4.1
Bruz_scaf_2616	Mikado_loci	CDS	24517	24936	.	+	0	ID=BruzV2.2616G4.1.CDS1;Parent=BruzV2.2616G4.1
Bruz_scaf_2616	Mikado_loci	three_prime_UTR	24937	25264	.	+	.	ID=BruzV2.2616G4.1.three_prime_UTR1;Parent=BruzV2.2616G4.1
###
Bruz_scaf_2616	Mikado_loci	superlocus	24516	27265	.	-	.	ID=Mikado_superlocus:Bruz_scaf_2616-:24516-27265;Name=superlocus:Bruz_scaf_2616-:24516-27265
Bruz_scaf_2616	Mikado_loci	gene	24516	27265	18	-	.	ID=BruzV2.2616G6;Name=BruzV2.2616G6;multiexonic=False;superlocus=Mikado_superlocus:Bruz_scaf_2616-:24516-27265
Bruz_scaf_2616	Mikado_loci	mRNA	24516	27265	18	-	.	ID=BruzV2.2616G6.1;Parent=BruzV2.2616G6;Name=BruzV2.2616G6.1;alias=st_MSTRG.28687.1;primary=True
Bruz_scaf_2616	Mikado_loci	exon	24516	27265	.	-	.	ID=BruzV2.2616G6.1.exon1;Parent=BruzV2.2616G6.1
Bruz_scaf_2616	Mikado_loci	three_prime_UTR	24516	25549	.	-	.	ID=BruzV2.2616G6.1.three_prime_UTR1;Parent=BruzV2.2616G6.1
Bruz_scaf_2616	Mikado_loci	CDS	25550	27211	.	-	0	ID=BruzV2.2616G6.1.CDS1;Parent=BruzV2.2616G6.1
Bruz_scaf_2616	Mikado_loci	five_prime_UTR	27212	27265	.	-	.	ID=BruzV2.2616G6.1.five_prime_UTR1;Parent=BruzV2.2616G6.1
###
Bruz_scaf_26160	Mikado_loci	superlocus	2436	2888	.	+	.	ID=Mikado_superlocus:Bruz_scaf_26160+:2436-2888;Name=superlocus:Bruz_scaf_26160+:2436-2888
Bruz_scaf_26160	Mikado_loci	gene	2436	2888	18	+	.	ID=BruzV2.26160G2;Name=BruzV2.26160G2;multiexonic=False;superlocus=Mikado_superlocus:Bruz_scaf_26160+:2436-2888
Bruz_scaf_26160	Mikado_loci	mRNA	2436	2888	18	+	.	ID=BruzV2.26160G2.1;Parent=BruzV2.26160G2;Name=BruzV2.26160G2.1;alias=v1_Bruz.26160G2.1;alias=Bruz_scaf_26160.g36.t1;primary=True
Bruz_scaf_26160	Mikado_loci	CDS	2436	2831	.	+	0	ID=BruzV2.26160G2.1.CDS1;Parent=BruzV2.26160G2.1
Bruz_scaf_26160	Mikado_loci	exon	2436	2888	.	+	.	ID=BruzV2.26160G2.1.exon1;Parent=BruzV2.26160G2.1
Bruz_scaf_26160	Mikado_loci	three_prime_UTR	2832	2888	.	+	.	ID=BruzV2.26160G2.1.three_prime_UTR1;Parent=BruzV2.26160G2.1
###
Bruz_scaf_26167	Mikado_loci	superlocus	3406	4146	.	-	.	ID=Mikado_superlocus:Bruz_scaf_26167-:3406-4146;Name=superlocus:Bruz_scaf_26167-:3406-4146
Bruz_scaf_26167	Mikado_loci	gene	3406	4146	18	-	.	ID=BruzV2.26167G2;Name=BruzV2.26167G2;multiexonic=False;superlocus=Mikado_superlocus:Bruz_scaf_26167-:3406-4146
Bruz_scaf_26167	Mikado_loci	mRNA	3406	4146	18	-	.	ID=BruzV2.26167G2.1;Parent=BruzV2.26167G2;Name=BruzV2.26167G2.1;alias=st_MSTRG.28691.1;primary=True
Bruz_scaf_26167	Mikado_loci	exon	3406	4146	.	-	.	ID=BruzV2.26167G2.1.exon1;Parent=BruzV2.26167G2.1
Bruz_scaf_26167	Mikado_loci	three_prime_UTR	3406	3769	.	-	.	ID=BruzV2.26167G2.1.three_prime_UTR1;Parent=BruzV2.26167G2.1
Bruz_scaf_26167	Mikado_loci	CDS	3770	4144	.	-	0	ID=BruzV2.26167G2.1.CDS1;Parent=BruzV2.26167G2.1
Bruz_scaf_26167	Mikado_loci	five_prime_UTR	4145	4146	.	-	.	ID=BruzV2.26167G2.1.five_prime_UTR1;Parent=BruzV2.26167G2.1
###
Bruz_scaf_2617	Mikado_loci	superlocus	28104	29068	.	+	.	ID=Mikado_superlocus:Bruz_scaf_2617+:28104-29068;Name=superlocus:Bruz_scaf_2617+:28104-29068
Bruz_scaf_2617	Mikado_loci	gene	28104	29068	18	+	.	ID=BruzV2.2617G2;Name=BruzV2.2617G2;multiexonic=False;superlocus=Mikado_superlocus:Bruz_scaf_2617+:28104-29068
Bruz_scaf_2617	Mikado_loci	mRNA	28104	29068	18	+	.	ID=BruzV2.2617G2.1;Parent=BruzV2.2617G2;Name=BruzV2.2617G2.1;alias=v1_Bruz.2617G2.1;alias=MSTRG.27462.1;primary=True
Bruz_scaf_2617	Mikado_loci	CDS	28104	28676	.	+	0	ID=BruzV2.2617G2.1.CDS1;Parent=BruzV2.2617G2.1
Bruz_scaf_2617	Mikado_loci	exon	28104	29068	.	+	.	ID=BruzV2.2617G2.1.exon1;Parent=BruzV2.2617G2.1
Bruz_scaf_2617	Mikado_loci	three_prime_UTR	28677	29068	.	+	.	ID=BruzV2.2617G2.1.three_prime_UTR1;Parent=BruzV2.2617G2.1
###
Bruz_scaf_2617	Mikado_loci	superlocus	25645	26827	.	-	.	ID=Mikado_superlocus:Bruz_scaf_2617-:25645-26827;Name=superlocus:Bruz_scaf_2617-:25645-26827
Bruz_scaf_2617	Mikado_loci	gene	25645	26827	18	-	.	ID=BruzV2.2617G4;Name=BruzV2.2617G4;multiexonic=False;superlocus=Mikado_superlocus:Bruz_scaf_2617-:25645-26827
Bruz_scaf_2617	Mikado_loci	mRNA	25645	26827	18	-	.	ID=BruzV2.2617G4.1;Parent=BruzV2.2617G4;Name=BruzV2.2617G4.1;alias=st_MSTRG.28692.1;primary=True
Bruz_scaf_2617	Mikado_loci	exon	25645	26827	.	-	.	ID=BruzV2.2617G4.1.exon1;Parent=BruzV2.2617G4.1
Bruz_scaf_2617	Mikado_loci	three_prime_UTR	25645	26297	.	-	.	ID=BruzV2.2617G4.1.three_prime_UTR1;Parent=BruzV2.2617G4.1
Bruz_scaf_2617	Mikado_loci	CDS	26298	26699	.	-	0	ID=BruzV2.2617G4.1.CDS1;Parent=BruzV2.2617G4.1
Bruz_scaf_2617	Mikado_loci	five_prime_UTR	26700	26827	.	-	.	ID=BruzV2.2617G4.1.five_prime_UTR1;Parent=BruzV2.2617G4.1
###
Bruz_scaf_26171	Mikado_loci	superlocus	2	1277	.	+	.	ID=Mikado_superlocus:Bruz_scaf_26171+:2-1277;Name=superlocus:Bruz_scaf_26171+:2-1277
Bruz_scaf_26171	Mikado_loci	gene	2	1101	20	+	.	ID=BruzV2.26171G2;Name=BruzV2.26171G2;multiexonic=True;superlocus=Mikado_superlocus:Bruz_scaf_26171+:2-1277
Bruz_scaf_26171	Mikado_loci	mRNA	2	1101	20	+	.	ID=BruzV2.26171G2.1;Parent=BruzV2.26171G2;Name=BruzV2.26171G2.1;alias=v1_Bruz.26171G2.1;alias=Bruz_scaf_26171.g37.t1;canonical_junctions=1;canonical_number=1;canonical_proportion=1.0;primary=True
Bruz_scaf_26171	Mikado_loci	exon	2	73	.	+	.	ID=BruzV2.26171G2.1.exon1;Parent=BruzV2.26171G2.1
Bruz_scaf_26171	Mikado_loci	five_prime_UTR	2	73	.	+	.	ID=BruzV2.26171G2.1.five_prime_UTR1;Parent=BruzV2.26171G2.1
Bruz_scaf_26171	Mikado_loci	exon	175	1101	.	+	.	ID=BruzV2.26171G2.1.exon2;Parent=BruzV2.26171G2.1
Bruz_scaf_26171	Mikado_loci	five_prime_UTR	175	176	.	+	.	ID=BruzV2.26171G2.1.five_prime_UTR2;Parent=BruzV2.26171G2.1
Bruz_scaf_26171	Mikado_loci	CDS	177	677	.	+	0	ID=BruzV2.26171G2.1.CDS1;Parent=BruzV2.26171G2.1
Bruz_scaf_26171	Mikado_loci	three_prime_UTR	678	1101	.	+	.	ID=BruzV2.26171G2.1.three_prime_UTR1;Parent=BruzV2.26171G2.1
###
Bruz_scaf_2618	Mikado_loci	superlocus	14703	16805	.	-	.	ID=Mikado_superlocus:Bruz_scaf_2618-:14703-16805;Name=superlocus:Bruz_scaf_2618-:14703-16805
Bruz_scaf_2618	Mikado_loci	gene	14703	16805	20	-	.	ID=BruzV2.2618G2;Name=BruzV2.2618G2;multiexonic=True;superlocus=Mikado_superlocus:Bruz_scaf_2618-:14703-16805
Bruz_scaf_2618	Mikado_loci	mRNA	14703	16805	20	-	.	ID=BruzV2.2618G2.1;Parent=BruzV2.2618G2;Name=BruzV2.2618G2.1;alias=v1_Bruz.2618G2.1;alias=Bruz_scaf_2618.g76.t1;canonical_junctions=1,2,3,4,5;canonical_number=5;canonical_proportion=1.0;primary=True
Bruz_scaf_2618	Mikado_loci	exon	14703	15070	.	-	.	ID=BruzV2.2618G2.1.exon1;Parent=BruzV2.2618G2.1
Bruz_scaf_2618	Mikado_loci	three_prime_UTR	14703	14971	.	-	.	ID=BruzV2.2618G2.1.three_prime_UTR1;Parent=BruzV2.2618G2.1
Bruz_scaf_2618	Mikado_loci	CDS	14972	15070	.	-	0	ID=BruzV2.2618G2.1.CDS1;Parent=BruzV2.2618G2.1
Bruz_scaf_2618	Mikado_loci	CDS	15162	15212	.	-	0	ID=BruzV2.2618G2.1.CDS2;Parent=BruzV2.2618G2.1
Bruz_scaf_2618	Mikado_loci	exon	15162	15212	.	-	.	ID=BruzV2.2618G2.1.exon2;Parent=BruzV2.2618G2.1
Bruz_scaf_2618	Mikado_loci	CDS	15451	15543	.	-	0	ID=BruzV2.2618G2.1.CDS3;Parent=BruzV2.2618G2.1
Bruz_scaf_2618	Mikado_loci	exon	15451	15543	.	-	.	ID=BruzV2.2618G2.1.exon3;Parent=BruzV2.2618G2.1
Bruz_scaf_2618	Mikado_loci	CDS	15816	15891	.	-	1	ID=BruzV2.2618G2.1.CDS4;Parent=BruzV2.2618G2.1
Bruz_scaf_2618	Mikado_loci	exon	15816	15891	.	-	.	ID=BruzV2.2618G2.1.exon4;Parent=BruzV2.2618G2.1
Bruz_scaf_2618	Mikado_loci	CDS	16386	16502	.	-	1	ID=BruzV2.2618G2.1.CDS5;Parent=BruzV2.2618G2.1
Bruz_scaf_2618	Mikado_loci	exon	16386	16502	.	-	.	ID=BruzV2.2618G2.1.exon5;Parent=BruzV2.2618G2.1
Bruz_scaf_2618	Mikado_loci	CDS	16719	16774	.	-	0	ID=BruzV2.2618G2.1.CDS6;Parent=BruzV2.2618G2.1
Bruz_scaf_2618	Mikado_loci	exon	16719	16805	.	-	.	ID=BruzV2.2618G2.1.exon6;Parent=BruzV2.2618G2.1
Bruz_scaf_2618	Mikado_loci	five_prime_UTR	16775	16805	.	-	.	ID=BruzV2.2618G2.1.five_prime_UTR1;Parent=BruzV2.2618G2.1
###
Bruz_scaf_2618	Mikado_loci	superlocus	17237	19515	.	-	.	ID=Mikado_superlocus:Bruz_scaf_2618-:17237-19515;Name=superlocus:Bruz_scaf_2618-:17237-19515
Bruz_scaf_2618	Mikado_loci	gene	17237	19515	19	-	.	ID=BruzV2.2618G4;Name=BruzV2.2618G4;multiexonic=True;superlocus=Mikado_superlocus:Bruz_scaf_2618-:17237-19515
Bruz_scaf_2618	Mikado_loci	mRNA	17237	19515	19	-	.	ID=BruzV2.2618G4.1;Parent=BruzV2.2618G4;Name=BruzV2.2618G4.1;alias=v1_Bruz.2618G4.1;alias=Bruz_scaf_2618.g77.t1;canonical_junctions=1,2,3,4,5,6,7;canonical_number=7;canonical_proportion=1.0;primary=True
Bruz_scaf_2618	Mikado_loci	exon	17237	17298	.	-	.	ID=BruzV2.2618G4.1.exon1;Parent=BruzV2.2618G4.1
Bruz_scaf_2618	Mikado_loci	three_prime_UTR	17237	17298	.	-	.	ID=BruzV2.2618G4.1.three_prime_UTR1;Parent=BruzV2.2618G4.1
Bruz_scaf_2618	Mikado_loci	exon	17402	17453	.	-	.	ID=BruzV2.2618G4.1.exon2;Parent=BruzV2.2618G4.1
Bruz_scaf_2618	Mikado_loci	three_prime_UTR	17402	17411	.	-	.	ID=BruzV2.2618G4.1.three_prime_UTR2;Parent=BruzV2.2618G4.1
Bruz_scaf_2618	Mikado_loci	CDS	17412	17453	.	-	0	ID=BruzV2.2618G4.1.CDS1;Parent=BruzV2.2618G4.1
Bruz_scaf_2618	Mikado_loci	CDS	17913	18026	.	-	0	ID=BruzV2.2618G4.1.CDS2;Parent=BruzV2.2618G4.1
Bruz_scaf_2618	Mikado_loci	exon	17913	18026	.	-	.	ID=BruzV2.2618G4.1.exon3;Parent=BruzV2.2618G4.1
Bruz_scaf_2618	Mikado_loci	CDS	18124	18222	.	-	0	ID=BruzV2.2618G4.1.CDS3;Parent=BruzV2.2618G4.1
Bruz_scaf_2618	Mikado_loci	exon	18124	18222	.	-	.	ID=BruzV2.2618G4.1.exon4;Parent=BruzV2.2618G4.1
Bruz_scaf_2618	Mikado_loci	CDS	18306	18397	.	-	2	ID=BruzV2.2618G4.1.CDS4;Parent=BruzV2.2618G4.1
Bruz_scaf_2618	Mikado_loci	exon	18306	18397	.	-	.	ID=BruzV2.2618G4.1.exon5;Parent=BruzV2.2618G4.1
Bruz_scaf_2618	Mikado_loci	CDS	18966	19089	.	-	0	ID=BruzV2.2618G4.1.CDS5;Parent=BruzV2.2618G4.1
Bruz_scaf_2618	Mikado_loci	exon	18966	19089	.	-	.	ID=BruzV2.2618G4.1.exon6;Parent=BruzV2.2618G4.1
Bruz_scaf_2618	Mikado_loci	CDS	19207	19374	.	-	0	ID=BruzV2.2618G4.1.CDS6;Parent=BruzV2.2618G4.1
Bruz_scaf_2618	Mikado_loci	exon	19207	19374	.	-	.	ID=BruzV2.2618G4.1.exon7;Parent=BruzV2.2618G4.1
Bruz_scaf_2618	Mikado_loci	CDS	19469	19513	.	-	0	ID=BruzV2.2618G4.1.CDS7;Parent=BruzV2.2618G4.1
Bruz_scaf_2618	Mikado_loci	exon	19469	19515	.	-	.	ID=BruzV2.2618G4.1.exon8;Parent=BruzV2.2618G4.1
Bruz_scaf_2618	Mikado_loci	five_prime_UTR	19514	19515	.	-	.	ID=BruzV2.2618G4.1.five_prime_UTR1;Parent=BruzV2.2618G4.1
###
Bruz_scaf_2618	Mikado_loci	superlocus	31999	32312	.	-	.	ID=Mikado_superlocus:Bruz_scaf_2618-:31999-32312;Name=superlocus:Bruz_scaf_2618-:31999-32312
Bruz_scaf_2618	Mikado_loci	gene	31999	32312	17	-	.	ID=BruzV2.2618G6;Name=BruzV2.2618G6;multiexonic=False;superlocus=Mikado_superlocus:Bruz_scaf_2618-:31999-32312
Bruz_scaf_2618	Mikado_loci	mRNA	31999	32312	17	-	.	ID=BruzV2.2618G6.1;Parent=BruzV2.2618G6;Name=BruzV2.2618G6.1;alias=st_MSTRG.28697.1;primary=True
Bruz_scaf_2618	Mikado_loci	exon	31999	32312	.	-	.	ID=BruzV2.2618G6.1.exon1;Parent=BruzV2.2618G6.1
Bruz_scaf_2618	Mikado_loci	three_prime_UTR	31999	32000	.	-	.	ID=BruzV2.2618G6.1.three_prime_UTR1;Parent=BruzV2.2618G6.1
Bruz_scaf_2618	Mikado_loci	CDS	32001	32312	.	-	0	ID=BruzV2.2618G6.1.CDS1;Parent=BruzV2.2618G6.1
###
Bruz_scaf_26192	Mikado_loci	superlocus	21	3289	.	+	.	ID=Mikado_superlocus:Bruz_scaf_26192+:21-3289;Name=superlocus:Bruz_scaf_26192+:21-3289
Bruz_scaf_26192	Mikado_loci	gene	326	3289	20	+	.	ID=BruzV2.26192G2;Name=BruzV2.26192G2;multiexonic=True;superlocus=Mikado_superlocus:Bruz_scaf_26192+:21-3289
Bruz_scaf_26192	Mikado_loci	mRNA	326	3289	20	+	.	ID=BruzV2.26192G2.1;Parent=BruzV2.26192G2;Name=BruzV2.26192G2.1;alias=v1_Bruz.26192G2.1;alias=Bruz_scaf_26192.g39.t1;canonical_junctions=1,2,3,4,5;canonical_number=5;canonical_proportion=1.0;primary=True
Bruz_scaf_26192	Mikado_loci	exon	326	656	.	+	.	ID=BruzV2.26192G2.1.exon1;Parent=BruzV2.26192G2.1
Bruz_scaf_26192	Mikado_loci	five_prime_UTR	326	656	.	+	.	ID=BruzV2.26192G2.1.five_prime_UTR1;Parent=BruzV2.26192G2.1
Bruz_scaf_26192	Mikado_loci	exon	774	1001	.	+	.	ID=BruzV2.26192G2.1.exon2;Parent=BruzV2.26192G2.1
Bruz_scaf_26192	Mikado_loci	five_prime_UTR	774	1001	.	+	.	ID=BruzV2.26192G2.1.five_prime_UTR2;Parent=BruzV2.26192G2.1
Bruz_scaf_26192	Mikado_loci	exon	1250	1483	.	+	.	ID=BruzV2.26192G2.1.exon3;Parent=BruzV2.26192G2.1
Bruz_scaf_26192	Mikado_loci	five_prime_UTR	1250	1330	.	+	.	ID=BruzV2.26192G2.1.five_prime_UTR3;Parent=BruzV2.26192G2.1
Bruz_scaf_26192	Mikado_loci	CDS	1331	1483	.	+	0	ID=BruzV2.26192G2.1.CDS1;Parent=BruzV2.26192G2.1
Bruz_scaf_26192	Mikado_loci	CDS	1822	1929	.	+	0	ID=BruzV2.26192G2.1.CDS2;Parent=BruzV2.26192G2.1
Bruz_scaf_26192	Mikado_loci	exon	1822	1929	.	+	.	ID=BruzV2.26192G2.1.exon4;Parent=BruzV2.26192G2.1
Bruz_scaf_26192	Mikado_loci	CDS	2024	2296	.	+	0	ID=BruzV2.26192G2.1.CDS3;Parent=BruzV2.26192G2.1
Bruz_scaf_26192	Mikado_loci	exon	2024	2296	.	+	.	ID=BruzV2.26192G2.1.exon5;Parent=BruzV2.26192G2.1
Bruz_scaf_26192	Mikado_loci	CDS	2617	2901	.	+	0	ID=BruzV2.26192G2.1.CDS4;Parent=BruzV2.26192G2.1
Bruz_scaf_26192	Mikado_loci	exon	2617	3289	.	+	.	ID=BruzV2.26192G2.1.exon6;Parent=BruzV2.26192G2.1
Bruz_scaf_26192	Mikado_loci	three_prime_UTR	2902	3289	.	+	.	ID=BruzV2.26192G2.1.three_prime_UTR1;Parent=BruzV2.26192G2.1
###
Bruz_scaf_26193	Mikado_loci	superlocus	1	1502	.	-	.	ID=Mikado_superlocus:Bruz_scaf_26193-:1-1502;Name=superlocus:Bruz_scaf_26193-:1-1502
Bruz_scaf_26193	Mikado_loci	gene	1	1502	19	-	.	ID=BruzV2.26193G2;Name=BruzV2.26193G2;multiexonic=False;superlocus=Mikado_superlocus:Bruz_scaf_26193-:1-1502
Bruz_scaf_26193	Mikado_loci	mRNA	1	1502	19	-	.	ID=BruzV2.26193G2.1;Parent=BruzV2.26193G2;Name=BruzV2.26193G2.1;alias=v1_Bruz.26193G2.1;alias=MSTRG.27470.1;primary=True
Bruz_scaf_26193	Mikado_loci	exon	1	1502	.	-	.	ID=BruzV2.26193G2.1.exon1;Parent=BruzV2.26193G2.1
Bruz_scaf_26193	Mikado_loci	three_prime_UTR	1	1	.	-	.	ID=BruzV2.26193G2.1.three_prime_UTR1;Parent=BruzV2.26193G2.1
Bruz_scaf_26193	Mikado_loci	CDS	2	580	.	-	0	ID=BruzV2.26193G2.1.CDS1;Parent=BruzV2.26193G2.1
Bruz_scaf_26193	Mikado_loci	five_prime_UTR	581	1502	.	-	.	ID=BruzV2.26193G2.1.five_prime_UTR1;Parent=BruzV2.26193G2.1
###
Bruz_scaf_262	Mikado_loci	superlocus	206	2121	.	+	.	ID=Mikado_superlocus:Bruz_scaf_262+:206-2121;Name=superlocus:Bruz_scaf_262+:206-2121
Bruz_scaf_262	Mikado_loci	gene	206	2080	19	+	.	ID=BruzV2.262G2;Name=BruzV2.262G2;multiexonic=True;superlocus=Mikado_superlocus:Bruz_scaf_262+:206-2121
Bruz_scaf_262	Mikado_loci	mRNA	206	2080	19	+	.	ID=BruzV2.262G2.1;Parent=BruzV2.262G2;Name=BruzV2.262G2.1;alias=v1_Bruz.262G2.1;alias=Bruz_scaf_262.g182.t1;canonical_junctions=1;canonical_number=1;canonical_proportion=1.0;primary=True
Bruz_scaf_262	Mikado_loci	exon	206	561	.	+	.	ID=BruzV2.262G2.1.exon1;Parent=BruzV2.262G2.1
Bruz_scaf_262	Mikado_loci	five_prime_UTR	206	345	.	+	.	ID=BruzV2.262G2.1.five_prime_UTR1;Parent=BruzV2.262G2.1
Bruz_scaf_262	Mikado_loci	CDS	346	561	.	+	0	ID=BruzV2.262G2.1.CDS1;Parent=BruzV2.262G2.1
Bruz_scaf_262	Mikado_loci	CDS	959	2014	.	+	0	ID=BruzV2.262G2.1.CDS2;Parent=BruzV2.262G2.1
Bruz_scaf_262	Mikado_loci	exon	959	2080	.	+	.	ID=BruzV2.262G2.1.exon2;Parent=BruzV2.262G2.1
Bruz_scaf_262	Mikado_loci	three_prime_UTR	2015	2080	.	+	.	ID=BruzV2.262G2.1.three_prime_UTR1;Parent=BruzV2.262G2.1
###
Bruz_scaf_262	Mikado_loci	superlocus	13234	15977	.	+	.	ID=Mikado_superlocus:Bruz_scaf_262+:13234-15977;Name=superlocus:Bruz_scaf_262+:13234-15977
Bruz_scaf_262	Mikado_loci	gene	13626	15977	20	+	.	ID=BruzV2.262G4;Name=BruzV2.262G4;multiexonic=True;superlocus=Mikado_superlocus:Bruz_scaf_262+:13234-15977
Bruz_scaf_262	Mikado_loci	mRNA	13626	15977	20	+	.	ID=BruzV2.262G4.1;Parent=BruzV2.262G4;Name=BruzV2.262G4.1;alias=v1_Bruz.262G8.1;alias=Bruz_scaf_262.g185.t1;canonical_junctions=1,2,3,4,5;canonical_number=5;canonical_proportion=1.0;primary=True
Bruz_scaf_262	Mikado_loci	exon	13626	14024	.	+	.	ID=BruzV2.262G4.1.exon1;Parent=BruzV2.262G4.1
Bruz_scaf_262	Mikado_loci	five_prime_UTR	13626	13814	.	+	.	ID=BruzV2.262G4.1.five_prime_UTR1;Parent=BruzV2.262G4.1
Bruz_scaf_262	Mikado_loci	CDS	13815	14024	.	+	0	ID=BruzV2.262G4.1.CDS1;Parent=BruzV2.262G4.1
Bruz_scaf_262	Mikado_loci	CDS	14161	14320	.	+	0	ID=BruzV2.262G4.1.CDS2;Parent=BruzV2.262G4.1
Bruz_scaf_262	Mikado_loci	exon	14161	14320	.	+	.	ID=BruzV2.262G4.1.exon2;Parent=BruzV2.262G4.1
Bruz_scaf_262	Mikado_loci	CDS	14934	15109	.	+	2	ID=BruzV2.262G4.1.CDS3;Parent=BruzV2.262G4.1
Bruz_scaf_262	Mikado_loci	exon	14934	15109	.	+	.	ID=BruzV2.262G4.1.exon3;Parent=BruzV2.262G4.1
Bruz_scaf_262	Mikado_loci	CDS	15299	15394	.	+	0	ID=BruzV2.262G4.1.CDS4;Parent=BruzV2.262G4.1
Bruz_scaf_262	Mikado_loci	exon	15299	15394	.	+	.	ID=BruzV2.262G4.1.exon4;Parent=BruzV2.262G4.1
Bruz_scaf_262	Mikado_loci	CDS	15479	15583	.	+	0	ID=BruzV2.262G4.1.CDS5;Parent=BruzV2.262G4.1
Bruz_scaf_262	Mikado_loci	exon	15479	15583	.	+	.	ID=BruzV2.262G4.1.exon5;Parent=BruzV2.262G4.1
Bruz_scaf_262	Mikado_loci	CDS	15850	15870	.	+	0	ID=BruzV2.262G4.1.CDS6;Parent=BruzV2.262G4.1
Bruz_scaf_262	Mikado_loci	exon	15850	15977	.	+	.	ID=BruzV2.262G4.1.exon6;Parent=BruzV2.262G4.1
Bruz_scaf_262	Mikado_loci	three_prime_UTR	15871	15977	.	+	.	ID=BruzV2.262G4.1.three_prime_UTR1;Parent=BruzV2.262G4.1
###
Bruz_scaf_262	Mikado_loci	superlocus	19626	22308	.	+	.	ID=Mikado_superlocus:Bruz_scaf_262+:19626-22308;Name=superlocus:Bruz_scaf_262+:19626-22308
Bruz_scaf_262	Mikado_loci	gene	19626	22308	21	+	.	ID=BruzV2.262G6;Name=BruzV2.262G6;multiexonic=True;superlocus=Mikado_superlocus:Bruz_scaf_262+:19626-22308
Bruz_scaf_262	Mikado_loci	mRNA	19626	22308	21	+	.	ID=BruzV2.262G6.1;Parent=BruzV2.262G6;Name=BruzV2.262G6.1;alias=v1_Bruz.262G10.1;alias=Bruz_scaf_262.g186.t1;canonical_junctions=1,2,3,4,5,6,7,8,9,10,11;canonical_number=11;canonical_proportion=1.0;primary=True
Bruz_scaf_262	Mikado_loci	exon	19626	19665	.	+	.	ID=BruzV2.262G6.1.exon1;Parent=BruzV2.262G6.1
Bruz_scaf_262	Mikado_loci	five_prime_UTR	19626	19665	.	+	.	ID=BruzV2.262G6.1.five_prime_UTR1;Parent=BruzV2.262G6.1
Bruz_scaf_262	Mikado_loci	exon	19887	19973	.	+	.	ID=BruzV2.262G6.1.exon2;Parent=BruzV2.262G6.1
Bruz_scaf_262	Mikado_loci	five_prime_UTR	19887	19889	.	+	.	ID=BruzV2.262G6.1.five_prime_UTR2;Parent=BruzV2.262G6.1
Bruz_scaf_262	Mikado_loci	CDS	19890	19973	.	+	0	ID=BruzV2.262G6.1.CDS1;Parent=BruzV2.262G6.1
Bruz_scaf_262	Mikado_loci	CDS	20071	20160	.	+	0	ID=BruzV2.262G6.1.CDS2;Parent=BruzV2.262G6.1
Bruz_scaf_262	Mikado_loci	exon	20071	20160	.	+	.	ID=BruzV2.262G6.1.exon3;Parent=BruzV2.262G6.1
Bruz_scaf_262	Mikado_loci	CDS	20403	20483	.	+	0	ID=BruzV2.262G6.1.CDS3;Parent=BruzV2.262G6.1
Bruz_scaf_262	Mikado_loci	exon	20403	20483	.	+	.	ID=BruzV2.262G6.1.exon4;Parent=BruzV2.262G6.1
Bruz_scaf_262	Mikado_loci	CDS	20583	20651	.	+	0	ID=BruzV2.262G6.1.CDS4;Parent=BruzV2.262G6.1
Bruz_scaf_262	Mikado_loci	exon	20583	20651	.	+	.	ID=BruzV2.262G6.1.exon5;Parent=BruzV2.262G6.1
Bruz_scaf_262	Mikado_loci	CDS	20712	20789	.	+	0	ID=BruzV2.262G6.1.CDS5;Parent=BruzV2.262G6.1
Bruz_scaf_262	Mikado_loci	exon	20712	20789	.	+	.	ID=BruzV2.262G6.1.exon6;Parent=BruzV2.262G6.1
Bruz_scaf_262	Mikado_loci	CDS	20887	20982	.	+	0	ID=BruzV2.262G6.1.CDS6;Parent=BruzV2.262G6.1
Bruz_scaf_262	Mikado_loci	exon	20887	20982	.	+	.	ID=BruzV2.262G6.1.exon7;Parent=BruzV2.262G6.1
Bruz_scaf_262	Mikado_loci	CDS	21059	21158	.	+	0	ID=BruzV2.262G6.1.CDS7;Parent=BruzV2.262G6.1
Bruz_scaf_262	Mikado_loci	exon	21059	21158	.	+	.	ID=BruzV2.262G6.1.exon8;Parent=BruzV2.262G6.1
Bruz_scaf_262	Mikado_loci	CDS	21255	21358	.	+	2	ID=BruzV2.262G6.1.CDS8;Parent=BruzV2.262G6.1
Bruz_scaf_262	Mikado_loci	exon	21255	21358	.	+	.	ID=BruzV2.262G6.1.exon9;Parent=BruzV2.262G6.1
Bruz_scaf_262	Mikado_loci	CDS	21442	21547	.	+	0	ID=BruzV2.262G6.1.CDS9;Parent=BruzV2.262G6.1
Bruz_scaf_262	Mikado_loci	exon	21442	21547	.	+	.	ID=BruzV2.262G6.1.exon10;Parent=BruzV2.262G6.1
Bruz_scaf_262	Mikado_loci	CDS	21702	21780	.	+	2	ID=BruzV2.262G6.1.CDS10;Parent=BruzV2.262G6.1
Bruz_scaf_262	Mikado_loci	exon	21702	21780	.	+	.	ID=BruzV2.262G6.1.exon11;Parent=BruzV2.262G6.1
Bruz_scaf_262	Mikado_loci	CDS	21876	21981	.	+	1	ID=BruzV2.262G6.1.CDS11;Parent=BruzV2.262G6.1
Bruz_scaf_262	Mikado_loci	exon	21876	22308	.	+	.	ID=BruzV2.262G6.1.exon12;Parent=BruzV2.262G6.1
Bruz_scaf_262	Mikado_loci	three_prime_UTR	21982	22308	.	+	.	ID=BruzV2.262G6.1.three_prime_UTR1;Parent=BruzV2.262G6.1
###
Bruz_scaf_262	Mikado_loci	superlocus	26246	29377	.	+	.	ID=Mikado_superlocus:Bruz_scaf_262+:26246-29377;Name=superlocus:Bruz_scaf_262+:26246-29377
Bruz_scaf_262	Mikado_loci	gene	26246	29377	21	+	.	ID=BruzV2.262G8;Name=BruzV2.262G8;multiexonic=True;superlocus=Mikado_superlocus:Bruz_scaf_262+:26246-29377
Bruz_scaf_262	Mikado_loci	mRNA	26246	29377	21	+	.	ID=BruzV2.262G8.1;Parent=BruzV2.262G8;Name=BruzV2.262G8.1;alias=v1_Bruz.262G14.1;alias=Bruz_scaf_262.g188.t1;canonical_junctions=1,2,3,4,5,6,7,8,9,10,11,12,13,14;canonical_number=14;canonical_proportion=1.0;primary=True
Bruz_scaf_262	Mikado_loci	exon	26246	26346	.	+	.	ID=BruzV2.262G8.1.exon1;Parent=BruzV2.262G8.1
Bruz_scaf_262	Mikado_loci	five_prime_UTR	26246	26346	.	+	.	ID=BruzV2.262G8.1.five_prime_UTR1;Parent=BruzV2.262G8.1
Bruz_scaf_262	Mikado_loci	exon	26458	26517	.	+	.	ID=BruzV2.262G8.1.exon2;Parent=BruzV2.262G8.1
Bruz_scaf_262	Mikado_loci	five_prime_UTR	26458	26470	.	+	.	ID=BruzV2.262G8.1.five_prime_UTR2;Parent=BruzV2.262G8.1
Bruz_scaf_262	Mikado_loci	CDS	26471	26517	.	+	0	ID=BruzV2.262G8.1.CDS1;Parent=BruzV2.262G8.1
Bruz_scaf_262	Mikado_loci	CDS	26620	26673	.	+	1	ID=BruzV2.262G8.1.CDS2;Parent=BruzV2.262G8.1
Bruz_scaf_262	Mikado_loci	exon	26620	26673	.	+	.	ID=BruzV2.262G8.1.exon3;Parent=BruzV2.262G8.1
Bruz_scaf_262	Mikado_loci	CDS	26782	26830	.	+	1	ID=BruzV2.262G8.1.CDS3;Parent=BruzV2.262G8.1
Bruz_scaf_262	Mikado_loci	exon	26782	26830	.	+	.	ID=BruzV2.262G8.1.exon4;Parent=BruzV2.262G8.1
Bruz_scaf_262	Mikado_loci	CDS	26929	26976	.	+	0	ID=BruzV2.262G8.1.CDS4;Parent=BruzV2.262G8.1
Bruz_scaf_262	Mikado_loci	exon	26929	26976	.	+	.	ID=BruzV2.262G8.1.exon5;Parent=BruzV2.262G8.1
Bruz_scaf_262	Mikado_loci	CDS	27179	27244	.	+	0	ID=BruzV2.262G8.1.CDS5;Parent=BruzV2.262G8.1
Bruz_scaf_262	Mikado_loci	exon	27179	27244	.	+	.	ID=BruzV2.262G8.1.exon6;Parent=BruzV2.262G8.1
Bruz_scaf_262	Mikado_loci	CDS	27397	27447	.	+	0	ID=BruzV2.262G8.1.CDS6;Parent=BruzV2.262G8.1
Bruz_scaf_262	Mikado_loci	exon	27397	27447	.	+	.	ID=BruzV2.262G8.1.exon7;Parent=BruzV2.262G8.1
Bruz_scaf_262	Mikado_loci	CDS	27522	27641	.	+	0	ID=BruzV2.262G8.1.CDS7;Parent=BruzV2.262G8.1
Bruz_scaf_262	Mikado_loci	exon	27522	27641	.	+	.	ID=BruzV2.262G8.1.exon8;Parent=BruzV2.262G8.1
Bruz_scaf_262	Mikado_loci	CDS	27713	27797	.	+	0	ID=BruzV2.262G8.1.CDS8;Parent=BruzV2.262G8.1
Bruz_scaf_262	Mikado_loci	exon	27713	27797	.	+	.	ID=BruzV2.262G8.1.exon9;Parent=BruzV2.262G8.1
Bruz_scaf_262	Mikado_loci	CDS	27907	27988	.	+	2	ID=BruzV2.262G8.1.CDS9;Parent=BruzV2.262G8.1
Bruz_scaf_262	Mikado_loci	exon	27907	27988	.	+	.	ID=BruzV2.262G8.1.exon10;Parent=BruzV2.262G8.1
Bruz_scaf_262	Mikado_loci	CDS	28178	28286	.	+	1	ID=BruzV2.262G8.1.CDS10;Parent=BruzV2.262G8.1
Bruz_scaf_262	Mikado_loci	exon	28178	28286	.	+	.	ID=BruzV2.262G8.1.exon11;Parent=BruzV2.262G8.1
Bruz_scaf_262	Mikado_loci	CDS	28370	28426	.	+	0	ID=BruzV2.262G8.1.CDS11;Parent=BruzV2.262G8.1
Bruz_scaf_262	Mikado_loci	exon	28370	28426	.	+	.	ID=BruzV2.262G8.1.exon12;Parent=BruzV2.262G8.1
Bruz_scaf_262	Mikado_loci	CDS	28507	28553	.	+	0	ID=BruzV2.262G8.1.CDS12;Parent=BruzV2.262G8.1
Bruz_scaf_262	Mikado_loci	exon	28507	28553	.	+	.	ID=BruzV2.262G8.1.exon13;Parent=BruzV2.262G8.1
Bruz_scaf_262	Mikado_loci	CDS	28652	28706	.	+	1	ID=BruzV2.262G8.1.CDS13;Parent=BruzV2.262G8.1
Bruz_scaf_262	Mikado_loci	exon	28652	28706	.	+	.	ID=BruzV2.262G8.1.exon14;Parent=BruzV2.262G8.1
Bruz_scaf_262	Mikado_loci	CDS	29075	29143	.	+	0	ID=BruzV2.262G8.1.CDS14;Parent=BruzV2.262G8.1
Bruz_scaf_262	Mikado_loci	exon	29075	29377	.	+	.	ID=BruzV2.262G8.1.exon15;Parent=BruzV2.262G8.1
Bruz_scaf_262	Mikado_loci	three_prime_UTR	29144	29377	.	+	.	ID=BruzV2.262G8.1.three_prime_UTR1;Parent=BruzV2.262G8.1
###
Bruz_scaf_262	Mikado_loci	superlocus	3129	8135	.	-	.	ID=Mikado_superlocus:Bruz_scaf_262-:3129-8135;Name=superlocus:Bruz_scaf_262-:3129-8135
Bruz_scaf_262	Mikado_loci	gene	3129	8135	20	-	.	ID=BruzV2.262G10;Name=BruzV2.262G10;multiexonic=True;superlocus=Mikado_superlocus:Bruz_scaf_262-:3129-8135
Bruz_scaf_262	Mikado_loci	mRNA	3129	8135	20	-	.	ID=BruzV2.262G10.1;Parent=BruzV2.262G10;Name=BruzV2.262G10.1;alias=v1_Bruz.262G4.1;alias=Bruz_scaf_262.g183.t1;canonical_junctions=1,2,3,4,5,6,7,8,9,10,11,12,13;canonical_number=13;canonical_proportion=1.0;primary=True
Bruz_scaf_262	Mikado_loci	exon	3129	3424	.	-	.	ID=BruzV2.262G10.1.exon1;Parent=BruzV2.262G10.1
Bruz_scaf_262	Mikado_loci	three_prime_UTR	3129	3235	.	-	.	ID=BruzV2.262G10.1.three_prime_UTR1;Parent=BruzV2.262G10.1
Bruz_scaf_262	Mikado_loci	CDS	3236	3424	.	-	0	ID=BruzV2.262G10.1.CDS1;Parent=BruzV2.262G10.1
Bruz_scaf_262	Mikado_loci	CDS	3522	3556	.	-	2	ID=BruzV2.262G10.1.CDS2;Parent=BruzV2.262G10.1
Bruz_scaf_262	Mikado_loci	exon	3522	3556	.	-	.	ID=BruzV2.262G10.1.exon2;Parent=BruzV2.262G10.1
Bruz_scaf_262	Mikado_loci	CDS	3670	3724	.	-	0	ID=BruzV2.262G10.1.CDS3;Parent=BruzV2.262G10.1
Bruz_scaf_262	Mikado_loci	exon	3670	3724	.	-	.	ID=BruzV2.262G10.1.exon3;Parent=BruzV2.262G10.1
Bruz_scaf_262	Mikado_loci	CDS	4139	4210	.	-	0	ID=BruzV2.262G10.1.CDS4;Parent=BruzV2.262G10.1
Bruz_scaf_262	Mikado_loci	exon	4139	4210	.	-	.	ID=BruzV2.262G10.1.exon4;Parent=BruzV2.262G10.1
Bruz_scaf_262	Mikado_loci	CDS	4301	4396	.	-	0	ID=BruzV2.262G10.1.CDS5;Parent=BruzV2.262G10.1
Bruz_scaf_262	Mikado_loci	exon	4301	4396	.	-	.	ID=BruzV2.262G10.1.exon5;Parent=BruzV2.262G10.1
Bruz_scaf_262	Mikado_loci	CDS	4475	4585	.	-	0	ID=BruzV2.262G10.1.CDS6;Parent=BruzV2.262G10.1
Bruz_scaf_262	Mikado_loci	exon	4475	4585	.	-	.	ID=BruzV2.262G10.1.exon6;Parent=BruzV2.262G10.1
Bruz_scaf_262	Mikado_loci	CDS	5439	5582	.	-	0	ID=BruzV2.262G10.1.CDS7;Parent=BruzV2.262G10.1
Bruz_scaf_262	Mikado_loci	exon	5439	5582	.	-	.	ID=BruzV2.262G10.1.exon7;Parent=BruzV2.262G10.1
Bruz_scaf_262	Mikado_loci	CDS	5915	5962	.	-	0	ID=BruzV2.262G10.1.CDS8;Parent=BruzV2.262G10.1
Bruz_scaf_262	Mikado_loci	exon	5915	5962	.	-	.	ID=BruzV2.262G10.1.exon8;Parent=BruzV2.262G10.1
Bruz_scaf_262	Mikado_loci	CDS	6036	6128	.	-	0	ID=BruzV2.262G10.1.CDS9;Parent=BruzV2.262G10.1
Bruz_scaf_262	Mikado_loci	exon	6036	6128	.	-	.	ID=BruzV2.262G10.1.exon9;Parent=BruzV2.262G10.1
Bruz_scaf_262	Mikado_loci	CDS	6227	6294	.	-	2	ID=BruzV2.262G10.1.CDS10;Parent=BruzV2.262G10.1
Bruz_scaf_262	Mikado_loci	exon	6227	6294	.	-	.	ID=BruzV2.262G10.1.exon10;Parent=BruzV2.262G10.1
Bruz_scaf_262	Mikado_loci	CDS	6814	6943	.	-	0	ID=BruzV2.262G10.1.CDS11;Parent=BruzV2.262G10.1
Bruz_scaf_262	Mikado_loci	exon	6814	6943	.	-	.	ID=BruzV2.262G10.1.exon11;Parent=BruzV2.262G10.1
Bruz_scaf_262	Mikado_loci	CDS	7682	7738	.	-	0	ID=BruzV2.262G10.1.CDS12;Parent=BruzV2.262G10.1
Bruz_scaf_262	Mikado_loci	exon	7682	7738	.	-	.	ID=BruzV2.262G10.1.exon12;Parent=BruzV2.262G10.1
Bruz_scaf_262	Mikado_loci	CDS	7847	7906	.	-	0	ID=BruzV2.262G10.1.CDS13;Parent=BruzV2.262G10.1
Bruz_scaf_262	Mikado_loci	exon	7847	7906	.	-	.	ID=BruzV2.262G10.1.exon13;Parent=BruzV2.262G10.1
Bruz_scaf_262	Mikado_loci	CDS	8031	8102	.	-	0	ID=BruzV2.262G10.1.CDS14;Parent=BruzV2.262G10.1
Bruz_scaf_262	Mikado_loci	exon	8031	8135	.	-	.	ID=BruzV2.262G10.1.exon14;Parent=BruzV2.262G10.1
Bruz_scaf_262	Mikado_loci	five_prime_UTR	8103	8135	.	-	.	ID=BruzV2.262G10.1.five_prime_UTR1;Parent=BruzV2.262G10.1
###
Bruz_scaf_262	Mikado_loci	superlocus	8794	9395	.	-	.	ID=Mikado_superlocus:Bruz_scaf_262-:8794-9395;Name=superlocus:Bruz_scaf_262-:8794-9395
Bruz_scaf_262	Mikado_loci	ncRNA_gene	8794	9395	17	-	.	ID=BruzV2.262G12;Name=BruzV2.262G12;multiexonic=True;superlocus=Mikado_superlocus:Bruz_scaf_262-:8794-9395
Bruz_scaf_262	Mikado_loci	ncRNA	8794	9395	17	-	.	ID=BruzV2.262G12.1;Parent=BruzV2.262G12;Name=v1_Bruz.262G6.1;alias=v1_Bruz.262G6.1;alias=Bruz_scaf_262.g184.t1;canonical_junctions=1,2;canonical_number=2;canonical_proportion=1.0;primary=True
Bruz_scaf_262	Mikado_loci	exon	8794	8879	.	-	.	ID=BruzV2.262G12.1.exon1;Parent=BruzV2.262G12.1
Bruz_scaf_262	Mikado_loci	exon	8994	9089	.	-	.	ID=BruzV2.262G12.1.exon2;Parent=BruzV2.262G12.1
Bruz_scaf_262	Mikado_loci	exon	9159	9395	.	-	.	ID=BruzV2.262G12.1.exon3;Parent=BruzV2.262G12.1
###
Bruz_scaf_262	Mikado_loci	superlocus	21807	23397	.	-	.	ID=Mikado_superlocus:Bruz_scaf_262-:21807-23397;Name=superlocus:Bruz_scaf_262-:21807-23397
Bruz_scaf_262	Mikado_loci	gene	22382	23375	18	-	.	ID=BruzV2.262G14;Name=BruzV2.262G14;multiexonic=True;superlocus=Mikado_superlocus:Bruz_scaf_262-:21807-23397
Bruz_scaf_262	Mikado_loci	mRNA	22382	23375	18	-	.	ID=BruzV2.262G14.1;Parent=BruzV2.262G14;Name=BruzV2.262G14.1;alias=v1_Bruz.262G12.1;alias=Bruz_scaf_262.g187.t1;canonical_junctions=1;canonical_number=1;canonical_proportion=1.0;primary=True
Bruz_scaf_262	Mikado_loci	exon	22382	22650	.	-	.	ID=BruzV2.262G14.1.exon1;Parent=BruzV2.262G14.1
Bruz_scaf_262	Mikado_loci	three_prime_UTR	22382	22515	.	-	.	ID=BruzV2.262G14.1.three_prime_UTR1;Parent=BruzV2.262G14.1
Bruz_scaf_262	Mikado_loci	CDS	22516	22650	.	-	0	ID=BruzV2.262G14.1.CDS1;Parent=BruzV2.262G14.1
Bruz_scaf_262	Mikado_loci	CDS	23048	23374	.	-	0	ID=BruzV2.262G14.1.CDS2;Parent=BruzV2.262G14.1
Bruz_scaf_262	Mikado_loci	exon	23048	23375	.	-	.	ID=BruzV2.262G14.1.exon2;Parent=BruzV2.262G14.1
Bruz_scaf_262	Mikado_loci	five_prime_UTR	23375	23375	.	-	.	ID=BruzV2.262G14.1.five_prime_UTR1;Parent=BruzV2.262G14.1
###
Bruz_scaf_262	Mikado_loci	superlocus	43346	46571	.	+	.	ID=Mikado_superlocus:Bruz_scaf_262+:43346-46571;Name=superlocus:Bruz_scaf_262+:43346-46571
Bruz_scaf_262	Mikado_loci	gene	43346	46571	18	+	.	ID=BruzV2.262G16;Name=BruzV2.262G16;multiexonic=False;superlocus=Mikado_superlocus:Bruz_scaf_262+:43346-46571
Bruz_scaf_262	Mikado_loci	mRNA	43346	46571	18	+	.	ID=BruzV2.262G16.1;Parent=BruzV2.262G16;Name=BruzV2.262G16.1;alias=st_MSTRG.28718.1;primary=True
Bruz_scaf_262	Mikado_loci	exon	43346	46571	.	+	.	ID=BruzV2.262G16.1.exon1;Parent=BruzV2.262G16.1
Bruz_scaf_262	Mikado_loci	five_prime_UTR	43346	45085	.	+	.	ID=BruzV2.262G16.1.five_prime_UTR1;Parent=BruzV2.262G16.1
Bruz_scaf_262	Mikado_loci	CDS	45086	45391	.	+	0	ID=BruzV2.262G16.1.CDS1;Parent=BruzV2.262G16.1
Bruz_scaf_262	Mikado_loci	three_prime_UTR	45392	46571	.	+	.	ID=BruzV2.262G16.1.three_prime_UTR1;Parent=BruzV2.262G16.1
###
Bruz_scaf_262	Mikado_loci	superlocus	48236	51860	.	+	.	ID=Mikado_superlocus:Bruz_scaf_262+:48236-51860;Name=superlocus:Bruz_scaf_262+:48236-51860
Bruz_scaf_262	Mikado_loci	gene	48236	51860	20	+	.	ID=BruzV2.262G18;Name=BruzV2.262G18;multiexonic=True;superlocus=Mikado_superlocus:Bruz_scaf_262+:48236-51860
Bruz_scaf_262	Mikado_loci	mRNA	48236	51860	20	+	.	ID=BruzV2.262G18.1;Parent=BruzV2.262G18;Name=BruzV2.262G18.1;alias=v1_Bruz.262G18.1;alias=Bruz_scaf_262.g191.t1;canonical_junctions=1,2,3,4,5,6,7,8,10;canonical_number=9;canonical_proportion=0.9;primary=True
Bruz_scaf_262	Mikado_loci	exon	48236	48501	.	+	.	ID=BruzV2.262G18.1.exon1;Parent=BruzV2.262G18.1
Bruz_scaf_262	Mikado_loci	five_prime_UTR	48236	48431	.	+	.	ID=BruzV2.262G18.1.five_prime_UTR1;Parent=BruzV2.262G18.1
Bruz_scaf_262	Mikado_loci	CDS	48432	48501	.	+	0	ID=BruzV2.262G18.1.CDS1;Parent=BruzV2.262G18.1
Bruz_scaf_262	Mikado_loci	CDS	48587	48630	.	+	2	ID=BruzV2.262G18.1.CDS2;Parent=BruzV2.262G18.1
Bruz_scaf_262	Mikado_loci	exon	48587	48630	.	+	.	ID=BruzV2.262G18.1.exon2;Parent=BruzV2.262G18.1
Bruz_scaf_262	Mikado_loci	CDS	48770	48865	.	+	0	ID=BruzV2.262G18.1.CDS3;Parent=BruzV2.262G18.1
Bruz_scaf_262	Mikado_loci	exon	48770	48865	.	+	.	ID=BruzV2.262G18.1.exon3;Parent=BruzV2.262G18.1
Bruz_scaf_262	Mikado_loci	CDS	49608	49700	.	+	0	ID=BruzV2.262G18.1.CDS4;Parent=BruzV2.262G18.1
Bruz_scaf_262	Mikado_loci	exon	49608	49700	.	+	.	ID=BruzV2.262G18.1.exon4;Parent=BruzV2.262G18.1
Bruz_scaf_262	Mikado_loci	CDS	50002	50095	.	+	0	ID=BruzV2.262G18.1.CDS5;Parent=BruzV2.262G18.1
Bruz_scaf_262	Mikado_loci	exon	50002	50095	.	+	.	ID=BruzV2.262G18.1.exon5;Parent=BruzV2.262G18.1
Bruz_scaf_262	Mikado_loci	CDS	50208	50272	.	+	2	ID=BruzV2.262G18.1.CDS6;Parent=BruzV2.262G18.1
Bruz_scaf_262	Mikado_loci	exon	50208	50272	.	+	.	ID=BruzV2.262G18.1.exon6;Parent=BruzV2.262G18.1
Bruz_scaf_262	Mikado_loci	CDS	50390	50574	.	+	0	ID=BruzV2.262G18.1.CDS7;Parent=BruzV2.262G18.1
Bruz_scaf_262	Mikado_loci	exon	50390	50574	.	+	.	ID=BruzV2.262G18.1.exon7;Parent=BruzV2.262G18.1
Bruz_scaf_262	Mikado_loci	CDS	50674	50851	.	+	1	ID=BruzV2.262G18.1.CDS8;Parent=BruzV2.262G18.1
Bruz_scaf_262	Mikado_loci	exon	50674	50851	.	+	.	ID=BruzV2.262G18.1.exon8;Parent=BruzV2.262G18.1
Bruz_scaf_262	Mikado_loci	CDS	50934	50977	.	+	0	ID=BruzV2.262G18.1.CDS9;Parent=BruzV2.262G18.1
Bruz_scaf_262	Mikado_loci	exon	50934	50977	.	+	.	ID=BruzV2.262G18.1.exon9;Parent=BruzV2.262G18.1
Bruz_scaf_262	Mikado_loci	CDS	51144	51315	.	+	1	ID=BruzV2.262G18.1.CDS10;Parent=BruzV2.262G18.1
Bruz_scaf_262	Mikado_loci	exon	51144	51315	.	+	.	ID=BruzV2.262G18.1.exon10;Parent=BruzV2.262G18.1
Bruz_scaf_262	Mikado_loci	CDS	51412	51480	.	+	0	ID=BruzV2.262G18.1.CDS11;Parent=BruzV2.262G18.1
Bruz_scaf_262	Mikado_loci	exon	51412	51860	.	+	.	ID=BruzV2.262G18.1.exon11;Parent=BruzV2.262G18.1
Bruz_scaf_262	Mikado_loci	three_prime_UTR	51481	51860	.	+	.	ID=BruzV2.262G18.1.three_prime_UTR1;Parent=BruzV2.262G18.1
###
Bruz_scaf_262	Mikado_loci	superlocus	56576	66956	.	+	.	ID=Mikado_superlocus:Bruz_scaf_262+:56576-66956;Name=superlocus:Bruz_scaf_262+:56576-66956
Bruz_scaf_262	Mikado_loci	gene	60256	66909	21	+	.	ID=BruzV2.262G20;Name=BruzV2.262G20;multiexonic=True;superlocus=Mikado_superlocus:Bruz_scaf_262+:56576-66956
Bruz_scaf_262	Mikado_loci	mRNA	60256	66909	21	+	.	ID=BruzV2.262G20.1;Parent=BruzV2.262G20;Name=BruzV2.262G20.1;alias=v1_Bruz.262G22.1;alias=Bruz_scaf_262.g194.t1;canonical_junctions=2,3,5,6,7,8,9,10,11,12,13,14,15,16,17,18;canonical_number=16;canonical_proportion=0.8888888888888888;primary=True
Bruz_scaf_262	Mikado_loci	exon	60256	60658	.	+	.	ID=BruzV2.262G20.1.exon1;Parent=BruzV2.262G20.1
Bruz_scaf_262	Mikado_loci	five_prime_UTR	60256	60658	.	+	.	ID=BruzV2.262G20.1.five_prime_UTR1;Parent=BruzV2.262G20.1
Bruz_scaf_262	Mikado_loci	exon	60778	60889	.	+	.	ID=BruzV2.262G20.1.exon2;Parent=BruzV2.262G20.1
Bruz_scaf_262	Mikado_loci	five_prime_UTR	60778	60826	.	+	.	ID=BruzV2.262G20.1.five_prime_UTR2;Parent=BruzV2.262G20.1
Bruz_scaf_262	Mikado_loci	CDS	60827	60889	.	+	0	ID=BruzV2.262G20.1.CDS1;Parent=BruzV2.262G20.1
Bruz_scaf_262	Mikado_loci	CDS	61576	61771	.	+	0	ID=BruzV2.262G20.1.CDS2;Parent=BruzV2.262G20.1
Bruz_scaf_262	Mikado_loci	exon	61576	61771	.	+	.	ID=BruzV2.262G20.1.exon3;Parent=BruzV2.262G20.1
Bruz_scaf_262	Mikado_loci	CDS	62174	62262	.	+	2	ID=BruzV2.262G20.1.CDS3;Parent=BruzV2.262G20.1
Bruz_scaf_262	Mikado_loci	exon	62174	62262	.	+	.	ID=BruzV2.262G20.1.exon4;Parent=BruzV2.262G20.1
Bruz_scaf_262	Mikado_loci	CDS	62357	62437	.	+	0	ID=BruzV2.262G20.1.CDS4;Parent=BruzV2.262G20.1
Bruz_scaf_262	Mikado_loci	exon	62357	62437	.	+	.	ID=BruzV2.262G20.1.exon5;Parent=BruzV2.262G20.1
Bruz_scaf_262	Mikado_loci	CDS	62547	62641	.	+	0	ID=BruzV2.262G20.1.CDS5;Parent=BruzV2.262G20.1
Bruz_scaf_262	Mikado_loci	exon	62547	62641	.	+	.	ID=BruzV2.262G20.1.exon6;Parent=BruzV2.262G20.1
Bruz_scaf_262	Mikado_loci	CDS	63227	63297	.	+	1	ID=BruzV2.262G20.1.CDS6;Parent=BruzV2.262G20.1
Bruz_scaf_262	Mikado_loci	exon	63227	63297	.	+	.	ID=BruzV2.262G20.1.exon7;Parent=BruzV2.262G20.1
Bruz_scaf_262	Mikado_loci	CDS	63472	63562	.	+	2	ID=BruzV2.262G20.1.CDS7;Parent=BruzV2.262G20.1
Bruz_scaf_262	Mikado_loci	exon	63472	63562	.	+	.	ID=BruzV2.262G20.1.exon8;Parent=BruzV2.262G20.1
Bruz_scaf_262	Mikado_loci	CDS	63652	63769	.	+	1	ID=BruzV2.262G20.1.CDS8;Parent=BruzV2.262G20.1
Bruz_scaf_262	Mikado_loci	exon	63652	63769	.	+	.	ID=BruzV2.262G20.1.exon9;Parent=BruzV2.262G20.1
Bruz_scaf_262	Mikado_loci	CDS	63852	63947	.	+	0	ID=BruzV2.262G20.1.CDS9;Parent=BruzV2.262G20.1
Bruz_scaf_262	Mikado_loci	exon	63852	63947	.	+	.	ID=BruzV2.262G20.1.exon10;Parent=BruzV2.262G20.1
Bruz_scaf_262	Mikado_loci	CDS	64032	64080	.	+	0	ID=BruzV2.262G20.1.CDS10;Parent=BruzV2.262G20.1
Bruz_scaf_262	Mikado_loci	exon	64032	64080	.	+	.	ID=BruzV2.262G20.1.exon11;Parent=BruzV2.262G20.1
Bruz_scaf_262	Mikado_loci	CDS	64393	64583	.	+	2	ID=BruzV2.262G20.1.CDS11;Parent=BruzV2.262G20.1
Bruz_scaf_262	Mikado_loci	exon	64393	64583	.	+	.	ID=BruzV2.262G20.1.exon12;Parent=BruzV2.262G20.1
Bruz_scaf_262	Mikado_loci	CDS	64669	64740	.	+	0	ID=BruzV2.262G20.1.CDS12;Parent=BruzV2.262G20.1
Bruz_scaf_262	Mikado_loci	exon	64669	64740	.	+	.	ID=BruzV2.262G20.1.exon13;Parent=BruzV2.262G20.1
Bruz_scaf_262	Mikado_loci	CDS	64817	64963	.	+	0	ID=BruzV2.262G20.1.CDS13;Parent=BruzV2.262G20.1
Bruz_scaf_262	Mikado_loci	exon	64817	64963	.	+	.	ID=BruzV2.262G20.1.exon14;Parent=BruzV2.262G20.1
Bruz_scaf_262	Mikado_loci	CDS	65195	65245	.	+	0	ID=BruzV2.262G20.1.CDS14;Parent=BruzV2.262G20.1
Bruz_scaf_262	Mikado_loci	exon	65195	65245	.	+	.	ID=BruzV2.262G20.1.exon15;Parent=BruzV2.262G20.1
Bruz_scaf_262	Mikado_loci	CDS	65339	65534	.	+	0	ID=BruzV2.262G20.1.CDS15;Parent=BruzV2.262G20.1
Bruz_scaf_262	Mikado_loci	exon	65339	65534	.	+	.	ID=BruzV2.262G20.1.exon16;Parent=BruzV2.262G20.1
Bruz_scaf_262	Mikado_loci	CDS	65898	66028	.	+	2	ID=BruzV2.262G20.1.CDS16;Parent=BruzV2.262G20.1
Bruz_scaf_262	Mikado_loci	exon	65898	66028	.	+	.	ID=BruzV2.262G20.1.exon17;Parent=BruzV2.262G20.1
Bruz_scaf_262	Mikado_loci	CDS	66147	66212	.	+	0	ID=BruzV2.262G20.1.CDS17;Parent=BruzV2.262G20.1
Bruz_scaf_262	Mikado_loci	exon	66147	66212	.	+	.	ID=BruzV2.262G20.1.exon18;Parent=BruzV2.262G20.1
Bruz_scaf_262	Mikado_loci	CDS	66495	66662	.	+	0	ID=BruzV2.262G20.1.CDS18;Parent=BruzV2.262G20.1
Bruz_scaf_262	Mikado_loci	exon	66495	66909	.	+	.	ID=BruzV2.262G20.1.exon19;Parent=BruzV2.262G20.1
Bruz_scaf_262	Mikado_loci	three_prime_UTR	66663	66909	.	+	.	ID=BruzV2.262G20.1.three_prime_UTR1;Parent=BruzV2.262G20.1
###
Bruz_scaf_262	Mikado_loci	superlocus	33538	37685	.	-	.	ID=Mikado_superlocus:Bruz_scaf_262-:33538-37685;Name=superlocus:Bruz_scaf_262-:33538-37685
Bruz_scaf_262	Mikado_loci	gene	33597	37685	20	-	.	ID=BruzV2.262G22;Name=BruzV2.262G22;multiexonic=True;superlocus=Mikado_superlocus:Bruz_scaf_262-:33538-37685
Bruz_scaf_262	Mikado_loci	mRNA	33597	37685	20	-	.	ID=BruzV2.262G22.1;Parent=BruzV2.262G22;Name=BruzV2.262G22.1;alias=v1_Bruz.262G16.1;alias=Bruz_scaf_262.g189.t1;canonical_junctions=1,2,3;canonical_number=3;canonical_proportion=1.0;primary=True
Bruz_scaf_262	Mikado_loci	exon	33597	35807	.	-	.	ID=BruzV2.262G22.1.exon1;Parent=BruzV2.262G22.1
Bruz_scaf_262	Mikado_loci	three_prime_UTR	33597	34136	.	-	.	ID=BruzV2.262G22.1.three_prime_UTR1;Parent=BruzV2.262G22.1
Bruz_scaf_262	Mikado_loci	CDS	34137	35807	.	-	0	ID=BruzV2.262G22.1.CDS1;Parent=BruzV2.262G22.1
Bruz_scaf_262	Mikado_loci	CDS	35893	36060	.	-	0	ID=BruzV2.262G22.1.CDS2;Parent=BruzV2.262G22.1
Bruz_scaf_262	Mikado_loci	exon	35893	36060	.	-	.	ID=BruzV2.262G22.1.exon2;Parent=BruzV2.262G22.1
Bruz_scaf_262	Mikado_loci	CDS	36829	36951	.	-	0	ID=BruzV2.262G22.1.CDS3;Parent=BruzV2.262G22.1
Bruz_scaf_262	Mikado_loci	exon	36829	36951	.	-	.	ID=BruzV2.262G22.1.exon3;Parent=BruzV2.262G22.1
Bruz_scaf_262	Mikado_loci	CDS	37036	37080	.	-	0	ID=BruzV2.262G22.1.CDS4;Parent=BruzV2.262G22.1
Bruz_scaf_262	Mikado_loci	exon	37036	37685	.	-	.	ID=BruzV2.262G22.1.exon4;Parent=BruzV2.262G22.1
Bruz_scaf_262	Mikado_loci	five_prime_UTR	37081	37685	.	-	.	ID=BruzV2.262G22.1.five_prime_UTR1;Parent=BruzV2.262G22.1
###
Bruz_scaf_262	Mikado_loci	superlocus	52725	55705	.	-	.	ID=Mikado_superlocus:Bruz_scaf_262-:52725-55705;Name=superlocus:Bruz_scaf_262-:52725-55705
Bruz_scaf_262	Mikado_loci	gene	52867	55705	19	-	.	ID=BruzV2.262G24;Name=BruzV2.262G24;multiexonic=True;superlocus=Mikado_superlocus:Bruz_scaf_262-:52725-55705
Bruz_scaf_262	Mikado_loci	mRNA	52867	55705	19	-	.	ID=BruzV2.262G24.1;Parent=BruzV2.262G24;Name=BruzV2.262G24.1;alias=v1_Bruz.262G20.1;alias=Bruz_scaf_262.g192.t1;canonical_junctions=1;canonical_number=1;canonical_proportion=1.0;primary=True
Bruz_scaf_262	Mikado_loci	exon	52867	53772	.	-	.	ID=BruzV2.262G24.1.exon1;Parent=BruzV2.262G24.1
Bruz_scaf_262	Mikado_loci	three_prime_UTR	52867	53145	.	-	.	ID=BruzV2.262G24.1.three_prime_UTR1;Parent=BruzV2.262G24.1
Bruz_scaf_262	Mikado_loci	CDS	53146	53772	.	-	0	ID=BruzV2.262G24.1.CDS1;Parent=BruzV2.262G24.1
Bruz_scaf_262	Mikado_loci	CDS	55120	55326	.	-	0	ID=BruzV2.262G24.1.CDS2;Parent=BruzV2.262G24.1
Bruz_scaf_262	Mikado_loci	exon	55120	55705	.	-	.	ID=BruzV2.262G24.1.exon2;Parent=BruzV2.262G24.1
Bruz_scaf_262	Mikado_loci	five_prime_UTR	55327	55705	.	-	.	ID=BruzV2.262G24.1.five_prime_UTR1;Parent=BruzV2.262G24.1
###
Bruz_scaf_262	Mikado_loci	superlocus	56567	59915	.	-	.	ID=Mikado_superlocus:Bruz_scaf_262-:56567-59915;Name=superlocus:Bruz_scaf_262-:56567-59915
Bruz_scaf_262	Mikado_loci	gene	56567	59915	20	-	.	ID=BruzV2.262G26;Name=BruzV2.262G26;multiexonic=True;superlocus=Mikado_superlocus:Bruz_scaf_262-:56567-59915
Bruz_scaf_262	Mikado_loci	mRNA	56567	59915	20	-	.	ID=BruzV2.262G26.1;Parent=BruzV2.262G26;Name=BruzV2.262G26.1;alias=v1_Bruz.262G24.1;alias=Bruz_scaf_262.g193.t1;canonical_junctions=1,2,3,4,5,6;canonical_number=6;canonical_proportion=1.0;primary=True
Bruz_scaf_262	Mikado_loci	exon	56567	56799	.	-	.	ID=BruzV2.262G26.1.exon1;Parent=BruzV2.262G26.1
Bruz_scaf_262	Mikado_loci	three_prime_UTR	56567	56591	.	-	.	ID=BruzV2.262G26.1.three_prime_UTR1;Parent=BruzV2.262G26.1
Bruz_scaf_262	Mikado_loci	CDS	56592	56799	.	-	1	ID=BruzV2.262G26.1.CDS1;Parent=BruzV2.262G26.1
Bruz_scaf_262	Mikado_loci	CDS	56895	56988	.	-	2	ID=BruzV2.262G26.1.CDS2;Parent=BruzV2.262G26.1
Bruz_scaf_262	Mikado_loci	exon	56895	56988	.	-	.	ID=BruzV2.262G26.1.exon2;Parent=BruzV2.262G26.1
Bruz_scaf_262	Mikado_loci	CDS	57494	57658	.	-	2	ID=BruzV2.262G26.1.CDS3;Parent=BruzV2.262G26.1
Bruz_scaf_262	Mikado_loci	exon	57494	57658	.	-	.	ID=BruzV2.262G26.1.exon3;Parent=BruzV2.262G26.1
Bruz_scaf_262	Mikado_loci	CDS	57988	58109	.	-	1	ID=BruzV2.262G26.1.CDS4;Parent=BruzV2.262G26.1
Bruz_scaf_262	Mikado_loci	exon	57988	58109	.	-	.	ID=BruzV2.262G26.1.exon4;Parent=BruzV2.262G26.1
Bruz_scaf_262	Mikado_loci	CDS	58369	58451	.	-	0	ID=BruzV2.262G26.1.CDS5;Parent=BruzV2.262G26.1
Bruz_scaf_262	Mikado_loci	exon	58369	58451	.	-	.	ID=BruzV2.262G26.1.exon5;Parent=BruzV2.262G26.1
Bruz_scaf_262	Mikado_loci	CDS	59149	59267	.	-	2	ID=BruzV2.262G26.1.CDS6;Parent=BruzV2.262G26.1
Bruz_scaf_262	Mikado_loci	exon	59149	59267	.	-	.	ID=BruzV2.262G26.1.exon6;Parent=BruzV2.262G26.1
Bruz_scaf_262	Mikado_loci	CDS	59748	59778	.	-	0	ID=BruzV2.262G26.1.CDS7;Parent=BruzV2.262G26.1
Bruz_scaf_262	Mikado_loci	exon	59748	59915	.	-	.	ID=BruzV2.262G26.1.exon7;Parent=BruzV2.262G26.1
Bruz_scaf_262	Mikado_loci	five_prime_UTR	59779	59915	.	-	.	ID=BruzV2.262G26.1.five_prime_UTR1;Parent=BruzV2.262G26.1
###
Bruz_scaf_262	Mikado_loci	superlocus	71636	74005	.	+	.	ID=Mikado_superlocus:Bruz_scaf_262+:71636-74005;Name=superlocus:Bruz_scaf_262+:71636-74005
Bruz_scaf_262	Mikado_loci	gene	71636	74005	19	+	.	ID=BruzV2.262G28;Name=BruzV2.262G28;multiexonic=True;superlocus=Mikado_superlocus:Bruz_scaf_262+:71636-74005
Bruz_scaf_262	Mikado_loci	mRNA	71636	74005	19	+	.	ID=BruzV2.262G28.1;Parent=BruzV2.262G28;Name=BruzV2.262G28.1;alias=v1_Bruz.262G26.1;alias=Bruz_scaf_262.g195.t1;canonical_junctions=1,2,3;canonical_number=3;canonical_proportion=1.0;primary=True
Bruz_scaf_262	Mikado_loci	CDS	71636	71674	.	+	0	ID=BruzV2.262G28.1.CDS1;Parent=BruzV2.262G28.1
Bruz_scaf_262	Mikado_loci	exon	71636	71674	.	+	.	ID=BruzV2.262G28.1.exon1;Parent=BruzV2.262G28.1
Bruz_scaf_262	Mikado_loci	CDS	71781	72119	.	+	0	ID=BruzV2.262G28.1.CDS2;Parent=BruzV2.262G28.1
Bruz_scaf_262	Mikado_loci	exon	71781	72119	.	+	.	ID=BruzV2.262G28.1.exon2;Parent=BruzV2.262G28.1
Bruz_scaf_262	Mikado_loci	CDS	72186	72291	.	+	0	ID=BruzV2.262G28.1.CDS3;Parent=BruzV2.262G28.1
Bruz_scaf_262	Mikado_loci	exon	72186	72291	.	+	.	ID=BruzV2.262G28.1.exon3;Parent=BruzV2.262G28.1
Bruz_scaf_262	Mikado_loci	CDS	73194	73534	.	+	2	ID=BruzV2.262G28.1.CDS4;Parent=BruzV2.262G28.1
Bruz_scaf_262	Mikado_loci	exon	73194	74005	.	+	.	ID=BruzV2.262G28.1.exon4;Parent=BruzV2.262G28.1
Bruz_scaf_262	Mikado_loci	three_prime_UTR	73535	74005	.	+	.	ID=BruzV2.262G28.1.three_prime_UTR1;Parent=BruzV2.262G28.1
###
Bruz_scaf_262	Mikado_loci	superlocus	74007	84235	.	-	.	ID=Mikado_superlocus:Bruz_scaf_262-:74007-84235;Name=superlocus:Bruz_scaf_262-:74007-84235
Bruz_scaf_262	Mikado_loci	gene	74007	84235	20	-	.	ID=BruzV2.262G30;Name=BruzV2.262G30;multiexonic=True;superlocus=Mikado_superlocus:Bruz_scaf_262-:74007-84235
Bruz_scaf_262	Mikado_loci	mRNA	74007	84235	20	-	.	ID=BruzV2.262G30.1;Parent=BruzV2.262G30;Name=BruzV2.262G30.1;alias=v1_Bruz.262G28.1;alias=Bruz_scaf_262.g196.t1;canonical_junctions=1,2,3,4,6,7,9,10,11,12,13,14,15,16,17,18,19,20,21,22,23,24,25,26,27,28,29,30,31;canonical_number=29;canonical_proportion=0.9354838709677419;primary=True
Bruz_scaf_262	Mikado_loci	exon	74007	74180	.	-	.	ID=BruzV2.262G30.1.exon1;Parent=BruzV2.262G30.1
Bruz_scaf_262	Mikado_loci	three_prime_UTR	74007	74062	.	-	.	ID=BruzV2.262G30.1.three_prime_UTR1;Parent=BruzV2.262G30.1
Bruz_scaf_262	Mikado_loci	CDS	74063	74180	.	-	1	ID=BruzV2.262G30.1.CDS1;Parent=BruzV2.262G30.1
Bruz_scaf_262	Mikado_loci	CDS	74271	74353	.	-	0	ID=BruzV2.262G30.1.CDS2;Parent=BruzV2.262G30.1
Bruz_scaf_262	Mikado_loci	exon	74271	74353	.	-	.	ID=BruzV2.262G30.1.exon2;Parent=BruzV2.262G30.1
Bruz_scaf_262	Mikado_loci	CDS	74425	74505	.	-	0	ID=BruzV2.262G30.1.CDS3;Parent=BruzV2.262G30.1
Bruz_scaf_262	Mikado_loci	exon	74425	74505	.	-	.	ID=BruzV2.262G30.1.exon3;Parent=BruzV2.262G30.1
Bruz_scaf_262	Mikado_loci	CDS	74586	74642	.	-	0	ID=BruzV2.262G30.1.CDS4;Parent=BruzV2.262G30.1
Bruz_scaf_262	Mikado_loci	exon	74586	74642	.	-	.	ID=BruzV2.262G30.1.exon4;Parent=BruzV2.262G30.1
Bruz_scaf_262	Mikado_loci	CDS	74757	74813	.	-	0	ID=BruzV2.262G30.1.CDS5;Parent=BruzV2.262G30.1
Bruz_scaf_262	Mikado_loci	exon	74757	74813	.	-	.	ID=BruzV2.262G30.1.exon5;Parent=BruzV2.262G30.1
Bruz_scaf_262	Mikado_loci	CDS	75259	75358	.	-	1	ID=BruzV2.262G30.1.CDS6;Parent=BruzV2.262G30.1
Bruz_scaf_262	Mikado_loci	exon	75259	75358	.	-	.	ID=BruzV2.262G30.1.exon6;Parent=BruzV2.262G30.1
Bruz_scaf_262	Mikado_loci	CDS	75455	75525	.	-	0	ID=BruzV2.262G30.1.CDS7;Parent=BruzV2.262G30.1
Bruz_scaf_262	Mikado_loci	exon	75455	75525	.	-	.	ID=BruzV2.262G30.1.exon7;Parent=BruzV2.262G30.1
Bruz_scaf_262	Mikado_loci	CDS	75605	75745	.	-	0	ID=BruzV2.262G30.1.CDS8;Parent=BruzV2.262G30.1
Bruz_scaf_262	Mikado_loci	exon	75605	75745	.	-	.	ID=BruzV2.262G30.1.exon8;Parent=BruzV2.262G30.1
Bruz_scaf_262	Mikado_loci	CDS	75826	76170	.	-	0	ID=BruzV2.262G30.1.CDS9;Parent=BruzV2.262G30.1
Bruz_scaf_262	Mikado_loci	exon	75826	76170	.	-	.	ID=BruzV2.262G30.1.exon9;Parent=BruzV2.262G30.1
Bruz_scaf_262	Mikado_loci	CDS	76309	76503	.	-	0	ID=BruzV2.262G30.1.CDS10;Parent=BruzV2.262G30.1
Bruz_scaf_262	Mikado_loci	exon	76309	76503	.	-	.	ID=BruzV2.262G30.1.exon10;Parent=BruzV2.262G30.1
Bruz_scaf_262	Mikado_loci	CDS	76580	76651	.	-	0	ID=BruzV2.262G30.1.CDS11;Parent=BruzV2.262G30.1
Bruz_scaf_262	Mikado_loci	exon	76580	76651	.	-	.	ID=BruzV2.262G30.1.exon11;Parent=BruzV2.262G30.1
Bruz_scaf_262	Mikado_loci	CDS	76770	76862	.	-	0	ID=BruzV2.262G30.1.CDS12;Parent=BruzV2.262G30.1
Bruz_scaf_262	Mikado_loci	exon	76770	76862	.	-	.	ID=BruzV2.262G30.1.exon12;Parent=BruzV2.262G30.1
Bruz_scaf_262	Mikado_loci	CDS	76938	77058	.	-	1	ID=BruzV2.262G30.1.CDS13;Parent=BruzV2.262G30.1
Bruz_scaf_262	Mikado_loci	exon	76938	77058	.	-	.	ID=BruzV2.262G30.1.exon13;Parent=BruzV2.262G30.1
Bruz_scaf_262	Mikado_loci	CDS	77170	77379	.	-	1	ID=BruzV2.262G30.1.CDS14;Parent=BruzV2.262G30.1
Bruz_scaf_262	Mikado_loci	exon	77170	77379	.	-	.	ID=BruzV2.262G30.1.exon14;Parent=BruzV2.262G30.1
Bruz_scaf_262	Mikado_loci	CDS	77481	77639	.	-	1	ID=BruzV2.262G30.1.CDS15;Parent=BruzV2.262G30.1
Bruz_scaf_262	Mikado_loci	exon	77481	77639	.	-	.	ID=BruzV2.262G30.1.exon15;Parent=BruzV2.262G30.1
Bruz_scaf_262	Mikado_loci	CDS	78340	78504	.	-	1	ID=BruzV2.262G30.1.CDS16;Parent=BruzV2.262G30.1
Bruz_scaf_262	Mikado_loci	exon	78340	78504	.	-	.	ID=BruzV2.262G30.1.exon16;Parent=BruzV2.262G30.1
Bruz_scaf_262	Mikado_loci	CDS	78601	78768	.	-	1	ID=BruzV2.262G30.1.CDS17;Parent=BruzV2.262G30.1
Bruz_scaf_262	Mikado_loci	exon	78601	78768	.	-	.	ID=BruzV2.262G30.1.exon17;Parent=BruzV2.262G30.1
Bruz_scaf_262	Mikado_loci	CDS	78878	79045	.	-	1	ID=BruzV2.262G30.1.CDS18;Parent=BruzV2.262G30.1
Bruz_scaf_262	Mikado_loci	exon	78878	79045	.	-	.	ID=BruzV2.262G30.1.exon18;Parent=BruzV2.262G30.1
Bruz_scaf_262	Mikado_loci	CDS	79141	79308	.	-	1	ID=BruzV2.262G30.1.CDS19;Parent=BruzV2.262G30.1
Bruz_scaf_262	Mikado_loci	exon	79141	79308	.	-	.	ID=BruzV2.262G30.1.exon19;Parent=BruzV2.262G30.1
Bruz_scaf_262	Mikado_loci	CDS	79379	79546	.	-	1	ID=BruzV2.262G30.1.CDS20;Parent=BruzV2.262G30.1
Bruz_scaf_262	Mikado_loci	exon	79379	79546	.	-	.	ID=BruzV2.262G30.1.exon20;Parent=BruzV2.262G30.1
Bruz_scaf_262	Mikado_loci	CDS	79679	79846	.	-	1	ID=BruzV2.262G30.1.CDS21;Parent=BruzV2.262G30.1
Bruz_scaf_262	Mikado_loci	exon	79679	79846	.	-	.	ID=BruzV2.262G30.1.exon21;Parent=BruzV2.262G30.1
Bruz_scaf_262	Mikado_loci	CDS	80270	80437	.	-	1	ID=BruzV2.262G30.1.CDS22;Parent=BruzV2.262G30.1
Bruz_scaf_262	Mikado_loci	exon	80270	80437	.	-	.	ID=BruzV2.262G30.1.exon22;Parent=BruzV2.262G30.1
Bruz_scaf_262	Mikado_loci	CDS	80608	80775	.	-	1	ID=BruzV2.262G30.1.CDS23;Parent=BruzV2.262G30.1
Bruz_scaf_262	Mikado_loci	exon	80608	80775	.	-	.	ID=BruzV2.262G30.1.exon23;Parent=BruzV2.262G30.1
Bruz_scaf_262	Mikado_loci	CDS	80931	81098	.	-	1	ID=BruzV2.262G30.1.CDS24;Parent=BruzV2.262G30.1
Bruz_scaf_262	Mikado_loci	exon	80931	81098	.	-	.	ID=BruzV2.262G30.1.exon24;Parent=BruzV2.262G30.1
Bruz_scaf_262	Mikado_loci	CDS	82079	82218	.	-	0	ID=BruzV2.262G30.1.CDS25;Parent=BruzV2.262G30.1
Bruz_scaf_262	Mikado_loci	exon	82079	82218	.	-	.	ID=BruzV2.262G30.1.exon25;Parent=BruzV2.262G30.1
Bruz_scaf_262	Mikado_loci	CDS	82430	82618	.	-	0	ID=BruzV2.262G30.1.CDS26;Parent=BruzV2.262G30.1
Bruz_scaf_262	Mikado_loci	exon	82430	82618	.	-	.	ID=BruzV2.262G30.1.exon26;Parent=BruzV2.262G30.1
Bruz_scaf_262	Mikado_loci	CDS	82696	82794	.	-	0	ID=BruzV2.262G30.1.CDS27;Parent=BruzV2.262G30.1
Bruz_scaf_262	Mikado_loci	exon	82696	82794	.	-	.	ID=BruzV2.262G30.1.exon27;Parent=BruzV2.262G30.1
Bruz_scaf_262	Mikado_loci	CDS	82876	82995	.	-	0	ID=BruzV2.262G30.1.CDS28;Parent=BruzV2.262G30.1
Bruz_scaf_262	Mikado_loci	exon	82876	82995	.	-	.	ID=BruzV2.262G30.1.exon28;Parent=BruzV2.262G30.1
Bruz_scaf_262	Mikado_loci	CDS	83111	83316	.	-	2	ID=BruzV2.262G30.1.CDS29;Parent=BruzV2.262G30.1
Bruz_scaf_262	Mikado_loci	exon	83111	83316	.	-	.	ID=BruzV2.262G30.1.exon29;Parent=BruzV2.262G30.1
Bruz_scaf_262	Mikado_loci	CDS	83407	83548	.	-	0	ID=BruzV2.262G30.1.CDS30;Parent=BruzV2.262G30.1
Bruz_scaf_262	Mikado_loci	exon	83407	83584	.	-	.	ID=BruzV2.262G30.1.exon30;Parent=BruzV2.262G30.1
Bruz_scaf_262	Mikado_loci	five_prime_UTR	83549	83584	.	-	.	ID=BruzV2.262G30.1.five_prime_UTR1;Parent=BruzV2.262G30.1
Bruz_scaf_262	Mikado_loci	exon	84042	84103	.	-	.	ID=BruzV2.262G30.1.exon31;Parent=BruzV2.262G30.1
Bruz_scaf_262	Mikado_loci	five_prime_UTR	84042	84103	.	-	.	ID=BruzV2.262G30.1.five_prime_UTR2;Parent=BruzV2.262G30.1
Bruz_scaf_262	Mikado_loci	exon	84160	84235	.	-	.	ID=BruzV2.262G30.1.exon32;Parent=BruzV2.262G30.1
Bruz_scaf_262	Mikado_loci	five_prime_UTR	84160	84235	.	-	.	ID=BruzV2.262G30.1.five_prime_UTR3;Parent=BruzV2.262G30.1
###
Bruz_scaf_262	Mikado_loci	superlocus	87257	90745	.	-	.	ID=Mikado_superlocus:Bruz_scaf_262-:87257-90745;Name=superlocus:Bruz_scaf_262-:87257-90745
Bruz_scaf_262	Mikado_loci	gene	87257	90745	21	-	.	ID=BruzV2.262G32;Name=BruzV2.262G32;multiexonic=True;superlocus=Mikado_superlocus:Bruz_scaf_262-:87257-90745
Bruz_scaf_262	Mikado_loci	mRNA	87257	90745	21	-	.	ID=BruzV2.262G32.1;Parent=BruzV2.262G32;Name=BruzV2.262G32.1;alias=v1_Bruz.262G30.1;alias=Bruz_scaf_262.g198.t1;canonical_junctions=2,3,4,5,6,7,8,9,10,11,12;canonical_number=11;canonical_proportion=0.9166666666666666;primary=True
Bruz_scaf_262	Mikado_loci	exon	87257	87342	.	-	.	ID=BruzV2.262G32.1.exon1;Parent=BruzV2.262G32.1
Bruz_scaf_262	Mikado_loci	three_prime_UTR	87257	87339	.	-	.	ID=BruzV2.262G32.1.three_prime_UTR1;Parent=BruzV2.262G32.1
Bruz_scaf_262	Mikado_loci	CDS	87340	87342	.	-	0	ID=BruzV2.262G32.1.CDS1;Parent=BruzV2.262G32.1
Bruz_scaf_262	Mikado_loci	CDS	87481	87582	.	-	0	ID=BruzV2.262G32.1.CDS2;Parent=BruzV2.262G32.1
Bruz_scaf_262	Mikado_loci	exon	87481	87582	.	-	.	ID=BruzV2.262G32.1.exon2;Parent=BruzV2.262G32.1
Bruz_scaf_262	Mikado_loci	CDS	87674	87731	.	-	1	ID=BruzV2.262G32.1.CDS3;Parent=BruzV2.262G32.1
Bruz_scaf_262	Mikado_loci	exon	87674	87731	.	-	.	ID=BruzV2.262G32.1.exon3;Parent=BruzV2.262G32.1
Bruz_scaf_262	Mikado_loci	CDS	87819	87920	.	-	1	ID=BruzV2.262G32.1.CDS4;Parent=BruzV2.262G32.1
Bruz_scaf_262	Mikado_loci	exon	87819	87920	.	-	.	ID=BruzV2.262G32.1.exon4;Parent=BruzV2.262G32.1
Bruz_scaf_262	Mikado_loci	CDS	88002	88148	.	-	1	ID=BruzV2.262G32.1.CDS5;Parent=BruzV2.262G32.1
Bruz_scaf_262	Mikado_loci	exon	88002	88148	.	-	.	ID=BruzV2.262G32.1.exon5;Parent=BruzV2.262G32.1
Bruz_scaf_262	Mikado_loci	CDS	88300	88436	.	-	0	ID=BruzV2.262G32.1.CDS6;Parent=BruzV2.262G32.1
Bruz_scaf_262	Mikado_loci	exon	88300	88436	.	-	.	ID=BruzV2.262G32.1.exon6;Parent=BruzV2.262G32.1
Bruz_scaf_262	Mikado_loci	CDS	88513	88662	.	-	0	ID=BruzV2.262G32.1.CDS7;Parent=BruzV2.262G32.1
Bruz_scaf_262	Mikado_loci	exon	88513	88662	.	-	.	ID=BruzV2.262G32.1.exon7;Parent=BruzV2.262G32.1
Bruz_scaf_262	Mikado_loci	CDS	88737	88896	.	-	1	ID=BruzV2.262G32.1.CDS8;Parent=BruzV2.262G32.1
Bruz_scaf_262	Mikado_loci	exon	88737	88896	.	-	.	ID=BruzV2.262G32.1.exon8;Parent=BruzV2.262G32.1
Bruz_scaf_262	Mikado_loci	CDS	89056	89114	.	-	0	ID=BruzV2.262G32.1.CDS9;Parent=BruzV2.262G32.1
Bruz_scaf_262	Mikado_loci	exon	89056	89114	.	-	.	ID=BruzV2.262G32.1.exon9;Parent=BruzV2.262G32.1
Bruz_scaf_262	Mikado_loci	CDS	89260	89416	.	-	1	ID=BruzV2.262G32.1.CDS10;Parent=BruzV2.262G32.1
Bruz_scaf_262	Mikado_loci	exon	89260	89416	.	-	.	ID=BruzV2.262G32.1.exon10;Parent=BruzV2.262G32.1
Bruz_scaf_262	Mikado_loci	CDS	89522	89667	.	-	0	ID=BruzV2.262G32.1.CDS11;Parent=BruzV2.262G32.1
Bruz_scaf_262	Mikado_loci	exon	89522	89667	.	-	.	ID=BruzV2.262G32.1.exon11;Parent=BruzV2.262G32.1
Bruz_scaf_262	Mikado_loci	CDS	89774	89851	.	-	0	ID=BruzV2.262G32.1.CDS12;Parent=BruzV2.262G32.1
Bruz_scaf_262	Mikado_loci	exon	89774	89917	.	-	.	ID=BruzV2.262G32.1.exon12;Parent=BruzV2.262G32.1
Bruz_scaf_262	Mikado_loci	five_prime_UTR	89852	89917	.	-	.	ID=BruzV2.262G32.1.five_prime_UTR1;Parent=BruzV2.262G32.1
Bruz_scaf_262	Mikado_loci	exon	90488	90745	.	-	.	ID=BruzV2.262G32.1.exon13;Parent=BruzV2.262G32.1
Bruz_scaf_262	Mikado_loci	five_prime_UTR	90488	90745	.	-	.	ID=BruzV2.262G32.1.five_prime_UTR2;Parent=BruzV2.262G32.1
###
Bruz_scaf_262	Mikado_loci	superlocus	96226	97585	.	-	.	ID=Mikado_superlocus:Bruz_scaf_262-:96226-97585;Name=superlocus:Bruz_scaf_262-:96226-97585
Bruz_scaf_262	Mikado_loci	gene	96226	97585	20	-	.	ID=BruzV2.262G34;Name=BruzV2.262G34;multiexonic=True;superlocus=Mikado_superlocus:Bruz_scaf_262-:96226-97585
Bruz_scaf_262	Mikado_loci	mRNA	96226	97585	20	-	.	ID=BruzV2.262G34.1;Parent=BruzV2.262G34;Name=BruzV2.262G34.1;alias=v1_Bruz.262G32.1;alias=Bruz_scaf_262.g199.t1;canonical_junctions=1,2;canonical_number=2;canonical_proportion=1.0;primary=True
Bruz_scaf_262	Mikado_loci	exon	96226	97027	.	-	.	ID=BruzV2.262G34.1.exon1;Parent=BruzV2.262G34.1
Bruz_scaf_262	Mikado_loci	three_prime_UTR	96226	96825	.	-	.	ID=BruzV2.262G34.1.three_prime_UTR1;Parent=BruzV2.262G34.1
Bruz_scaf_262	Mikado_loci	CDS	96826	97027	.	-	1	ID=BruzV2.262G34.1.CDS1;Parent=BruzV2.262G34.1
Bruz_scaf_262	Mikado_loci	CDS	97267	97410	.	-	1	ID=BruzV2.262G34.1.CDS2;Parent=BruzV2.262G34.1
Bruz_scaf_262	Mikado_loci	exon	97267	97410	.	-	.	ID=BruzV2.262G34.1.exon2;Parent=BruzV2.262G34.1
Bruz_scaf_262	Mikado_loci	CDS	97535	97584	.	-	0	ID=BruzV2.262G34.1.CDS3;Parent=BruzV2.262G34.1
Bruz_scaf_262	Mikado_loci	exon	97535	97585	.	-	.	ID=BruzV2.262G34.1.exon3;Parent=BruzV2.262G34.1
Bruz_scaf_262	Mikado_loci	five_prime_UTR	97585	97585	.	-	.	ID=BruzV2.262G34.1.five_prime_UTR1;Parent=BruzV2.262G34.1
###
Bruz_scaf_262	Mikado_loci	superlocus	106446	107770	.	+	.	ID=Mikado_superlocus:Bruz_scaf_262+:106446-107770;Name=superlocus:Bruz_scaf_262+:106446-107770
Bruz_scaf_262	Mikado_loci	gene	106446	107770	20	+	.	ID=BruzV2.262G36;Name=BruzV2.262G36;multiexonic=True;superlocus=Mikado_superlocus:Bruz_scaf_262+:106446-107770
Bruz_scaf_262	Mikado_loci	mRNA	106446	107770	20	+	.	ID=BruzV2.262G36.1;Parent=BruzV2.262G36;Name=BruzV2.262G36.1;alias=v1_Bruz.262G34.1;alias=Bruz_scaf_262.g201.t1;canonical_junctions=1,2,3;canonical_number=3;canonical_proportion=1.0;primary=True
Bruz_scaf_262	Mikado_loci	exon	106446	106966	.	+	.	ID=BruzV2.262G36.1.exon1;Parent=BruzV2.262G36.1
Bruz_scaf_262	Mikado_loci	five_prime_UTR	106446	106886	.	+	.	ID=BruzV2.262G36.1.five_prime_UTR1;Parent=BruzV2.262G36.1
Bruz_scaf_262	Mikado_loci	CDS	106887	106966	.	+	0	ID=BruzV2.262G36.1.CDS1;Parent=BruzV2.262G36.1
Bruz_scaf_262	Mikado_loci	CDS	107253	107332	.	+	1	ID=BruzV2.262G36.1.CDS2;Parent=BruzV2.262G36.1
Bruz_scaf_262	Mikado_loci	exon	107253	107332	.	+	.	ID=BruzV2.262G36.1.exon2;Parent=BruzV2.262G36.1
Bruz_scaf_262	Mikado_loci	CDS	107516	107619	.	+	2	ID=BruzV2.262G36.1.CDS3;Parent=BruzV2.262G36.1
Bruz_scaf_262	Mikado_loci	exon	107516	107619	.	+	.	ID=BruzV2.262G36.1.exon3;Parent=BruzV2.262G36.1
Bruz_scaf_262	Mikado_loci	CDS	107709	107744	.	+	0	ID=BruzV2.262G36.1.CDS4;Parent=BruzV2.262G36.1
Bruz_scaf_262	Mikado_loci	exon	107709	107770	.	+	.	ID=BruzV2.262G36.1.exon4;Parent=BruzV2.262G36.1
Bruz_scaf_262	Mikado_loci	three_prime_UTR	107745	107770	.	+	.	ID=BruzV2.262G36.1.three_prime_UTR1;Parent=BruzV2.262G36.1
###
Bruz_scaf_262	Mikado_loci	superlocus	107886	113434	.	+	.	ID=Mikado_superlocus:Bruz_scaf_262+:107886-113434;Name=superlocus:Bruz_scaf_262+:107886-113434
Bruz_scaf_262	Mikado_loci	gene	107886	110150	20	+	.	ID=BruzV2.262G38;Name=BruzV2.262G38;multiexonic=True;superlocus=Mikado_superlocus:Bruz_scaf_262+:107886-113434
Bruz_scaf_262	Mikado_loci	mRNA	107886	110150	20	+	.	ID=BruzV2.262G38.1;Parent=BruzV2.262G38;Name=BruzV2.262G38.1;alias=v1_Bruz.262G36.1;alias=Bruz_scaf_262.g202.t1;canonical_junctions=1,2,3,4,5,6;canonical_number=6;canonical_proportion=1.0;primary=True
Bruz_scaf_262	Mikado_loci	exon	107886	107945	.	+	.	ID=BruzV2.262G38.1.exon1;Parent=BruzV2.262G38.1
Bruz_scaf_262	Mikado_loci	five_prime_UTR	107886	107921	.	+	.	ID=BruzV2.262G38.1.five_prime_UTR1;Parent=BruzV2.262G38.1
Bruz_scaf_262	Mikado_loci	CDS	107922	107945	.	+	0	ID=BruzV2.262G38.1.CDS1;Parent=BruzV2.262G38.1
Bruz_scaf_262	Mikado_loci	CDS	108012	108079	.	+	0	ID=BruzV2.262G38.1.CDS2;Parent=BruzV2.262G38.1
Bruz_scaf_262	Mikado_loci	exon	108012	108079	.	+	.	ID=BruzV2.262G38.1.exon2;Parent=BruzV2.262G38.1
Bruz_scaf_262	Mikado_loci	CDS	108410	108467	.	+	1	ID=BruzV2.262G38.1.CDS3;Parent=BruzV2.262G38.1
Bruz_scaf_262	Mikado_loci	exon	108410	108467	.	+	.	ID=BruzV2.262G38.1.exon3;Parent=BruzV2.262G38.1
Bruz_scaf_262	Mikado_loci	CDS	108605	108718	.	+	0	ID=BruzV2.262G38.1.CDS4;Parent=BruzV2.262G38.1
Bruz_scaf_262	Mikado_loci	exon	108605	108718	.	+	.	ID=BruzV2.262G38.1.exon4;Parent=BruzV2.262G38.1
Bruz_scaf_262	Mikado_loci	CDS	109094	109177	.	+	0	ID=BruzV2.262G38.1.CDS5;Parent=BruzV2.262G38.1
Bruz_scaf_262	Mikado_loci	exon	109094	109177	.	+	.	ID=BruzV2.262G38.1.exon5;Parent=BruzV2.262G38.1
Bruz_scaf_262	Mikado_loci	CDS	109776	109994	.	+	0	ID=BruzV2.262G38.1.CDS6;Parent=BruzV2.262G38.1
Bruz_scaf_262	Mikado_loci	exon	109776	109994	.	+	.	ID=BruzV2.262G38.1.exon6;Parent=BruzV2.262G38.1
Bruz_scaf_262	Mikado_loci	CDS	110047	110106	.	+	0	ID=BruzV2.262G38.1.CDS7;Parent=BruzV2.262G38.1
Bruz_scaf_262	Mikado_loci	exon	110047	110150	.	+	.	ID=BruzV2.262G38.1.exon7;Parent=BruzV2.262G38.1
Bruz_scaf_262	Mikado_loci	three_prime_UTR	110107	110150	.	+	.	ID=BruzV2.262G38.1.three_prime_UTR1;Parent=BruzV2.262G38.1
Bruz_scaf_262	Mikado_loci	gene	110366	113434	21	+	.	ID=BruzV2.262G40;Name=BruzV2.262G40;multiexonic=True;superlocus=Mikado_superlocus:Bruz_scaf_262+:107886-113434
Bruz_scaf_262	Mikado_loci	mRNA	110366	113434	21	+	.	ID=BruzV2.262G40.1;Parent=BruzV2.262G40;Name=BruzV2.262G40.1;alias=v1_Bruz.262G38.1;alias=Bruz_scaf_262.g203.t1;canonical_junctions=1,2,3,4,5,6,7;canonical_number=7;canonical_proportion=1.0;primary=True
Bruz_scaf_262	Mikado_loci	exon	110366	110393	.	+	.	ID=BruzV2.262G40.1.exon1;Parent=BruzV2.262G40.1
Bruz_scaf_262	Mikado_loci	five_prime_UTR	110366	110393	.	+	.	ID=BruzV2.262G40.1.five_prime_UTR1;Parent=BruzV2.262G40.1
Bruz_scaf_262	Mikado_loci	exon	110573	110704	.	+	.	ID=BruzV2.262G40.1.exon2;Parent=BruzV2.262G40.1
Bruz_scaf_262	Mikado_loci	five_prime_UTR	110573	110584	.	+	.	ID=BruzV2.262G40.1.five_prime_UTR2;Parent=BruzV2.262G40.1
Bruz_scaf_262	Mikado_loci	CDS	110585	110704	.	+	0	ID=BruzV2.262G40.1.CDS1;Parent=BruzV2.262G40.1
Bruz_scaf_262	Mikado_loci	CDS	110785	110874	.	+	0	ID=BruzV2.262G40.1.CDS2;Parent=BruzV2.262G40.1
Bruz_scaf_262	Mikado_loci	exon	110785	110874	.	+	.	ID=BruzV2.262G40.1.exon3;Parent=BruzV2.262G40.1
Bruz_scaf_262	Mikado_loci	CDS	111224	111313	.	+	0	ID=BruzV2.262G40.1.CDS3;Parent=BruzV2.262G40.1
Bruz_scaf_262	Mikado_loci	exon	111224	111313	.	+	.	ID=BruzV2.262G40.1.exon4;Parent=BruzV2.262G40.1
Bruz_scaf_262	Mikado_loci	CDS	111809	112018	.	+	0	ID=BruzV2.262G40.1.CDS4;Parent=BruzV2.262G40.1
Bruz_scaf_262	Mikado_loci	exon	111809	112018	.	+	.	ID=BruzV2.262G40.1.exon5;Parent=BruzV2.262G40.1
Bruz_scaf_262	Mikado_loci	CDS	112564	112674	.	+	0	ID=BruzV2.262G40.1.CDS5;Parent=BruzV2.262G40.1
Bruz_scaf_262	Mikado_loci	exon	112564	112674	.	+	.	ID=BruzV2.262G40.1.exon6;Parent=BruzV2.262G40.1
Bruz_scaf_262	Mikado_loci	CDS	112869	112948	.	+	0	ID=BruzV2.262G40.1.CDS6;Parent=BruzV2.262G40.1
Bruz_scaf_262	Mikado_loci	exon	112869	112948	.	+	.	ID=BruzV2.262G40.1.exon7;Parent=BruzV2.262G40.1
Bruz_scaf_262	Mikado_loci	CDS	113058	113196	.	+	1	ID=BruzV2.262G40.1.CDS7;Parent=BruzV2.262G40.1
Bruz_scaf_262	Mikado_loci	exon	113058	113434	.	+	.	ID=BruzV2.262G40.1.exon8;Parent=BruzV2.262G40.1
Bruz_scaf_262	Mikado_loci	three_prime_UTR	113197	113434	.	+	.	ID=BruzV2.262G40.1.three_prime_UTR1;Parent=BruzV2.262G40.1
###
Bruz_scaf_262	Mikado_loci	superlocus	113946	115984	.	+	.	ID=Mikado_superlocus:Bruz_scaf_262+:113946-115984;Name=superlocus:Bruz_scaf_262+:113946-115984
Bruz_scaf_262	Mikado_loci	gene	113946	115984	20	+	.	ID=BruzV2.262G42;Name=BruzV2.262G42;multiexonic=True;superlocus=Mikado_superlocus:Bruz_scaf_262+:113946-115984
Bruz_scaf_262	Mikado_loci	mRNA	113946	115984	20	+	.	ID=BruzV2.262G42.1;Parent=BruzV2.262G42;Name=BruzV2.262G42.1;alias=v1_Bruz.262G42.1;alias=Bruz_scaf_262.g204.t1;canonical_junctions=1,2,3,4,5,6;canonical_number=6;canonical_proportion=1.0;primary=True
Bruz_scaf_262	Mikado_loci	exon	113946	114306	.	+	.	ID=BruzV2.262G42.1.exon1;Parent=BruzV2.262G42.1
Bruz_scaf_262	Mikado_loci	five_prime_UTR	113946	114306	.	+	.	ID=BruzV2.262G42.1.five_prime_UTR1;Parent=BruzV2.262G42.1
Bruz_scaf_262	Mikado_loci	exon	114390	114472	.	+	.	ID=BruzV2.262G42.1.exon2;Parent=BruzV2.262G42.1
Bruz_scaf_262	Mikado_loci	five_prime_UTR	114390	114472	.	+	.	ID=BruzV2.262G42.1.five_prime_UTR2;Parent=BruzV2.262G42.1
Bruz_scaf_262	Mikado_loci	exon	114581	114678	.	+	.	ID=BruzV2.262G42.1.exon3;Parent=BruzV2.262G42.1
Bruz_scaf_262	Mikado_loci	five_prime_UTR	114581	114678	.	+	.	ID=BruzV2.262G42.1.five_prime_UTR3;Parent=BruzV2.262G42.1
Bruz_scaf_262	Mikado_loci	exon	114823	114896	.	+	.	ID=BruzV2.262G42.1.exon4;Parent=BruzV2.262G42.1
Bruz_scaf_262	Mikado_loci	five_prime_UTR	114823	114825	.	+	.	ID=BruzV2.262G42.1.five_prime_UTR4;Parent=BruzV2.262G42.1
Bruz_scaf_262	Mikado_loci	CDS	114826	114896	.	+	0	ID=BruzV2.262G42.1.CDS1;Parent=BruzV2.262G42.1
Bruz_scaf_262	Mikado_loci	CDS	114972	115022	.	+	1	ID=BruzV2.262G42.1.CDS2;Parent=BruzV2.262G42.1
Bruz_scaf_262	Mikado_loci	exon	114972	115022	.	+	.	ID=BruzV2.262G42.1.exon5;Parent=BruzV2.262G42.1
Bruz_scaf_262	Mikado_loci	CDS	115108	115184	.	+	1	ID=BruzV2.262G42.1.CDS3;Parent=BruzV2.262G42.1
Bruz_scaf_262	Mikado_loci	exon	115108	115184	.	+	.	ID=BruzV2.262G42.1.exon6;Parent=BruzV2.262G42.1
Bruz_scaf_262	Mikado_loci	CDS	115276	115901	.	+	2	ID=BruzV2.262G42.1.CDS4;Parent=BruzV2.262G42.1
Bruz_scaf_262	Mikado_loci	exon	115276	115984	.	+	.	ID=BruzV2.262G42.1.exon7;Parent=BruzV2.262G42.1
Bruz_scaf_262	Mikado_loci	three_prime_UTR	115902	115984	.	+	.	ID=BruzV2.262G42.1.three_prime_UTR1;Parent=BruzV2.262G42.1
###
Bruz_scaf_262	Mikado_loci	superlocus	103747	106055	.	-	.	ID=Mikado_superlocus:Bruz_scaf_262-:103747-106055;Name=superlocus:Bruz_scaf_262-:103747-106055
Bruz_scaf_262	Mikado_loci	gene	103747	106055	20	-	.	ID=BruzV2.262G44;Name=BruzV2.262G44;multiexonic=True;superlocus=Mikado_superlocus:Bruz_scaf_262-:103747-106055
Bruz_scaf_262	Mikado_loci	mRNA	103747	106055	20	-	.	ID=BruzV2.262G44.1;Parent=BruzV2.262G44;Name=BruzV2.262G44.1;alias=v1_Bruz.262G40.1;alias=Bruz_scaf_262.g200.t1;canonical_junctions=1,2,3,4,5,6;canonical_number=6;canonical_proportion=1.0;primary=True
Bruz_scaf_262	Mikado_loci	exon	103747	104156	.	-	.	ID=BruzV2.262G44.1.exon1;Parent=BruzV2.262G44.1
Bruz_scaf_262	Mikado_loci	three_prime_UTR	103747	104092	.	-	.	ID=BruzV2.262G44.1.three_prime_UTR1;Parent=BruzV2.262G44.1
Bruz_scaf_262	Mikado_loci	CDS	104093	104156	.	-	1	ID=BruzV2.262G44.1.CDS1;Parent=BruzV2.262G44.1
Bruz_scaf_262	Mikado_loci	CDS	104359	104504	.	-	0	ID=BruzV2.262G44.1.CDS2;Parent=BruzV2.262G44.1
Bruz_scaf_262	Mikado_loci	exon	104359	104504	.	-	.	ID=BruzV2.262G44.1.exon2;Parent=BruzV2.262G44.1
Bruz_scaf_262	Mikado_loci	CDS	104578	104658	.	-	0	ID=BruzV2.262G44.1.CDS3;Parent=BruzV2.262G44.1
Bruz_scaf_262	Mikado_loci	exon	104578	104658	.	-	.	ID=BruzV2.262G44.1.exon3;Parent=BruzV2.262G44.1
Bruz_scaf_262	Mikado_loci	CDS	105083	105229	.	-	0	ID=BruzV2.262G44.1.CDS4;Parent=BruzV2.262G44.1
Bruz_scaf_262	Mikado_loci	exon	105083	105229	.	-	.	ID=BruzV2.262G44.1.exon4;Parent=BruzV2.262G44.1
Bruz_scaf_262	Mikado_loci	CDS	105338	105437	.	-	1	ID=BruzV2.262G44.1.CDS5;Parent=BruzV2.262G44.1
Bruz_scaf_262	Mikado_loci	exon	105338	105437	.	-	.	ID=BruzV2.262G44.1.exon5;Parent=BruzV2.262G44.1
Bruz_scaf_262	Mikado_loci	CDS	105606	105632	.	-	1	ID=BruzV2.262G44.1.CDS6;Parent=BruzV2.262G44.1
Bruz_scaf_262	Mikado_loci	exon	105606	105632	.	-	.	ID=BruzV2.262G44.1.exon6;Parent=BruzV2.262G44.1
Bruz_scaf_262	Mikado_loci	CDS	105760	105815	.	-	0	ID=BruzV2.262G44.1.CDS7;Parent=BruzV2.262G44.1
Bruz_scaf_262	Mikado_loci	exon	105760	106055	.	-	.	ID=BruzV2.262G44.1.exon7;Parent=BruzV2.262G44.1
Bruz_scaf_262	Mikado_loci	five_prime_UTR	105816	106055	.	-	.	ID=BruzV2.262G44.1.five_prime_UTR1;Parent=BruzV2.262G44.1
###
Bruz_scaf_262	Mikado_loci	superlocus	116157	119245	.	-	.	ID=Mikado_superlocus:Bruz_scaf_262-:116157-119245;Name=superlocus:Bruz_scaf_262-:116157-119245
Bruz_scaf_262	Mikado_loci	gene	116157	119245	20	-	.	ID=BruzV2.262G46;Name=BruzV2.262G46;multiexonic=True;superlocus=Mikado_superlocus:Bruz_scaf_262-:116157-119245
Bruz_scaf_262	Mikado_loci	mRNA	116157	119245	20	-	.	ID=BruzV2.262G46.1;Parent=BruzV2.262G46;Name=BruzV2.262G46.1;alias=v1_Bruz.262G44.1;alias=Bruz_scaf_262.g205.t1;canonical_junctions=1,2,3,4,5;canonical_number=5;canonical_proportion=1.0;primary=True
Bruz_scaf_262	Mikado_loci	exon	116157	116761	.	-	.	ID=BruzV2.262G46.1.exon1;Parent=BruzV2.262G46.1
Bruz_scaf_262	Mikado_loci	three_prime_UTR	116157	116460	.	-	.	ID=BruzV2.262G46.1.three_prime_UTR1;Parent=BruzV2.262G46.1
Bruz_scaf_262	Mikado_loci	CDS	116461	116761	.	-	1	ID=BruzV2.262G46.1.CDS1;Parent=BruzV2.262G46.1
Bruz_scaf_262	Mikado_loci	CDS	117009	117217	.	-	0	ID=BruzV2.262G46.1.CDS2;Parent=BruzV2.262G46.1
Bruz_scaf_262	Mikado_loci	exon	117009	117217	.	-	.	ID=BruzV2.262G46.1.exon2;Parent=BruzV2.262G46.1
Bruz_scaf_262	Mikado_loci	CDS	117302	117391	.	-	0	ID=BruzV2.262G46.1.CDS3;Parent=BruzV2.262G46.1
Bruz_scaf_262	Mikado_loci	exon	117302	117391	.	-	.	ID=BruzV2.262G46.1.exon3;Parent=BruzV2.262G46.1
Bruz_scaf_262	Mikado_loci	CDS	117509	117619	.	-	0	ID=BruzV2.262G46.1.CDS4;Parent=BruzV2.262G46.1
Bruz_scaf_262	Mikado_loci	exon	117509	117619	.	-	.	ID=BruzV2.262G46.1.exon4;Parent=BruzV2.262G46.1
Bruz_scaf_262	Mikado_loci	CDS	118866	118933	.	-	2	ID=BruzV2.262G46.1.CDS5;Parent=BruzV2.262G46.1
Bruz_scaf_262	Mikado_loci	exon	118866	118933	.	-	.	ID=BruzV2.262G46.1.exon5;Parent=BruzV2.262G46.1
Bruz_scaf_262	Mikado_loci	CDS	119062	119113	.	-	0	ID=BruzV2.262G46.1.CDS6;Parent=BruzV2.262G46.1
Bruz_scaf_262	Mikado_loci	exon	119062	119245	.	-	.	ID=BruzV2.262G46.1.exon6;Parent=BruzV2.262G46.1
Bruz_scaf_262	Mikado_loci	five_prime_UTR	119114	119245	.	-	.	ID=BruzV2.262G46.1.five_prime_UTR1;Parent=BruzV2.262G46.1
###
Bruz_scaf_262	Mikado_loci	superlocus	130100	135205	.	-	.	ID=Mikado_superlocus:Bruz_scaf_262-:130100-135205;Name=superlocus:Bruz_scaf_262-:130100-135205
Bruz_scaf_262	Mikado_loci	gene	130187	135205	20	-	.	ID=BruzV2.262G48;Name=BruzV2.262G48;multiexonic=True;superlocus=Mikado_superlocus:Bruz_scaf_262-:130100-135205
Bruz_scaf_262	Mikado_loci	mRNA	130187	135205	20	-	.	ID=BruzV2.262G48.1;Parent=BruzV2.262G48;Name=BruzV2.262G48.1;alias=v1_Bruz.262G46.1;alias=Bruz_scaf_262.g206.t1;canonical_junctions=1,2,3,4,5;canonical_number=5;canonical_proportion=1.0;primary=True
Bruz_scaf_262	Mikado_loci	exon	130187	130636	.	-	.	ID=BruzV2.262G48.1.exon1;Parent=BruzV2.262G48.1
Bruz_scaf_262	Mikado_loci	three_prime_UTR	130187	130604	.	-	.	ID=BruzV2.262G48.1.three_prime_UTR1;Parent=BruzV2.262G48.1
Bruz_scaf_262	Mikado_loci	CDS	130605	130636	.	-	2	ID=BruzV2.262G48.1.CDS1;Parent=BruzV2.262G48.1
Bruz_scaf_262	Mikado_loci	CDS	131443	132499	.	-	0	ID=BruzV2.262G48.1.CDS2;Parent=BruzV2.262G48.1
Bruz_scaf_262	Mikado_loci	exon	131443	132499	.	-	.	ID=BruzV2.262G48.1.exon2;Parent=BruzV2.262G48.1
Bruz_scaf_262	Mikado_loci	CDS	132610	132666	.	-	0	ID=BruzV2.262G48.1.CDS3;Parent=BruzV2.262G48.1
Bruz_scaf_262	Mikado_loci	exon	132610	132666	.	-	.	ID=BruzV2.262G48.1.exon3;Parent=BruzV2.262G48.1
Bruz_scaf_262	Mikado_loci	CDS	133521	133724	.	-	0	ID=BruzV2.262G48.1.CDS4;Parent=BruzV2.262G48.1
Bruz_scaf_262	Mikado_loci	exon	133521	133724	.	-	.	ID=BruzV2.262G48.1.exon4;Parent=BruzV2.262G48.1
Bruz_scaf_262	Mikado_loci	CDS	134017	134298	.	-	0	ID=BruzV2.262G48.1.CDS5;Parent=BruzV2.262G48.1
Bruz_scaf_262	Mikado_loci	exon	134017	134298	.	-	.	ID=BruzV2.262G48.1.exon5;Parent=BruzV2.262G48.1
Bruz_scaf_262	Mikado_loci	CDS	134436	134528	.	-	0	ID=BruzV2.262G48.1.CDS6;Parent=BruzV2.262G48.1
Bruz_scaf_262	Mikado_loci	exon	134436	135205	.	-	.	ID=BruzV2.262G48.1.exon6;Parent=BruzV2.262G48.1
Bruz_scaf_262	Mikado_loci	five_prime_UTR	134529	135205	.	-	.	ID=BruzV2.262G48.1.five_prime_UTR1;Parent=BruzV2.262G48.1
###
Bruz_scaf_26204	Mikado_loci	superlocus	3048	3440	.	+	.	ID=Mikado_superlocus:Bruz_scaf_26204+:3048-3440;Name=superlocus:Bruz_scaf_26204+:3048-3440
Bruz_scaf_26204	Mikado_loci	gene	3048	3440	18	+	.	ID=BruzV2.26204G2;Name=BruzV2.26204G2;multiexonic=False;superlocus=Mikado_superlocus:Bruz_scaf_26204+:3048-3440
Bruz_scaf_26204	Mikado_loci	mRNA	3048	3440	18	+	.	ID=BruzV2.26204G2.1;Parent=BruzV2.26204G2;Name=BruzV2.26204G2.1;alias=st_MSTRG.28744.1;primary=True
Bruz_scaf_26204	Mikado_loci	exon	3048	3440	.	+	.	ID=BruzV2.26204G2.1.exon1;Parent=BruzV2.26204G2.1
Bruz_scaf_26204	Mikado_loci	five_prime_UTR	3048	3049	.	+	.	ID=BruzV2.26204G2.1.five_prime_UTR1;Parent=BruzV2.26204G2.1
Bruz_scaf_26204	Mikado_loci	CDS	3050	3439	.	+	0	ID=BruzV2.26204G2.1.CDS1;Parent=BruzV2.26204G2.1
Bruz_scaf_26204	Mikado_loci	three_prime_UTR	3440	3440	.	+	.	ID=BruzV2.26204G2.1.three_prime_UTR1;Parent=BruzV2.26204G2.1
###
Bruz_scaf_26204	Mikado_loci	superlocus	23	1271	.	-	.	ID=Mikado_superlocus:Bruz_scaf_26204-:23-1271;Name=superlocus:Bruz_scaf_26204-:23-1271
Bruz_scaf_26204	Mikado_loci	gene	23	862	17	-	.	ID=BruzV2.26204G4;Name=BruzV2.26204G4;multiexonic=False;superlocus=Mikado_superlocus:Bruz_scaf_26204-:23-1271
Bruz_scaf_26204	Mikado_loci	mRNA	23	862	17	-	.	ID=BruzV2.26204G4.1;Parent=BruzV2.26204G4;Name=BruzV2.26204G4.1;alias=v1_Bruz.26204G2.1;alias=MSTRG.27506.1;primary=True
Bruz_scaf_26204	Mikado_loci	CDS	23	652	.	-	0	ID=BruzV2.26204G4.1.CDS1;Parent=BruzV2.26204G4.1
Bruz_scaf_26204	Mikado_loci	exon	23	862	.	-	.	ID=BruzV2.26204G4.1.exon1;Parent=BruzV2.26204G4.1
Bruz_scaf_26204	Mikado_loci	five_prime_UTR	653	862	.	-	.	ID=BruzV2.26204G4.1.five_prime_UTR1;Parent=BruzV2.26204G4.1
###
Bruz_scaf_26205	Mikado_loci	superlocus	3802	4137	.	-	.	ID=Mikado_superlocus:Bruz_scaf_26205-:3802-4137;Name=superlocus:Bruz_scaf_26205-:3802-4137
Bruz_scaf_26205	Mikado_loci	gene	3802	4137	16	-	.	ID=BruzV2.26205G2;Name=BruzV2.26205G2;multiexonic=False;superlocus=Mikado_superlocus:Bruz_scaf_26205-:3802-4137
Bruz_scaf_26205	Mikado_loci	mRNA	3802	4137	16	-	.	ID=BruzV2.26205G2.1;Parent=BruzV2.26205G2;Name=BruzV2.26205G2.1;alias=st_MSTRG.28746.1;primary=True
Bruz_scaf_26205	Mikado_loci	CDS	3802	4137	.	-	0	ID=BruzV2.26205G2.1.CDS1;Parent=BruzV2.26205G2.1
Bruz_scaf_26205	Mikado_loci	exon	3802	4137	.	-	.	ID=BruzV2.26205G2.1.exon1;Parent=BruzV2.26205G2.1
###
Bruz_scaf_26207	Mikado_loci	superlocus	860	3905	.	-	.	ID=Mikado_superlocus:Bruz_scaf_26207-:860-3905;Name=superlocus:Bruz_scaf_26207-:860-3905
Bruz_scaf_26207	Mikado_loci	gene	860	3905	20	-	.	ID=BruzV2.26207G2;Name=BruzV2.26207G2;multiexonic=True;superlocus=Mikado_superlocus:Bruz_scaf_26207-:860-3905
Bruz_scaf_26207	Mikado_loci	mRNA	860	3905	20	-	.	ID=BruzV2.26207G2.1;Parent=BruzV2.26207G2;Name=BruzV2.26207G2.1;alias=v1_Bruz.26207G2.1;alias=Bruz_scaf_26207.g41.t1;canonical_junctions=1,2,3,4,5;canonical_number=5;canonical_proportion=1.0;primary=True
Bruz_scaf_26207	Mikado_loci	exon	860	1161	.	-	.	ID=BruzV2.26207G2.1.exon1;Parent=BruzV2.26207G2.1
Bruz_scaf_26207	Mikado_loci	three_prime_UTR	860	1101	.	-	.	ID=BruzV2.26207G2.1.three_prime_UTR1;Parent=BruzV2.26207G2.1
Bruz_scaf_26207	Mikado_loci	CDS	1102	1161	.	-	0	ID=BruzV2.26207G2.1.CDS1;Parent=BruzV2.26207G2.1
Bruz_scaf_26207	Mikado_loci	CDS	1248	1341	.	-	1	ID=BruzV2.26207G2.1.CDS2;Parent=BruzV2.26207G2.1
Bruz_scaf_26207	Mikado_loci	exon	1248	1341	.	-	.	ID=BruzV2.26207G2.1.exon2;Parent=BruzV2.26207G2.1
Bruz_scaf_26207	Mikado_loci	CDS	1790	1875	.	-	0	ID=BruzV2.26207G2.1.CDS3;Parent=BruzV2.26207G2.1
Bruz_scaf_26207	Mikado_loci	exon	1790	1875	.	-	.	ID=BruzV2.26207G2.1.exon3;Parent=BruzV2.26207G2.1
Bruz_scaf_26207	Mikado_loci	CDS	2261	2745	.	-	2	ID=BruzV2.26207G2.1.CDS4;Parent=BruzV2.26207G2.1
Bruz_scaf_26207	Mikado_loci	exon	2261	2745	.	-	.	ID=BruzV2.26207G2.1.exon4;Parent=BruzV2.26207G2.1
Bruz_scaf_26207	Mikado_loci	CDS	2927	2995	.	-	2	ID=BruzV2.26207G2.1.CDS5;Parent=BruzV2.26207G2.1
Bruz_scaf_26207	Mikado_loci	exon	2927	2995	.	-	.	ID=BruzV2.26207G2.1.exon5;Parent=BruzV2.26207G2.1
Bruz_scaf_26207	Mikado_loci	CDS	3750	3870	.	-	0	ID=BruzV2.26207G2.1.CDS6;Parent=BruzV2.26207G2.1
Bruz_scaf_26207	Mikado_loci	exon	3750	3905	.	-	.	ID=BruzV2.26207G2.1.exon6;Parent=BruzV2.26207G2.1
Bruz_scaf_26207	Mikado_loci	five_prime_UTR	3871	3905	.	-	.	ID=BruzV2.26207G2.1.five_prime_UTR1;Parent=BruzV2.26207G2.1
###
Bruz_scaf_2621	Mikado_loci	superlocus	13467	16644	.	-	.	ID=Mikado_superlocus:Bruz_scaf_2621-:13467-16644;Name=superlocus:Bruz_scaf_2621-:13467-16644
Bruz_scaf_2621	Mikado_loci	gene	13467	16595	19	-	.	ID=BruzV2.2621G2;Name=BruzV2.2621G2;multiexonic=True;superlocus=Mikado_superlocus:Bruz_scaf_2621-:13467-16644
Bruz_scaf_2621	Mikado_loci	mRNA	13467	16595	19	-	.	ID=BruzV2.2621G2.1;Parent=BruzV2.2621G2;Name=BruzV2.2621G2.1;alias=v1_Bruz.2621G6.1;alias=Bruz_scaf_2621.g78.t1;canonical_junctions=1;canonical_number=1;canonical_proportion=1.0;primary=True
Bruz_scaf_2621	Mikado_loci	exon	13467	14121	.	-	.	ID=BruzV2.2621G2.1.exon1;Parent=BruzV2.2621G2.1
Bruz_scaf_2621	Mikado_loci	three_prime_UTR	13467	13779	.	-	.	ID=BruzV2.2621G2.1.three_prime_UTR1;Parent=BruzV2.2621G2.1
Bruz_scaf_2621	Mikado_loci	CDS	13780	14121	.	-	0	ID=BruzV2.2621G2.1.CDS1;Parent=BruzV2.2621G2.1
Bruz_scaf_2621	Mikado_loci	CDS	16014	16514	.	-	0	ID=BruzV2.2621G2.1.CDS2;Parent=BruzV2.2621G2.1
Bruz_scaf_2621	Mikado_loci	exon	16014	16595	.	-	.	ID=BruzV2.2621G2.1.exon2;Parent=BruzV2.2621G2.1
Bruz_scaf_2621	Mikado_loci	five_prime_UTR	16515	16595	.	-	.	ID=BruzV2.2621G2.1.five_prime_UTR1;Parent=BruzV2.2621G2.1
###
Bruz_scaf_2621	Mikado_loci	superlocus	20087	25645	.	-	.	ID=Mikado_superlocus:Bruz_scaf_2621-:20087-25645;Name=superlocus:Bruz_scaf_2621-:20087-25645
Bruz_scaf_2621	Mikado_loci	gene	20087	25645	20	-	.	ID=BruzV2.2621G4;Name=BruzV2.2621G4;multiexonic=True;superlocus=Mikado_superlocus:Bruz_scaf_2621-:20087-25645
Bruz_scaf_2621	Mikado_loci	mRNA	20087	25645	20	-	.	ID=BruzV2.2621G4.1;Parent=BruzV2.2621G4;Name=BruzV2.2621G4.1;alias=v1_Bruz.2621G8.1;alias=Bruz_scaf_2621.g79.t1;canonical_junctions=1,2,3,4,5,6,7,8,9;canonical_number=9;canonical_proportion=1.0;primary=True
Bruz_scaf_2621	Mikado_loci	exon	20087	20640	.	-	.	ID=BruzV2.2621G4.1.exon1;Parent=BruzV2.2621G4.1
Bruz_scaf_2621	Mikado_loci	three_prime_UTR	20087	20310	.	-	.	ID=BruzV2.2621G4.1.three_prime_UTR1;Parent=BruzV2.2621G4.1
Bruz_scaf_2621	Mikado_loci	CDS	20311	20640	.	-	0	ID=BruzV2.2621G4.1.CDS1;Parent=BruzV2.2621G4.1
Bruz_scaf_2621	Mikado_loci	CDS	20722	20832	.	-	0	ID=BruzV2.2621G4.1.CDS2;Parent=BruzV2.2621G4.1
Bruz_scaf_2621	Mikado_loci	exon	20722	20832	.	-	.	ID=BruzV2.2621G4.1.exon2;Parent=BruzV2.2621G4.1
Bruz_scaf_2621	Mikado_loci	CDS	20928	21134	.	-	0	ID=BruzV2.2621G4.1.CDS3;Parent=BruzV2.2621G4.1
Bruz_scaf_2621	Mikado_loci	exon	20928	21134	.	-	.	ID=BruzV2.2621G4.1.exon3;Parent=BruzV2.2621G4.1
Bruz_scaf_2621	Mikado_loci	CDS	21222	21329	.	-	0	ID=BruzV2.2621G4.1.CDS4;Parent=BruzV2.2621G4.1
Bruz_scaf_2621	Mikado_loci	exon	21222	21329	.	-	.	ID=BruzV2.2621G4.1.exon4;Parent=BruzV2.2621G4.1
Bruz_scaf_2621	Mikado_loci	CDS	21459	21715	.	-	2	ID=BruzV2.2621G4.1.CDS5;Parent=BruzV2.2621G4.1
Bruz_scaf_2621	Mikado_loci	exon	21459	21715	.	-	.	ID=BruzV2.2621G4.1.exon5;Parent=BruzV2.2621G4.1
Bruz_scaf_2621	Mikado_loci	CDS	21886	22007	.	-	1	ID=BruzV2.2621G4.1.CDS6;Parent=BruzV2.2621G4.1
Bruz_scaf_2621	Mikado_loci	exon	21886	22007	.	-	.	ID=BruzV2.2621G4.1.exon6;Parent=BruzV2.2621G4.1
Bruz_scaf_2621	Mikado_loci	CDS	23610	23829	.	-	2	ID=BruzV2.2621G4.1.CDS7;Parent=BruzV2.2621G4.1
Bruz_scaf_2621	Mikado_loci	exon	23610	23829	.	-	.	ID=BruzV2.2621G4.1.exon7;Parent=BruzV2.2621G4.1
Bruz_scaf_2621	Mikado_loci	CDS	23962	24200	.	-	1	ID=BruzV2.2621G4.1.CDS8;Parent=BruzV2.2621G4.1
Bruz_scaf_2621	Mikado_loci	exon	23962	24200	.	-	.	ID=BruzV2.2621G4.1.exon8;Parent=BruzV2.2621G4.1
Bruz_scaf_2621	Mikado_loci	CDS	25064	25287	.	-	0	ID=BruzV2.2621G4.1.CDS9;Parent=BruzV2.2621G4.1
Bruz_scaf_2621	Mikado_loci	exon	25064	25287	.	-	.	ID=BruzV2.2621G4.1.exon9;Parent=BruzV2.2621G4.1
Bruz_scaf_2621	Mikado_loci	CDS	25478	25528	.	-	0	ID=BruzV2.2621G4.1.CDS10;Parent=BruzV2.2621G4.1
Bruz_scaf_2621	Mikado_loci	exon	25478	25645	.	-	.	ID=BruzV2.2621G4.1.exon10;Parent=BruzV2.2621G4.1
Bruz_scaf_2621	Mikado_loci	five_prime_UTR	25529	25645	.	-	.	ID=BruzV2.2621G4.1.five_prime_UTR1;Parent=BruzV2.2621G4.1
###
Bruz_scaf_2621	Mikado_loci	superlocus	35897	37885	.	-	.	ID=Mikado_superlocus:Bruz_scaf_2621-:35897-37885;Name=superlocus:Bruz_scaf_2621-:35897-37885
Bruz_scaf_2621	Mikado_loci	ncRNA_gene	35897	37885	17	-	.	ID=BruzV2.2621G6;Name=BruzV2.2621G6;multiexonic=True;superlocus=Mikado_superlocus:Bruz_scaf_2621-:35897-37885
Bruz_scaf_2621	Mikado_loci	ncRNA	35897	37885	17	-	.	ID=BruzV2.2621G6.1;Parent=BruzV2.2621G6;Name=v1_Bruz.2621G12.1;alias=v1_Bruz.2621G12.1;alias=Bruz_scaf_2621.g81.t1;canonical_junctions=1,2,3,4;canonical_number=4;canonical_proportion=1.0;primary=True
Bruz_scaf_2621	Mikado_loci	exon	35897	36475	.	-	.	ID=BruzV2.2621G6.1.exon1;Parent=BruzV2.2621G6.1
Bruz_scaf_2621	Mikado_loci	exon	36552	36633	.	-	.	ID=BruzV2.2621G6.1.exon2;Parent=BruzV2.2621G6.1
Bruz_scaf_2621	Mikado_loci	exon	36930	36975	.	-	.	ID=BruzV2.2621G6.1.exon3;Parent=BruzV2.2621G6.1
Bruz_scaf_2621	Mikado_loci	exon	37465	37516	.	-	.	ID=BruzV2.2621G6.1.exon4;Parent=BruzV2.2621G6.1
Bruz_scaf_2621	Mikado_loci	exon	37631	37885	.	-	.	ID=BruzV2.2621G6.1.exon5;Parent=BruzV2.2621G6.1
###
Bruz_scaf_2621	Mikado_loci	superlocus	49355	51534	.	+	.	ID=Mikado_superlocus:Bruz_scaf_2621+:49355-51534;Name=superlocus:Bruz_scaf_2621+:49355-51534
Bruz_scaf_2621	Mikado_loci	gene	49355	51534	18	+	.	ID=BruzV2.2621G8;Name=BruzV2.2621G8;multiexonic=False;superlocus=Mikado_superlocus:Bruz_scaf_2621+:49355-51534
Bruz_scaf_2621	Mikado_loci	mRNA	49355	51534	18	+	.	ID=BruzV2.2621G8.1;Parent=BruzV2.2621G8;Name=BruzV2.2621G8.1;alias=st_MSTRG.28758.1;primary=True
Bruz_scaf_2621	Mikado_loci	exon	49355	51534	.	+	.	ID=BruzV2.2621G8.1.exon1;Parent=BruzV2.2621G8.1
Bruz_scaf_2621	Mikado_loci	five_prime_UTR	49355	50768	.	+	.	ID=BruzV2.2621G8.1.five_prime_UTR1;Parent=BruzV2.2621G8.1
Bruz_scaf_2621	Mikado_loci	CDS	50769	51533	.	+	0	ID=BruzV2.2621G8.1.CDS1;Parent=BruzV2.2621G8.1
Bruz_scaf_2621	Mikado_loci	three_prime_UTR	51534	51534	.	+	.	ID=BruzV2.2621G8.1.three_prime_UTR1;Parent=BruzV2.2621G8.1
###
Bruz_scaf_26211	Mikado_loci	superlocus	1	576	.	+	.	ID=Mikado_superlocus:Bruz_scaf_26211+:1-576;Name=superlocus:Bruz_scaf_26211+:1-576
Bruz_scaf_26211	Mikado_loci	gene	1	576	18	+	.	ID=BruzV2.26211G2;Name=BruzV2.26211G2;multiexonic=False;superlocus=Mikado_superlocus:Bruz_scaf_26211+:1-576
Bruz_scaf_26211	Mikado_loci	mRNA	1	576	18	+	.	ID=BruzV2.26211G2.1;Parent=BruzV2.26211G2;Name=BruzV2.26211G2.1;alias=st_MSTRG.28759.1;primary=True
Bruz_scaf_26211	Mikado_loci	exon	1	576	.	+	.	ID=BruzV2.26211G2.1.exon1;Parent=BruzV2.26211G2.1
Bruz_scaf_26211	Mikado_loci	five_prime_UTR	1	2	.	+	.	ID=BruzV2.26211G2.1.five_prime_UTR1;Parent=BruzV2.26211G2.1
Bruz_scaf_26211	Mikado_loci	CDS	3	371	.	+	0	ID=BruzV2.26211G2.1.CDS1;Parent=BruzV2.26211G2.1
Bruz_scaf_26211	Mikado_loci	three_prime_UTR	372	576	.	+	.	ID=BruzV2.26211G2.1.three_prime_UTR1;Parent=BruzV2.26211G2.1
###
Bruz_scaf_26212	Mikado_loci	superlocus	3369	4135	.	+	.	ID=Mikado_superlocus:Bruz_scaf_26212+:3369-4135;Name=superlocus:Bruz_scaf_26212+:3369-4135
Bruz_scaf_26212	Mikado_loci	gene	3369	4135	16	+	.	ID=BruzV2.26212G2;Name=BruzV2.26212G2;multiexonic=False;superlocus=Mikado_superlocus:Bruz_scaf_26212+:3369-4135
Bruz_scaf_26212	Mikado_loci	mRNA	3369	4135	16	+	.	ID=BruzV2.26212G2.1;Parent=BruzV2.26212G2;Name=BruzV2.26212G2.1;alias=st_MSTRG.28760.1;primary=True
Bruz_scaf_26212	Mikado_loci	exon	3369	4135	.	+	.	ID=BruzV2.26212G2.1.exon1;Parent=BruzV2.26212G2.1
Bruz_scaf_26212	Mikado_loci	five_prime_UTR	3369	3370	.	+	.	ID=BruzV2.26212G2.1.five_prime_UTR1;Parent=BruzV2.26212G2.1
Bruz_scaf_26212	Mikado_loci	CDS	3371	4135	.	+	0	ID=BruzV2.26212G2.1.CDS1;Parent=BruzV2.26212G2.1
###
Bruz_scaf_26213	Mikado_loci	superlocus	2545	3694	.	-	.	ID=Mikado_superlocus:Bruz_scaf_26213-:2545-3694;Name=superlocus:Bruz_scaf_26213-:2545-3694
Bruz_scaf_26213	Mikado_loci	gene	2545	3694	19	-	.	ID=BruzV2.26213G2;Name=BruzV2.26213G2;multiexonic=False;superlocus=Mikado_superlocus:Bruz_scaf_26213-:2545-3694
Bruz_scaf_26213	Mikado_loci	mRNA	2545	3694	19	-	.	ID=BruzV2.26213G2.1;Parent=BruzV2.26213G2;Name=BruzV2.26213G2.1;alias=v1_Bruz.26213G2.1;alias=MSTRG.27524.1;primary=True
Bruz_scaf_26213	Mikado_loci	exon	2545	3694	.	-	.	ID=BruzV2.26213G2.1.exon1;Parent=BruzV2.26213G2.1
Bruz_scaf_26213	Mikado_loci	three_prime_UTR	2545	2545	.	-	.	ID=BruzV2.26213G2.1.three_prime_UTR1;Parent=BruzV2.26213G2.1
Bruz_scaf_26213	Mikado_loci	CDS	2546	2971	.	-	0	ID=BruzV2.26213G2.1.CDS1;Parent=BruzV2.26213G2.1
Bruz_scaf_26213	Mikado_loci	five_prime_UTR	2972	3694	.	-	.	ID=BruzV2.26213G2.1.five_prime_UTR1;Parent=BruzV2.26213G2.1
###
Bruz_scaf_26224	Mikado_loci	superlocus	2028	3065	.	-	.	ID=Mikado_superlocus:Bruz_scaf_26224-:2028-3065;Name=superlocus:Bruz_scaf_26224-:2028-3065
Bruz_scaf_26224	Mikado_loci	gene	2028	3065	19	-	.	ID=BruzV2.26224G2;Name=BruzV2.26224G2;multiexonic=True;superlocus=Mikado_superlocus:Bruz_scaf_26224-:2028-3065
Bruz_scaf_26224	Mikado_loci	mRNA	2028	3065	19	-	.	ID=BruzV2.26224G2.1;Parent=BruzV2.26224G2;Name=BruzV2.26224G2.1;alias=v1_Bruz.26224G2.1;alias=Bruz_scaf_26224.g42.t1;canonical_junctions=1,2;canonical_number=2;canonical_proportion=1.0;primary=True
Bruz_scaf_26224	Mikado_loci	exon	2028	2456	.	-	.	ID=BruzV2.26224G2.1.exon1;Parent=BruzV2.26224G2.1
Bruz_scaf_26224	Mikado_loci	three_prime_UTR	2028	2289	.	-	.	ID=BruzV2.26224G2.1.three_prime_UTR1;Parent=BruzV2.26224G2.1
Bruz_scaf_26224	Mikado_loci	CDS	2290	2456	.	-	2	ID=BruzV2.26224G2.1.CDS1;Parent=BruzV2.26224G2.1
Bruz_scaf_26224	Mikado_loci	CDS	2673	2792	.	-	2	ID=BruzV2.26224G2.1.CDS2;Parent=BruzV2.26224G2.1
Bruz_scaf_26224	Mikado_loci	exon	2673	2792	.	-	.	ID=BruzV2.26224G2.1.exon2;Parent=BruzV2.26224G2.1
Bruz_scaf_26224	Mikado_loci	CDS	2969	3065	.	-	0	ID=BruzV2.26224G2.1.CDS3;Parent=BruzV2.26224G2.1
Bruz_scaf_26224	Mikado_loci	exon	2969	3065	.	-	.	ID=BruzV2.26224G2.1.exon3;Parent=BruzV2.26224G2.1
###
Bruz_scaf_26227	Mikado_loci	superlocus	1626	3124	.	+	.	ID=Mikado_superlocus:Bruz_scaf_26227+:1626-3124;Name=superlocus:Bruz_scaf_26227+:1626-3124
Bruz_scaf_26227	Mikado_loci	gene	1626	3124	18	+	.	ID=BruzV2.26227G2;Name=BruzV2.26227G2;multiexonic=False;superlocus=Mikado_superlocus:Bruz_scaf_26227+:1626-3124
Bruz_scaf_26227	Mikado_loci	mRNA	1626	3124	18	+	.	ID=BruzV2.26227G2.1;Parent=BruzV2.26227G2;Name=BruzV2.26227G2.1;alias=st_MSTRG.28767.1;primary=True
Bruz_scaf_26227	Mikado_loci	exon	1626	3124	.	+	.	ID=BruzV2.26227G2.1.exon1;Parent=BruzV2.26227G2.1
Bruz_scaf_26227	Mikado_loci	five_prime_UTR	1626	2618	.	+	.	ID=BruzV2.26227G2.1.five_prime_UTR1;Parent=BruzV2.26227G2.1
Bruz_scaf_26227	Mikado_loci	CDS	2619	3122	.	+	0	ID=BruzV2.26227G2.1.CDS1;Parent=BruzV2.26227G2.1
Bruz_scaf_26227	Mikado_loci	three_prime_UTR	3123	3124	.	+	.	ID=BruzV2.26227G2.1.three_prime_UTR1;Parent=BruzV2.26227G2.1
###
Bruz_scaf_26228	Mikado_loci	superlocus	1547	3173	.	+	.	ID=Mikado_superlocus:Bruz_scaf_26228+:1547-3173;Name=superlocus:Bruz_scaf_26228+:1547-3173
Bruz_scaf_26228	Mikado_loci	gene	1547	3173	19	+	.	ID=BruzV2.26228G2;Name=BruzV2.26228G2;multiexonic=False;superlocus=Mikado_superlocus:Bruz_scaf_26228+:1547-3173
Bruz_scaf_26228	Mikado_loci	mRNA	1547	3173	19	+	.	ID=BruzV2.26228G2.1;Parent=BruzV2.26228G2;Name=BruzV2.26228G2.1;alias=v1_Bruz.26228G2.1;alias=MSTRG.27532.1;primary=True
Bruz_scaf_26228	Mikado_loci	exon	1547	3173	.	+	.	ID=BruzV2.26228G2.1.exon1;Parent=BruzV2.26228G2.1
Bruz_scaf_26228	Mikado_loci	five_prime_UTR	1547	2496	.	+	.	ID=BruzV2.26228G2.1.five_prime_UTR1;Parent=BruzV2.26228G2.1
Bruz_scaf_26228	Mikado_loci	CDS	2497	3096	.	+	0	ID=BruzV2.26228G2.1.CDS1;Parent=BruzV2.26228G2.1
Bruz_scaf_26228	Mikado_loci	three_prime_UTR	3097	3173	.	+	.	ID=BruzV2.26228G2.1.three_prime_UTR1;Parent=BruzV2.26228G2.1
###
Bruz_scaf_2623	Mikado_loci	superlocus	47436	50240	.	+	.	ID=Mikado_superlocus:Bruz_scaf_2623+:47436-50240;Name=superlocus:Bruz_scaf_2623+:47436-50240
Bruz_scaf_2623	Mikado_loci	gene	47436	50240	19	+	.	ID=BruzV2.2623G2;Name=BruzV2.2623G2;multiexonic=True;superlocus=Mikado_superlocus:Bruz_scaf_2623+:47436-50240
Bruz_scaf_2623	Mikado_loci	mRNA	47436	50240	19	+	.	ID=BruzV2.2623G2.1;Parent=BruzV2.2623G2;Name=BruzV2.2623G2.1;alias=v1_Bruz.2623G10.1;alias=Bruz_scaf_2623.g82.t1;canonical_junctions=1;canonical_number=1;canonical_proportion=1.0;primary=True
Bruz_scaf_2623	Mikado_loci	exon	47436	47646	.	+	.	ID=BruzV2.2623G2.1.exon1;Parent=BruzV2.2623G2.1
Bruz_scaf_2623	Mikado_loci	five_prime_UTR	47436	47492	.	+	.	ID=BruzV2.2623G2.1.five_prime_UTR1;Parent=BruzV2.2623G2.1
Bruz_scaf_2623	Mikado_loci	CDS	47493	47646	.	+	0	ID=BruzV2.2623G2.1.CDS1;Parent=BruzV2.2623G2.1
Bruz_scaf_2623	Mikado_loci	CDS	49589	49971	.	+	2	ID=BruzV2.2623G2.1.CDS2;Parent=BruzV2.2623G2.1
Bruz_scaf_2623	Mikado_loci	exon	49589	50240	.	+	.	ID=BruzV2.2623G2.1.exon2;Parent=BruzV2.2623G2.1
Bruz_scaf_2623	Mikado_loci	three_prime_UTR	49972	50240	.	+	.	ID=BruzV2.2623G2.1.three_prime_UTR1;Parent=BruzV2.2623G2.1
###
Bruz_scaf_2623	Mikado_loci	superlocus	50497	52272	.	-	.	ID=Mikado_superlocus:Bruz_scaf_2623-:50497-52272;Name=superlocus:Bruz_scaf_2623-:50497-52272
Bruz_scaf_2623	Mikado_loci	gene	50863	52035	19	-	.	ID=BruzV2.2623G4;Name=BruzV2.2623G4;multiexonic=True;superlocus=Mikado_superlocus:Bruz_scaf_2623-:50497-52272
Bruz_scaf_2623	Mikado_loci	mRNA	50863	52035	19	-	.	ID=BruzV2.2623G4.1;Parent=BruzV2.2623G4;Name=BruzV2.2623G4.1;alias=v1_Bruz.2623G12.1;alias=Bruz_scaf_2623.g83.t1;canonical_junctions=1;canonical_number=1;canonical_proportion=1.0;primary=True
Bruz_scaf_2623	Mikado_loci	exon	50863	51797	.	-	.	ID=BruzV2.2623G4.1.exon1;Parent=BruzV2.2623G4.1
Bruz_scaf_2623	Mikado_loci	three_prime_UTR	50863	51113	.	-	.	ID=BruzV2.2623G4.1.three_prime_UTR1;Parent=BruzV2.2623G4.1
Bruz_scaf_2623	Mikado_loci	CDS	51114	51797	.	-	0	ID=BruzV2.2623G4.1.CDS1;Parent=BruzV2.2623G4.1
Bruz_scaf_2623	Mikado_loci	CDS	51990	52001	.	-	0	ID=BruzV2.2623G4.1.CDS2;Parent=BruzV2.2623G4.1
Bruz_scaf_2623	Mikado_loci	exon	51990	52035	.	-	.	ID=BruzV2.2623G4.1.exon2;Parent=BruzV2.2623G4.1
Bruz_scaf_2623	Mikado_loci	five_prime_UTR	52002	52035	.	-	.	ID=BruzV2.2623G4.1.five_prime_UTR1;Parent=BruzV2.2623G4.1
###
Bruz_scaf_26235	Mikado_loci	superlocus	29	3096	.	+	.	ID=Mikado_superlocus:Bruz_scaf_26235+:29-3096;Name=superlocus:Bruz_scaf_26235+:29-3096
Bruz_scaf_26235	Mikado_loci	gene	29	3096	18	+	.	ID=BruzV2.26235G2;Name=BruzV2.26235G2;multiexonic=False;superlocus=Mikado_superlocus:Bruz_scaf_26235+:29-3096
Bruz_scaf_26235	Mikado_loci	mRNA	29	3096	18	+	.	ID=BruzV2.26235G2.1;Parent=BruzV2.26235G2;Name=BruzV2.26235G2.1;alias=st_MSTRG.28775.1;primary=True
Bruz_scaf_26235	Mikado_loci	exon	29	3096	.	+	.	ID=BruzV2.26235G2.1.exon1;Parent=BruzV2.26235G2.1
Bruz_scaf_26235	Mikado_loci	five_prime_UTR	29	601	.	+	.	ID=BruzV2.26235G2.1.five_prime_UTR1;Parent=BruzV2.26235G2.1
Bruz_scaf_26235	Mikado_loci	CDS	602	1141	.	+	0	ID=BruzV2.26235G2.1.CDS1;Parent=BruzV2.26235G2.1
Bruz_scaf_26235	Mikado_loci	three_prime_UTR	1142	3096	.	+	.	ID=BruzV2.26235G2.1.three_prime_UTR1;Parent=BruzV2.26235G2.1
###
Bruz_scaf_26239	Mikado_loci	superlocus	1	579	.	-	.	ID=Mikado_superlocus:Bruz_scaf_26239-:1-579;Name=superlocus:Bruz_scaf_26239-:1-579
Bruz_scaf_26239	Mikado_loci	gene	1	579	18	-	.	ID=BruzV2.26239G2;Name=BruzV2.26239G2;multiexonic=False;superlocus=Mikado_superlocus:Bruz_scaf_26239-:1-579
Bruz_scaf_26239	Mikado_loci	mRNA	1	579	18	-	.	ID=BruzV2.26239G2.1;Parent=BruzV2.26239G2;Name=BruzV2.26239G2.1;alias=v1_Bruz.26239G2.1;alias=MSTRG.27541.1;primary=True
Bruz_scaf_26239	Mikado_loci	exon	1	579	.	-	.	ID=BruzV2.26239G2.1.exon1;Parent=BruzV2.26239G2.1
Bruz_scaf_26239	Mikado_loci	three_prime_UTR	1	219	.	-	.	ID=BruzV2.26239G2.1.three_prime_UTR1;Parent=BruzV2.26239G2.1
Bruz_scaf_26239	Mikado_loci	CDS	220	579	.	-	0	ID=BruzV2.26239G2.1.CDS1;Parent=BruzV2.26239G2.1
###
Bruz_scaf_2624	Mikado_loci	superlocus	20407	21795	.	-	.	ID=Mikado_superlocus:Bruz_scaf_2624-:20407-21795;Name=superlocus:Bruz_scaf_2624-:20407-21795
Bruz_scaf_2624	Mikado_loci	gene	20407	21795	19	-	.	ID=BruzV2.2624G2;Name=BruzV2.2624G2;multiexonic=True;superlocus=Mikado_superlocus:Bruz_scaf_2624-:20407-21795
Bruz_scaf_2624	Mikado_loci	mRNA	20407	21795	19	-	.	ID=BruzV2.2624G2.1;Parent=BruzV2.2624G2;Name=BruzV2.2624G2.1;alias=v1_Bruz.2624G4.1;alias=Bruz_scaf_2624.g84.t1;canonical_junctions=1;canonical_number=1;canonical_proportion=1.0;primary=True
Bruz_scaf_2624	Mikado_loci	exon	20407	20665	.	-	.	ID=BruzV2.2624G2.1.exon1;Parent=BruzV2.2624G2.1
Bruz_scaf_2624	Mikado_loci	three_prime_UTR	20407	20642	.	-	.	ID=BruzV2.2624G2.1.three_prime_UTR1;Parent=BruzV2.2624G2.1
Bruz_scaf_2624	Mikado_loci	CDS	20643	20665	.	-	2	ID=BruzV2.2624G2.1.CDS1;Parent=BruzV2.2624G2.1
Bruz_scaf_2624	Mikado_loci	CDS	20884	21730	.	-	0	ID=BruzV2.2624G2.1.CDS2;Parent=BruzV2.2624G2.1
Bruz_scaf_2624	Mikado_loci	exon	20884	21795	.	-	.	ID=BruzV2.2624G2.1.exon2;Parent=BruzV2.2624G2.1
Bruz_scaf_2624	Mikado_loci	five_prime_UTR	21731	21795	.	-	.	ID=BruzV2.2624G2.1.five_prime_UTR1;Parent=BruzV2.2624G2.1
###
Bruz_scaf_2624	Mikado_loci	superlocus	27081	28595	.	-	.	ID=Mikado_superlocus:Bruz_scaf_2624-:27081-28595;Name=superlocus:Bruz_scaf_2624-:27081-28595
Bruz_scaf_2624	Mikado_loci	gene	27081	28595	19	-	.	ID=BruzV2.2624G4;Name=BruzV2.2624G4;multiexonic=False;superlocus=Mikado_superlocus:Bruz_scaf_2624-:27081-28595
Bruz_scaf_2624	Mikado_loci	mRNA	27081	28595	19	-	.	ID=BruzV2.2624G4.1;Parent=BruzV2.2624G4;Name=BruzV2.2624G4.1;alias=v1_Bruz.2624G6.1;alias=Bruz_scaf_2624.g85.t1;primary=True
Bruz_scaf_2624	Mikado_loci	exon	27081	28595	.	-	.	ID=BruzV2.2624G4.1.exon1;Parent=BruzV2.2624G4.1
Bruz_scaf_2624	Mikado_loci	three_prime_UTR	27081	27245	.	-	.	ID=BruzV2.2624G4.1.three_prime_UTR1;Parent=BruzV2.2624G4.1
Bruz_scaf_2624	Mikado_loci	CDS	27246	28514	.	-	0	ID=BruzV2.2624G4.1.CDS1;Parent=BruzV2.2624G4.1
Bruz_scaf_2624	Mikado_loci	five_prime_UTR	28515	28595	.	-	.	ID=BruzV2.2624G4.1.five_prime_UTR1;Parent=BruzV2.2624G4.1
###
Bruz_scaf_2624	Mikado_loci	superlocus	43676	44696	.	+	.	ID=Mikado_superlocus:Bruz_scaf_2624+:43676-44696;Name=superlocus:Bruz_scaf_2624+:43676-44696
Bruz_scaf_2624	Mikado_loci	gene	43676	44696	18	+	.	ID=BruzV2.2624G6;Name=BruzV2.2624G6;multiexonic=False;superlocus=Mikado_superlocus:Bruz_scaf_2624+:43676-44696
Bruz_scaf_2624	Mikado_loci	mRNA	43676	44696	18	+	.	ID=BruzV2.2624G6.1;Parent=BruzV2.2624G6;Name=BruzV2.2624G6.1;alias=st_MSTRG.28781.1;primary=True
Bruz_scaf_2624	Mikado_loci	exon	43676	44696	.	+	.	ID=BruzV2.2624G6.1.exon1;Parent=BruzV2.2624G6.1
Bruz_scaf_2624	Mikado_loci	five_prime_UTR	43676	43677	.	+	.	ID=BruzV2.2624G6.1.five_prime_UTR1;Parent=BruzV2.2624G6.1
Bruz_scaf_2624	Mikado_loci	CDS	43678	44097	.	+	0	ID=BruzV2.2624G6.1.CDS1;Parent=BruzV2.2624G6.1
Bruz_scaf_2624	Mikado_loci	three_prime_UTR	44098	44696	.	+	.	ID=BruzV2.2624G6.1.three_prime_UTR1;Parent=BruzV2.2624G6.1
###
Bruz_scaf_2624	Mikado_loci	superlocus	50276	51039	.	+	.	ID=Mikado_superlocus:Bruz_scaf_2624+:50276-51039;Name=superlocus:Bruz_scaf_2624+:50276-51039
Bruz_scaf_2624	Mikado_loci	gene	50276	51039	19	+	.	ID=BruzV2.2624G8;Name=BruzV2.2624G8;multiexonic=False;superlocus=Mikado_superlocus:Bruz_scaf_2624+:50276-51039
Bruz_scaf_2624	Mikado_loci	mRNA	50276	51039	19	+	.	ID=BruzV2.2624G8.1;Parent=BruzV2.2624G8;Name=BruzV2.2624G8.1;alias=v1_Bruz.2624G10.1;alias=Bruz_scaf_2624.g86.t1;primary=True
Bruz_scaf_2624	Mikado_loci	exon	50276	51039	.	+	.	ID=BruzV2.2624G8.1.exon1;Parent=BruzV2.2624G8.1
Bruz_scaf_2624	Mikado_loci	five_prime_UTR	50276	50301	.	+	.	ID=BruzV2.2624G8.1.five_prime_UTR1;Parent=BruzV2.2624G8.1
Bruz_scaf_2624	Mikado_loci	CDS	50302	50811	.	+	0	ID=BruzV2.2624G8.1.CDS1;Parent=BruzV2.2624G8.1
Bruz_scaf_2624	Mikado_loci	three_prime_UTR	50812	51039	.	+	.	ID=BruzV2.2624G8.1.three_prime_UTR1;Parent=BruzV2.2624G8.1
###
Bruz_scaf_26242	Mikado_loci	superlocus	358	1575	.	+	.	ID=Mikado_superlocus:Bruz_scaf_26242+:358-1575;Name=superlocus:Bruz_scaf_26242+:358-1575
Bruz_scaf_26242	Mikado_loci	gene	931	1575	19	+	.	ID=BruzV2.26242G2;Name=BruzV2.26242G2;multiexonic=False;superlocus=Mikado_superlocus:Bruz_scaf_26242+:358-1575
Bruz_scaf_26242	Mikado_loci	mRNA	931	1575	19	+	.	ID=BruzV2.26242G2.1;Parent=BruzV2.26242G2;Name=BruzV2.26242G2.1;alias=v1_Bruz.26242G2.1;alias=MSTRG.27547.1;primary=True
Bruz_scaf_26242	Mikado_loci	exon	931	1575	.	+	.	ID=BruzV2.26242G2.1.exon1;Parent=BruzV2.26242G2.1
Bruz_scaf_26242	Mikado_loci	five_prime_UTR	931	931	.	+	.	ID=BruzV2.26242G2.1.five_prime_UTR1;Parent=BruzV2.26242G2.1
Bruz_scaf_26242	Mikado_loci	CDS	932	1366	.	+	0	ID=BruzV2.26242G2.1.CDS1;Parent=BruzV2.26242G2.1
Bruz_scaf_26242	Mikado_loci	three_prime_UTR	1367	1575	.	+	.	ID=BruzV2.26242G2.1.three_prime_UTR1;Parent=BruzV2.26242G2.1
###
Bruz_scaf_26244	Mikado_loci	superlocus	2753	3870	.	-	.	ID=Mikado_superlocus:Bruz_scaf_26244-:2753-3870;Name=superlocus:Bruz_scaf_26244-:2753-3870
Bruz_scaf_26244	Mikado_loci	gene	2753	3870	18	-	.	ID=BruzV2.26244G2;Name=BruzV2.26244G2;multiexonic=False;superlocus=Mikado_superlocus:Bruz_scaf_26244-:2753-3870
Bruz_scaf_26244	Mikado_loci	mRNA	2753	3870	18	-	.	ID=BruzV2.26244G2.1;Parent=BruzV2.26244G2;Name=BruzV2.26244G2.1;alias=v1_Bruz.26244G2.1;alias=MSTRG.27548.1;primary=True
Bruz_scaf_26244	Mikado_loci	exon	2753	3870	.	-	.	ID=BruzV2.26244G2.1.exon1;Parent=BruzV2.26244G2.1
Bruz_scaf_26244	Mikado_loci	three_prime_UTR	2753	3141	.	-	.	ID=BruzV2.26244G2.1.three_prime_UTR1;Parent=BruzV2.26244G2.1
Bruz_scaf_26244	Mikado_loci	CDS	3142	3870	.	-	0	ID=BruzV2.26244G2.1.CDS1;Parent=BruzV2.26244G2.1
###
Bruz_scaf_2625	Mikado_loci	superlocus	6358	9069	.	+	.	ID=Mikado_superlocus:Bruz_scaf_2625+:6358-9069;Name=superlocus:Bruz_scaf_2625+:6358-9069
Bruz_scaf_2625	Mikado_loci	gene	6386	7802	19	+	.	ID=BruzV2.2625G2;Name=BruzV2.2625G2;multiexonic=True;superlocus=Mikado_superlocus:Bruz_scaf_2625+:6358-9069
Bruz_scaf_2625	Mikado_loci	mRNA	6386	7802	19	+	.	ID=BruzV2.2625G2.1;Parent=BruzV2.2625G2;Name=BruzV2.2625G2.1;alias=v1_Bruz.2625G2.1;alias=Bruz_scaf_2625.g87.t1;canonical_junctions=1,2;canonical_number=2;canonical_proportion=1.0;primary=True
Bruz_scaf_2625	Mikado_loci	exon	6386	6785	.	+	.	ID=BruzV2.2625G2.1.exon1;Parent=BruzV2.2625G2.1
Bruz_scaf_2625	Mikado_loci	five_prime_UTR	6386	6452	.	+	.	ID=BruzV2.2625G2.1.five_prime_UTR1;Parent=BruzV2.2625G2.1
Bruz_scaf_2625	Mikado_loci	CDS	6453	6785	.	+	0	ID=BruzV2.2625G2.1.CDS1;Parent=BruzV2.2625G2.1
Bruz_scaf_2625	Mikado_loci	CDS	6909	6995	.	+	0	ID=BruzV2.2625G2.1.CDS2;Parent=BruzV2.2625G2.1
Bruz_scaf_2625	Mikado_loci	exon	6909	7023	.	+	.	ID=BruzV2.2625G2.1.exon2;Parent=BruzV2.2625G2.1
Bruz_scaf_2625	Mikado_loci	three_prime_UTR	6996	7023	.	+	.	ID=BruzV2.2625G2.1.three_prime_UTR1;Parent=BruzV2.2625G2.1
Bruz_scaf_2625	Mikado_loci	exon	7568	7802	.	+	.	ID=BruzV2.2625G2.1.exon3;Parent=BruzV2.2625G2.1
Bruz_scaf_2625	Mikado_loci	three_prime_UTR	7568	7802	.	+	.	ID=BruzV2.2625G2.1.three_prime_UTR2;Parent=BruzV2.2625G2.1
###
Bruz_scaf_26251	Mikado_loci	superlocus	1614	3785	.	-	.	ID=Mikado_superlocus:Bruz_scaf_26251-:1614-3785;Name=superlocus:Bruz_scaf_26251-:1614-3785
Bruz_scaf_26251	Mikado_loci	gene	1614	3785	19	-	.	ID=BruzV2.26251G2;Name=BruzV2.26251G2;multiexonic=True;superlocus=Mikado_superlocus:Bruz_scaf_26251-:1614-3785
Bruz_scaf_26251	Mikado_loci	mRNA	1614	3785	19	-	.	ID=BruzV2.26251G2.1;Parent=BruzV2.26251G2;Name=BruzV2.26251G2.1;alias=v1_Bruz.26251G2.1;alias=Bruz_scaf_26251.g44.t1;canonical_junctions=1,2,3;canonical_number=3;canonical_proportion=1.0;primary=True
Bruz_scaf_26251	Mikado_loci	exon	1614	1798	.	-	.	ID=BruzV2.26251G2.1.exon1;Parent=BruzV2.26251G2.1
Bruz_scaf_26251	Mikado_loci	three_prime_UTR	1614	1791	.	-	.	ID=BruzV2.26251G2.1.three_prime_UTR1;Parent=BruzV2.26251G2.1
Bruz_scaf_26251	Mikado_loci	CDS	1792	1798	.	-	1	ID=BruzV2.26251G2.1.CDS1;Parent=BruzV2.26251G2.1
Bruz_scaf_26251	Mikado_loci	CDS	2287	2587	.	-	2	ID=BruzV2.26251G2.1.CDS2;Parent=BruzV2.26251G2.1
Bruz_scaf_26251	Mikado_loci	exon	2287	2587	.	-	.	ID=BruzV2.26251G2.1.exon2;Parent=BruzV2.26251G2.1
Bruz_scaf_26251	Mikado_loci	CDS	3058	3139	.	-	0	ID=BruzV2.26251G2.1.CDS3;Parent=BruzV2.26251G2.1
Bruz_scaf_26251	Mikado_loci	exon	3058	3139	.	-	.	ID=BruzV2.26251G2.1.exon3;Parent=BruzV2.26251G2.1
Bruz_scaf_26251	Mikado_loci	CDS	3708	3785	.	-	0	ID=BruzV2.26251G2.1.CDS4;Parent=BruzV2.26251G2.1
Bruz_scaf_26251	Mikado_loci	exon	3708	3785	.	-	.	ID=BruzV2.26251G2.1.exon4;Parent=BruzV2.26251G2.1
###
Bruz_scaf_26253	Mikado_loci	superlocus	111	2842	.	+	.	ID=Mikado_superlocus:Bruz_scaf_26253+:111-2842;Name=superlocus:Bruz_scaf_26253+:111-2842
Bruz_scaf_26253	Mikado_loci	gene	111	2842	18	+	.	ID=BruzV2.26253G2;Name=BruzV2.26253G2;multiexonic=False;superlocus=Mikado_superlocus:Bruz_scaf_26253+:111-2842
Bruz_scaf_26253	Mikado_loci	mRNA	111	2842	18	+	.	ID=BruzV2.26253G2.1;Parent=BruzV2.26253G2;Name=BruzV2.26253G2.1;alias=st_MSTRG.28788.1;primary=True
Bruz_scaf_26253	Mikado_loci	exon	111	2842	.	+	.	ID=BruzV2.26253G2.1.exon1;Parent=BruzV2.26253G2.1
Bruz_scaf_26253	Mikado_loci	five_prime_UTR	111	1432	.	+	.	ID=BruzV2.26253G2.1.five_prime_UTR1;Parent=BruzV2.26253G2.1
Bruz_scaf_26253	Mikado_loci	CDS	1433	1837	.	+	0	ID=BruzV2.26253G2.1.CDS1;Parent=BruzV2.26253G2.1
Bruz_scaf_26253	Mikado_loci	three_prime_UTR	1838	2842	.	+	.	ID=BruzV2.26253G2.1.three_prime_UTR1;Parent=BruzV2.26253G2.1
Bruz_scaf_26253	Mikado_loci	gene	1776	2756	21	+	.	ID=BruzV2.26253G4;Name=BruzV2.26253G4;multiexonic=True;superlocus=Mikado_superlocus:Bruz_scaf_26253+:111-2842
Bruz_scaf_26253	Mikado_loci	mRNA	1776	2756	21	+	.	ID=BruzV2.26253G4.1;Parent=BruzV2.26253G4;Name=BruzV2.26253G4.1;alias=v1_Bruz.26253G2.1;alias=Bruz_scaf_26253.g45.t1;canonical_junctions=1,2;canonical_number=2;canonical_proportion=1.0;primary=True
Bruz_scaf_26253	Mikado_loci	exon	1776	1836	.	+	.	ID=BruzV2.26253G4.1.exon1;Parent=BruzV2.26253G4.1
Bruz_scaf_26253	Mikado_loci	five_prime_UTR	1776	1836	.	+	.	ID=BruzV2.26253G4.1.five_prime_UTR1;Parent=BruzV2.26253G4.1
Bruz_scaf_26253	Mikado_loci	exon	1961	2111	.	+	.	ID=BruzV2.26253G4.1.exon2;Parent=BruzV2.26253G4.1
Bruz_scaf_26253	Mikado_loci	five_prime_UTR	1961	1985	.	+	.	ID=BruzV2.26253G4.1.five_prime_UTR2;Parent=BruzV2.26253G4.1
Bruz_scaf_26253	Mikado_loci	CDS	1986	2111	.	+	0	ID=BruzV2.26253G4.1.CDS1;Parent=BruzV2.26253G4.1
Bruz_scaf_26253	Mikado_loci	CDS	2194	2544	.	+	0	ID=BruzV2.26253G4.1.CDS2;Parent=BruzV2.26253G4.1
Bruz_scaf_26253	Mikado_loci	exon	2194	2756	.	+	.	ID=BruzV2.26253G4.1.exon3;Parent=BruzV2.26253G4.1
Bruz_scaf_26253	Mikado_loci	three_prime_UTR	2545	2756	.	+	.	ID=BruzV2.26253G4.1.three_prime_UTR1;Parent=BruzV2.26253G4.1
###
Bruz_scaf_26256	Mikado_loci	superlocus	606	3975	.	-	.	ID=Mikado_superlocus:Bruz_scaf_26256-:606-3975;Name=superlocus:Bruz_scaf_26256-:606-3975
Bruz_scaf_26256	Mikado_loci	gene	753	3975	20	-	.	ID=BruzV2.26256G2;Name=BruzV2.26256G2;multiexonic=True;superlocus=Mikado_superlocus:Bruz_scaf_26256-:606-3975
Bruz_scaf_26256	Mikado_loci	mRNA	753	3975	20	-	.	ID=BruzV2.26256G2.1;Parent=BruzV2.26256G2;Name=BruzV2.26256G2.1;alias=v1_Bruz.26256G2.1;alias=Bruz_scaf_26256.g46.t1;canonical_junctions=1,2,3;canonical_number=3;canonical_proportion=1.0;primary=True
Bruz_scaf_26256	Mikado_loci	exon	753	1216	.	-	.	ID=BruzV2.26256G2.1.exon1;Parent=BruzV2.26256G2.1
Bruz_scaf_26256	Mikado_loci	three_prime_UTR	753	1003	.	-	.	ID=BruzV2.26256G2.1.three_prime_UTR1;Parent=BruzV2.26256G2.1
Bruz_scaf_26256	Mikado_loci	CDS	1004	1216	.	-	0	ID=BruzV2.26256G2.1.CDS1;Parent=BruzV2.26256G2.1
Bruz_scaf_26256	Mikado_loci	CDS	1323	1480	.	-	2	ID=BruzV2.26256G2.1.CDS2;Parent=BruzV2.26256G2.1
Bruz_scaf_26256	Mikado_loci	exon	1323	1480	.	-	.	ID=BruzV2.26256G2.1.exon2;Parent=BruzV2.26256G2.1
Bruz_scaf_26256	Mikado_loci	CDS	1567	1680	.	-	2	ID=BruzV2.26256G2.1.CDS3;Parent=BruzV2.26256G2.1
Bruz_scaf_26256	Mikado_loci	exon	1567	1680	.	-	.	ID=BruzV2.26256G2.1.exon3;Parent=BruzV2.26256G2.1
Bruz_scaf_26256	Mikado_loci	CDS	3499	3808	.	-	0	ID=BruzV2.26256G2.1.CDS4;Parent=BruzV2.26256G2.1
Bruz_scaf_26256	Mikado_loci	exon	3499	3975	.	-	.	ID=BruzV2.26256G2.1.exon4;Parent=BruzV2.26256G2.1
Bruz_scaf_26256	Mikado_loci	five_prime_UTR	3809	3975	.	-	.	ID=BruzV2.26256G2.1.five_prime_UTR1;Parent=BruzV2.26256G2.1
###
Bruz_scaf_26258	Mikado_loci	superlocus	3709	4072	.	-	.	ID=Mikado_superlocus:Bruz_scaf_26258-:3709-4072;Name=superlocus:Bruz_scaf_26258-:3709-4072
Bruz_scaf_26258	Mikado_loci	gene	3709	4072	18	-	.	ID=BruzV2.26258G2;Name=BruzV2.26258G2;multiexonic=False;superlocus=Mikado_superlocus:Bruz_scaf_26258-:3709-4072
Bruz_scaf_26258	Mikado_loci	mRNA	3709	4072	18	-	.	ID=BruzV2.26258G2.1;Parent=BruzV2.26258G2;Name=BruzV2.26258G2.1;alias=st_MSTRG.28792.1;primary=True
Bruz_scaf_26258	Mikado_loci	exon	3709	4072	.	-	.	ID=BruzV2.26258G2.1.exon1;Parent=BruzV2.26258G2.1
Bruz_scaf_26258	Mikado_loci	three_prime_UTR	3709	3710	.	-	.	ID=BruzV2.26258G2.1.three_prime_UTR1;Parent=BruzV2.26258G2.1
Bruz_scaf_26258	Mikado_loci	CDS	3711	4025	.	-	0	ID=BruzV2.26258G2.1.CDS1;Parent=BruzV2.26258G2.1
Bruz_scaf_26258	Mikado_loci	five_prime_UTR	4026	4072	.	-	.	ID=BruzV2.26258G2.1.five_prime_UTR1;Parent=BruzV2.26258G2.1
###
Bruz_scaf_26259	Mikado_loci	superlocus	997	1490	.	+	.	ID=Mikado_superlocus:Bruz_scaf_26259+:997-1490;Name=superlocus:Bruz_scaf_26259+:997-1490
Bruz_scaf_26259	Mikado_loci	gene	997	1490	18	+	.	ID=BruzV2.26259G2;Name=BruzV2.26259G2;multiexonic=False;superlocus=Mikado_superlocus:Bruz_scaf_26259+:997-1490
Bruz_scaf_26259	Mikado_loci	mRNA	997	1490	18	+	.	ID=BruzV2.26259G2.1;Parent=BruzV2.26259G2;Name=BruzV2.26259G2.1;alias=st_MSTRG.28793.1;primary=True
Bruz_scaf_26259	Mikado_loci	exon	997	1490	.	+	.	ID=BruzV2.26259G2.1.exon1;Parent=BruzV2.26259G2.1
Bruz_scaf_26259	Mikado_loci	five_prime_UTR	997	1120	.	+	.	ID=BruzV2.26259G2.1.five_prime_UTR1;Parent=BruzV2.26259G2.1
Bruz_scaf_26259	Mikado_loci	CDS	1121	1489	.	+	0	ID=BruzV2.26259G2.1.CDS1;Parent=BruzV2.26259G2.1
Bruz_scaf_26259	Mikado_loci	three_prime_UTR	1490	1490	.	+	.	ID=BruzV2.26259G2.1.three_prime_UTR1;Parent=BruzV2.26259G2.1
###
Bruz_scaf_2626	Mikado_loci	superlocus	11146	13888	.	+	.	ID=Mikado_superlocus:Bruz_scaf_2626+:11146-13888;Name=superlocus:Bruz_scaf_2626+:11146-13888
Bruz_scaf_2626	Mikado_loci	gene	11146	13888	19	+	.	ID=BruzV2.2626G2;Name=BruzV2.2626G2;multiexonic=False;superlocus=Mikado_superlocus:Bruz_scaf_2626+:11146-13888
Bruz_scaf_2626	Mikado_loci	mRNA	11146	13888	19	+	.	ID=BruzV2.2626G2.1;Parent=BruzV2.2626G2;Name=BruzV2.2626G2.1;alias=v1_Bruz.2626G2.1;alias=MSTRG.27563.1;primary=True
Bruz_scaf_2626	Mikado_loci	exon	11146	13888	.	+	.	ID=BruzV2.2626G2.1.exon1;Parent=BruzV2.2626G2.1
Bruz_scaf_2626	Mikado_loci	five_prime_UTR	11146	11190	.	+	.	ID=BruzV2.2626G2.1.five_prime_UTR1;Parent=BruzV2.2626G2.1
Bruz_scaf_2626	Mikado_loci	CDS	11191	13578	.	+	0	ID=BruzV2.2626G2.1.CDS1;Parent=BruzV2.2626G2.1
Bruz_scaf_2626	Mikado_loci	three_prime_UTR	13579	13888	.	+	.	ID=BruzV2.2626G2.1.three_prime_UTR1;Parent=BruzV2.2626G2.1
###
Bruz_scaf_2626	Mikado_loci	superlocus	23966	27154	.	+	.	ID=Mikado_superlocus:Bruz_scaf_2626+:23966-27154;Name=superlocus:Bruz_scaf_2626+:23966-27154
Bruz_scaf_2626	Mikado_loci	gene	23966	27154	20	+	.	ID=BruzV2.2626G4;Name=BruzV2.2626G4;multiexonic=True;superlocus=Mikado_superlocus:Bruz_scaf_2626+:23966-27154
Bruz_scaf_2626	Mikado_loci	mRNA	23966	27154	20	+	.	ID=BruzV2.2626G4.1;Parent=BruzV2.2626G4;Name=BruzV2.2626G4.1;alias=v1_Bruz.2626G6.1;alias=Bruz_scaf_2626.g91.t1;canonical_junctions=1,2,3,4,5,6,7;canonical_number=7;canonical_proportion=1.0;primary=True
Bruz_scaf_2626	Mikado_loci	exon	23966	24519	.	+	.	ID=BruzV2.2626G4.1.exon1;Parent=BruzV2.2626G4.1
Bruz_scaf_2626	Mikado_loci	five_prime_UTR	23966	24298	.	+	.	ID=BruzV2.2626G4.1.five_prime_UTR1;Parent=BruzV2.2626G4.1
Bruz_scaf_2626	Mikado_loci	CDS	24299	24519	.	+	0	ID=BruzV2.2626G4.1.CDS1;Parent=BruzV2.2626G4.1
Bruz_scaf_2626	Mikado_loci	CDS	24886	25000	.	+	1	ID=BruzV2.2626G4.1.CDS2;Parent=BruzV2.2626G4.1
Bruz_scaf_2626	Mikado_loci	exon	24886	25000	.	+	.	ID=BruzV2.2626G4.1.exon2;Parent=BruzV2.2626G4.1
Bruz_scaf_2626	Mikado_loci	CDS	25470	25586	.	+	0	ID=BruzV2.2626G4.1.CDS3;Parent=BruzV2.2626G4.1
Bruz_scaf_2626	Mikado_loci	exon	25470	25586	.	+	.	ID=BruzV2.2626G4.1.exon3;Parent=BruzV2.2626G4.1
Bruz_scaf_2626	Mikado_loci	CDS	25676	25762	.	+	0	ID=BruzV2.2626G4.1.CDS4;Parent=BruzV2.2626G4.1
Bruz_scaf_2626	Mikado_loci	exon	25676	25762	.	+	.	ID=BruzV2.2626G4.1.exon4;Parent=BruzV2.2626G4.1
Bruz_scaf_2626	Mikado_loci	CDS	25875	25951	.	+	0	ID=BruzV2.2626G4.1.CDS5;Parent=BruzV2.2626G4.1
Bruz_scaf_2626	Mikado_loci	exon	25875	25951	.	+	.	ID=BruzV2.2626G4.1.exon5;Parent=BruzV2.2626G4.1
Bruz_scaf_2626	Mikado_loci	CDS	26056	26183	.	+	1	ID=BruzV2.2626G4.1.CDS6;Parent=BruzV2.2626G4.1
Bruz_scaf_2626	Mikado_loci	exon	26056	26183	.	+	.	ID=BruzV2.2626G4.1.exon6;Parent=BruzV2.2626G4.1
Bruz_scaf_2626	Mikado_loci	CDS	26549	26685	.	+	2	ID=BruzV2.2626G4.1.CDS7;Parent=BruzV2.2626G4.1
Bruz_scaf_2626	Mikado_loci	exon	26549	26685	.	+	.	ID=BruzV2.2626G4.1.exon7;Parent=BruzV2.2626G4.1
Bruz_scaf_2626	Mikado_loci	CDS	26832	26909	.	+	0	ID=BruzV2.2626G4.1.CDS8;Parent=BruzV2.2626G4.1
Bruz_scaf_2626	Mikado_loci	exon	26832	27154	.	+	.	ID=BruzV2.2626G4.1.exon8;Parent=BruzV2.2626G4.1
Bruz_scaf_2626	Mikado_loci	three_prime_UTR	26910	27154	.	+	.	ID=BruzV2.2626G4.1.three_prime_UTR1;Parent=BruzV2.2626G4.1
###
Bruz_scaf_2626	Mikado_loci	superlocus	27576	29817	.	+	.	ID=Mikado_superlocus:Bruz_scaf_2626+:27576-29817;Name=superlocus:Bruz_scaf_2626+:27576-29817
Bruz_scaf_2626	Mikado_loci	gene	27576	29817	20	+	.	ID=BruzV2.2626G6;Name=BruzV2.2626G6;multiexonic=True;superlocus=Mikado_superlocus:Bruz_scaf_2626+:27576-29817
Bruz_scaf_2626	Mikado_loci	mRNA	27576	29817	20	+	.	ID=BruzV2.2626G6.1;Parent=BruzV2.2626G6;Name=BruzV2.2626G6.1;alias=v1_Bruz.2626G8.1;alias=Bruz_scaf_2626.g92.t1;canonical_junctions=1,2,3,4,5;canonical_number=5;canonical_proportion=1.0;primary=True
Bruz_scaf_2626	Mikado_loci	exon	27576	27764	.	+	.	ID=BruzV2.2626G6.1.exon1;Parent=BruzV2.2626G6.1
Bruz_scaf_2626	Mikado_loci	five_prime_UTR	27576	27607	.	+	.	ID=BruzV2.2626G6.1.five_prime_UTR1;Parent=BruzV2.2626G6.1
Bruz_scaf_2626	Mikado_loci	CDS	27608	27764	.	+	0	ID=BruzV2.2626G6.1.CDS1;Parent=BruzV2.2626G6.1
Bruz_scaf_2626	Mikado_loci	CDS	27839	27922	.	+	2	ID=BruzV2.2626G6.1.CDS2;Parent=BruzV2.2626G6.1
Bruz_scaf_2626	Mikado_loci	exon	27839	27922	.	+	.	ID=BruzV2.2626G6.1.exon2;Parent=BruzV2.2626G6.1
Bruz_scaf_2626	Mikado_loci	CDS	28289	28538	.	+	2	ID=BruzV2.2626G6.1.CDS3;Parent=BruzV2.2626G6.1
Bruz_scaf_2626	Mikado_loci	exon	28289	28538	.	+	.	ID=BruzV2.2626G6.1.exon3;Parent=BruzV2.2626G6.1
Bruz_scaf_2626	Mikado_loci	CDS	28697	28793	.	+	1	ID=BruzV2.2626G6.1.CDS4;Parent=BruzV2.2626G6.1
Bruz_scaf_2626	Mikado_loci	exon	28697	28793	.	+	.	ID=BruzV2.2626G6.1.exon4;Parent=BruzV2.2626G6.1
Bruz_scaf_2626	Mikado_loci	CDS	28945	29010	.	+	0	ID=BruzV2.2626G6.1.CDS5;Parent=BruzV2.2626G6.1
Bruz_scaf_2626	Mikado_loci	exon	28945	29010	.	+	.	ID=BruzV2.2626G6.1.exon5;Parent=BruzV2.2626G6.1
Bruz_scaf_2626	Mikado_loci	CDS	29401	29598	.	+	0	ID=BruzV2.2626G6.1.CDS6;Parent=BruzV2.2626G6.1
Bruz_scaf_2626	Mikado_loci	exon	29401	29817	.	+	.	ID=BruzV2.2626G6.1.exon6;Parent=BruzV2.2626G6.1
Bruz_scaf_2626	Mikado_loci	three_prime_UTR	29599	29817	.	+	.	ID=BruzV2.2626G6.1.three_prime_UTR1;Parent=BruzV2.2626G6.1
###
Bruz_scaf_2626	Mikado_loci	superlocus	14381	15726	.	-	.	ID=Mikado_superlocus:Bruz_scaf_2626-:14381-15726;Name=superlocus:Bruz_scaf_2626-:14381-15726
Bruz_scaf_2626	Mikado_loci	gene	14381	15726	18	-	.	ID=BruzV2.2626G8;Name=BruzV2.2626G8;multiexonic=False;superlocus=Mikado_superlocus:Bruz_scaf_2626-:14381-15726
Bruz_scaf_2626	Mikado_loci	mRNA	14381	15726	18	-	.	ID=BruzV2.2626G8.1;Parent=BruzV2.2626G8;Name=BruzV2.2626G8.1;alias=st_MSTRG.28796.1;primary=True
Bruz_scaf_2626	Mikado_loci	exon	14381	15726	.	-	.	ID=BruzV2.2626G8.1.exon1;Parent=BruzV2.2626G8.1
Bruz_scaf_2626	Mikado_loci	three_prime_UTR	14381	14919	.	-	.	ID=BruzV2.2626G8.1.three_prime_UTR1;Parent=BruzV2.2626G8.1
Bruz_scaf_2626	Mikado_loci	CDS	14920	15234	.	-	0	ID=BruzV2.2626G8.1.CDS1;Parent=BruzV2.2626G8.1
Bruz_scaf_2626	Mikado_loci	five_prime_UTR	15235	15726	.	-	.	ID=BruzV2.2626G8.1.five_prime_UTR1;Parent=BruzV2.2626G8.1
###
Bruz_scaf_2626	Mikado_loci	superlocus	30947	35825	.	-	.	ID=Mikado_superlocus:Bruz_scaf_2626-:30947-35825;Name=superlocus:Bruz_scaf_2626-:30947-35825
Bruz_scaf_2626	Mikado_loci	gene	30947	35825	20	-	.	ID=BruzV2.2626G10;Name=BruzV2.2626G10;multiexonic=True;superlocus=Mikado_superlocus:Bruz_scaf_2626-:30947-35825
Bruz_scaf_2626	Mikado_loci	mRNA	30947	35825	20	-	.	ID=BruzV2.2626G10.1;Parent=BruzV2.2626G10;Name=BruzV2.2626G10.1;alias=v1_Bruz.2626G10.1;alias=Bruz_scaf_2626.g93.t1;canonical_junctions=1,2,3;canonical_number=3;canonical_proportion=1.0;primary=True
Bruz_scaf_2626	Mikado_loci	exon	30947	31174	.	-	.	ID=BruzV2.2626G10.1.exon1;Parent=BruzV2.2626G10.1
Bruz_scaf_2626	Mikado_loci	three_prime_UTR	30947	31136	.	-	.	ID=BruzV2.2626G10.1.three_prime_UTR1;Parent=BruzV2.2626G10.1
Bruz_scaf_2626	Mikado_loci	CDS	31137	31174	.	-	2	ID=BruzV2.2626G10.1.CDS1;Parent=BruzV2.2626G10.1
Bruz_scaf_2626	Mikado_loci	CDS	31498	33352	.	-	0	ID=BruzV2.2626G10.1.CDS2;Parent=BruzV2.2626G10.1
Bruz_scaf_2626	Mikado_loci	exon	31498	33352	.	-	.	ID=BruzV2.2626G10.1.exon2;Parent=BruzV2.2626G10.1
Bruz_scaf_2626	Mikado_loci	CDS	33465	33605	.	-	0	ID=BruzV2.2626G10.1.CDS3;Parent=BruzV2.2626G10.1
Bruz_scaf_2626	Mikado_loci	exon	33465	33605	.	-	.	ID=BruzV2.2626G10.1.exon3;Parent=BruzV2.2626G10.1
Bruz_scaf_2626	Mikado_loci	CDS	33821	35824	.	-	0	ID=BruzV2.2626G10.1.CDS4;Parent=BruzV2.2626G10.1
Bruz_scaf_2626	Mikado_loci	exon	33821	35825	.	-	.	ID=BruzV2.2626G10.1.exon4;Parent=BruzV2.2626G10.1
Bruz_scaf_2626	Mikado_loci	five_prime_UTR	35825	35825	.	-	.	ID=BruzV2.2626G10.1.five_prime_UTR1;Parent=BruzV2.2626G10.1
###
Bruz_scaf_2626	Mikado_loci	superlocus	42106	45526	.	+	.	ID=Mikado_superlocus:Bruz_scaf_2626+:42106-45526;Name=superlocus:Bruz_scaf_2626+:42106-45526
Bruz_scaf_2626	Mikado_loci	gene	42106	45526	19	+	.	ID=BruzV2.2626G12;Name=BruzV2.2626G12;multiexonic=True;superlocus=Mikado_superlocus:Bruz_scaf_2626+:42106-45526
Bruz_scaf_2626	Mikado_loci	mRNA	42106	45526	19	+	.	ID=BruzV2.2626G12.1;Parent=BruzV2.2626G12;Name=BruzV2.2626G12.1;alias=v1_Bruz.2626G12.1;alias=Bruz_scaf_2626.g94.t1;canonical_junctions=1,2,3;canonical_number=3;canonical_proportion=1.0;primary=True
Bruz_scaf_2626	Mikado_loci	CDS	42106	42612	.	+	0	ID=BruzV2.2626G12.1.CDS1;Parent=BruzV2.2626G12.1
Bruz_scaf_2626	Mikado_loci	exon	42106	42612	.	+	.	ID=BruzV2.2626G12.1.exon1;Parent=BruzV2.2626G12.1
Bruz_scaf_2626	Mikado_loci	CDS	43261	43521	.	+	0	ID=BruzV2.2626G12.1.CDS2;Parent=BruzV2.2626G12.1
Bruz_scaf_2626	Mikado_loci	exon	43261	43521	.	+	.	ID=BruzV2.2626G12.1.exon2;Parent=BruzV2.2626G12.1
Bruz_scaf_2626	Mikado_loci	CDS	44133	44255	.	+	0	ID=BruzV2.2626G12.1.CDS3;Parent=BruzV2.2626G12.1
Bruz_scaf_2626	Mikado_loci	exon	44133	44255	.	+	.	ID=BruzV2.2626G12.1.exon3;Parent=BruzV2.2626G12.1
Bruz_scaf_2626	Mikado_loci	CDS	44378	44932	.	+	0	ID=BruzV2.2626G12.1.CDS4;Parent=BruzV2.2626G12.1
Bruz_scaf_2626	Mikado_loci	exon	44378	45526	.	+	.	ID=BruzV2.2626G12.1.exon4;Parent=BruzV2.2626G12.1
Bruz_scaf_2626	Mikado_loci	three_prime_UTR	44933	45526	.	+	.	ID=BruzV2.2626G12.1.three_prime_UTR1;Parent=BruzV2.2626G12.1
###
Bruz_scaf_2626	Mikado_loci	superlocus	42127	48655	.	-	.	ID=Mikado_superlocus:Bruz_scaf_2626-:42127-48655;Name=superlocus:Bruz_scaf_2626-:42127-48655
Bruz_scaf_2626	Mikado_loci	gene	45659	48655	20	-	.	ID=BruzV2.2626G14;Name=BruzV2.2626G14;multiexonic=True;superlocus=Mikado_superlocus:Bruz_scaf_2626-:42127-48655
Bruz_scaf_2626	Mikado_loci	mRNA	45659	48655	20	-	.	ID=BruzV2.2626G14.1;Parent=BruzV2.2626G14;Name=BruzV2.2626G14.1;alias=v1_Bruz.2626G14.1;alias=Bruz_scaf_2626.g95.t2;canonical_junctions=1,2,3,4,5,6;canonical_number=6;canonical_proportion=1.0;primary=True
Bruz_scaf_2626	Mikado_loci	exon	45659	46101	.	-	.	ID=BruzV2.2626G14.1.exon1;Parent=BruzV2.2626G14.1
Bruz_scaf_2626	Mikado_loci	three_prime_UTR	45659	45864	.	-	.	ID=BruzV2.2626G14.1.three_prime_UTR1;Parent=BruzV2.2626G14.1
Bruz_scaf_2626	Mikado_loci	CDS	45865	46101	.	-	0	ID=BruzV2.2626G14.1.CDS1;Parent=BruzV2.2626G14.1
Bruz_scaf_2626	Mikado_loci	CDS	46178	46249	.	-	0	ID=BruzV2.2626G14.1.CDS2;Parent=BruzV2.2626G14.1
Bruz_scaf_2626	Mikado_loci	exon	46178	46249	.	-	.	ID=BruzV2.2626G14.1.exon2;Parent=BruzV2.2626G14.1
Bruz_scaf_2626	Mikado_loci	CDS	46344	46964	.	-	0	ID=BruzV2.2626G14.1.CDS3;Parent=BruzV2.2626G14.1
Bruz_scaf_2626	Mikado_loci	exon	46344	46964	.	-	.	ID=BruzV2.2626G14.1.exon3;Parent=BruzV2.2626G14.1
Bruz_scaf_2626	Mikado_loci	CDS	47893	47964	.	-	0	ID=BruzV2.2626G14.1.CDS4;Parent=BruzV2.2626G14.1
Bruz_scaf_2626	Mikado_loci	exon	47893	47964	.	-	.	ID=BruzV2.2626G14.1.exon4;Parent=BruzV2.2626G14.1
Bruz_scaf_2626	Mikado_loci	CDS	48075	48176	.	-	0	ID=BruzV2.2626G14.1.CDS5;Parent=BruzV2.2626G14.1
Bruz_scaf_2626	Mikado_loci	exon	48075	48176	.	-	.	ID=BruzV2.2626G14.1.exon5;Parent=BruzV2.2626G14.1
Bruz_scaf_2626	Mikado_loci	CDS	48261	48365	.	-	0	ID=BruzV2.2626G14.1.CDS6;Parent=BruzV2.2626G14.1
Bruz_scaf_2626	Mikado_loci	exon	48261	48365	.	-	.	ID=BruzV2.2626G14.1.exon6;Parent=BruzV2.2626G14.1
Bruz_scaf_2626	Mikado_loci	CDS	48460	48654	.	-	0	ID=BruzV2.2626G14.1.CDS7;Parent=BruzV2.2626G14.1
Bruz_scaf_2626	Mikado_loci	exon	48460	48655	.	-	.	ID=BruzV2.2626G14.1.exon7;Parent=BruzV2.2626G14.1
Bruz_scaf_2626	Mikado_loci	five_prime_UTR	48655	48655	.	-	.	ID=BruzV2.2626G14.1.five_prime_UTR1;Parent=BruzV2.2626G14.1
###
Bruz_scaf_2627	Mikado_loci	superlocus	10128	11797	.	+	.	ID=Mikado_superlocus:Bruz_scaf_2627+:10128-11797;Name=superlocus:Bruz_scaf_2627+:10128-11797
Bruz_scaf_2627	Mikado_loci	gene	10128	11797	19	+	.	ID=BruzV2.2627G2;Name=BruzV2.2627G2;multiexonic=False;superlocus=Mikado_superlocus:Bruz_scaf_2627+:10128-11797
Bruz_scaf_2627	Mikado_loci	mRNA	10128	11797	19	+	.	ID=BruzV2.2627G2.1;Parent=BruzV2.2627G2;Name=BruzV2.2627G2.1;alias=v1_Bruz.2627G4.1;alias=MSTRG.27575.1;primary=True
Bruz_scaf_2627	Mikado_loci	exon	10128	11797	.	+	.	ID=BruzV2.2627G2.1.exon1;Parent=BruzV2.2627G2.1
Bruz_scaf_2627	Mikado_loci	five_prime_UTR	10128	10195	.	+	.	ID=BruzV2.2627G2.1.five_prime_UTR1;Parent=BruzV2.2627G2.1
Bruz_scaf_2627	Mikado_loci	CDS	10196	10990	.	+	0	ID=BruzV2.2627G2.1.CDS1;Parent=BruzV2.2627G2.1
Bruz_scaf_2627	Mikado_loci	three_prime_UTR	10991	11797	.	+	.	ID=BruzV2.2627G2.1.three_prime_UTR1;Parent=BruzV2.2627G2.1
###
Bruz_scaf_2627	Mikado_loci	superlocus	15146	22455	.	-	.	ID=Mikado_superlocus:Bruz_scaf_2627-:15146-22455;Name=superlocus:Bruz_scaf_2627-:15146-22455
Bruz_scaf_2627	Mikado_loci	gene	15187	22455	21	-	.	ID=BruzV2.2627G4;Name=BruzV2.2627G4;multiexonic=True;superlocus=Mikado_superlocus:Bruz_scaf_2627-:15146-22455
Bruz_scaf_2627	Mikado_loci	mRNA	15187	22455	21	-	.	ID=BruzV2.2627G4.1;Parent=BruzV2.2627G4;Name=BruzV2.2627G4.1;alias=v1_Bruz.2627G6.1;alias=Bruz_scaf_2627.g96.t1;canonical_junctions=1,2,3;canonical_number=3;canonical_proportion=1.0;primary=True
Bruz_scaf_2627	Mikado_loci	exon	15187	16530	.	-	.	ID=BruzV2.2627G4.1.exon1;Parent=BruzV2.2627G4.1
Bruz_scaf_2627	Mikado_loci	three_prime_UTR	15187	15511	.	-	.	ID=BruzV2.2627G4.1.three_prime_UTR1;Parent=BruzV2.2627G4.1
Bruz_scaf_2627	Mikado_loci	CDS	15512	16530	.	-	2	ID=BruzV2.2627G4.1.CDS1;Parent=BruzV2.2627G4.1
Bruz_scaf_2627	Mikado_loci	CDS	17876	18513	.	-	1	ID=BruzV2.2627G4.1.CDS2;Parent=BruzV2.2627G4.1
Bruz_scaf_2627	Mikado_loci	exon	17876	18513	.	-	.	ID=BruzV2.2627G4.1.exon2;Parent=BruzV2.2627G4.1
Bruz_scaf_2627	Mikado_loci	CDS	18616	18842	.	-	0	ID=BruzV2.2627G4.1.CDS3;Parent=BruzV2.2627G4.1
Bruz_scaf_2627	Mikado_loci	exon	18616	18857	.	-	.	ID=BruzV2.2627G4.1.exon3;Parent=BruzV2.2627G4.1
Bruz_scaf_2627	Mikado_loci	five_prime_UTR	18843	18857	.	-	.	ID=BruzV2.2627G4.1.five_prime_UTR1;Parent=BruzV2.2627G4.1
Bruz_scaf_2627	Mikado_loci	exon	21317	22455	.	-	.	ID=BruzV2.2627G4.1.exon4;Parent=BruzV2.2627G4.1
Bruz_scaf_2627	Mikado_loci	five_prime_UTR	21317	22455	.	-	.	ID=BruzV2.2627G4.1.five_prime_UTR2;Parent=BruzV2.2627G4.1
###
Bruz_scaf_2627	Mikado_loci	superlocus	36526	38594	.	+	.	ID=Mikado_superlocus:Bruz_scaf_2627+:36526-38594;Name=superlocus:Bruz_scaf_2627+:36526-38594
Bruz_scaf_2627	Mikado_loci	gene	36526	38590	20	+	.	ID=BruzV2.2627G6;Name=BruzV2.2627G6;multiexonic=True;superlocus=Mikado_superlocus:Bruz_scaf_2627+:36526-38594
Bruz_scaf_2627	Mikado_loci	mRNA	36526	38590	20	+	.	ID=BruzV2.2627G6.1;Parent=BruzV2.2627G6;Name=BruzV2.2627G6.1;alias=v1_Bruz.2627G8.1;alias=Bruz_scaf_2627.g97.t1;canonical_junctions=1,2,3;canonical_number=3;canonical_proportion=1.0;primary=True
Bruz_scaf_2627	Mikado_loci	exon	36526	36800	.	+	.	ID=BruzV2.2627G6.1.exon1;Parent=BruzV2.2627G6.1
Bruz_scaf_2627	Mikado_loci	five_prime_UTR	36526	36795	.	+	.	ID=BruzV2.2627G6.1.five_prime_UTR1;Parent=BruzV2.2627G6.1
Bruz_scaf_2627	Mikado_loci	CDS	36796	36800	.	+	0	ID=BruzV2.2627G6.1.CDS1;Parent=BruzV2.2627G6.1
Bruz_scaf_2627	Mikado_loci	CDS	37566	37860	.	+	1	ID=BruzV2.2627G6.1.CDS2;Parent=BruzV2.2627G6.1
Bruz_scaf_2627	Mikado_loci	exon	37566	37860	.	+	.	ID=BruzV2.2627G6.1.exon2;Parent=BruzV2.2627G6.1
Bruz_scaf_2627	Mikado_loci	CDS	38115	38180	.	+	0	ID=BruzV2.2627G6.1.CDS3;Parent=BruzV2.2627G6.1
Bruz_scaf_2627	Mikado_loci	exon	38115	38180	.	+	.	ID=BruzV2.2627G6.1.exon3;Parent=BruzV2.2627G6.1
Bruz_scaf_2627	Mikado_loci	CDS	38277	38336	.	+	0	ID=BruzV2.2627G6.1.CDS4;Parent=BruzV2.2627G6.1
Bruz_scaf_2627	Mikado_loci	exon	38277	38590	.	+	.	ID=BruzV2.2627G6.1.exon4;Parent=BruzV2.2627G6.1
Bruz_scaf_2627	Mikado_loci	three_prime_UTR	38337	38590	.	+	.	ID=BruzV2.2627G6.1.three_prime_UTR1;Parent=BruzV2.2627G6.1
###
Bruz_scaf_26278	Mikado_loci	superlocus	1	1839	.	+	.	ID=Mikado_superlocus:Bruz_scaf_26278+:1-1839;Name=superlocus:Bruz_scaf_26278+:1-1839
Bruz_scaf_26278	Mikado_loci	gene	1	1839	18	+	.	ID=BruzV2.26278G2;Name=BruzV2.26278G2;multiexonic=False;superlocus=Mikado_superlocus:Bruz_scaf_26278+:1-1839
Bruz_scaf_26278	Mikado_loci	mRNA	1	1839	18	+	.	ID=BruzV2.26278G2.1;Parent=BruzV2.26278G2;Name=BruzV2.26278G2.1;alias=st_MSTRG.28813.1;primary=True
Bruz_scaf_26278	Mikado_loci	exon	1	1839	.	+	.	ID=BruzV2.26278G2.1.exon1;Parent=BruzV2.26278G2.1
Bruz_scaf_26278	Mikado_loci	five_prime_UTR	1	2	.	+	.	ID=BruzV2.26278G2.1.five_prime_UTR1;Parent=BruzV2.26278G2.1
Bruz_scaf_26278	Mikado_loci	CDS	3	323	.	+	0	ID=BruzV2.26278G2.1.CDS1;Parent=BruzV2.26278G2.1
Bruz_scaf_26278	Mikado_loci	three_prime_UTR	324	1839	.	+	.	ID=BruzV2.26278G2.1.three_prime_UTR1;Parent=BruzV2.26278G2.1
###
Bruz_scaf_2628	Mikado_loci	superlocus	226	1672	.	+	.	ID=Mikado_superlocus:Bruz_scaf_2628+:226-1672;Name=superlocus:Bruz_scaf_2628+:226-1672
Bruz_scaf_2628	Mikado_loci	gene	226	1672	21	+	.	ID=BruzV2.2628G2;Name=BruzV2.2628G2;multiexonic=True;superlocus=Mikado_superlocus:Bruz_scaf_2628+:226-1672
Bruz_scaf_2628	Mikado_loci	mRNA	226	1672	21	+	.	ID=BruzV2.2628G2.1;Parent=BruzV2.2628G2;Name=BruzV2.2628G2.1;alias=v1_Bruz.2628G2.1;alias=Bruz_scaf_2628.g98.t1;canonical_junctions=1,2,3,4;canonical_number=4;canonical_proportion=1.0;primary=True
Bruz_scaf_2628	Mikado_loci	exon	226	386	.	+	.	ID=BruzV2.2628G2.1.exon1;Parent=BruzV2.2628G2.1
Bruz_scaf_2628	Mikado_loci	five_prime_UTR	226	386	.	+	.	ID=BruzV2.2628G2.1.five_prime_UTR1;Parent=BruzV2.2628G2.1
Bruz_scaf_2628	Mikado_loci	exon	462	660	.	+	.	ID=BruzV2.2628G2.1.exon2;Parent=BruzV2.2628G2.1
Bruz_scaf_2628	Mikado_loci	five_prime_UTR	462	510	.	+	.	ID=BruzV2.2628G2.1.five_prime_UTR2;Parent=BruzV2.2628G2.1
Bruz_scaf_2628	Mikado_loci	CDS	511	660	.	+	0	ID=BruzV2.2628G2.1.CDS1;Parent=BruzV2.2628G2.1
Bruz_scaf_2628	Mikado_loci	CDS	780	844	.	+	0	ID=BruzV2.2628G2.1.CDS2;Parent=BruzV2.2628G2.1
Bruz_scaf_2628	Mikado_loci	exon	780	844	.	+	.	ID=BruzV2.2628G2.1.exon3;Parent=BruzV2.2628G2.1
Bruz_scaf_2628	Mikado_loci	CDS	1002	1064	.	+	1	ID=BruzV2.2628G2.1.CDS3;Parent=BruzV2.2628G2.1
Bruz_scaf_2628	Mikado_loci	exon	1002	1064	.	+	.	ID=BruzV2.2628G2.1.exon4;Parent=BruzV2.2628G2.1
Bruz_scaf_2628	Mikado_loci	CDS	1478	1523	.	+	1	ID=BruzV2.2628G2.1.CDS4;Parent=BruzV2.2628G2.1
Bruz_scaf_2628	Mikado_loci	exon	1478	1672	.	+	.	ID=BruzV2.2628G2.1.exon5;Parent=BruzV2.2628G2.1
Bruz_scaf_2628	Mikado_loci	three_prime_UTR	1524	1672	.	+	.	ID=BruzV2.2628G2.1.three_prime_UTR1;Parent=BruzV2.2628G2.1
###
Bruz_scaf_2628	Mikado_loci	superlocus	14465	20355	.	-	.	ID=Mikado_superlocus:Bruz_scaf_2628-:14465-20355;Name=superlocus:Bruz_scaf_2628-:14465-20355
Bruz_scaf_2628	Mikado_loci	gene	15467	20355	20	-	.	ID=BruzV2.2628G4;Name=BruzV2.2628G4;multiexonic=True;superlocus=Mikado_superlocus:Bruz_scaf_2628-:14465-20355
Bruz_scaf_2628	Mikado_loci	mRNA	15467	20355	20	-	.	ID=BruzV2.2628G4.1;Parent=BruzV2.2628G4;Name=BruzV2.2628G4.1;alias=v1_Bruz.2628G4.1;alias=Bruz_scaf_2628.g99.t1;canonical_junctions=1,2,3,4;canonical_number=4;canonical_proportion=1.0;primary=True
Bruz_scaf_2628	Mikado_loci	exon	15467	16330	.	-	.	ID=BruzV2.2628G4.1.exon1;Parent=BruzV2.2628G4.1
Bruz_scaf_2628	Mikado_loci	three_prime_UTR	15467	15781	.	-	.	ID=BruzV2.2628G4.1.three_prime_UTR1;Parent=BruzV2.2628G4.1
Bruz_scaf_2628	Mikado_loci	CDS	15782	16330	.	-	0	ID=BruzV2.2628G4.1.CDS1;Parent=BruzV2.2628G4.1
Bruz_scaf_2628	Mikado_loci	CDS	17058	17765	.	-	0	ID=BruzV2.2628G4.1.CDS2;Parent=BruzV2.2628G4.1
Bruz_scaf_2628	Mikado_loci	exon	17058	17765	.	-	.	ID=BruzV2.2628G4.1.exon2;Parent=BruzV2.2628G4.1
Bruz_scaf_2628	Mikado_loci	CDS	18054	18083	.	-	0	ID=BruzV2.2628G4.1.CDS3;Parent=BruzV2.2628G4.1
Bruz_scaf_2628	Mikado_loci	exon	18054	18083	.	-	.	ID=BruzV2.2628G4.1.exon3;Parent=BruzV2.2628G4.1
Bruz_scaf_2628	Mikado_loci	CDS	18416	19704	.	-	2	ID=BruzV2.2628G4.1.CDS4;Parent=BruzV2.2628G4.1
Bruz_scaf_2628	Mikado_loci	exon	18416	19704	.	-	.	ID=BruzV2.2628G4.1.exon4;Parent=BruzV2.2628G4.1
Bruz_scaf_2628	Mikado_loci	CDS	19977	20007	.	-	0	ID=BruzV2.2628G4.1.CDS5;Parent=BruzV2.2628G4.1
Bruz_scaf_2628	Mikado_loci	exon	19977	20355	.	-	.	ID=BruzV2.2628G4.1.exon5;Parent=BruzV2.2628G4.1
Bruz_scaf_2628	Mikado_loci	five_prime_UTR	20008	20355	.	-	.	ID=BruzV2.2628G4.1.five_prime_UTR1;Parent=BruzV2.2628G4.1
###
Bruz_scaf_2628	Mikado_loci	superlocus	21557	22285	.	-	.	ID=Mikado_superlocus:Bruz_scaf_2628-:21557-22285;Name=superlocus:Bruz_scaf_2628-:21557-22285
Bruz_scaf_2628	Mikado_loci	gene	21557	22285	19	-	.	ID=BruzV2.2628G6;Name=BruzV2.2628G6;multiexonic=False;superlocus=Mikado_superlocus:Bruz_scaf_2628-:21557-22285
Bruz_scaf_2628	Mikado_loci	mRNA	21557	22285	19	-	.	ID=BruzV2.2628G6.1;Parent=BruzV2.2628G6;Name=BruzV2.2628G6.1;alias=v1_Bruz.2628G6.1;alias=Bruz_scaf_2628.g100.t1;primary=True
Bruz_scaf_2628	Mikado_loci	exon	21557	22285	.	-	.	ID=BruzV2.2628G6.1.exon1;Parent=BruzV2.2628G6.1
Bruz_scaf_2628	Mikado_loci	three_prime_UTR	21557	21600	.	-	.	ID=BruzV2.2628G6.1.three_prime_UTR1;Parent=BruzV2.2628G6.1
Bruz_scaf_2628	Mikado_loci	CDS	21601	21939	.	-	0	ID=BruzV2.2628G6.1.CDS1;Parent=BruzV2.2628G6.1
Bruz_scaf_2628	Mikado_loci	five_prime_UTR	21940	22285	.	-	.	ID=BruzV2.2628G6.1.five_prime_UTR1;Parent=BruzV2.2628G6.1
###
Bruz_scaf_2628	Mikado_loci	superlocus	30421	32431	.	-	.	ID=Mikado_superlocus:Bruz_scaf_2628-:30421-32431;Name=superlocus:Bruz_scaf_2628-:30421-32431
Bruz_scaf_2628	Mikado_loci	gene	30472	32295	20	-	.	ID=BruzV2.2628G8;Name=BruzV2.2628G8;multiexonic=True;superlocus=Mikado_superlocus:Bruz_scaf_2628-:30421-32431
Bruz_scaf_2628	Mikado_loci	mRNA	30472	32295	20	-	.	ID=BruzV2.2628G8.1;Parent=BruzV2.2628G8;Name=BruzV2.2628G8.1;alias=v1_Bruz.2628G8.1;alias=Bruz_scaf_2628.g101.t1;canonical_junctions=1,2;canonical_number=2;canonical_proportion=1.0;primary=True
Bruz_scaf_2628	Mikado_loci	exon	30472	31330	.	-	.	ID=BruzV2.2628G8.1.exon1;Parent=BruzV2.2628G8.1
Bruz_scaf_2628	Mikado_loci	three_prime_UTR	30472	30703	.	-	.	ID=BruzV2.2628G8.1.three_prime_UTR1;Parent=BruzV2.2628G8.1
Bruz_scaf_2628	Mikado_loci	CDS	30704	31330	.	-	0	ID=BruzV2.2628G8.1.CDS1;Parent=BruzV2.2628G8.1
Bruz_scaf_2628	Mikado_loci	CDS	31409	31803	.	-	2	ID=BruzV2.2628G8.1.CDS2;Parent=BruzV2.2628G8.1
Bruz_scaf_2628	Mikado_loci	exon	31409	31803	.	-	.	ID=BruzV2.2628G8.1.exon2;Parent=BruzV2.2628G8.1
Bruz_scaf_2628	Mikado_loci	CDS	31890	32127	.	-	0	ID=BruzV2.2628G8.1.CDS3;Parent=BruzV2.2628G8.1
Bruz_scaf_2628	Mikado_loci	exon	31890	32295	.	-	.	ID=BruzV2.2628G8.1.exon3;Parent=BruzV2.2628G8.1
Bruz_scaf_2628	Mikado_loci	five_prime_UTR	32128	32295	.	-	.	ID=BruzV2.2628G8.1.five_prime_UTR1;Parent=BruzV2.2628G8.1
###
Bruz_scaf_2628	Mikado_loci	superlocus	39736	43354	.	+	.	ID=Mikado_superlocus:Bruz_scaf_2628+:39736-43354;Name=superlocus:Bruz_scaf_2628+:39736-43354
Bruz_scaf_2628	Mikado_loci	gene	39736	43320	21	+	.	ID=BruzV2.2628G10;Name=BruzV2.2628G10;multiexonic=True;superlocus=Mikado_superlocus:Bruz_scaf_2628+:39736-43354
Bruz_scaf_2628	Mikado_loci	mRNA	39736	43320	21	+	.	ID=BruzV2.2628G10.1;Parent=BruzV2.2628G10;Name=BruzV2.2628G10.1;alias=v1_Bruz.2628G12.1;alias=Bruz_scaf_2628.g102.t1;canonical_junctions=1,2,3,4;canonical_number=4;canonical_proportion=1.0;primary=True
Bruz_scaf_2628	Mikado_loci	exon	39736	39874	.	+	.	ID=BruzV2.2628G10.1.exon1;Parent=BruzV2.2628G10.1
Bruz_scaf_2628	Mikado_loci	five_prime_UTR	39736	39874	.	+	.	ID=BruzV2.2628G10.1.five_prime_UTR1;Parent=BruzV2.2628G10.1
Bruz_scaf_2628	Mikado_loci	exon	40254	41817	.	+	.	ID=BruzV2.2628G10.1.exon2;Parent=BruzV2.2628G10.1
Bruz_scaf_2628	Mikado_loci	five_prime_UTR	40254	40530	.	+	.	ID=BruzV2.2628G10.1.five_prime_UTR2;Parent=BruzV2.2628G10.1
Bruz_scaf_2628	Mikado_loci	CDS	40531	41817	.	+	0	ID=BruzV2.2628G10.1.CDS1;Parent=BruzV2.2628G10.1
Bruz_scaf_2628	Mikado_loci	CDS	42005	42320	.	+	0	ID=BruzV2.2628G10.1.CDS2;Parent=BruzV2.2628G10.1
Bruz_scaf_2628	Mikado_loci	exon	42005	42320	.	+	.	ID=BruzV2.2628G10.1.exon3;Parent=BruzV2.2628G10.1
Bruz_scaf_2628	Mikado_loci	CDS	42805	43211	.	+	2	ID=BruzV2.2628G10.1.CDS3;Parent=BruzV2.2628G10.1
Bruz_scaf_2628	Mikado_loci	exon	42805	43211	.	+	.	ID=BruzV2.2628G10.1.exon4;Parent=BruzV2.2628G10.1
Bruz_scaf_2628	Mikado_loci	CDS	43285	43299	.	+	0	ID=BruzV2.2628G10.1.CDS4;Parent=BruzV2.2628G10.1
Bruz_scaf_2628	Mikado_loci	exon	43285	43320	.	+	.	ID=BruzV2.2628G10.1.exon5;Parent=BruzV2.2628G10.1
Bruz_scaf_2628	Mikado_loci	three_prime_UTR	43300	43320	.	+	.	ID=BruzV2.2628G10.1.three_prime_UTR1;Parent=BruzV2.2628G10.1
###
Bruz_scaf_2628	Mikado_loci	superlocus	43886	44977	.	+	.	ID=Mikado_superlocus:Bruz_scaf_2628+:43886-44977;Name=superlocus:Bruz_scaf_2628+:43886-44977
Bruz_scaf_2628	Mikado_loci	gene	43886	44625	19	+	.	ID=BruzV2.2628G12;Name=BruzV2.2628G12;multiexonic=False;superlocus=Mikado_superlocus:Bruz_scaf_2628+:43886-44977
Bruz_scaf_2628	Mikado_loci	mRNA	43886	44625	19	+	.	ID=BruzV2.2628G12.1;Parent=BruzV2.2628G12;Name=BruzV2.2628G12.1;alias=v1_Bruz.2628G14.1;alias=MSTRG.27589.1;primary=True
Bruz_scaf_2628	Mikado_loci	exon	43886	44625	.	+	.	ID=BruzV2.2628G12.1.exon1;Parent=BruzV2.2628G12.1
Bruz_scaf_2628	Mikado_loci	five_prime_UTR	43886	43887	.	+	.	ID=BruzV2.2628G12.1.five_prime_UTR1;Parent=BruzV2.2628G12.1
Bruz_scaf_2628	Mikado_loci	CDS	43888	44349	.	+	0	ID=BruzV2.2628G12.1.CDS1;Parent=BruzV2.2628G12.1
Bruz_scaf_2628	Mikado_loci	three_prime_UTR	44350	44625	.	+	.	ID=BruzV2.2628G12.1.three_prime_UTR1;Parent=BruzV2.2628G12.1
###
Bruz_scaf_2628	Mikado_loci	superlocus	47201	48243	.	+	.	ID=Mikado_superlocus:Bruz_scaf_2628+:47201-48243;Name=superlocus:Bruz_scaf_2628+:47201-48243
Bruz_scaf_2628	Mikado_loci	gene	47201	48243	17	+	.	ID=BruzV2.2628G14;Name=BruzV2.2628G14;multiexonic=False;superlocus=Mikado_superlocus:Bruz_scaf_2628+:47201-48243
Bruz_scaf_2628	Mikado_loci	mRNA	47201	48243	17	+	.	ID=BruzV2.2628G14.1;Parent=BruzV2.2628G14;Name=BruzV2.2628G14.1;alias=st_MSTRG.28821.1;primary=True
Bruz_scaf_2628	Mikado_loci	CDS	47201	47590	.	+	0	ID=BruzV2.2628G14.1.CDS1;Parent=BruzV2.2628G14.1
Bruz_scaf_2628	Mikado_loci	exon	47201	48243	.	+	.	ID=BruzV2.2628G14.1.exon1;Parent=BruzV2.2628G14.1
Bruz_scaf_2628	Mikado_loci	three_prime_UTR	47591	48243	.	+	.	ID=BruzV2.2628G14.1.three_prime_UTR1;Parent=BruzV2.2628G14.1
###
Bruz_scaf_26288	Mikado_loci	superlocus	190	1583	.	+	.	ID=Mikado_superlocus:Bruz_scaf_26288+:190-1583;Name=superlocus:Bruz_scaf_26288+:190-1583
Bruz_scaf_26288	Mikado_loci	gene	190	1583	19	+	.	ID=BruzV2.26288G2;Name=BruzV2.26288G2;multiexonic=False;superlocus=Mikado_superlocus:Bruz_scaf_26288+:190-1583
Bruz_scaf_26288	Mikado_loci	mRNA	190	1583	19	+	.	ID=BruzV2.26288G2.1;Parent=BruzV2.26288G2;Name=BruzV2.26288G2.1;alias=v1_Bruz.26288G2.1;alias=MSTRG.27593.1;primary=True
Bruz_scaf_26288	Mikado_loci	exon	190	1583	.	+	.	ID=BruzV2.26288G2.1.exon1;Parent=BruzV2.26288G2.1
Bruz_scaf_26288	Mikado_loci	five_prime_UTR	190	669	.	+	.	ID=BruzV2.26288G2.1.five_prime_UTR1;Parent=BruzV2.26288G2.1
Bruz_scaf_26288	Mikado_loci	CDS	670	1458	.	+	0	ID=BruzV2.26288G2.1.CDS1;Parent=BruzV2.26288G2.1
Bruz_scaf_26288	Mikado_loci	three_prime_UTR	1459	1583	.	+	.	ID=BruzV2.26288G2.1.three_prime_UTR1;Parent=BruzV2.26288G2.1
###
Bruz_scaf_2629	Mikado_loci	superlocus	4418	5473	.	+	.	ID=Mikado_superlocus:Bruz_scaf_2629+:4418-5473;Name=superlocus:Bruz_scaf_2629+:4418-5473
Bruz_scaf_2629	Mikado_loci	gene	4418	5473	18	+	.	ID=BruzV2.2629G2;Name=BruzV2.2629G2;multiexonic=False;superlocus=Mikado_superlocus:Bruz_scaf_2629+:4418-5473
Bruz_scaf_2629	Mikado_loci	mRNA	4418	5473	18	+	.	ID=BruzV2.2629G2.1;Parent=BruzV2.2629G2;Name=BruzV2.2629G2.1;alias=st_MSTRG.28825.1;primary=True
Bruz_scaf_2629	Mikado_loci	exon	4418	5473	.	+	.	ID=BruzV2.2629G2.1.exon1;Parent=BruzV2.2629G2.1
Bruz_scaf_2629	Mikado_loci	five_prime_UTR	4418	4870	.	+	.	ID=BruzV2.2629G2.1.five_prime_UTR1;Parent=BruzV2.2629G2.1
Bruz_scaf_2629	Mikado_loci	CDS	4871	5230	.	+	0	ID=BruzV2.2629G2.1.CDS1;Parent=BruzV2.2629G2.1
Bruz_scaf_2629	Mikado_loci	three_prime_UTR	5231	5473	.	+	.	ID=BruzV2.2629G2.1.three_prime_UTR1;Parent=BruzV2.2629G2.1
###
Bruz_scaf_26295	Mikado_loci	superlocus	2046	4113	.	+	.	ID=Mikado_superlocus:Bruz_scaf_26295+:2046-4113;Name=superlocus:Bruz_scaf_26295+:2046-4113
Bruz_scaf_26295	Mikado_loci	gene	2046	4113	21	+	.	ID=BruzV2.26295G2;Name=BruzV2.26295G2;multiexonic=True;superlocus=Mikado_superlocus:Bruz_scaf_26295+:2046-4113
Bruz_scaf_26295	Mikado_loci	mRNA	2046	4113	21	+	.	ID=BruzV2.26295G2.1;Parent=BruzV2.26295G2;Name=BruzV2.26295G2.1;alias=v1_Bruz.26295G2.1;alias=Bruz_scaf_26295.g47.t1;canonical_junctions=1,2,3,4,5,6;canonical_number=6;canonical_proportion=1.0;primary=True
Bruz_scaf_26295	Mikado_loci	exon	2046	2096	.	+	.	ID=BruzV2.26295G2.1.exon1;Parent=BruzV2.26295G2.1
Bruz_scaf_26295	Mikado_loci	five_prime_UTR	2046	2096	.	+	.	ID=BruzV2.26295G2.1.five_prime_UTR1;Parent=BruzV2.26295G2.1
Bruz_scaf_26295	Mikado_loci	exon	2578	2686	.	+	.	ID=BruzV2.26295G2.1.exon2;Parent=BruzV2.26295G2.1
Bruz_scaf_26295	Mikado_loci	five_prime_UTR	2578	2616	.	+	.	ID=BruzV2.26295G2.1.five_prime_UTR2;Parent=BruzV2.26295G2.1
Bruz_scaf_26295	Mikado_loci	CDS	2617	2686	.	+	0	ID=BruzV2.26295G2.1.CDS1;Parent=BruzV2.26295G2.1
Bruz_scaf_26295	Mikado_loci	CDS	2807	2879	.	+	2	ID=BruzV2.26295G2.1.CDS2;Parent=BruzV2.26295G2.1
Bruz_scaf_26295	Mikado_loci	exon	2807	2879	.	+	.	ID=BruzV2.26295G2.1.exon3;Parent=BruzV2.26295G2.1
Bruz_scaf_26295	Mikado_loci	CDS	3232	3277	.	+	1	ID=BruzV2.26295G2.1.CDS3;Parent=BruzV2.26295G2.1
Bruz_scaf_26295	Mikado_loci	exon	3232	3277	.	+	.	ID=BruzV2.26295G2.1.exon4;Parent=BruzV2.26295G2.1
Bruz_scaf_26295	Mikado_loci	CDS	3363	3393	.	+	0	ID=BruzV2.26295G2.1.CDS4;Parent=BruzV2.26295G2.1
Bruz_scaf_26295	Mikado_loci	exon	3363	3393	.	+	.	ID=BruzV2.26295G2.1.exon5;Parent=BruzV2.26295G2.1
Bruz_scaf_26295	Mikado_loci	CDS	3681	3936	.	+	2	ID=BruzV2.26295G2.1.CDS5;Parent=BruzV2.26295G2.1
Bruz_scaf_26295	Mikado_loci	exon	3681	3936	.	+	.	ID=BruzV2.26295G2.1.exon6;Parent=BruzV2.26295G2.1
Bruz_scaf_26295	Mikado_loci	CDS	3987	4032	.	+	1	ID=BruzV2.26295G2.1.CDS6;Parent=BruzV2.26295G2.1
Bruz_scaf_26295	Mikado_loci	exon	3987	4113	.	+	.	ID=BruzV2.26295G2.1.exon7;Parent=BruzV2.26295G2.1
Bruz_scaf_26295	Mikado_loci	three_prime_UTR	4033	4113	.	+	.	ID=BruzV2.26295G2.1.three_prime_UTR1;Parent=BruzV2.26295G2.1
###
Bruz_scaf_263	Mikado_loci	superlocus	17026	19574	.	+	.	ID=Mikado_superlocus:Bruz_scaf_263+:17026-19574;Name=superlocus:Bruz_scaf_263+:17026-19574
Bruz_scaf_263	Mikado_loci	gene	17026	19574	20	+	.	ID=BruzV2.263G2;Name=BruzV2.263G2;multiexonic=True;superlocus=Mikado_superlocus:Bruz_scaf_263+:17026-19574
Bruz_scaf_263	Mikado_loci	mRNA	17026	19574	20	+	.	ID=BruzV2.263G2.1;Parent=BruzV2.263G2;Name=BruzV2.263G2.1;alias=v1_Bruz.263G2.1;alias=Bruz_scaf_263.g210.t1;canonical_junctions=1,2,3,4,5,6;canonical_number=6;canonical_proportion=1.0;primary=True
Bruz_scaf_263	Mikado_loci	exon	17026	17200	.	+	.	ID=BruzV2.263G2.1.exon1;Parent=BruzV2.263G2.1
Bruz_scaf_263	Mikado_loci	five_prime_UTR	17026	17114	.	+	.	ID=BruzV2.263G2.1.five_prime_UTR1;Parent=BruzV2.263G2.1
Bruz_scaf_263	Mikado_loci	CDS	17115	17200	.	+	0	ID=BruzV2.263G2.1.CDS1;Parent=BruzV2.263G2.1
Bruz_scaf_263	Mikado_loci	CDS	17302	17369	.	+	1	ID=BruzV2.263G2.1.CDS2;Parent=BruzV2.263G2.1
Bruz_scaf_263	Mikado_loci	exon	17302	17369	.	+	.	ID=BruzV2.263G2.1.exon2;Parent=BruzV2.263G2.1
Bruz_scaf_263	Mikado_loci	CDS	17561	17701	.	+	2	ID=BruzV2.263G2.1.CDS3;Parent=BruzV2.263G2.1
Bruz_scaf_263	Mikado_loci	exon	17561	17701	.	+	.	ID=BruzV2.263G2.1.exon3;Parent=BruzV2.263G2.1
Bruz_scaf_263	Mikado_loci	CDS	18002	18043	.	+	2	ID=BruzV2.263G2.1.CDS4;Parent=BruzV2.263G2.1
Bruz_scaf_263	Mikado_loci	exon	18002	18043	.	+	.	ID=BruzV2.263G2.1.exon4;Parent=BruzV2.263G2.1
Bruz_scaf_263	Mikado_loci	CDS	18613	18752	.	+	2	ID=BruzV2.263G2.1.CDS5;Parent=BruzV2.263G2.1
Bruz_scaf_263	Mikado_loci	exon	18613	18752	.	+	.	ID=BruzV2.263G2.1.exon5;Parent=BruzV2.263G2.1
Bruz_scaf_263	Mikado_loci	CDS	18867	18983	.	+	0	ID=BruzV2.263G2.1.CDS6;Parent=BruzV2.263G2.1
Bruz_scaf_263	Mikado_loci	exon	18867	18983	.	+	.	ID=BruzV2.263G2.1.exon6;Parent=BruzV2.263G2.1
Bruz_scaf_263	Mikado_loci	CDS	19099	19227	.	+	0	ID=BruzV2.263G2.1.CDS7;Parent=BruzV2.263G2.1
Bruz_scaf_263	Mikado_loci	exon	19099	19574	.	+	.	ID=BruzV2.263G2.1.exon7;Parent=BruzV2.263G2.1
Bruz_scaf_263	Mikado_loci	three_prime_UTR	19228	19574	.	+	.	ID=BruzV2.263G2.1.three_prime_UTR1;Parent=BruzV2.263G2.1
###
Bruz_scaf_263	Mikado_loci	superlocus	19846	23220	.	+	.	ID=Mikado_superlocus:Bruz_scaf_263+:19846-23220;Name=superlocus:Bruz_scaf_263+:19846-23220
Bruz_scaf_263	Mikado_loci	gene	19846	22658	20	+	.	ID=BruzV2.263G4;Name=BruzV2.263G4;multiexonic=True;superlocus=Mikado_superlocus:Bruz_scaf_263+:19846-23220
Bruz_scaf_263	Mikado_loci	mRNA	19846	22658	20	+	.	ID=BruzV2.263G4.1;Parent=BruzV2.263G4;Name=BruzV2.263G4.1;alias=v1_Bruz.263G4.1;alias=Bruz_scaf_263.g211.t1;canonical_junctions=1,2,3,4,5,6;canonical_number=6;canonical_proportion=1.0;primary=True
Bruz_scaf_263	Mikado_loci	exon	19846	20017	.	+	.	ID=BruzV2.263G4.1.exon1;Parent=BruzV2.263G4.1
Bruz_scaf_263	Mikado_loci	five_prime_UTR	19846	19913	.	+	.	ID=BruzV2.263G4.1.five_prime_UTR1;Parent=BruzV2.263G4.1
Bruz_scaf_263	Mikado_loci	CDS	19914	20017	.	+	0	ID=BruzV2.263G4.1.CDS1;Parent=BruzV2.263G4.1
Bruz_scaf_263	Mikado_loci	CDS	20169	20316	.	+	1	ID=BruzV2.263G4.1.CDS2;Parent=BruzV2.263G4.1
Bruz_scaf_263	Mikado_loci	exon	20169	20316	.	+	.	ID=BruzV2.263G4.1.exon2;Parent=BruzV2.263G4.1
Bruz_scaf_263	Mikado_loci	CDS	20417	20587	.	+	0	ID=BruzV2.263G4.1.CDS3;Parent=BruzV2.263G4.1
Bruz_scaf_263	Mikado_loci	exon	20417	20587	.	+	.	ID=BruzV2.263G4.1.exon3;Parent=BruzV2.263G4.1
Bruz_scaf_263	Mikado_loci	CDS	20999	21178	.	+	0	ID=BruzV2.263G4.1.CDS4;Parent=BruzV2.263G4.1
Bruz_scaf_263	Mikado_loci	exon	20999	21178	.	+	.	ID=BruzV2.263G4.1.exon4;Parent=BruzV2.263G4.1
Bruz_scaf_263	Mikado_loci	CDS	21266	21545	.	+	0	ID=BruzV2.263G4.1.CDS5;Parent=BruzV2.263G4.1
Bruz_scaf_263	Mikado_loci	exon	21266	21545	.	+	.	ID=BruzV2.263G4.1.exon5;Parent=BruzV2.263G4.1
Bruz_scaf_263	Mikado_loci	CDS	21908	22080	.	+	2	ID=BruzV2.263G4.1.CDS6;Parent=BruzV2.263G4.1
Bruz_scaf_263	Mikado_loci	exon	21908	22288	.	+	.	ID=BruzV2.263G4.1.exon6;Parent=BruzV2.263G4.1
Bruz_scaf_263	Mikado_loci	three_prime_UTR	22081	22288	.	+	.	ID=BruzV2.263G4.1.three_prime_UTR1;Parent=BruzV2.263G4.1
Bruz_scaf_263	Mikado_loci	exon	22400	22658	.	+	.	ID=BruzV2.263G4.1.exon7;Parent=BruzV2.263G4.1
Bruz_scaf_263	Mikado_loci	three_prime_UTR	22400	22658	.	+	.	ID=BruzV2.263G4.1.three_prime_UTR2;Parent=BruzV2.263G4.1
###
Bruz_scaf_263	Mikado_loci	superlocus	1667	4345	.	-	.	ID=Mikado_superlocus:Bruz_scaf_263-:1667-4345;Name=superlocus:Bruz_scaf_263-:1667-4345
Bruz_scaf_263	Mikado_loci	gene	1667	4315	22	-	.	ID=BruzV2.263G6;Name=BruzV2.263G6;multiexonic=True;superlocus=Mikado_superlocus:Bruz_scaf_263-:1667-4345
Bruz_scaf_263	Mikado_loci	mRNA	1667	4315	22	-	.	ID=BruzV2.263G6.1;Parent=BruzV2.263G6;Name=BruzV2.263G6.1;alias=v1_Bruz.263G6.1;alias=Bruz_scaf_263.g207.t1;canonical_junctions=1,2,3,4;canonical_number=4;canonical_proportion=1.0;primary=True
Bruz_scaf_263	Mikado_loci	exon	1667	2304	.	-	.	ID=BruzV2.263G6.1.exon1;Parent=BruzV2.263G6.1
Bruz_scaf_263	Mikado_loci	three_prime_UTR	1667	2109	.	-	.	ID=BruzV2.263G6.1.three_prime_UTR1;Parent=BruzV2.263G6.1
Bruz_scaf_263	Mikado_loci	CDS	2110	2304	.	-	0	ID=BruzV2.263G6.1.CDS1;Parent=BruzV2.263G6.1
Bruz_scaf_263	Mikado_loci	CDS	2615	2827	.	-	0	ID=BruzV2.263G6.1.CDS2;Parent=BruzV2.263G6.1
Bruz_scaf_263	Mikado_loci	exon	2615	2827	.	-	.	ID=BruzV2.263G6.1.exon2;Parent=BruzV2.263G6.1
Bruz_scaf_263	Mikado_loci	CDS	2925	3095	.	-	0	ID=BruzV2.263G6.1.CDS3;Parent=BruzV2.263G6.1
Bruz_scaf_263	Mikado_loci	exon	2925	3095	.	-	.	ID=BruzV2.263G6.1.exon3;Parent=BruzV2.263G6.1
Bruz_scaf_263	Mikado_loci	CDS	3778	3894	.	-	0	ID=BruzV2.263G6.1.CDS4;Parent=BruzV2.263G6.1
Bruz_scaf_263	Mikado_loci	exon	3778	3894	.	-	.	ID=BruzV2.263G6.1.exon4;Parent=BruzV2.263G6.1
Bruz_scaf_263	Mikado_loci	CDS	4016	4183	.	-	0	ID=BruzV2.263G6.1.CDS5;Parent=BruzV2.263G6.1
Bruz_scaf_263	Mikado_loci	exon	4016	4315	.	-	.	ID=BruzV2.263G6.1.exon5;Parent=BruzV2.263G6.1
Bruz_scaf_263	Mikado_loci	five_prime_UTR	4184	4315	.	-	.	ID=BruzV2.263G6.1.five_prime_UTR1;Parent=BruzV2.263G6.1
###
Bruz_scaf_263	Mikado_loci	superlocus	4600	16925	.	-	.	ID=Mikado_superlocus:Bruz_scaf_263-:4600-16925;Name=superlocus:Bruz_scaf_263-:4600-16925
Bruz_scaf_263	Mikado_loci	gene	4600	10235	21	-	.	ID=BruzV2.263G8;Name=BruzV2.263G8;multiexonic=True;superlocus=Mikado_superlocus:Bruz_scaf_263-:4600-16925
Bruz_scaf_263	Mikado_loci	mRNA	4600	10235	21	-	.	ID=BruzV2.263G8.1;Parent=BruzV2.263G8;Name=BruzV2.263G8.1;alias=v1_Bruz.263G8.1;alias=Bruz_scaf_263.g208.t1;canonical_junctions=1,2,3,4,5,6,7,8,9,10,11,12;canonical_number=12;canonical_proportion=1.0;primary=True
Bruz_scaf_263	Mikado_loci	exon	4600	5200	.	-	.	ID=BruzV2.263G8.1.exon1;Parent=BruzV2.263G8.1
Bruz_scaf_263	Mikado_loci	three_prime_UTR	4600	5111	.	-	.	ID=BruzV2.263G8.1.three_prime_UTR1;Parent=BruzV2.263G8.1
Bruz_scaf_263	Mikado_loci	CDS	5112	5200	.	-	2	ID=BruzV2.263G8.1.CDS1;Parent=BruzV2.263G8.1
Bruz_scaf_263	Mikado_loci	CDS	5337	5439	.	-	0	ID=BruzV2.263G8.1.CDS2;Parent=BruzV2.263G8.1
Bruz_scaf_263	Mikado_loci	exon	5337	5439	.	-	.	ID=BruzV2.263G8.1.exon2;Parent=BruzV2.263G8.1
Bruz_scaf_263	Mikado_loci	CDS	5536	5619	.	-	0	ID=BruzV2.263G8.1.CDS3;Parent=BruzV2.263G8.1
Bruz_scaf_263	Mikado_loci	exon	5536	5619	.	-	.	ID=BruzV2.263G8.1.exon3;Parent=BruzV2.263G8.1
Bruz_scaf_263	Mikado_loci	CDS	5955	6050	.	-	0	ID=BruzV2.263G8.1.CDS4;Parent=BruzV2.263G8.1
Bruz_scaf_263	Mikado_loci	exon	5955	6050	.	-	.	ID=BruzV2.263G8.1.exon4;Parent=BruzV2.263G8.1
Bruz_scaf_263	Mikado_loci	CDS	6134	6184	.	-	0	ID=BruzV2.263G8.1.CDS5;Parent=BruzV2.263G8.1
Bruz_scaf_263	Mikado_loci	exon	6134	6184	.	-	.	ID=BruzV2.263G8.1.exon5;Parent=BruzV2.263G8.1
Bruz_scaf_263	Mikado_loci	CDS	6261	6401	.	-	0	ID=BruzV2.263G8.1.CDS6;Parent=BruzV2.263G8.1
Bruz_scaf_263	Mikado_loci	exon	6261	6401	.	-	.	ID=BruzV2.263G8.1.exon6;Parent=BruzV2.263G8.1
Bruz_scaf_263	Mikado_loci	CDS	6588	6644	.	-	0	ID=BruzV2.263G8.1.CDS7;Parent=BruzV2.263G8.1
Bruz_scaf_263	Mikado_loci	exon	6588	6644	.	-	.	ID=BruzV2.263G8.1.exon7;Parent=BruzV2.263G8.1
Bruz_scaf_263	Mikado_loci	CDS	7352	7426	.	-	0	ID=BruzV2.263G8.1.CDS8;Parent=BruzV2.263G8.1
Bruz_scaf_263	Mikado_loci	exon	7352	7426	.	-	.	ID=BruzV2.263G8.1.exon8;Parent=BruzV2.263G8.1
Bruz_scaf_263	Mikado_loci	CDS	8593	8865	.	-	0	ID=BruzV2.263G8.1.CDS9;Parent=BruzV2.263G8.1
Bruz_scaf_263	Mikado_loci	exon	8593	8865	.	-	.	ID=BruzV2.263G8.1.exon9;Parent=BruzV2.263G8.1
Bruz_scaf_263	Mikado_loci	CDS	8954	9013	.	-	0	ID=BruzV2.263G8.1.CDS10;Parent=BruzV2.263G8.1
Bruz_scaf_263	Mikado_loci	exon	8954	9013	.	-	.	ID=BruzV2.263G8.1.exon10;Parent=BruzV2.263G8.1
Bruz_scaf_263	Mikado_loci	CDS	9104	9202	.	-	0	ID=BruzV2.263G8.1.CDS11;Parent=BruzV2.263G8.1
Bruz_scaf_263	Mikado_loci	exon	9104	9202	.	-	.	ID=BruzV2.263G8.1.exon11;Parent=BruzV2.263G8.1
Bruz_scaf_263	Mikado_loci	CDS	9573	9716	.	-	0	ID=BruzV2.263G8.1.CDS12;Parent=BruzV2.263G8.1
Bruz_scaf_263	Mikado_loci	exon	9573	9851	.	-	.	ID=BruzV2.263G8.1.exon12;Parent=BruzV2.263G8.1
Bruz_scaf_263	Mikado_loci	five_prime_UTR	9717	9851	.	-	.	ID=BruzV2.263G8.1.five_prime_UTR1;Parent=BruzV2.263G8.1
Bruz_scaf_263	Mikado_loci	exon	10195	10235	.	-	.	ID=BruzV2.263G8.1.exon13;Parent=BruzV2.263G8.1
Bruz_scaf_263	Mikado_loci	five_prime_UTR	10195	10235	.	-	.	ID=BruzV2.263G8.1.five_prime_UTR2;Parent=BruzV2.263G8.1
Bruz_scaf_263	Mikado_loci	gene	11708	16925	21	-	.	ID=BruzV2.263G10;Name=BruzV2.263G10;multiexonic=True;superlocus=Mikado_superlocus:Bruz_scaf_263-:4600-16925
Bruz_scaf_263	Mikado_loci	mRNA	11708	16925	21	-	.	ID=BruzV2.263G10.1;Parent=BruzV2.263G10;Name=BruzV2.263G10.1;alias=v1_Bruz.263G10.1;alias=Bruz_scaf_263.g209.t1;canonical_junctions=1,2,3,4,5,6,7;canonical_number=7;canonical_proportion=1.0;primary=True
Bruz_scaf_263	Mikado_loci	exon	11708	12255	.	-	.	ID=BruzV2.263G10.1.exon1;Parent=BruzV2.263G10.1
Bruz_scaf_263	Mikado_loci	three_prime_UTR	11708	11940	.	-	.	ID=BruzV2.263G10.1.three_prime_UTR1;Parent=BruzV2.263G10.1
Bruz_scaf_263	Mikado_loci	CDS	11941	12255	.	-	0	ID=BruzV2.263G10.1.CDS1;Parent=BruzV2.263G10.1
Bruz_scaf_263	Mikado_loci	CDS	12589	12825	.	-	0	ID=BruzV2.263G10.1.CDS2;Parent=BruzV2.263G10.1
Bruz_scaf_263	Mikado_loci	exon	12589	12825	.	-	.	ID=BruzV2.263G10.1.exon2;Parent=BruzV2.263G10.1
Bruz_scaf_263	Mikado_loci	CDS	12931	13089	.	-	0	ID=BruzV2.263G10.1.CDS3;Parent=BruzV2.263G10.1
Bruz_scaf_263	Mikado_loci	exon	12931	13089	.	-	.	ID=BruzV2.263G10.1.exon3;Parent=BruzV2.263G10.1
Bruz_scaf_263	Mikado_loci	CDS	13632	13823	.	-	0	ID=BruzV2.263G10.1.CDS4;Parent=BruzV2.263G10.1
Bruz_scaf_263	Mikado_loci	exon	13632	13823	.	-	.	ID=BruzV2.263G10.1.exon4;Parent=BruzV2.263G10.1
Bruz_scaf_263	Mikado_loci	CDS	14643	14930	.	-	0	ID=BruzV2.263G10.1.CDS5;Parent=BruzV2.263G10.1
Bruz_scaf_263	Mikado_loci	exon	14643	14930	.	-	.	ID=BruzV2.263G10.1.exon5;Parent=BruzV2.263G10.1
Bruz_scaf_263	Mikado_loci	CDS	15136	15189	.	-	0	ID=BruzV2.263G10.1.CDS6;Parent=BruzV2.263G10.1
Bruz_scaf_263	Mikado_loci	exon	15136	15189	.	-	.	ID=BruzV2.263G10.1.exon6;Parent=BruzV2.263G10.1
Bruz_scaf_263	Mikado_loci	CDS	15981	16040	.	-	0	ID=BruzV2.263G10.1.CDS7;Parent=BruzV2.263G10.1
Bruz_scaf_263	Mikado_loci	exon	15981	16091	.	-	.	ID=BruzV2.263G10.1.exon7;Parent=BruzV2.263G10.1
Bruz_scaf_263	Mikado_loci	five_prime_UTR	16041	16091	.	-	.	ID=BruzV2.263G10.1.five_prime_UTR1;Parent=BruzV2.263G10.1
Bruz_scaf_263	Mikado_loci	exon	16216	16925	.	-	.	ID=BruzV2.263G10.1.exon8;Parent=BruzV2.263G10.1
Bruz_scaf_263	Mikado_loci	five_prime_UTR	16216	16925	.	-	.	ID=BruzV2.263G10.1.five_prime_UTR2;Parent=BruzV2.263G10.1
###
Bruz_scaf_263	Mikado_loci	superlocus	37976	42207	.	+	.	ID=Mikado_superlocus:Bruz_scaf_263+:37976-42207;Name=superlocus:Bruz_scaf_263+:37976-42207
Bruz_scaf_263	Mikado_loci	gene	37976	42207	20	+	.	ID=BruzV2.263G12;Name=BruzV2.263G12;multiexonic=True;superlocus=Mikado_superlocus:Bruz_scaf_263+:37976-42207
Bruz_scaf_263	Mikado_loci	mRNA	37976	42207	20	+	.	ID=BruzV2.263G12.1;Parent=BruzV2.263G12;Name=BruzV2.263G12.1;alias=v1_Bruz.263G12.1;alias=Bruz_scaf_263.g213.t1;canonical_junctions=2,3,4,5,6,7,8,9;canonical_number=8;canonical_proportion=0.8888888888888888;primary=True
Bruz_scaf_263	Mikado_loci	exon	37976	38227	.	+	.	ID=BruzV2.263G12.1.exon1;Parent=BruzV2.263G12.1
Bruz_scaf_263	Mikado_loci	five_prime_UTR	37976	38119	.	+	.	ID=BruzV2.263G12.1.five_prime_UTR1;Parent=BruzV2.263G12.1
Bruz_scaf_263	Mikado_loci	CDS	38120	38227	.	+	0	ID=BruzV2.263G12.1.CDS1;Parent=BruzV2.263G12.1
Bruz_scaf_263	Mikado_loci	CDS	38739	38804	.	+	0	ID=BruzV2.263G12.1.CDS2;Parent=BruzV2.263G12.1
Bruz_scaf_263	Mikado_loci	exon	38739	38804	.	+	.	ID=BruzV2.263G12.1.exon2;Parent=BruzV2.263G12.1
Bruz_scaf_263	Mikado_loci	CDS	39152	39276	.	+	0	ID=BruzV2.263G12.1.CDS3;Parent=BruzV2.263G12.1
Bruz_scaf_263	Mikado_loci	exon	39152	39276	.	+	.	ID=BruzV2.263G12.1.exon3;Parent=BruzV2.263G12.1
Bruz_scaf_263	Mikado_loci	CDS	39386	39546	.	+	1	ID=BruzV2.263G12.1.CDS4;Parent=BruzV2.263G12.1
Bruz_scaf_263	Mikado_loci	exon	39386	39546	.	+	.	ID=BruzV2.263G12.1.exon4;Parent=BruzV2.263G12.1
Bruz_scaf_263	Mikado_loci	CDS	39884	39953	.	+	2	ID=BruzV2.263G12.1.CDS5;Parent=BruzV2.263G12.1
Bruz_scaf_263	Mikado_loci	exon	39884	39953	.	+	.	ID=BruzV2.263G12.1.exon5;Parent=BruzV2.263G12.1
Bruz_scaf_263	Mikado_loci	CDS	40122	40176	.	+	1	ID=BruzV2.263G12.1.CDS6;Parent=BruzV2.263G12.1
Bruz_scaf_263	Mikado_loci	exon	40122	40176	.	+	.	ID=BruzV2.263G12.1.exon6;Parent=BruzV2.263G12.1
Bruz_scaf_263	Mikado_loci	CDS	40689	40772	.	+	0	ID=BruzV2.263G12.1.CDS7;Parent=BruzV2.263G12.1
Bruz_scaf_263	Mikado_loci	exon	40689	40772	.	+	.	ID=BruzV2.263G12.1.exon7;Parent=BruzV2.263G12.1
Bruz_scaf_263	Mikado_loci	CDS	41251	41289	.	+	0	ID=BruzV2.263G12.1.CDS8;Parent=BruzV2.263G12.1
Bruz_scaf_263	Mikado_loci	exon	41251	41289	.	+	.	ID=BruzV2.263G12.1.exon8;Parent=BruzV2.263G12.1
Bruz_scaf_263	Mikado_loci	CDS	41378	41424	.	+	0	ID=BruzV2.263G12.1.CDS9;Parent=BruzV2.263G12.1
Bruz_scaf_263	Mikado_loci	exon	41378	41424	.	+	.	ID=BruzV2.263G12.1.exon9;Parent=BruzV2.263G12.1
Bruz_scaf_263	Mikado_loci	CDS	41614	41725	.	+	1	ID=BruzV2.263G12.1.CDS10;Parent=BruzV2.263G12.1
Bruz_scaf_263	Mikado_loci	exon	41614	42207	.	+	.	ID=BruzV2.263G12.1.exon10;Parent=BruzV2.263G12.1
Bruz_scaf_263	Mikado_loci	three_prime_UTR	41726	42207	.	+	.	ID=BruzV2.263G12.1.three_prime_UTR1;Parent=BruzV2.263G12.1
###
Bruz_scaf_263	Mikado_loci	superlocus	46436	47777	.	+	.	ID=Mikado_superlocus:Bruz_scaf_263+:46436-47777;Name=superlocus:Bruz_scaf_263+:46436-47777
Bruz_scaf_263	Mikado_loci	gene	46436	47777	19	+	.	ID=BruzV2.263G14;Name=BruzV2.263G14;multiexonic=True;superlocus=Mikado_superlocus:Bruz_scaf_263+:46436-47777
Bruz_scaf_263	Mikado_loci	mRNA	46436	47777	19	+	.	ID=BruzV2.263G14.1;Parent=BruzV2.263G14;Name=BruzV2.263G14.1;alias=v1_Bruz.263G16.1;alias=Bruz_scaf_263.g215.t1;canonical_junctions=1;canonical_number=1;canonical_proportion=1.0;primary=True
Bruz_scaf_263	Mikado_loci	exon	46436	46610	.	+	.	ID=BruzV2.263G14.1.exon1;Parent=BruzV2.263G14.1
Bruz_scaf_263	Mikado_loci	five_prime_UTR	46436	46436	.	+	.	ID=BruzV2.263G14.1.five_prime_UTR1;Parent=BruzV2.263G14.1
Bruz_scaf_263	Mikado_loci	CDS	46437	46610	.	+	0	ID=BruzV2.263G14.1.CDS1;Parent=BruzV2.263G14.1
Bruz_scaf_263	Mikado_loci	CDS	47235	47480	.	+	0	ID=BruzV2.263G14.1.CDS2;Parent=BruzV2.263G14.1
Bruz_scaf_263	Mikado_loci	exon	47235	47777	.	+	.	ID=BruzV2.263G14.1.exon2;Parent=BruzV2.263G14.1
Bruz_scaf_263	Mikado_loci	three_prime_UTR	47481	47777	.	+	.	ID=BruzV2.263G14.1.three_prime_UTR1;Parent=BruzV2.263G14.1
###
Bruz_scaf_263	Mikado_loci	superlocus	56496	67980	.	+	.	ID=Mikado_superlocus:Bruz_scaf_263+:56496-67980;Name=superlocus:Bruz_scaf_263+:56496-67980
Bruz_scaf_263	Mikado_loci	gene	56496	63810	20	+	.	ID=BruzV2.263G16;Name=BruzV2.263G16;multiexonic=True;superlocus=Mikado_superlocus:Bruz_scaf_263+:56496-67980
Bruz_scaf_263	Mikado_loci	mRNA	56496	63810	20	+	.	ID=BruzV2.263G16.1;Parent=BruzV2.263G16;Name=BruzV2.263G16.1;alias=v1_Bruz.263G22.1;alias=Bruz_scaf_263.g218.t1;canonical_junctions=1,2,3,4,5,6,7,8,9,10,11,12;canonical_number=12;canonical_proportion=1.0;primary=True
Bruz_scaf_263	Mikado_loci	exon	56496	57012	.	+	.	ID=BruzV2.263G16.1.exon1;Parent=BruzV2.263G16.1
Bruz_scaf_263	Mikado_loci	five_prime_UTR	56496	56496	.	+	.	ID=BruzV2.263G16.1.five_prime_UTR1;Parent=BruzV2.263G16.1
Bruz_scaf_263	Mikado_loci	CDS	56497	57012	.	+	0	ID=BruzV2.263G16.1.CDS1;Parent=BruzV2.263G16.1
Bruz_scaf_263	Mikado_loci	CDS	57104	57175	.	+	0	ID=BruzV2.263G16.1.CDS2;Parent=BruzV2.263G16.1
Bruz_scaf_263	Mikado_loci	exon	57104	57175	.	+	.	ID=BruzV2.263G16.1.exon2;Parent=BruzV2.263G16.1
Bruz_scaf_263	Mikado_loci	CDS	57264	57878	.	+	0	ID=BruzV2.263G16.1.CDS3;Parent=BruzV2.263G16.1
Bruz_scaf_263	Mikado_loci	exon	57264	57878	.	+	.	ID=BruzV2.263G16.1.exon3;Parent=BruzV2.263G16.1
Bruz_scaf_263	Mikado_loci	CDS	58222	58404	.	+	0	ID=BruzV2.263G16.1.CDS4;Parent=BruzV2.263G16.1
Bruz_scaf_263	Mikado_loci	exon	58222	58404	.	+	.	ID=BruzV2.263G16.1.exon4;Parent=BruzV2.263G16.1
Bruz_scaf_263	Mikado_loci	CDS	58590	58649	.	+	0	ID=BruzV2.263G16.1.CDS5;Parent=BruzV2.263G16.1
Bruz_scaf_263	Mikado_loci	exon	58590	58649	.	+	.	ID=BruzV2.263G16.1.exon5;Parent=BruzV2.263G16.1
Bruz_scaf_263	Mikado_loci	CDS	58721	58924	.	+	0	ID=BruzV2.263G16.1.CDS6;Parent=BruzV2.263G16.1
Bruz_scaf_263	Mikado_loci	exon	58721	58924	.	+	.	ID=BruzV2.263G16.1.exon6;Parent=BruzV2.263G16.1
Bruz_scaf_263	Mikado_loci	CDS	59940	60188	.	+	0	ID=BruzV2.263G16.1.CDS7;Parent=BruzV2.263G16.1
Bruz_scaf_263	Mikado_loci	exon	59940	60188	.	+	.	ID=BruzV2.263G16.1.exon7;Parent=BruzV2.263G16.1
Bruz_scaf_263	Mikado_loci	CDS	60943	61041	.	+	0	ID=BruzV2.263G16.1.CDS8;Parent=BruzV2.263G16.1
Bruz_scaf_263	Mikado_loci	exon	60943	61041	.	+	.	ID=BruzV2.263G16.1.exon8;Parent=BruzV2.263G16.1
Bruz_scaf_263	Mikado_loci	CDS	61096	61194	.	+	0	ID=BruzV2.263G16.1.CDS9;Parent=BruzV2.263G16.1
Bruz_scaf_263	Mikado_loci	exon	61096	61194	.	+	.	ID=BruzV2.263G16.1.exon9;Parent=BruzV2.263G16.1
Bruz_scaf_263	Mikado_loci	CDS	61442	61636	.	+	0	ID=BruzV2.263G16.1.CDS10;Parent=BruzV2.263G16.1
Bruz_scaf_263	Mikado_loci	exon	61442	61636	.	+	.	ID=BruzV2.263G16.1.exon10;Parent=BruzV2.263G16.1
Bruz_scaf_263	Mikado_loci	CDS	61763	61855	.	+	0	ID=BruzV2.263G16.1.CDS11;Parent=BruzV2.263G16.1
Bruz_scaf_263	Mikado_loci	exon	61763	61855	.	+	.	ID=BruzV2.263G16.1.exon11;Parent=BruzV2.263G16.1
Bruz_scaf_263	Mikado_loci	CDS	62063	62329	.	+	0	ID=BruzV2.263G16.1.CDS12;Parent=BruzV2.263G16.1
Bruz_scaf_263	Mikado_loci	exon	62063	62329	.	+	.	ID=BruzV2.263G16.1.exon12;Parent=BruzV2.263G16.1
Bruz_scaf_263	Mikado_loci	CDS	62856	63074	.	+	0	ID=BruzV2.263G16.1.CDS13;Parent=BruzV2.263G16.1
Bruz_scaf_263	Mikado_loci	exon	62856	63810	.	+	.	ID=BruzV2.263G16.1.exon13;Parent=BruzV2.263G16.1
Bruz_scaf_263	Mikado_loci	three_prime_UTR	63075	63810	.	+	.	ID=BruzV2.263G16.1.three_prime_UTR1;Parent=BruzV2.263G16.1
Bruz_scaf_263	Mikado_loci	gene	64076	67980	19	+	.	ID=BruzV2.263G18;Name=BruzV2.263G18;multiexonic=True;superlocus=Mikado_superlocus:Bruz_scaf_263+:56496-67980
Bruz_scaf_263	Mikado_loci	mRNA	64076	67980	19	+	.	ID=BruzV2.263G18.1;Parent=BruzV2.263G18;Name=BruzV2.263G18.1;alias=v1_Bruz.263G24.1;alias=Bruz_scaf_263.g219.t1;canonical_junctions=1,2,3,4,5;canonical_number=5;canonical_proportion=1.0;primary=True
Bruz_scaf_263	Mikado_loci	exon	64076	66586	.	+	.	ID=BruzV2.263G18.1.exon1;Parent=BruzV2.263G18.1
Bruz_scaf_263	Mikado_loci	five_prime_UTR	64076	64444	.	+	.	ID=BruzV2.263G18.1.five_prime_UTR1;Parent=BruzV2.263G18.1
Bruz_scaf_263	Mikado_loci	CDS	64445	66586	.	+	0	ID=BruzV2.263G18.1.CDS1;Parent=BruzV2.263G18.1
Bruz_scaf_263	Mikado_loci	CDS	66680	66790	.	+	0	ID=BruzV2.263G18.1.CDS2;Parent=BruzV2.263G18.1
Bruz_scaf_263	Mikado_loci	exon	66680	66790	.	+	.	ID=BruzV2.263G18.1.exon2;Parent=BruzV2.263G18.1
Bruz_scaf_263	Mikado_loci	CDS	66917	67021	.	+	0	ID=BruzV2.263G18.1.CDS3;Parent=BruzV2.263G18.1
Bruz_scaf_263	Mikado_loci	exon	66917	67021	.	+	.	ID=BruzV2.263G18.1.exon3;Parent=BruzV2.263G18.1
Bruz_scaf_263	Mikado_loci	CDS	67112	67180	.	+	0	ID=BruzV2.263G18.1.CDS4;Parent=BruzV2.263G18.1
Bruz_scaf_263	Mikado_loci	exon	67112	67180	.	+	.	ID=BruzV2.263G18.1.exon4;Parent=BruzV2.263G18.1
Bruz_scaf_263	Mikado_loci	CDS	67263	67298	.	+	0	ID=BruzV2.263G18.1.CDS5;Parent=BruzV2.263G18.1
Bruz_scaf_263	Mikado_loci	exon	67263	67332	.	+	.	ID=BruzV2.263G18.1.exon5;Parent=BruzV2.263G18.1
Bruz_scaf_263	Mikado_loci	three_prime_UTR	67299	67332	.	+	.	ID=BruzV2.263G18.1.three_prime_UTR1;Parent=BruzV2.263G18.1
Bruz_scaf_263	Mikado_loci	exon	67765	67980	.	+	.	ID=BruzV2.263G18.1.exon6;Parent=BruzV2.263G18.1
Bruz_scaf_263	Mikado_loci	three_prime_UTR	67765	67980	.	+	.	ID=BruzV2.263G18.1.three_prime_UTR2;Parent=BruzV2.263G18.1
###
Bruz_scaf_263	Mikado_loci	superlocus	68775	72981	.	+	.	ID=Mikado_superlocus:Bruz_scaf_263+:68775-72981;Name=superlocus:Bruz_scaf_263+:68775-72981
Bruz_scaf_263	Mikado_loci	gene	69066	70640	19	+	.	ID=BruzV2.263G20;Name=BruzV2.263G20;multiexonic=True;superlocus=Mikado_superlocus:Bruz_scaf_263+:68775-72981
Bruz_scaf_263	Mikado_loci	mRNA	69066	70640	19	+	.	ID=BruzV2.263G20.1;Parent=BruzV2.263G20;Name=BruzV2.263G20.1;alias=v1_Bruz.263G26.1;alias=Bruz_scaf_263.g220.t1;canonical_junctions=1;canonical_number=1;canonical_proportion=1.0;primary=True
Bruz_scaf_263	Mikado_loci	exon	69066	70511	.	+	.	ID=BruzV2.263G20.1.exon1;Parent=BruzV2.263G20.1
Bruz_scaf_263	Mikado_loci	five_prime_UTR	69066	69106	.	+	.	ID=BruzV2.263G20.1.five_prime_UTR1;Parent=BruzV2.263G20.1
Bruz_scaf_263	Mikado_loci	CDS	69107	70511	.	+	0	ID=BruzV2.263G20.1.CDS1;Parent=BruzV2.263G20.1
Bruz_scaf_263	Mikado_loci	CDS	70556	70605	.	+	2	ID=BruzV2.263G20.1.CDS2;Parent=BruzV2.263G20.1
Bruz_scaf_263	Mikado_loci	exon	70556	70640	.	+	.	ID=BruzV2.263G20.1.exon2;Parent=BruzV2.263G20.1
Bruz_scaf_263	Mikado_loci	three_prime_UTR	70606	70640	.	+	.	ID=BruzV2.263G20.1.three_prime_UTR1;Parent=BruzV2.263G20.1
###
Bruz_scaf_263	Mikado_loci	superlocus	93940	96025	.	+	.	ID=Mikado_superlocus:Bruz_scaf_263+:93940-96025;Name=superlocus:Bruz_scaf_263+:93940-96025
Bruz_scaf_263	Mikado_loci	gene	93940	96025	16	+	.	ID=BruzV2.263G22;Name=BruzV2.263G22;multiexonic=False;superlocus=Mikado_superlocus:Bruz_scaf_263+:93940-96025
Bruz_scaf_263	Mikado_loci	mRNA	93940	96025	16	+	.	ID=BruzV2.263G22.1;Parent=BruzV2.263G22;Name=BruzV2.263G22.1;alias=st_MSTRG.28845.1;primary=True
Bruz_scaf_263	Mikado_loci	exon	93940	96025	.	+	.	ID=BruzV2.263G22.1.exon1;Parent=BruzV2.263G22.1
Bruz_scaf_263	Mikado_loci	five_prime_UTR	93940	94780	.	+	.	ID=BruzV2.263G22.1.five_prime_UTR1;Parent=BruzV2.263G22.1
Bruz_scaf_263	Mikado_loci	CDS	94781	96025	.	+	0	ID=BruzV2.263G22.1.CDS1;Parent=BruzV2.263G22.1
###
Bruz_scaf_263	Mikado_loci	superlocus	37964	44945	.	-	.	ID=Mikado_superlocus:Bruz_scaf_263-:37964-44945;Name=superlocus:Bruz_scaf_263-:37964-44945
Bruz_scaf_263	Mikado_loci	gene	42517	44945	18	-	.	ID=BruzV2.263G24;Name=BruzV2.263G24;multiexonic=True;superlocus=Mikado_superlocus:Bruz_scaf_263-:37964-44945
Bruz_scaf_263	Mikado_loci	mRNA	42517	44945	18	-	.	ID=BruzV2.263G24.1;Parent=BruzV2.263G24;Name=BruzV2.263G24.1;alias=v1_Bruz.263G14.1;alias=Bruz_scaf_263.g214.t1;canonical_junctions=1;canonical_number=1;canonical_proportion=1.0;primary=True
Bruz_scaf_263	Mikado_loci	exon	42517	42890	.	-	.	ID=BruzV2.263G24.1.exon1;Parent=BruzV2.263G24.1
Bruz_scaf_263	Mikado_loci	three_prime_UTR	42517	42890	.	-	.	ID=BruzV2.263G24.1.three_prime_UTR1;Parent=BruzV2.263G24.1
Bruz_scaf_263	Mikado_loci	exon	43685	44945	.	-	.	ID=BruzV2.263G24.1.exon2;Parent=BruzV2.263G24.1
Bruz_scaf_263	Mikado_loci	three_prime_UTR	43685	43685	.	-	.	ID=BruzV2.263G24.1.three_prime_UTR2;Parent=BruzV2.263G24.1
Bruz_scaf_263	Mikado_loci	CDS	43686	44627	.	-	0	ID=BruzV2.263G24.1.CDS1;Parent=BruzV2.263G24.1
Bruz_scaf_263	Mikado_loci	five_prime_UTR	44628	44945	.	-	.	ID=BruzV2.263G24.1.five_prime_UTR1;Parent=BruzV2.263G24.1
###
Bruz_scaf_263	Mikado_loci	superlocus	46500	49045	.	-	.	ID=Mikado_superlocus:Bruz_scaf_263-:46500-49045;Name=superlocus:Bruz_scaf_263-:46500-49045
Bruz_scaf_263	Mikado_loci	gene	47817	49045	19	-	.	ID=BruzV2.263G26;Name=BruzV2.263G26;multiexonic=True;superlocus=Mikado_superlocus:Bruz_scaf_263-:46500-49045
Bruz_scaf_263	Mikado_loci	mRNA	47817	49045	19	-	.	ID=BruzV2.263G26.1;Parent=BruzV2.263G26;Name=BruzV2.263G26.1;alias=v1_Bruz.263G18.1;alias=Bruz_scaf_263.g216.t1;canonical_junctions=1,2,3;canonical_number=3;canonical_proportion=1.0;primary=True
Bruz_scaf_263	Mikado_loci	exon	47817	48157	.	-	.	ID=BruzV2.263G26.1.exon1;Parent=BruzV2.263G26.1
Bruz_scaf_263	Mikado_loci	three_prime_UTR	47817	48110	.	-	.	ID=BruzV2.263G26.1.three_prime_UTR1;Parent=BruzV2.263G26.1
Bruz_scaf_263	Mikado_loci	CDS	48111	48157	.	-	2	ID=BruzV2.263G26.1.CDS1;Parent=BruzV2.263G26.1
Bruz_scaf_263	Mikado_loci	CDS	48280	48510	.	-	2	ID=BruzV2.263G26.1.CDS2;Parent=BruzV2.263G26.1
Bruz_scaf_263	Mikado_loci	exon	48280	48510	.	-	.	ID=BruzV2.263G26.1.exon2;Parent=BruzV2.263G26.1
Bruz_scaf_263	Mikado_loci	CDS	48582	48628	.	-	1	ID=BruzV2.263G26.1.CDS3;Parent=BruzV2.263G26.1
Bruz_scaf_263	Mikado_loci	exon	48582	48628	.	-	.	ID=BruzV2.263G26.1.exon3;Parent=BruzV2.263G26.1
Bruz_scaf_263	Mikado_loci	CDS	48990	49045	.	-	0	ID=BruzV2.263G26.1.CDS4;Parent=BruzV2.263G26.1
Bruz_scaf_263	Mikado_loci	exon	48990	49045	.	-	.	ID=BruzV2.263G26.1.exon4;Parent=BruzV2.263G26.1
###
Bruz_scaf_263	Mikado_loci	superlocus	50130	52585	.	-	.	ID=Mikado_superlocus:Bruz_scaf_263-:50130-52585;Name=superlocus:Bruz_scaf_263-:50130-52585
Bruz_scaf_263	Mikado_loci	gene	50130	52585	20	-	.	ID=BruzV2.263G28;Name=BruzV2.263G28;multiexonic=True;superlocus=Mikado_superlocus:Bruz_scaf_263-:50130-52585
Bruz_scaf_263	Mikado_loci	mRNA	50130	52585	20	-	.	ID=BruzV2.263G28.1;Parent=BruzV2.263G28;Name=BruzV2.263G28.1;alias=v1_Bruz.263G20.1;alias=Bruz_scaf_263.g217.t1;canonical_junctions=1,2,3,4,5,6,7;canonical_number=7;canonical_proportion=1.0;primary=True
Bruz_scaf_263	Mikado_loci	exon	50130	50184	.	-	.	ID=BruzV2.263G28.1.exon1;Parent=BruzV2.263G28.1
Bruz_scaf_263	Mikado_loci	three_prime_UTR	50130	50172	.	-	.	ID=BruzV2.263G28.1.three_prime_UTR1;Parent=BruzV2.263G28.1
Bruz_scaf_263	Mikado_loci	CDS	50173	50184	.	-	0	ID=BruzV2.263G28.1.CDS1;Parent=BruzV2.263G28.1
Bruz_scaf_263	Mikado_loci	CDS	50292	50354	.	-	0	ID=BruzV2.263G28.1.CDS2;Parent=BruzV2.263G28.1
Bruz_scaf_263	Mikado_loci	exon	50292	50354	.	-	.	ID=BruzV2.263G28.1.exon2;Parent=BruzV2.263G28.1
Bruz_scaf_263	Mikado_loci	CDS	50522	50583	.	-	2	ID=BruzV2.263G28.1.CDS3;Parent=BruzV2.263G28.1
Bruz_scaf_263	Mikado_loci	exon	50522	50583	.	-	.	ID=BruzV2.263G28.1.exon3;Parent=BruzV2.263G28.1
Bruz_scaf_263	Mikado_loci	CDS	51179	51332	.	-	0	ID=BruzV2.263G28.1.CDS4;Parent=BruzV2.263G28.1
Bruz_scaf_263	Mikado_loci	exon	51179	51332	.	-	.	ID=BruzV2.263G28.1.exon4;Parent=BruzV2.263G28.1
Bruz_scaf_263	Mikado_loci	CDS	51462	51541	.	-	2	ID=BruzV2.263G28.1.CDS5;Parent=BruzV2.263G28.1
Bruz_scaf_263	Mikado_loci	exon	51462	51541	.	-	.	ID=BruzV2.263G28.1.exon5;Parent=BruzV2.263G28.1
Bruz_scaf_263	Mikado_loci	CDS	51956	52019	.	-	0	ID=BruzV2.263G28.1.CDS6;Parent=BruzV2.263G28.1
Bruz_scaf_263	Mikado_loci	exon	51956	52019	.	-	.	ID=BruzV2.263G28.1.exon6;Parent=BruzV2.263G28.1
Bruz_scaf_263	Mikado_loci	CDS	52107	52275	.	-	1	ID=BruzV2.263G28.1.CDS7;Parent=BruzV2.263G28.1
Bruz_scaf_263	Mikado_loci	exon	52107	52275	.	-	.	ID=BruzV2.263G28.1.exon7;Parent=BruzV2.263G28.1
Bruz_scaf_263	Mikado_loci	CDS	52384	52520	.	-	0	ID=BruzV2.263G28.1.CDS8;Parent=BruzV2.263G28.1
Bruz_scaf_263	Mikado_loci	exon	52384	52585	.	-	.	ID=BruzV2.263G28.1.exon8;Parent=BruzV2.263G28.1
Bruz_scaf_263	Mikado_loci	five_prime_UTR	52521	52585	.	-	.	ID=BruzV2.263G28.1.five_prime_UTR1;Parent=BruzV2.263G28.1
###
Bruz_scaf_263	Mikado_loci	superlocus	77360	82807	.	-	.	ID=Mikado_superlocus:Bruz_scaf_263-:77360-82807;Name=superlocus:Bruz_scaf_263-:77360-82807
Bruz_scaf_263	Mikado_loci	gene	77541	81165	20	-	.	ID=BruzV2.263G30;Name=BruzV2.263G30;multiexonic=True;superlocus=Mikado_superlocus:Bruz_scaf_263-:77360-82807
Bruz_scaf_263	Mikado_loci	mRNA	77541	81165	20	-	.	ID=BruzV2.263G30.1;Parent=BruzV2.263G30;Name=BruzV2.263G30.1;alias=v1_Bruz.263G30.1;alias=Bruz_scaf_263.g222.t1;canonical_junctions=1,2,3,4,5,6,7,8;canonical_number=8;canonical_proportion=1.0;primary=True
Bruz_scaf_263	Mikado_loci	exon	77541	77975	.	-	.	ID=BruzV2.263G30.1.exon1;Parent=BruzV2.263G30.1
Bruz_scaf_263	Mikado_loci	three_prime_UTR	77541	77810	.	-	.	ID=BruzV2.263G30.1.three_prime_UTR1;Parent=BruzV2.263G30.1
Bruz_scaf_263	Mikado_loci	CDS	77811	77975	.	-	0	ID=BruzV2.263G30.1.CDS1;Parent=BruzV2.263G30.1
Bruz_scaf_263	Mikado_loci	CDS	78394	78456	.	-	0	ID=BruzV2.263G30.1.CDS2;Parent=BruzV2.263G30.1
Bruz_scaf_263	Mikado_loci	exon	78394	78456	.	-	.	ID=BruzV2.263G30.1.exon2;Parent=BruzV2.263G30.1
Bruz_scaf_263	Mikado_loci	CDS	78636	78773	.	-	0	ID=BruzV2.263G30.1.CDS3;Parent=BruzV2.263G30.1
Bruz_scaf_263	Mikado_loci	exon	78636	78773	.	-	.	ID=BruzV2.263G30.1.exon3;Parent=BruzV2.263G30.1
Bruz_scaf_263	Mikado_loci	CDS	79077	79146	.	-	1	ID=BruzV2.263G30.1.CDS4;Parent=BruzV2.263G30.1
Bruz_scaf_263	Mikado_loci	exon	79077	79146	.	-	.	ID=BruzV2.263G30.1.exon4;Parent=BruzV2.263G30.1
Bruz_scaf_263	Mikado_loci	CDS	79250	79393	.	-	1	ID=BruzV2.263G30.1.CDS5;Parent=BruzV2.263G30.1
Bruz_scaf_263	Mikado_loci	exon	79250	79393	.	-	.	ID=BruzV2.263G30.1.exon5;Parent=BruzV2.263G30.1
Bruz_scaf_263	Mikado_loci	CDS	79521	79639	.	-	0	ID=BruzV2.263G30.1.CDS6;Parent=BruzV2.263G30.1
Bruz_scaf_263	Mikado_loci	exon	79521	79639	.	-	.	ID=BruzV2.263G30.1.exon6;Parent=BruzV2.263G30.1
Bruz_scaf_263	Mikado_loci	CDS	79944	80048	.	-	0	ID=BruzV2.263G30.1.CDS7;Parent=BruzV2.263G30.1
Bruz_scaf_263	Mikado_loci	exon	79944	80048	.	-	.	ID=BruzV2.263G30.1.exon7;Parent=BruzV2.263G30.1
Bruz_scaf_263	Mikado_loci	CDS	80313	80517	.	-	1	ID=BruzV2.263G30.1.CDS8;Parent=BruzV2.263G30.1
Bruz_scaf_263	Mikado_loci	exon	80313	80517	.	-	.	ID=BruzV2.263G30.1.exon8;Parent=BruzV2.263G30.1
Bruz_scaf_263	Mikado_loci	CDS	80609	81165	.	-	0	ID=BruzV2.263G30.1.CDS9;Parent=BruzV2.263G30.1
Bruz_scaf_263	Mikado_loci	exon	80609	81165	.	-	.	ID=BruzV2.263G30.1.exon9;Parent=BruzV2.263G30.1
###
Bruz_scaf_263	Mikado_loci	superlocus	88430	91794	.	-	.	ID=Mikado_superlocus:Bruz_scaf_263-:88430-91794;Name=superlocus:Bruz_scaf_263-:88430-91794
Bruz_scaf_263	Mikado_loci	gene	88430	91794	18	-	.	ID=BruzV2.263G32;Name=BruzV2.263G32;multiexonic=False;superlocus=Mikado_superlocus:Bruz_scaf_263-:88430-91794
Bruz_scaf_263	Mikado_loci	mRNA	88430	91794	18	-	.	ID=BruzV2.263G32.1;Parent=BruzV2.263G32;Name=BruzV2.263G32.1;alias=st_MSTRG.28844.1;primary=True
Bruz_scaf_263	Mikado_loci	exon	88430	91794	.	-	.	ID=BruzV2.263G32.1.exon1;Parent=BruzV2.263G32.1
Bruz_scaf_263	Mikado_loci	three_prime_UTR	88430	90882	.	-	.	ID=BruzV2.263G32.1.three_prime_UTR1;Parent=BruzV2.263G32.1
Bruz_scaf_263	Mikado_loci	CDS	90883	91560	.	-	0	ID=BruzV2.263G32.1.CDS1;Parent=BruzV2.263G32.1
Bruz_scaf_263	Mikado_loci	five_prime_UTR	91561	91794	.	-	.	ID=BruzV2.263G32.1.five_prime_UTR1;Parent=BruzV2.263G32.1
###
Bruz_scaf_263	Mikado_loci	superlocus	100260	103145	.	-	.	ID=Mikado_superlocus:Bruz_scaf_263-:100260-103145;Name=superlocus:Bruz_scaf_263-:100260-103145
Bruz_scaf_263	Mikado_loci	ncRNA_gene	100260	103145	17	-	.	ID=BruzV2.263G34;Name=BruzV2.263G34;multiexonic=True;superlocus=Mikado_superlocus:Bruz_scaf_263-:100260-103145
Bruz_scaf_263	Mikado_loci	ncRNA	100260	103145	17	-	.	ID=BruzV2.263G34.1;Parent=BruzV2.263G34;Name=v1_Bruz.263G38.1;alias=v1_Bruz.263G38.1;alias=Bruz_scaf_263.g225.t1;canonical_junctions=1,2,3,4,5;canonical_number=5;canonical_proportion=1.0;primary=True
Bruz_scaf_263	Mikado_loci	exon	100260	100786	.	-	.	ID=BruzV2.263G34.1.exon1;Parent=BruzV2.263G34.1
Bruz_scaf_263	Mikado_loci	exon	100900	100992	.	-	.	ID=BruzV2.263G34.1.exon2;Parent=BruzV2.263G34.1
Bruz_scaf_263	Mikado_loci	exon	101067	101211	.	-	.	ID=BruzV2.263G34.1.exon3;Parent=BruzV2.263G34.1
Bruz_scaf_263	Mikado_loci	exon	102006	102224	.	-	.	ID=BruzV2.263G34.1.exon4;Parent=BruzV2.263G34.1
Bruz_scaf_263	Mikado_loci	exon	102910	103013	.	-	.	ID=BruzV2.263G34.1.exon5;Parent=BruzV2.263G34.1
Bruz_scaf_263	Mikado_loci	exon	103088	103145	.	-	.	ID=BruzV2.263G34.1.exon6;Parent=BruzV2.263G34.1
###
Bruz_scaf_263	Mikado_loci	superlocus	103702	108835	.	-	.	ID=Mikado_superlocus:Bruz_scaf_263-:103702-108835;Name=superlocus:Bruz_scaf_263-:103702-108835
Bruz_scaf_263	Mikado_loci	gene	103702	108835	19	-	.	ID=BruzV2.263G36;Name=BruzV2.263G36;multiexonic=True;superlocus=Mikado_superlocus:Bruz_scaf_263-:103702-108835
Bruz_scaf_263	Mikado_loci	mRNA	103702	108835	19	-	.	ID=BruzV2.263G36.1;Parent=BruzV2.263G36;Name=BruzV2.263G36.1;alias=v1_Bruz.263G40.1;alias=Bruz_scaf_263.g226.t1;canonical_junctions=1,2,3,4,5,6,7;canonical_number=7;canonical_proportion=1.0;primary=True
Bruz_scaf_263	Mikado_loci	exon	103702	103811	.	-	.	ID=BruzV2.263G36.1.exon1;Parent=BruzV2.263G36.1
Bruz_scaf_263	Mikado_loci	three_prime_UTR	103702	103727	.	-	.	ID=BruzV2.263G36.1.three_prime_UTR1;Parent=BruzV2.263G36.1
Bruz_scaf_263	Mikado_loci	CDS	103728	103811	.	-	0	ID=BruzV2.263G36.1.CDS1;Parent=BruzV2.263G36.1
Bruz_scaf_263	Mikado_loci	CDS	103892	103999	.	-	0	ID=BruzV2.263G36.1.CDS2;Parent=BruzV2.263G36.1
Bruz_scaf_263	Mikado_loci	exon	103892	103999	.	-	.	ID=BruzV2.263G36.1.exon2;Parent=BruzV2.263G36.1
Bruz_scaf_263	Mikado_loci	CDS	104138	104242	.	-	0	ID=BruzV2.263G36.1.CDS3;Parent=BruzV2.263G36.1
Bruz_scaf_263	Mikado_loci	exon	104138	104242	.	-	.	ID=BruzV2.263G36.1.exon3;Parent=BruzV2.263G36.1
Bruz_scaf_263	Mikado_loci	CDS	104349	104422	.	-	2	ID=BruzV2.263G36.1.CDS4;Parent=BruzV2.263G36.1
Bruz_scaf_263	Mikado_loci	exon	104349	104422	.	-	.	ID=BruzV2.263G36.1.exon4;Parent=BruzV2.263G36.1
Bruz_scaf_263	Mikado_loci	CDS	104617	104677	.	-	0	ID=BruzV2.263G36.1.CDS5;Parent=BruzV2.263G36.1
Bruz_scaf_263	Mikado_loci	exon	104617	104677	.	-	.	ID=BruzV2.263G36.1.exon5;Parent=BruzV2.263G36.1
Bruz_scaf_263	Mikado_loci	CDS	105391	105465	.	-	0	ID=BruzV2.263G36.1.CDS6;Parent=BruzV2.263G36.1
Bruz_scaf_263	Mikado_loci	exon	105391	105465	.	-	.	ID=BruzV2.263G36.1.exon6;Parent=BruzV2.263G36.1
Bruz_scaf_263	Mikado_loci	CDS	106949	107059	.	-	0	ID=BruzV2.263G36.1.CDS7;Parent=BruzV2.263G36.1
Bruz_scaf_263	Mikado_loci	exon	106949	107059	.	-	.	ID=BruzV2.263G36.1.exon7;Parent=BruzV2.263G36.1
Bruz_scaf_263	Mikado_loci	CDS	108404	108835	.	-	0	ID=BruzV2.263G36.1.CDS8;Parent=BruzV2.263G36.1
Bruz_scaf_263	Mikado_loci	exon	108404	108835	.	-	.	ID=BruzV2.263G36.1.exon8;Parent=BruzV2.263G36.1
###
Bruz_scaf_263	Mikado_loci	superlocus	111630	115045	.	-	.	ID=Mikado_superlocus:Bruz_scaf_263-:111630-115045;Name=superlocus:Bruz_scaf_263-:111630-115045
Bruz_scaf_263	Mikado_loci	gene	111630	115045	19	-	.	ID=BruzV2.263G38;Name=BruzV2.263G38;multiexonic=True;superlocus=Mikado_superlocus:Bruz_scaf_263-:111630-115045
Bruz_scaf_263	Mikado_loci	mRNA	111630	115045	19	-	.	ID=BruzV2.263G38.1;Parent=BruzV2.263G38;Name=BruzV2.263G38.1;alias=v1_Bruz.263G42.1;alias=Bruz_scaf_263.g227.t1;canonical_junctions=1,2,3,4,5,6,7,8,9;canonical_number=9;canonical_proportion=1.0;primary=True
Bruz_scaf_263	Mikado_loci	exon	111630	112192	.	-	.	ID=BruzV2.263G38.1.exon1;Parent=BruzV2.263G38.1
Bruz_scaf_263	Mikado_loci	three_prime_UTR	111630	112108	.	-	.	ID=BruzV2.263G38.1.three_prime_UTR1;Parent=BruzV2.263G38.1
Bruz_scaf_263	Mikado_loci	CDS	112109	112192	.	-	0	ID=BruzV2.263G38.1.CDS1;Parent=BruzV2.263G38.1
Bruz_scaf_263	Mikado_loci	CDS	112329	112379	.	-	0	ID=BruzV2.263G38.1.CDS2;Parent=BruzV2.263G38.1
Bruz_scaf_263	Mikado_loci	exon	112329	112379	.	-	.	ID=BruzV2.263G38.1.exon2;Parent=BruzV2.263G38.1
Bruz_scaf_263	Mikado_loci	CDS	112476	112554	.	-	1	ID=BruzV2.263G38.1.CDS3;Parent=BruzV2.263G38.1
Bruz_scaf_263	Mikado_loci	exon	112476	112554	.	-	.	ID=BruzV2.263G38.1.exon3;Parent=BruzV2.263G38.1
Bruz_scaf_263	Mikado_loci	CDS	112737	112834	.	-	0	ID=BruzV2.263G38.1.CDS4;Parent=BruzV2.263G38.1
Bruz_scaf_263	Mikado_loci	exon	112737	112834	.	-	.	ID=BruzV2.263G38.1.exon4;Parent=BruzV2.263G38.1
Bruz_scaf_263	Mikado_loci	CDS	112930	113011	.	-	1	ID=BruzV2.263G38.1.CDS5;Parent=BruzV2.263G38.1
Bruz_scaf_263	Mikado_loci	exon	112930	113011	.	-	.	ID=BruzV2.263G38.1.exon5;Parent=BruzV2.263G38.1
Bruz_scaf_263	Mikado_loci	CDS	113495	113615	.	-	2	ID=BruzV2.263G38.1.CDS6;Parent=BruzV2.263G38.1
Bruz_scaf_263	Mikado_loci	exon	113495	113615	.	-	.	ID=BruzV2.263G38.1.exon6;Parent=BruzV2.263G38.1
Bruz_scaf_263	Mikado_loci	CDS	113695	113854	.	-	0	ID=BruzV2.263G38.1.CDS7;Parent=BruzV2.263G38.1
Bruz_scaf_263	Mikado_loci	exon	113695	113854	.	-	.	ID=BruzV2.263G38.1.exon7;Parent=BruzV2.263G38.1
Bruz_scaf_263	Mikado_loci	CDS	114161	114222	.	-	2	ID=BruzV2.263G38.1.CDS8;Parent=BruzV2.263G38.1
Bruz_scaf_263	Mikado_loci	exon	114161	114222	.	-	.	ID=BruzV2.263G38.1.exon8;Parent=BruzV2.263G38.1
Bruz_scaf_263	Mikado_loci	CDS	114314	114473	.	-	0	ID=BruzV2.263G38.1.CDS9;Parent=BruzV2.263G38.1
Bruz_scaf_263	Mikado_loci	exon	114314	114473	.	-	.	ID=BruzV2.263G38.1.exon9;Parent=BruzV2.263G38.1
Bruz_scaf_263	Mikado_loci	CDS	114584	115045	.	-	0	ID=BruzV2.263G38.1.CDS10;Parent=BruzV2.263G38.1
Bruz_scaf_263	Mikado_loci	exon	114584	115045	.	-	.	ID=BruzV2.263G38.1.exon10;Parent=BruzV2.263G38.1
###
Bruz_scaf_263	Mikado_loci	superlocus	115264	117515	.	-	.	ID=Mikado_superlocus:Bruz_scaf_263-:115264-117515;Name=superlocus:Bruz_scaf_263-:115264-117515
Bruz_scaf_263	Mikado_loci	gene	115518	117515	21	-	.	ID=BruzV2.263G40;Name=BruzV2.263G40;multiexonic=True;superlocus=Mikado_superlocus:Bruz_scaf_263-:115264-117515
Bruz_scaf_263	Mikado_loci	mRNA	115518	117515	21	-	.	ID=BruzV2.263G40.1;Parent=BruzV2.263G40;Name=BruzV2.263G40.1;alias=v1_Bruz.263G44.1;alias=Bruz_scaf_263.g228.t1;canonical_junctions=1,2,3,4;canonical_number=4;canonical_proportion=1.0;primary=True
Bruz_scaf_263	Mikado_loci	exon	115518	116187	.	-	.	ID=BruzV2.263G40.1.exon1;Parent=BruzV2.263G40.1
Bruz_scaf_263	Mikado_loci	three_prime_UTR	115518	115596	.	-	.	ID=BruzV2.263G40.1.three_prime_UTR1;Parent=BruzV2.263G40.1
Bruz_scaf_263	Mikado_loci	CDS	115597	116187	.	-	0	ID=BruzV2.263G40.1.CDS1;Parent=BruzV2.263G40.1
Bruz_scaf_263	Mikado_loci	CDS	116331	116393	.	-	0	ID=BruzV2.263G40.1.CDS2;Parent=BruzV2.263G40.1
Bruz_scaf_263	Mikado_loci	exon	116331	116393	.	-	.	ID=BruzV2.263G40.1.exon2;Parent=BruzV2.263G40.1
Bruz_scaf_263	Mikado_loci	CDS	116610	116677	.	-	2	ID=BruzV2.263G40.1.CDS3;Parent=BruzV2.263G40.1
Bruz_scaf_263	Mikado_loci	exon	116610	116677	.	-	.	ID=BruzV2.263G40.1.exon3;Parent=BruzV2.263G40.1
Bruz_scaf_263	Mikado_loci	CDS	116800	116818	.	-	0	ID=BruzV2.263G40.1.CDS4;Parent=BruzV2.263G40.1
Bruz_scaf_263	Mikado_loci	exon	116800	116849	.	-	.	ID=BruzV2.263G40.1.exon4;Parent=BruzV2.263G40.1
Bruz_scaf_263	Mikado_loci	five_prime_UTR	116819	116849	.	-	.	ID=BruzV2.263G40.1.five_prime_UTR1;Parent=BruzV2.263G40.1
Bruz_scaf_263	Mikado_loci	exon	116943	117515	.	-	.	ID=BruzV2.263G40.1.exon5;Parent=BruzV2.263G40.1
Bruz_scaf_263	Mikado_loci	five_prime_UTR	116943	117515	.	-	.	ID=BruzV2.263G40.1.five_prime_UTR2;Parent=BruzV2.263G40.1
###
Bruz_scaf_263	Mikado_loci	superlocus	119939	123785	.	-	.	ID=Mikado_superlocus:Bruz_scaf_263-:119939-123785;Name=superlocus:Bruz_scaf_263-:119939-123785
Bruz_scaf_263	Mikado_loci	gene	119939	123785	21	-	.	ID=BruzV2.263G42;Name=BruzV2.263G42;multiexonic=True;superlocus=Mikado_superlocus:Bruz_scaf_263-:119939-123785
Bruz_scaf_263	Mikado_loci	mRNA	119939	123785	21	-	.	ID=BruzV2.263G42.1;Parent=BruzV2.263G42;Name=BruzV2.263G42.1;alias=v1_Bruz.263G46.1;alias=Bruz_scaf_263.g229.t1;canonical_junctions=1,2,3,4,5,6;canonical_number=6;canonical_proportion=1.0;primary=True
Bruz_scaf_263	Mikado_loci	exon	119939	120696	.	-	.	ID=BruzV2.263G42.1.exon1;Parent=BruzV2.263G42.1
Bruz_scaf_263	Mikado_loci	three_prime_UTR	119939	120111	.	-	.	ID=BruzV2.263G42.1.three_prime_UTR1;Parent=BruzV2.263G42.1
Bruz_scaf_263	Mikado_loci	CDS	120112	120696	.	-	0	ID=BruzV2.263G42.1.CDS1;Parent=BruzV2.263G42.1
Bruz_scaf_263	Mikado_loci	CDS	120790	121038	.	-	0	ID=BruzV2.263G42.1.CDS2;Parent=BruzV2.263G42.1
Bruz_scaf_263	Mikado_loci	exon	120790	121038	.	-	.	ID=BruzV2.263G42.1.exon2;Parent=BruzV2.263G42.1
Bruz_scaf_263	Mikado_loci	CDS	121127	121349	.	-	1	ID=BruzV2.263G42.1.CDS3;Parent=BruzV2.263G42.1
Bruz_scaf_263	Mikado_loci	exon	121127	121349	.	-	.	ID=BruzV2.263G42.1.exon3;Parent=BruzV2.263G42.1
Bruz_scaf_263	Mikado_loci	CDS	121446	122055	.	-	2	ID=BruzV2.263G42.1.CDS4;Parent=BruzV2.263G42.1
Bruz_scaf_263	Mikado_loci	exon	121446	122055	.	-	.	ID=BruzV2.263G42.1.exon4;Parent=BruzV2.263G42.1
Bruz_scaf_263	Mikado_loci	CDS	122443	122712	.	-	2	ID=BruzV2.263G42.1.CDS5;Parent=BruzV2.263G42.1
Bruz_scaf_263	Mikado_loci	exon	122443	122712	.	-	.	ID=BruzV2.263G42.1.exon5;Parent=BruzV2.263G42.1
Bruz_scaf_263	Mikado_loci	CDS	122909	122960	.	-	0	ID=BruzV2.263G42.1.CDS6;Parent=BruzV2.263G42.1
Bruz_scaf_263	Mikado_loci	exon	122909	123176	.	-	.	ID=BruzV2.263G42.1.exon6;Parent=BruzV2.263G42.1
Bruz_scaf_263	Mikado_loci	five_prime_UTR	122961	123176	.	-	.	ID=BruzV2.263G42.1.five_prime_UTR1;Parent=BruzV2.263G42.1
Bruz_scaf_263	Mikado_loci	exon	123545	123785	.	-	.	ID=BruzV2.263G42.1.exon7;Parent=BruzV2.263G42.1
Bruz_scaf_263	Mikado_loci	five_prime_UTR	123545	123785	.	-	.	ID=BruzV2.263G42.1.five_prime_UTR2;Parent=BruzV2.263G42.1
###
Bruz_scaf_263	Mikado_loci	superlocus	124800	130655	.	-	.	ID=Mikado_superlocus:Bruz_scaf_263-:124800-130655;Name=superlocus:Bruz_scaf_263-:124800-130655
Bruz_scaf_263	Mikado_loci	gene	124800	130655	20	-	.	ID=BruzV2.263G44;Name=BruzV2.263G44;multiexonic=True;superlocus=Mikado_superlocus:Bruz_scaf_263-:124800-130655
Bruz_scaf_263	Mikado_loci	mRNA	124800	130655	20	-	.	ID=BruzV2.263G44.1;Parent=BruzV2.263G44;Name=BruzV2.263G44.1;alias=v1_Bruz.263G48.1;alias=Bruz_scaf_263.g230.t1;canonical_junctions=1,2,3,4,6,7,8,9,10,11,12,14;canonical_number=12;canonical_proportion=0.8571428571428571;primary=True
Bruz_scaf_263	Mikado_loci	exon	124800	125020	.	-	.	ID=BruzV2.263G44.1.exon1;Parent=BruzV2.263G44.1
Bruz_scaf_263	Mikado_loci	three_prime_UTR	124800	124927	.	-	.	ID=BruzV2.263G44.1.three_prime_UTR1;Parent=BruzV2.263G44.1
Bruz_scaf_263	Mikado_loci	CDS	124928	125020	.	-	0	ID=BruzV2.263G44.1.CDS1;Parent=BruzV2.263G44.1
Bruz_scaf_263	Mikado_loci	CDS	125090	125147	.	-	1	ID=BruzV2.263G44.1.CDS2;Parent=BruzV2.263G44.1
Bruz_scaf_263	Mikado_loci	exon	125090	125147	.	-	.	ID=BruzV2.263G44.1.exon2;Parent=BruzV2.263G44.1
Bruz_scaf_263	Mikado_loci	CDS	125386	125528	.	-	0	ID=BruzV2.263G44.1.CDS3;Parent=BruzV2.263G44.1
Bruz_scaf_263	Mikado_loci	exon	125386	125528	.	-	.	ID=BruzV2.263G44.1.exon3;Parent=BruzV2.263G44.1
Bruz_scaf_263	Mikado_loci	CDS	125798	125877	.	-	2	ID=BruzV2.263G44.1.CDS4;Parent=BruzV2.263G44.1
Bruz_scaf_263	Mikado_loci	exon	125798	125877	.	-	.	ID=BruzV2.263G44.1.exon4;Parent=BruzV2.263G44.1
Bruz_scaf_263	Mikado_loci	CDS	126063	126222	.	-	0	ID=BruzV2.263G44.1.CDS5;Parent=BruzV2.263G44.1
Bruz_scaf_263	Mikado_loci	exon	126063	126222	.	-	.	ID=BruzV2.263G44.1.exon5;Parent=BruzV2.263G44.1
Bruz_scaf_263	Mikado_loci	CDS	126699	126836	.	-	0	ID=BruzV2.263G44.1.CDS6;Parent=BruzV2.263G44.1
Bruz_scaf_263	Mikado_loci	exon	126699	126836	.	-	.	ID=BruzV2.263G44.1.exon6;Parent=BruzV2.263G44.1
Bruz_scaf_263	Mikado_loci	CDS	126940	127020	.	-	0	ID=BruzV2.263G44.1.CDS7;Parent=BruzV2.263G44.1
Bruz_scaf_263	Mikado_loci	exon	126940	127020	.	-	.	ID=BruzV2.263G44.1.exon7;Parent=BruzV2.263G44.1
Bruz_scaf_263	Mikado_loci	CDS	127113	127166	.	-	0	ID=BruzV2.263G44.1.CDS8;Parent=BruzV2.263G44.1
Bruz_scaf_263	Mikado_loci	exon	127113	127166	.	-	.	ID=BruzV2.263G44.1.exon8;Parent=BruzV2.263G44.1
Bruz_scaf_263	Mikado_loci	CDS	127298	127456	.	-	0	ID=BruzV2.263G44.1.CDS9;Parent=BruzV2.263G44.1
Bruz_scaf_263	Mikado_loci	exon	127298	127456	.	-	.	ID=BruzV2.263G44.1.exon9;Parent=BruzV2.263G44.1
Bruz_scaf_263	Mikado_loci	CDS	127652	127757	.	-	1	ID=BruzV2.263G44.1.CDS10;Parent=BruzV2.263G44.1
Bruz_scaf_263	Mikado_loci	exon	127652	127757	.	-	.	ID=BruzV2.263G44.1.exon10;Parent=BruzV2.263G44.1
Bruz_scaf_263	Mikado_loci	CDS	128168	128235	.	-	0	ID=BruzV2.263G44.1.CDS11;Parent=BruzV2.263G44.1
Bruz_scaf_263	Mikado_loci	exon	128168	128235	.	-	.	ID=BruzV2.263G44.1.exon11;Parent=BruzV2.263G44.1
Bruz_scaf_263	Mikado_loci	CDS	128577	128726	.	-	0	ID=BruzV2.263G44.1.CDS12;Parent=BruzV2.263G44.1
Bruz_scaf_263	Mikado_loci	exon	128577	128726	.	-	.	ID=BruzV2.263G44.1.exon12;Parent=BruzV2.263G44.1
Bruz_scaf_263	Mikado_loci	CDS	128993	129022	.	-	0	ID=BruzV2.263G44.1.CDS13;Parent=BruzV2.263G44.1
Bruz_scaf_263	Mikado_loci	exon	128993	129111	.	-	.	ID=BruzV2.263G44.1.exon13;Parent=BruzV2.263G44.1
Bruz_scaf_263	Mikado_loci	five_prime_UTR	129023	129111	.	-	.	ID=BruzV2.263G44.1.five_prime_UTR1;Parent=BruzV2.263G44.1
Bruz_scaf_263	Mikado_loci	exon	129671	130362	.	-	.	ID=BruzV2.263G44.1.exon14;Parent=BruzV2.263G44.1
Bruz_scaf_263	Mikado_loci	five_prime_UTR	129671	130362	.	-	.	ID=BruzV2.263G44.1.five_prime_UTR2;Parent=BruzV2.263G44.1
Bruz_scaf_263	Mikado_loci	exon	130474	130655	.	-	.	ID=BruzV2.263G44.1.exon15;Parent=BruzV2.263G44.1
Bruz_scaf_263	Mikado_loci	five_prime_UTR	130474	130655	.	-	.	ID=BruzV2.263G44.1.five_prime_UTR3;Parent=BruzV2.263G44.1
###
Bruz_scaf_263	Mikado_loci	superlocus	133852	137155	.	-	.	ID=Mikado_superlocus:Bruz_scaf_263-:133852-137155;Name=superlocus:Bruz_scaf_263-:133852-137155
Bruz_scaf_263	Mikado_loci	gene	133852	137155	20	-	.	ID=BruzV2.263G46;Name=BruzV2.263G46;multiexonic=True;superlocus=Mikado_superlocus:Bruz_scaf_263-:133852-137155
Bruz_scaf_263	Mikado_loci	mRNA	133852	137155	20	-	.	ID=BruzV2.263G46.1;Parent=BruzV2.263G46;Name=BruzV2.263G46.1;alias=v1_Bruz.263G50.1;alias=Bruz_scaf_263.g231.t1;canonical_junctions=1,2,3,4,5,6,7;canonical_number=7;canonical_proportion=1.0;primary=True
Bruz_scaf_263	Mikado_loci	exon	133852	134274	.	-	.	ID=BruzV2.263G46.1.exon1;Parent=BruzV2.263G46.1
Bruz_scaf_263	Mikado_loci	three_prime_UTR	133852	134109	.	-	.	ID=BruzV2.263G46.1.three_prime_UTR1;Parent=BruzV2.263G46.1
Bruz_scaf_263	Mikado_loci	CDS	134110	134274	.	-	0	ID=BruzV2.263G46.1.CDS1;Parent=BruzV2.263G46.1
Bruz_scaf_263	Mikado_loci	CDS	134370	134483	.	-	0	ID=BruzV2.263G46.1.CDS2;Parent=BruzV2.263G46.1
Bruz_scaf_263	Mikado_loci	exon	134370	134483	.	-	.	ID=BruzV2.263G46.1.exon2;Parent=BruzV2.263G46.1
Bruz_scaf_263	Mikado_loci	CDS	135163	135244	.	-	1	ID=BruzV2.263G46.1.CDS3;Parent=BruzV2.263G46.1
Bruz_scaf_263	Mikado_loci	exon	135163	135244	.	-	.	ID=BruzV2.263G46.1.exon3;Parent=BruzV2.263G46.1
Bruz_scaf_263	Mikado_loci	CDS	135328	135387	.	-	1	ID=BruzV2.263G46.1.CDS4;Parent=BruzV2.263G46.1
Bruz_scaf_263	Mikado_loci	exon	135328	135387	.	-	.	ID=BruzV2.263G46.1.exon4;Parent=BruzV2.263G46.1
Bruz_scaf_263	Mikado_loci	CDS	135479	135564	.	-	0	ID=BruzV2.263G46.1.CDS5;Parent=BruzV2.263G46.1
Bruz_scaf_263	Mikado_loci	exon	135479	135564	.	-	.	ID=BruzV2.263G46.1.exon5;Parent=BruzV2.263G46.1
Bruz_scaf_263	Mikado_loci	CDS	135733	135827	.	-	2	ID=BruzV2.263G46.1.CDS6;Parent=BruzV2.263G46.1
Bruz_scaf_263	Mikado_loci	exon	135733	135827	.	-	.	ID=BruzV2.263G46.1.exon6;Parent=BruzV2.263G46.1
Bruz_scaf_263	Mikado_loci	CDS	136756	136804	.	-	0	ID=BruzV2.263G46.1.CDS7;Parent=BruzV2.263G46.1
Bruz_scaf_263	Mikado_loci	exon	136756	136804	.	-	.	ID=BruzV2.263G46.1.exon7;Parent=BruzV2.263G46.1
Bruz_scaf_263	Mikado_loci	CDS	136907	136996	.	-	0	ID=BruzV2.263G46.1.CDS8;Parent=BruzV2.263G46.1
Bruz_scaf_263	Mikado_loci	exon	136907	137155	.	-	.	ID=BruzV2.263G46.1.exon8;Parent=BruzV2.263G46.1
Bruz_scaf_263	Mikado_loci	five_prime_UTR	136997	137155	.	-	.	ID=BruzV2.263G46.1.five_prime_UTR1;Parent=BruzV2.263G46.1
###
Bruz_scaf_2630	Mikado_loci	superlocus	15956	18511	.	+	.	ID=Mikado_superlocus:Bruz_scaf_2630+:15956-18511;Name=superlocus:Bruz_scaf_2630+:15956-18511
Bruz_scaf_2630	Mikado_loci	gene	15956	18511	18	+	.	ID=BruzV2.2630G2;Name=BruzV2.2630G2;multiexonic=False;superlocus=Mikado_superlocus:Bruz_scaf_2630+:15956-18511
Bruz_scaf_2630	Mikado_loci	mRNA	15956	18511	18	+	.	ID=BruzV2.2630G2.1;Parent=BruzV2.2630G2;Name=BruzV2.2630G2.1;alias=st_MSTRG.28855.1;primary=True
Bruz_scaf_2630	Mikado_loci	exon	15956	18511	.	+	.	ID=BruzV2.2630G2.1.exon1;Parent=BruzV2.2630G2.1
Bruz_scaf_2630	Mikado_loci	five_prime_UTR	15956	17851	.	+	.	ID=BruzV2.2630G2.1.five_prime_UTR1;Parent=BruzV2.2630G2.1
Bruz_scaf_2630	Mikado_loci	CDS	17852	18265	.	+	0	ID=BruzV2.2630G2.1.CDS1;Parent=BruzV2.2630G2.1
Bruz_scaf_2630	Mikado_loci	three_prime_UTR	18266	18511	.	+	.	ID=BruzV2.2630G2.1.three_prime_UTR1;Parent=BruzV2.2630G2.1
###
Bruz_scaf_2630	Mikado_loci	superlocus	23153	30153	.	+	.	ID=Mikado_superlocus:Bruz_scaf_2630+:23153-30153;Name=superlocus:Bruz_scaf_2630+:23153-30153
Bruz_scaf_2630	Mikado_loci	gene	23326	25238	19	+	.	ID=BruzV2.2630G4;Name=BruzV2.2630G4;multiexonic=True;superlocus=Mikado_superlocus:Bruz_scaf_2630+:23153-30153
Bruz_scaf_2630	Mikado_loci	mRNA	23326	25238	19	+	.	ID=BruzV2.2630G4.1;Parent=BruzV2.2630G4;Name=BruzV2.2630G4.1;alias=v1_Bruz.2630G4.1;alias=Bruz_scaf_2630.g104.t1;canonical_junctions=1,2,3,4;canonical_number=4;canonical_proportion=1.0;primary=True
Bruz_scaf_2630	Mikado_loci	exon	23326	23755	.	+	.	ID=BruzV2.2630G4.1.exon1;Parent=BruzV2.2630G4.1
Bruz_scaf_2630	Mikado_loci	five_prime_UTR	23326	23445	.	+	.	ID=BruzV2.2630G4.1.five_prime_UTR1;Parent=BruzV2.2630G4.1
Bruz_scaf_2630	Mikado_loci	CDS	23446	23755	.	+	0	ID=BruzV2.2630G4.1.CDS1;Parent=BruzV2.2630G4.1
Bruz_scaf_2630	Mikado_loci	CDS	24286	24506	.	+	2	ID=BruzV2.2630G4.1.CDS2;Parent=BruzV2.2630G4.1
Bruz_scaf_2630	Mikado_loci	exon	24286	24506	.	+	.	ID=BruzV2.2630G4.1.exon2;Parent=BruzV2.2630G4.1
Bruz_scaf_2630	Mikado_loci	CDS	24610	24854	.	+	0	ID=BruzV2.2630G4.1.CDS3;Parent=BruzV2.2630G4.1
Bruz_scaf_2630	Mikado_loci	exon	24610	24854	.	+	.	ID=BruzV2.2630G4.1.exon3;Parent=BruzV2.2630G4.1
Bruz_scaf_2630	Mikado_loci	CDS	25008	25107	.	+	1	ID=BruzV2.2630G4.1.CDS4;Parent=BruzV2.2630G4.1
Bruz_scaf_2630	Mikado_loci	exon	25008	25120	.	+	.	ID=BruzV2.2630G4.1.exon4;Parent=BruzV2.2630G4.1
Bruz_scaf_2630	Mikado_loci	three_prime_UTR	25108	25120	.	+	.	ID=BruzV2.2630G4.1.three_prime_UTR1;Parent=BruzV2.2630G4.1
Bruz_scaf_2630	Mikado_loci	exon	25203	25238	.	+	.	ID=BruzV2.2630G4.1.exon5;Parent=BruzV2.2630G4.1
Bruz_scaf_2630	Mikado_loci	three_prime_UTR	25203	25238	.	+	.	ID=BruzV2.2630G4.1.three_prime_UTR2;Parent=BruzV2.2630G4.1
###
Bruz_scaf_2630	Mikado_loci	superlocus	26547	30125	.	-	.	ID=Mikado_superlocus:Bruz_scaf_2630-:26547-30125;Name=superlocus:Bruz_scaf_2630-:26547-30125
Bruz_scaf_2630	Mikado_loci	gene	26547	30125	20	-	.	ID=BruzV2.2630G6;Name=BruzV2.2630G6;multiexonic=True;superlocus=Mikado_superlocus:Bruz_scaf_2630-:26547-30125
Bruz_scaf_2630	Mikado_loci	mRNA	26547	30125	20	-	.	ID=BruzV2.2630G6.1;Parent=BruzV2.2630G6;Name=BruzV2.2630G6.1;alias=v1_Bruz.2630G6.1;alias=Bruz_scaf_2630.g106.t1;canonical_junctions=1,2,3,4,5;canonical_number=5;canonical_proportion=1.0;primary=True
Bruz_scaf_2630	Mikado_loci	exon	26547	26679	.	-	.	ID=BruzV2.2630G6.1.exon1;Parent=BruzV2.2630G6.1
Bruz_scaf_2630	Mikado_loci	three_prime_UTR	26547	26623	.	-	.	ID=BruzV2.2630G6.1.three_prime_UTR1;Parent=BruzV2.2630G6.1
Bruz_scaf_2630	Mikado_loci	CDS	26624	26679	.	-	2	ID=BruzV2.2630G6.1.CDS1;Parent=BruzV2.2630G6.1
Bruz_scaf_2630	Mikado_loci	CDS	26996	27473	.	-	0	ID=BruzV2.2630G6.1.CDS2;Parent=BruzV2.2630G6.1
Bruz_scaf_2630	Mikado_loci	exon	26996	27473	.	-	.	ID=BruzV2.2630G6.1.exon2;Parent=BruzV2.2630G6.1
Bruz_scaf_2630	Mikado_loci	CDS	27581	27965	.	-	1	ID=BruzV2.2630G6.1.CDS3;Parent=BruzV2.2630G6.1
Bruz_scaf_2630	Mikado_loci	exon	27581	27965	.	-	.	ID=BruzV2.2630G6.1.exon3;Parent=BruzV2.2630G6.1
Bruz_scaf_2630	Mikado_loci	CDS	28493	28740	.	-	0	ID=BruzV2.2630G6.1.CDS4;Parent=BruzV2.2630G6.1
Bruz_scaf_2630	Mikado_loci	exon	28493	28740	.	-	.	ID=BruzV2.2630G6.1.exon4;Parent=BruzV2.2630G6.1
Bruz_scaf_2630	Mikado_loci	CDS	29240	29463	.	-	2	ID=BruzV2.2630G6.1.CDS5;Parent=BruzV2.2630G6.1
Bruz_scaf_2630	Mikado_loci	exon	29240	29463	.	-	.	ID=BruzV2.2630G6.1.exon5;Parent=BruzV2.2630G6.1
Bruz_scaf_2630	Mikado_loci	CDS	29598	29904	.	-	0	ID=BruzV2.2630G6.1.CDS6;Parent=BruzV2.2630G6.1
Bruz_scaf_2630	Mikado_loci	exon	29598	30125	.	-	.	ID=BruzV2.2630G6.1.exon6;Parent=BruzV2.2630G6.1
Bruz_scaf_2630	Mikado_loci	five_prime_UTR	29905	30125	.	-	.	ID=BruzV2.2630G6.1.five_prime_UTR1;Parent=BruzV2.2630G6.1
###
Bruz_scaf_2630	Mikado_loci	superlocus	34643	38087	.	+	.	ID=Mikado_superlocus:Bruz_scaf_2630+:34643-38087;Name=superlocus:Bruz_scaf_2630+:34643-38087
Bruz_scaf_2630	Mikado_loci	gene	34776	37545	20	+	.	ID=BruzV2.2630G8;Name=BruzV2.2630G8;multiexonic=True;superlocus=Mikado_superlocus:Bruz_scaf_2630+:34643-38087
Bruz_scaf_2630	Mikado_loci	mRNA	34776	37545	20	+	.	ID=BruzV2.2630G8.1;Parent=BruzV2.2630G8;Name=BruzV2.2630G8.1;alias=v1_Bruz.2630G8.1;alias=Bruz_scaf_2630.g107.t1;canonical_junctions=1,2,3;canonical_number=3;canonical_proportion=1.0;primary=True
Bruz_scaf_2630	Mikado_loci	exon	34776	35061	.	+	.	ID=BruzV2.2630G8.1.exon1;Parent=BruzV2.2630G8.1
Bruz_scaf_2630	Mikado_loci	five_prime_UTR	34776	35061	.	+	.	ID=BruzV2.2630G8.1.five_prime_UTR1;Parent=BruzV2.2630G8.1
Bruz_scaf_2630	Mikado_loci	exon	35591	35719	.	+	.	ID=BruzV2.2630G8.1.exon2;Parent=BruzV2.2630G8.1
Bruz_scaf_2630	Mikado_loci	five_prime_UTR	35591	35719	.	+	.	ID=BruzV2.2630G8.1.five_prime_UTR2;Parent=BruzV2.2630G8.1
Bruz_scaf_2630	Mikado_loci	exon	35819	36007	.	+	.	ID=BruzV2.2630G8.1.exon3;Parent=BruzV2.2630G8.1
Bruz_scaf_2630	Mikado_loci	five_prime_UTR	35819	36007	.	+	.	ID=BruzV2.2630G8.1.five_prime_UTR3;Parent=BruzV2.2630G8.1
Bruz_scaf_2630	Mikado_loci	exon	36457	37545	.	+	.	ID=BruzV2.2630G8.1.exon4;Parent=BruzV2.2630G8.1
Bruz_scaf_2630	Mikado_loci	five_prime_UTR	36457	36746	.	+	.	ID=BruzV2.2630G8.1.five_prime_UTR4;Parent=BruzV2.2630G8.1
Bruz_scaf_2630	Mikado_loci	CDS	36747	37484	.	+	0	ID=BruzV2.2630G8.1.CDS1;Parent=BruzV2.2630G8.1
Bruz_scaf_2630	Mikado_loci	three_prime_UTR	37485	37545	.	+	.	ID=BruzV2.2630G8.1.three_prime_UTR1;Parent=BruzV2.2630G8.1
###
Bruz_scaf_26302	Mikado_loci	superlocus	1587	1939	.	-	.	ID=Mikado_superlocus:Bruz_scaf_26302-:1587-1939;Name=superlocus:Bruz_scaf_26302-:1587-1939
Bruz_scaf_26302	Mikado_loci	gene	1587	1939	16	-	.	ID=BruzV2.26302G2;Name=BruzV2.26302G2;multiexonic=False;superlocus=Mikado_superlocus:Bruz_scaf_26302-:1587-1939
Bruz_scaf_26302	Mikado_loci	mRNA	1587	1939	16	-	.	ID=BruzV2.26302G2.1;Parent=BruzV2.26302G2;Name=BruzV2.26302G2.1;alias=st_MSTRG.28858.1;primary=True
Bruz_scaf_26302	Mikado_loci	CDS	1587	1937	.	-	0	ID=BruzV2.26302G2.1.CDS1;Parent=BruzV2.26302G2.1
Bruz_scaf_26302	Mikado_loci	exon	1587	1939	.	-	.	ID=BruzV2.26302G2.1.exon1;Parent=BruzV2.26302G2.1
Bruz_scaf_26302	Mikado_loci	five_prime_UTR	1938	1939	.	-	.	ID=BruzV2.26302G2.1.five_prime_UTR1;Parent=BruzV2.26302G2.1
###
Bruz_scaf_26308	Mikado_loci	superlocus	1336	2265	.	+	.	ID=Mikado_superlocus:Bruz_scaf_26308+:1336-2265;Name=superlocus:Bruz_scaf_26308+:1336-2265
Bruz_scaf_26308	Mikado_loci	gene	1336	2265	20	+	.	ID=BruzV2.26308G2;Name=BruzV2.26308G2;multiexonic=True;superlocus=Mikado_superlocus:Bruz_scaf_26308+:1336-2265
Bruz_scaf_26308	Mikado_loci	mRNA	1336	2265	20	+	.	ID=BruzV2.26308G2.1;Parent=BruzV2.26308G2;Name=BruzV2.26308G2.1;alias=v1_Bruz.26308G2.1;alias=Bruz_scaf_26308.g49.t1;canonical_junctions=1,2,3;canonical_number=3;canonical_proportion=1.0;primary=True
Bruz_scaf_26308	Mikado_loci	exon	1336	1383	.	+	.	ID=BruzV2.26308G2.1.exon1;Parent=BruzV2.26308G2.1
Bruz_scaf_26308	Mikado_loci	five_prime_UTR	1336	1337	.	+	.	ID=BruzV2.26308G2.1.five_prime_UTR1;Parent=BruzV2.26308G2.1
Bruz_scaf_26308	Mikado_loci	CDS	1338	1383	.	+	0	ID=BruzV2.26308G2.1.CDS1;Parent=BruzV2.26308G2.1
Bruz_scaf_26308	Mikado_loci	CDS	1622	1695	.	+	2	ID=BruzV2.26308G2.1.CDS2;Parent=BruzV2.26308G2.1
Bruz_scaf_26308	Mikado_loci	exon	1622	1695	.	+	.	ID=BruzV2.26308G2.1.exon2;Parent=BruzV2.26308G2.1
Bruz_scaf_26308	Mikado_loci	CDS	1876	1933	.	+	0	ID=BruzV2.26308G2.1.CDS3;Parent=BruzV2.26308G2.1
Bruz_scaf_26308	Mikado_loci	exon	1876	1933	.	+	.	ID=BruzV2.26308G2.1.exon3;Parent=BruzV2.26308G2.1
Bruz_scaf_26308	Mikado_loci	CDS	2039	2196	.	+	2	ID=BruzV2.26308G2.1.CDS4;Parent=BruzV2.26308G2.1
Bruz_scaf_26308	Mikado_loci	exon	2039	2265	.	+	.	ID=BruzV2.26308G2.1.exon4;Parent=BruzV2.26308G2.1
Bruz_scaf_26308	Mikado_loci	three_prime_UTR	2197	2265	.	+	.	ID=BruzV2.26308G2.1.three_prime_UTR1;Parent=BruzV2.26308G2.1
###
Bruz_scaf_26308	Mikado_loci	superlocus	52	3061	.	-	.	ID=Mikado_superlocus:Bruz_scaf_26308-:52-3061;Name=superlocus:Bruz_scaf_26308-:52-3061
Bruz_scaf_26308	Mikado_loci	gene	52	3061	18	-	.	ID=BruzV2.26308G4;Name=BruzV2.26308G4;multiexonic=False;superlocus=Mikado_superlocus:Bruz_scaf_26308-:52-3061
Bruz_scaf_26308	Mikado_loci	mRNA	52	3061	18	-	.	ID=BruzV2.26308G4.1;Parent=BruzV2.26308G4;Name=BruzV2.26308G4.1;alias=st_MSTRG.28860.1;primary=True
Bruz_scaf_26308	Mikado_loci	exon	52	3061	.	-	.	ID=BruzV2.26308G4.1.exon1;Parent=BruzV2.26308G4.1
Bruz_scaf_26308	Mikado_loci	three_prime_UTR	52	2501	.	-	.	ID=BruzV2.26308G4.1.three_prime_UTR1;Parent=BruzV2.26308G4.1
Bruz_scaf_26308	Mikado_loci	CDS	2502	3014	.	-	0	ID=BruzV2.26308G4.1.CDS1;Parent=BruzV2.26308G4.1
Bruz_scaf_26308	Mikado_loci	five_prime_UTR	3015	3061	.	-	.	ID=BruzV2.26308G4.1.five_prime_UTR1;Parent=BruzV2.26308G4.1
###
Bruz_scaf_2631	Mikado_loci	superlocus	10986	14619	.	+	.	ID=Mikado_superlocus:Bruz_scaf_2631+:10986-14619;Name=superlocus:Bruz_scaf_2631+:10986-14619
Bruz_scaf_2631	Mikado_loci	gene	10986	14550	20	+	.	ID=BruzV2.2631G2;Name=BruzV2.2631G2;multiexonic=True;superlocus=Mikado_superlocus:Bruz_scaf_2631+:10986-14619
Bruz_scaf_2631	Mikado_loci	mRNA	10986	14550	20	+	.	ID=BruzV2.2631G2.1;Parent=BruzV2.2631G2;Name=BruzV2.2631G2.1;alias=v1_Bruz.2631G4.1;alias=Bruz_scaf_2631.g109.t1;canonical_junctions=1,2,3,4;canonical_number=4;canonical_proportion=1.0;primary=True
Bruz_scaf_2631	Mikado_loci	exon	10986	11846	.	+	.	ID=BruzV2.2631G2.1.exon1;Parent=BruzV2.2631G2.1
Bruz_scaf_2631	Mikado_loci	five_prime_UTR	10986	11440	.	+	.	ID=BruzV2.2631G2.1.five_prime_UTR1;Parent=BruzV2.2631G2.1
Bruz_scaf_2631	Mikado_loci	CDS	11441	11846	.	+	0	ID=BruzV2.2631G2.1.CDS1;Parent=BruzV2.2631G2.1
Bruz_scaf_2631	Mikado_loci	CDS	12434	12693	.	+	2	ID=BruzV2.2631G2.1.CDS2;Parent=BruzV2.2631G2.1
Bruz_scaf_2631	Mikado_loci	exon	12434	12693	.	+	.	ID=BruzV2.2631G2.1.exon2;Parent=BruzV2.2631G2.1
Bruz_scaf_2631	Mikado_loci	CDS	12956	13051	.	+	0	ID=BruzV2.2631G2.1.CDS3;Parent=BruzV2.2631G2.1
Bruz_scaf_2631	Mikado_loci	exon	12956	13051	.	+	.	ID=BruzV2.2631G2.1.exon3;Parent=BruzV2.2631G2.1
Bruz_scaf_2631	Mikado_loci	CDS	13149	13319	.	+	0	ID=BruzV2.2631G2.1.CDS4;Parent=BruzV2.2631G2.1
Bruz_scaf_2631	Mikado_loci	exon	13149	13319	.	+	.	ID=BruzV2.2631G2.1.exon4;Parent=BruzV2.2631G2.1
Bruz_scaf_2631	Mikado_loci	CDS	13552	14238	.	+	0	ID=BruzV2.2631G2.1.CDS5;Parent=BruzV2.2631G2.1
Bruz_scaf_2631	Mikado_loci	exon	13552	14550	.	+	.	ID=BruzV2.2631G2.1.exon5;Parent=BruzV2.2631G2.1
Bruz_scaf_2631	Mikado_loci	three_prime_UTR	14239	14550	.	+	.	ID=BruzV2.2631G2.1.three_prime_UTR1;Parent=BruzV2.2631G2.1
###
Bruz_scaf_2631	Mikado_loci	superlocus	15104	23006	.	+	.	ID=Mikado_superlocus:Bruz_scaf_2631+:15104-23006;Name=superlocus:Bruz_scaf_2631+:15104-23006
Bruz_scaf_2631	Mikado_loci	gene	15106	20054	20	+	.	ID=BruzV2.2631G4;Name=BruzV2.2631G4;multiexonic=True;superlocus=Mikado_superlocus:Bruz_scaf_2631+:15104-23006
Bruz_scaf_2631	Mikado_loci	mRNA	15106	20054	20	+	.	ID=BruzV2.2631G4.1;Parent=BruzV2.2631G4;Name=BruzV2.2631G4.1;alias=v1_Bruz.2631G6.1;alias=Bruz_scaf_2631.g110.t1;canonical_junctions=1,2,3,4,5;canonical_number=5;canonical_proportion=1.0;primary=True
Bruz_scaf_2631	Mikado_loci	exon	15106	15522	.	+	.	ID=BruzV2.2631G4.1.exon1;Parent=BruzV2.2631G4.1
Bruz_scaf_2631	Mikado_loci	five_prime_UTR	15106	15336	.	+	.	ID=BruzV2.2631G4.1.five_prime_UTR1;Parent=BruzV2.2631G4.1
Bruz_scaf_2631	Mikado_loci	CDS	15337	15522	.	+	0	ID=BruzV2.2631G4.1.CDS1;Parent=BruzV2.2631G4.1
Bruz_scaf_2631	Mikado_loci	CDS	16668	16913	.	+	0	ID=BruzV2.2631G4.1.CDS2;Parent=BruzV2.2631G4.1
Bruz_scaf_2631	Mikado_loci	exon	16668	16913	.	+	.	ID=BruzV2.2631G4.1.exon2;Parent=BruzV2.2631G4.1
Bruz_scaf_2631	Mikado_loci	CDS	17376	17549	.	+	0	ID=BruzV2.2631G4.1.CDS3;Parent=BruzV2.2631G4.1
Bruz_scaf_2631	Mikado_loci	exon	17376	17549	.	+	.	ID=BruzV2.2631G4.1.exon3;Parent=BruzV2.2631G4.1
Bruz_scaf_2631	Mikado_loci	CDS	17626	17732	.	+	0	ID=BruzV2.2631G4.1.CDS4;Parent=BruzV2.2631G4.1
Bruz_scaf_2631	Mikado_loci	exon	17626	17732	.	+	.	ID=BruzV2.2631G4.1.exon4;Parent=BruzV2.2631G4.1
Bruz_scaf_2631	Mikado_loci	CDS	18504	18826	.	+	1	ID=BruzV2.2631G4.1.CDS5;Parent=BruzV2.2631G4.1
Bruz_scaf_2631	Mikado_loci	exon	18504	18826	.	+	.	ID=BruzV2.2631G4.1.exon5;Parent=BruzV2.2631G4.1
Bruz_scaf_2631	Mikado_loci	CDS	19141	19712	.	+	2	ID=BruzV2.2631G4.1.CDS6;Parent=BruzV2.2631G4.1
Bruz_scaf_2631	Mikado_loci	exon	19141	20054	.	+	.	ID=BruzV2.2631G4.1.exon6;Parent=BruzV2.2631G4.1
Bruz_scaf_2631	Mikado_loci	three_prime_UTR	19713	20054	.	+	.	ID=BruzV2.2631G4.1.three_prime_UTR1;Parent=BruzV2.2631G4.1
###
Bruz_scaf_2631	Mikado_loci	superlocus	1	9775	.	-	.	ID=Mikado_superlocus:Bruz_scaf_2631-:1-9775;Name=superlocus:Bruz_scaf_2631-:1-9775
Bruz_scaf_2631	Mikado_loci	gene	1	9775	20	-	.	ID=BruzV2.2631G6;Name=BruzV2.2631G6;multiexonic=True;superlocus=Mikado_superlocus:Bruz_scaf_2631-:1-9775
Bruz_scaf_2631	Mikado_loci	mRNA	1	9775	20	-	.	ID=BruzV2.2631G6.1;Parent=BruzV2.2631G6;Name=BruzV2.2631G6.1;alias=v1_Bruz.2631G2.1;alias=Bruz_scaf_2631.g108.t1;canonical_junctions=2,3,4,5,6,7,8,9,10,11,12,13,14,15,16;canonical_number=15;canonical_proportion=0.9375;primary=True
Bruz_scaf_2631	Mikado_loci	exon	1	727	.	-	.	ID=BruzV2.2631G6.1.exon1;Parent=BruzV2.2631G6.1
Bruz_scaf_2631	Mikado_loci	three_prime_UTR	1	663	.	-	.	ID=BruzV2.2631G6.1.three_prime_UTR1;Parent=BruzV2.2631G6.1
Bruz_scaf_2631	Mikado_loci	CDS	664	727	.	-	1	ID=BruzV2.2631G6.1.CDS1;Parent=BruzV2.2631G6.1
Bruz_scaf_2631	Mikado_loci	CDS	835	918	.	-	1	ID=BruzV2.2631G6.1.CDS2;Parent=BruzV2.2631G6.1
Bruz_scaf_2631	Mikado_loci	exon	835	918	.	-	.	ID=BruzV2.2631G6.1.exon2;Parent=BruzV2.2631G6.1
Bruz_scaf_2631	Mikado_loci	CDS	1576	1652	.	-	0	ID=BruzV2.2631G6.1.CDS3;Parent=BruzV2.2631G6.1
Bruz_scaf_2631	Mikado_loci	exon	1576	1652	.	-	.	ID=BruzV2.2631G6.1.exon3;Parent=BruzV2.2631G6.1
Bruz_scaf_2631	Mikado_loci	CDS	2104	2199	.	-	0	ID=BruzV2.2631G6.1.CDS4;Parent=BruzV2.2631G6.1
Bruz_scaf_2631	Mikado_loci	exon	2104	2199	.	-	.	ID=BruzV2.2631G6.1.exon4;Parent=BruzV2.2631G6.1
Bruz_scaf_2631	Mikado_loci	CDS	2291	2361	.	-	2	ID=BruzV2.2631G6.1.CDS5;Parent=BruzV2.2631G6.1
Bruz_scaf_2631	Mikado_loci	exon	2291	2361	.	-	.	ID=BruzV2.2631G6.1.exon5;Parent=BruzV2.2631G6.1
Bruz_scaf_2631	Mikado_loci	CDS	2559	2667	.	-	0	ID=BruzV2.2631G6.1.CDS6;Parent=BruzV2.2631G6.1
Bruz_scaf_2631	Mikado_loci	exon	2559	2667	.	-	.	ID=BruzV2.2631G6.1.exon6;Parent=BruzV2.2631G6.1
Bruz_scaf_2631	Mikado_loci	CDS	3198	3376	.	-	2	ID=BruzV2.2631G6.1.CDS7;Parent=BruzV2.2631G6.1
Bruz_scaf_2631	Mikado_loci	exon	3198	3376	.	-	.	ID=BruzV2.2631G6.1.exon7;Parent=BruzV2.2631G6.1
Bruz_scaf_2631	Mikado_loci	CDS	3455	3512	.	-	0	ID=BruzV2.2631G6.1.CDS8;Parent=BruzV2.2631G6.1
Bruz_scaf_2631	Mikado_loci	exon	3455	3512	.	-	.	ID=BruzV2.2631G6.1.exon8;Parent=BruzV2.2631G6.1
Bruz_scaf_2631	Mikado_loci	CDS	3624	3785	.	-	0	ID=BruzV2.2631G6.1.CDS9;Parent=BruzV2.2631G6.1
Bruz_scaf_2631	Mikado_loci	exon	3624	3785	.	-	.	ID=BruzV2.2631G6.1.exon9;Parent=BruzV2.2631G6.1
Bruz_scaf_2631	Mikado_loci	CDS	3889	4011	.	-	0	ID=BruzV2.2631G6.1.CDS10;Parent=BruzV2.2631G6.1
Bruz_scaf_2631	Mikado_loci	exon	3889	4011	.	-	.	ID=BruzV2.2631G6.1.exon10;Parent=BruzV2.2631G6.1
Bruz_scaf_2631	Mikado_loci	CDS	4110	4209	.	-	1	ID=BruzV2.2631G6.1.CDS11;Parent=BruzV2.2631G6.1
Bruz_scaf_2631	Mikado_loci	exon	4110	4209	.	-	.	ID=BruzV2.2631G6.1.exon11;Parent=BruzV2.2631G6.1
Bruz_scaf_2631	Mikado_loci	CDS	4284	4435	.	-	0	ID=BruzV2.2631G6.1.CDS12;Parent=BruzV2.2631G6.1
Bruz_scaf_2631	Mikado_loci	exon	4284	4435	.	-	.	ID=BruzV2.2631G6.1.exon12;Parent=BruzV2.2631G6.1
Bruz_scaf_2631	Mikado_loci	CDS	4513	4656	.	-	0	ID=BruzV2.2631G6.1.CDS13;Parent=BruzV2.2631G6.1
Bruz_scaf_2631	Mikado_loci	exon	4513	4656	.	-	.	ID=BruzV2.2631G6.1.exon13;Parent=BruzV2.2631G6.1
Bruz_scaf_2631	Mikado_loci	CDS	4744	4896	.	-	0	ID=BruzV2.2631G6.1.CDS14;Parent=BruzV2.2631G6.1
Bruz_scaf_2631	Mikado_loci	exon	4744	4896	.	-	.	ID=BruzV2.2631G6.1.exon14;Parent=BruzV2.2631G6.1
Bruz_scaf_2631	Mikado_loci	CDS	4997	5132	.	-	1	ID=BruzV2.2631G6.1.CDS15;Parent=BruzV2.2631G6.1
Bruz_scaf_2631	Mikado_loci	exon	4997	5132	.	-	.	ID=BruzV2.2631G6.1.exon15;Parent=BruzV2.2631G6.1
Bruz_scaf_2631	Mikado_loci	CDS	5541	5809	.	-	0	ID=BruzV2.2631G6.1.CDS16;Parent=BruzV2.2631G6.1
Bruz_scaf_2631	Mikado_loci	exon	5541	5809	.	-	.	ID=BruzV2.2631G6.1.exon16;Parent=BruzV2.2631G6.1
Bruz_scaf_2631	Mikado_loci	CDS	9742	9774	.	-	0	ID=BruzV2.2631G6.1.CDS17;Parent=BruzV2.2631G6.1
Bruz_scaf_2631	Mikado_loci	exon	9742	9775	.	-	.	ID=BruzV2.2631G6.1.exon17;Parent=BruzV2.2631G6.1
Bruz_scaf_2631	Mikado_loci	five_prime_UTR	9775	9775	.	-	.	ID=BruzV2.2631G6.1.five_prime_UTR1;Parent=BruzV2.2631G6.1
###
Bruz_scaf_2631	Mikado_loci	superlocus	20217	26995	.	-	.	ID=Mikado_superlocus:Bruz_scaf_2631-:20217-26995;Name=superlocus:Bruz_scaf_2631-:20217-26995
Bruz_scaf_2631	Mikado_loci	gene	20217	26995	20	-	.	ID=BruzV2.2631G8;Name=BruzV2.2631G8;multiexonic=True;superlocus=Mikado_superlocus:Bruz_scaf_2631-:20217-26995
Bruz_scaf_2631	Mikado_loci	mRNA	20217	26995	20	-	.	ID=BruzV2.2631G8.1;Parent=BruzV2.2631G8;Name=BruzV2.2631G8.1;alias=v1_Bruz.2631G8.1;alias=Bruz_scaf_2631.g111.t1;canonical_junctions=1,2,3,4,5,6,7,8,9,10,11,12,13,14,15,16,17;canonical_number=17;canonical_proportion=1.0;primary=True
Bruz_scaf_2631	Mikado_loci	exon	20217	20856	.	-	.	ID=BruzV2.2631G8.1.exon1;Parent=BruzV2.2631G8.1
Bruz_scaf_2631	Mikado_loci	three_prime_UTR	20217	20727	.	-	.	ID=BruzV2.2631G8.1.three_prime_UTR1;Parent=BruzV2.2631G8.1
Bruz_scaf_2631	Mikado_loci	CDS	20728	20856	.	-	0	ID=BruzV2.2631G8.1.CDS1;Parent=BruzV2.2631G8.1
Bruz_scaf_2631	Mikado_loci	CDS	21100	21195	.	-	0	ID=BruzV2.2631G8.1.CDS2;Parent=BruzV2.2631G8.1
Bruz_scaf_2631	Mikado_loci	exon	21100	21195	.	-	.	ID=BruzV2.2631G8.1.exon2;Parent=BruzV2.2631G8.1
Bruz_scaf_2631	Mikado_loci	CDS	21289	21364	.	-	1	ID=BruzV2.2631G8.1.CDS3;Parent=BruzV2.2631G8.1
Bruz_scaf_2631	Mikado_loci	exon	21289	21364	.	-	.	ID=BruzV2.2631G8.1.exon3;Parent=BruzV2.2631G8.1
Bruz_scaf_2631	Mikado_loci	CDS	21833	21974	.	-	2	ID=BruzV2.2631G8.1.CDS4;Parent=BruzV2.2631G8.1
Bruz_scaf_2631	Mikado_loci	exon	21833	21974	.	-	.	ID=BruzV2.2631G8.1.exon4;Parent=BruzV2.2631G8.1
Bruz_scaf_2631	Mikado_loci	CDS	22049	22160	.	-	0	ID=BruzV2.2631G8.1.CDS5;Parent=BruzV2.2631G8.1
Bruz_scaf_2631	Mikado_loci	exon	22049	22160	.	-	.	ID=BruzV2.2631G8.1.exon5;Parent=BruzV2.2631G8.1
Bruz_scaf_2631	Mikado_loci	CDS	22320	22472	.	-	0	ID=BruzV2.2631G8.1.CDS6;Parent=BruzV2.2631G8.1
Bruz_scaf_2631	Mikado_loci	exon	22320	22472	.	-	.	ID=BruzV2.2631G8.1.exon6;Parent=BruzV2.2631G8.1
Bruz_scaf_2631	Mikado_loci	CDS	22949	23004	.	-	2	ID=BruzV2.2631G8.1.CDS7;Parent=BruzV2.2631G8.1
Bruz_scaf_2631	Mikado_loci	exon	22949	23004	.	-	.	ID=BruzV2.2631G8.1.exon7;Parent=BruzV2.2631G8.1
Bruz_scaf_2631	Mikado_loci	CDS	23089	23146	.	-	0	ID=BruzV2.2631G8.1.CDS8;Parent=BruzV2.2631G8.1
Bruz_scaf_2631	Mikado_loci	exon	23089	23146	.	-	.	ID=BruzV2.2631G8.1.exon8;Parent=BruzV2.2631G8.1
Bruz_scaf_2631	Mikado_loci	CDS	23429	23498	.	-	1	ID=BruzV2.2631G8.1.CDS9;Parent=BruzV2.2631G8.1
Bruz_scaf_2631	Mikado_loci	exon	23429	23498	.	-	.	ID=BruzV2.2631G8.1.exon9;Parent=BruzV2.2631G8.1
Bruz_scaf_2631	Mikado_loci	CDS	23669	23800	.	-	1	ID=BruzV2.2631G8.1.CDS10;Parent=BruzV2.2631G8.1
Bruz_scaf_2631	Mikado_loci	exon	23669	23800	.	-	.	ID=BruzV2.2631G8.1.exon10;Parent=BruzV2.2631G8.1
Bruz_scaf_2631	Mikado_loci	CDS	24335	24395	.	-	2	ID=BruzV2.2631G8.1.CDS11;Parent=BruzV2.2631G8.1
Bruz_scaf_2631	Mikado_loci	exon	24335	24395	.	-	.	ID=BruzV2.2631G8.1.exon11;Parent=BruzV2.2631G8.1
Bruz_scaf_2631	Mikado_loci	CDS	24533	24617	.	-	0	ID=BruzV2.2631G8.1.CDS12;Parent=BruzV2.2631G8.1
Bruz_scaf_2631	Mikado_loci	exon	24533	24617	.	-	.	ID=BruzV2.2631G8.1.exon12;Parent=BruzV2.2631G8.1
Bruz_scaf_2631	Mikado_loci	CDS	24854	24957	.	-	2	ID=BruzV2.2631G8.1.CDS13;Parent=BruzV2.2631G8.1
Bruz_scaf_2631	Mikado_loci	exon	24854	24957	.	-	.	ID=BruzV2.2631G8.1.exon13;Parent=BruzV2.2631G8.1
Bruz_scaf_2631	Mikado_loci	CDS	25091	25157	.	-	0	ID=BruzV2.2631G8.1.CDS14;Parent=BruzV2.2631G8.1
Bruz_scaf_2631	Mikado_loci	exon	25091	25157	.	-	.	ID=BruzV2.2631G8.1.exon14;Parent=BruzV2.2631G8.1
Bruz_scaf_2631	Mikado_loci	CDS	25670	25865	.	-	1	ID=BruzV2.2631G8.1.CDS15;Parent=BruzV2.2631G8.1
Bruz_scaf_2631	Mikado_loci	exon	25670	25865	.	-	.	ID=BruzV2.2631G8.1.exon15;Parent=BruzV2.2631G8.1
Bruz_scaf_2631	Mikado_loci	CDS	26273	26376	.	-	0	ID=BruzV2.2631G8.1.CDS16;Parent=BruzV2.2631G8.1
Bruz_scaf_2631	Mikado_loci	exon	26273	26376	.	-	.	ID=BruzV2.2631G8.1.exon16;Parent=BruzV2.2631G8.1
Bruz_scaf_2631	Mikado_loci	CDS	26698	26734	.	-	1	ID=BruzV2.2631G8.1.CDS17;Parent=BruzV2.2631G8.1
Bruz_scaf_2631	Mikado_loci	exon	26698	26734	.	-	.	ID=BruzV2.2631G8.1.exon17;Parent=BruzV2.2631G8.1
Bruz_scaf_2631	Mikado_loci	CDS	26887	26906	.	-	0	ID=BruzV2.2631G8.1.CDS18;Parent=BruzV2.2631G8.1
Bruz_scaf_2631	Mikado_loci	exon	26887	26995	.	-	.	ID=BruzV2.2631G8.1.exon18;Parent=BruzV2.2631G8.1
Bruz_scaf_2631	Mikado_loci	five_prime_UTR	26907	26995	.	-	.	ID=BruzV2.2631G8.1.five_prime_UTR1;Parent=BruzV2.2631G8.1
###
Bruz_scaf_2631	Mikado_loci	superlocus	33656	39966	.	+	.	ID=Mikado_superlocus:Bruz_scaf_2631+:33656-39966;Name=superlocus:Bruz_scaf_2631+:33656-39966
Bruz_scaf_2631	Mikado_loci	gene	33656	39966	18	+	.	ID=BruzV2.2631G10;Name=BruzV2.2631G10;multiexonic=True;superlocus=Mikado_superlocus:Bruz_scaf_2631+:33656-39966
Bruz_scaf_2631	Mikado_loci	mRNA	33656	39966	18	+	.	ID=BruzV2.2631G10.1;Parent=BruzV2.2631G10;Name=BruzV2.2631G10.1;alias=v1_Bruz.2631G12.1;alias=Bruz_scaf_2631.g112.t1;canonical_junctions=1,2,3,4,5,6,7,8,9;canonical_number=9;canonical_proportion=1.0;primary=True
Bruz_scaf_2631	Mikado_loci	exon	33656	33789	.	+	.	ID=BruzV2.2631G10.1.exon1;Parent=BruzV2.2631G10.1
Bruz_scaf_2631	Mikado_loci	five_prime_UTR	33656	33656	.	+	.	ID=BruzV2.2631G10.1.five_prime_UTR1;Parent=BruzV2.2631G10.1
Bruz_scaf_2631	Mikado_loci	CDS	33657	33789	.	+	0	ID=BruzV2.2631G10.1.CDS1;Parent=BruzV2.2631G10.1
Bruz_scaf_2631	Mikado_loci	CDS	33891	33983	.	+	2	ID=BruzV2.2631G10.1.CDS2;Parent=BruzV2.2631G10.1
Bruz_scaf_2631	Mikado_loci	exon	33891	33983	.	+	.	ID=BruzV2.2631G10.1.exon2;Parent=BruzV2.2631G10.1
Bruz_scaf_2631	Mikado_loci	CDS	34084	34169	.	+	2	ID=BruzV2.2631G10.1.CDS3;Parent=BruzV2.2631G10.1
Bruz_scaf_2631	Mikado_loci	exon	34084	34169	.	+	.	ID=BruzV2.2631G10.1.exon3;Parent=BruzV2.2631G10.1
Bruz_scaf_2631	Mikado_loci	CDS	35001	35267	.	+	0	ID=BruzV2.2631G10.1.CDS4;Parent=BruzV2.2631G10.1
Bruz_scaf_2631	Mikado_loci	exon	35001	35267	.	+	.	ID=BruzV2.2631G10.1.exon4;Parent=BruzV2.2631G10.1
Bruz_scaf_2631	Mikado_loci	CDS	36234	36367	.	+	0	ID=BruzV2.2631G10.1.CDS5;Parent=BruzV2.2631G10.1
Bruz_scaf_2631	Mikado_loci	exon	36234	36367	.	+	.	ID=BruzV2.2631G10.1.exon5;Parent=BruzV2.2631G10.1
Bruz_scaf_2631	Mikado_loci	CDS	36826	36921	.	+	1	ID=BruzV2.2631G10.1.CDS6;Parent=BruzV2.2631G10.1
Bruz_scaf_2631	Mikado_loci	exon	36826	36921	.	+	.	ID=BruzV2.2631G10.1.exon6;Parent=BruzV2.2631G10.1
Bruz_scaf_2631	Mikado_loci	CDS	37259	37367	.	+	1	ID=BruzV2.2631G10.1.CDS7;Parent=BruzV2.2631G10.1
Bruz_scaf_2631	Mikado_loci	exon	37259	37367	.	+	.	ID=BruzV2.2631G10.1.exon7;Parent=BruzV2.2631G10.1
Bruz_scaf_2631	Mikado_loci	CDS	38124	38288	.	+	0	ID=BruzV2.2631G10.1.CDS8;Parent=BruzV2.2631G10.1
Bruz_scaf_2631	Mikado_loci	exon	38124	39208	.	+	.	ID=BruzV2.2631G10.1.exon8;Parent=BruzV2.2631G10.1
Bruz_scaf_2631	Mikado_loci	three_prime_UTR	38289	39208	.	+	.	ID=BruzV2.2631G10.1.three_prime_UTR1;Parent=BruzV2.2631G10.1
Bruz_scaf_2631	Mikado_loci	exon	39344	39526	.	+	.	ID=BruzV2.2631G10.1.exon9;Parent=BruzV2.2631G10.1
Bruz_scaf_2631	Mikado_loci	three_prime_UTR	39344	39526	.	+	.	ID=BruzV2.2631G10.1.three_prime_UTR2;Parent=BruzV2.2631G10.1
Bruz_scaf_2631	Mikado_loci	exon	39923	39966	.	+	.	ID=BruzV2.2631G10.1.exon10;Parent=BruzV2.2631G10.1
Bruz_scaf_2631	Mikado_loci	three_prime_UTR	39923	39966	.	+	.	ID=BruzV2.2631G10.1.three_prime_UTR3;Parent=BruzV2.2631G10.1
###
Bruz_scaf_2631	Mikado_loci	superlocus	50899	52205	.	+	.	ID=Mikado_superlocus:Bruz_scaf_2631+:50899-52205;Name=superlocus:Bruz_scaf_2631+:50899-52205
Bruz_scaf_2631	Mikado_loci	gene	50899	52205	17	+	.	ID=BruzV2.2631G12;Name=BruzV2.2631G12;multiexonic=False;superlocus=Mikado_superlocus:Bruz_scaf_2631+:50899-52205
Bruz_scaf_2631	Mikado_loci	mRNA	50899	52205	17	+	.	ID=BruzV2.2631G12.1;Parent=BruzV2.2631G12;Name=BruzV2.2631G12.1;alias=st_MSTRG.28870.1;primary=True
Bruz_scaf_2631	Mikado_loci	CDS	50899	52203	.	+	0	ID=BruzV2.2631G12.1.CDS1;Parent=BruzV2.2631G12.1
Bruz_scaf_2631	Mikado_loci	exon	50899	52205	.	+	.	ID=BruzV2.2631G12.1.exon1;Parent=BruzV2.2631G12.1
Bruz_scaf_2631	Mikado_loci	three_prime_UTR	52204	52205	.	+	.	ID=BruzV2.2631G12.1.three_prime_UTR1;Parent=BruzV2.2631G12.1
###
Bruz_scaf_26311	Mikado_loci	superlocus	746	3380	.	+	.	ID=Mikado_superlocus:Bruz_scaf_26311+:746-3380;Name=superlocus:Bruz_scaf_26311+:746-3380
Bruz_scaf_26311	Mikado_loci	gene	746	3380	18	+	.	ID=BruzV2.26311G2;Name=BruzV2.26311G2;multiexonic=False;superlocus=Mikado_superlocus:Bruz_scaf_26311+:746-3380
Bruz_scaf_26311	Mikado_loci	mRNA	746	3380	18	+	.	ID=BruzV2.26311G2.1;Parent=BruzV2.26311G2;Name=BruzV2.26311G2.1;alias=st_MSTRG.28871.1;primary=True
Bruz_scaf_26311	Mikado_loci	exon	746	3380	.	+	.	ID=BruzV2.26311G2.1.exon1;Parent=BruzV2.26311G2.1
Bruz_scaf_26311	Mikado_loci	five_prime_UTR	746	1039	.	+	.	ID=BruzV2.26311G2.1.five_prime_UTR1;Parent=BruzV2.26311G2.1
Bruz_scaf_26311	Mikado_loci	CDS	1040	3037	.	+	0	ID=BruzV2.26311G2.1.CDS1;Parent=BruzV2.26311G2.1
Bruz_scaf_26311	Mikado_loci	three_prime_UTR	3038	3380	.	+	.	ID=BruzV2.26311G2.1.three_prime_UTR1;Parent=BruzV2.26311G2.1
###
Bruz_scaf_26313	Mikado_loci	superlocus	1047	1765	.	-	.	ID=Mikado_superlocus:Bruz_scaf_26313-:1047-1765;Name=superlocus:Bruz_scaf_26313-:1047-1765
Bruz_scaf_26313	Mikado_loci	gene	1047	1765	19	-	.	ID=BruzV2.26313G2;Name=BruzV2.26313G2;multiexonic=False;superlocus=Mikado_superlocus:Bruz_scaf_26313-:1047-1765
Bruz_scaf_26313	Mikado_loci	mRNA	1047	1765	19	-	.	ID=BruzV2.26313G2.1;Parent=BruzV2.26313G2;Name=BruzV2.26313G2.1;alias=v1_Bruz.26313G2.1;alias=Bruz_scaf_26313.g51.t1;primary=True
Bruz_scaf_26313	Mikado_loci	exon	1047	1765	.	-	.	ID=BruzV2.26313G2.1.exon1;Parent=BruzV2.26313G2.1
Bruz_scaf_26313	Mikado_loci	three_prime_UTR	1047	1121	.	-	.	ID=BruzV2.26313G2.1.three_prime_UTR1;Parent=BruzV2.26313G2.1
Bruz_scaf_26313	Mikado_loci	CDS	1122	1763	.	-	0	ID=BruzV2.26313G2.1.CDS1;Parent=BruzV2.26313G2.1
Bruz_scaf_26313	Mikado_loci	five_prime_UTR	1764	1765	.	-	.	ID=BruzV2.26313G2.1.five_prime_UTR1;Parent=BruzV2.26313G2.1
###
Bruz_scaf_2632	Mikado_loci	superlocus	17606	18758	.	+	.	ID=Mikado_superlocus:Bruz_scaf_2632+:17606-18758;Name=superlocus:Bruz_scaf_2632+:17606-18758
Bruz_scaf_2632	Mikado_loci	gene	17606	18374	19	+	.	ID=BruzV2.2632G2;Name=BruzV2.2632G2;multiexonic=True;superlocus=Mikado_superlocus:Bruz_scaf_2632+:17606-18758
Bruz_scaf_2632	Mikado_loci	mRNA	17606	18374	19	+	.	ID=BruzV2.2632G2.1;Parent=BruzV2.2632G2;Name=BruzV2.2632G2.1;alias=v1_Bruz.2632G2.1;alias=Bruz_scaf_2632.g113.t1;canonical_junctions=1;canonical_number=1;canonical_proportion=1.0;primary=True
Bruz_scaf_2632	Mikado_loci	exon	17606	17923	.	+	.	ID=BruzV2.2632G2.1.exon1;Parent=BruzV2.2632G2.1
Bruz_scaf_2632	Mikado_loci	five_prime_UTR	17606	17800	.	+	.	ID=BruzV2.2632G2.1.five_prime_UTR1;Parent=BruzV2.2632G2.1
Bruz_scaf_2632	Mikado_loci	CDS	17801	17923	.	+	0	ID=BruzV2.2632G2.1.CDS1;Parent=BruzV2.2632G2.1
Bruz_scaf_2632	Mikado_loci	CDS	18021	18320	.	+	0	ID=BruzV2.2632G2.1.CDS2;Parent=BruzV2.2632G2.1
Bruz_scaf_2632	Mikado_loci	exon	18021	18374	.	+	.	ID=BruzV2.2632G2.1.exon2;Parent=BruzV2.2632G2.1
Bruz_scaf_2632	Mikado_loci	three_prime_UTR	18321	18374	.	+	.	ID=BruzV2.2632G2.1.three_prime_UTR1;Parent=BruzV2.2632G2.1
###
Bruz_scaf_2632	Mikado_loci	superlocus	25905	31815	.	+	.	ID=Mikado_superlocus:Bruz_scaf_2632+:25905-31815;Name=superlocus:Bruz_scaf_2632+:25905-31815
Bruz_scaf_2632	Mikado_loci	gene	26336	31800	20	+	.	ID=BruzV2.2632G4;Name=BruzV2.2632G4;multiexonic=True;superlocus=Mikado_superlocus:Bruz_scaf_2632+:25905-31815
Bruz_scaf_2632	Mikado_loci	mRNA	26336	31800	20	+	.	ID=BruzV2.2632G4.1;Parent=BruzV2.2632G4;Name=BruzV2.2632G4.1;alias=v1_Bruz.2632G6.1;alias=Bruz_scaf_2632.g115.t1;canonical_junctions=1,2,3,4,5,6,7,8,9,10,11;canonical_number=11;canonical_proportion=1.0;primary=True
Bruz_scaf_2632	Mikado_loci	exon	26336	26489	.	+	.	ID=BruzV2.2632G4.1.exon1;Parent=BruzV2.2632G4.1
Bruz_scaf_2632	Mikado_loci	five_prime_UTR	26336	26480	.	+	.	ID=BruzV2.2632G4.1.five_prime_UTR1;Parent=BruzV2.2632G4.1
Bruz_scaf_2632	Mikado_loci	CDS	26481	26489	.	+	0	ID=BruzV2.2632G4.1.CDS1;Parent=BruzV2.2632G4.1
Bruz_scaf_2632	Mikado_loci	CDS	26598	26810	.	+	0	ID=BruzV2.2632G4.1.CDS2;Parent=BruzV2.2632G4.1
Bruz_scaf_2632	Mikado_loci	exon	26598	26810	.	+	.	ID=BruzV2.2632G4.1.exon2;Parent=BruzV2.2632G4.1
Bruz_scaf_2632	Mikado_loci	CDS	26914	27003	.	+	0	ID=BruzV2.2632G4.1.CDS3;Parent=BruzV2.2632G4.1
Bruz_scaf_2632	Mikado_loci	exon	26914	27003	.	+	.	ID=BruzV2.2632G4.1.exon3;Parent=BruzV2.2632G4.1
Bruz_scaf_2632	Mikado_loci	CDS	27188	27301	.	+	0	ID=BruzV2.2632G4.1.CDS4;Parent=BruzV2.2632G4.1
Bruz_scaf_2632	Mikado_loci	exon	27188	27301	.	+	.	ID=BruzV2.2632G4.1.exon4;Parent=BruzV2.2632G4.1
Bruz_scaf_2632	Mikado_loci	CDS	27693	27962	.	+	0	ID=BruzV2.2632G4.1.CDS5;Parent=BruzV2.2632G4.1
Bruz_scaf_2632	Mikado_loci	exon	27693	27962	.	+	.	ID=BruzV2.2632G4.1.exon5;Parent=BruzV2.2632G4.1
Bruz_scaf_2632	Mikado_loci	CDS	28052	28208	.	+	0	ID=BruzV2.2632G4.1.CDS6;Parent=BruzV2.2632G4.1
Bruz_scaf_2632	Mikado_loci	exon	28052	28208	.	+	.	ID=BruzV2.2632G4.1.exon6;Parent=BruzV2.2632G4.1
Bruz_scaf_2632	Mikado_loci	CDS	28529	28606	.	+	2	ID=BruzV2.2632G4.1.CDS7;Parent=BruzV2.2632G4.1
Bruz_scaf_2632	Mikado_loci	exon	28529	28606	.	+	.	ID=BruzV2.2632G4.1.exon7;Parent=BruzV2.2632G4.1
Bruz_scaf_2632	Mikado_loci	CDS	29051	29151	.	+	2	ID=BruzV2.2632G4.1.CDS8;Parent=BruzV2.2632G4.1
Bruz_scaf_2632	Mikado_loci	exon	29051	29151	.	+	.	ID=BruzV2.2632G4.1.exon8;Parent=BruzV2.2632G4.1
Bruz_scaf_2632	Mikado_loci	CDS	29663	29833	.	+	0	ID=BruzV2.2632G4.1.CDS9;Parent=BruzV2.2632G4.1
Bruz_scaf_2632	Mikado_loci	exon	29663	29833	.	+	.	ID=BruzV2.2632G4.1.exon9;Parent=BruzV2.2632G4.1
Bruz_scaf_2632	Mikado_loci	CDS	30423	30497	.	+	0	ID=BruzV2.2632G4.1.CDS10;Parent=BruzV2.2632G4.1
Bruz_scaf_2632	Mikado_loci	exon	30423	30497	.	+	.	ID=BruzV2.2632G4.1.exon10;Parent=BruzV2.2632G4.1
Bruz_scaf_2632	Mikado_loci	CDS	30871	30966	.	+	0	ID=BruzV2.2632G4.1.CDS11;Parent=BruzV2.2632G4.1
Bruz_scaf_2632	Mikado_loci	exon	30871	30966	.	+	.	ID=BruzV2.2632G4.1.exon11;Parent=BruzV2.2632G4.1
Bruz_scaf_2632	Mikado_loci	CDS	31128	31463	.	+	0	ID=BruzV2.2632G4.1.CDS12;Parent=BruzV2.2632G4.1
Bruz_scaf_2632	Mikado_loci	exon	31128	31800	.	+	.	ID=BruzV2.2632G4.1.exon12;Parent=BruzV2.2632G4.1
Bruz_scaf_2632	Mikado_loci	three_prime_UTR	31464	31800	.	+	.	ID=BruzV2.2632G4.1.three_prime_UTR1;Parent=BruzV2.2632G4.1
###
Bruz_scaf_2632	Mikado_loci	superlocus	33706	35057	.	+	.	ID=Mikado_superlocus:Bruz_scaf_2632+:33706-35057;Name=superlocus:Bruz_scaf_2632+:33706-35057
Bruz_scaf_2632	Mikado_loci	gene	33706	35057	19	+	.	ID=BruzV2.2632G6;Name=BruzV2.2632G6;multiexonic=True;superlocus=Mikado_superlocus:Bruz_scaf_2632+:33706-35057
Bruz_scaf_2632	Mikado_loci	mRNA	33706	35057	19	+	.	ID=BruzV2.2632G6.1;Parent=BruzV2.2632G6;Name=BruzV2.2632G6.1;alias=v1_Bruz.2632G8.1;alias=Bruz_scaf_2632.g116.t1;canonical_junctions=1,2,3;canonical_number=3;canonical_proportion=1.0;primary=True
Bruz_scaf_2632	Mikado_loci	exon	33706	34156	.	+	.	ID=BruzV2.2632G6.1.exon1;Parent=BruzV2.2632G6.1
Bruz_scaf_2632	Mikado_loci	five_prime_UTR	33706	33706	.	+	.	ID=BruzV2.2632G6.1.five_prime_UTR1;Parent=BruzV2.2632G6.1
Bruz_scaf_2632	Mikado_loci	CDS	33707	34156	.	+	0	ID=BruzV2.2632G6.1.CDS1;Parent=BruzV2.2632G6.1
Bruz_scaf_2632	Mikado_loci	CDS	34259	34442	.	+	0	ID=BruzV2.2632G6.1.CDS2;Parent=BruzV2.2632G6.1
Bruz_scaf_2632	Mikado_loci	exon	34259	34442	.	+	.	ID=BruzV2.2632G6.1.exon2;Parent=BruzV2.2632G6.1
Bruz_scaf_2632	Mikado_loci	CDS	34571	34590	.	+	2	ID=BruzV2.2632G6.1.CDS3;Parent=BruzV2.2632G6.1
Bruz_scaf_2632	Mikado_loci	exon	34571	34632	.	+	.	ID=BruzV2.2632G6.1.exon3;Parent=BruzV2.2632G6.1
Bruz_scaf_2632	Mikado_loci	three_prime_UTR	34591	34632	.	+	.	ID=BruzV2.2632G6.1.three_prime_UTR1;Parent=BruzV2.2632G6.1
Bruz_scaf_2632	Mikado_loci	exon	34712	35057	.	+	.	ID=BruzV2.2632G6.1.exon4;Parent=BruzV2.2632G6.1
Bruz_scaf_2632	Mikado_loci	three_prime_UTR	34712	35057	.	+	.	ID=BruzV2.2632G6.1.three_prime_UTR2;Parent=BruzV2.2632G6.1
###
Bruz_scaf_2632	Mikado_loci	superlocus	18437	22055	.	-	.	ID=Mikado_superlocus:Bruz_scaf_2632-:18437-22055;Name=superlocus:Bruz_scaf_2632-:18437-22055
Bruz_scaf_2632	Mikado_loci	gene	18437	22055	20	-	.	ID=BruzV2.2632G8;Name=BruzV2.2632G8;multiexonic=True;superlocus=Mikado_superlocus:Bruz_scaf_2632-:18437-22055
Bruz_scaf_2632	Mikado_loci	mRNA	18437	22055	20	-	.	ID=BruzV2.2632G8.1;Parent=BruzV2.2632G8;Name=BruzV2.2632G8.1;alias=v1_Bruz.2632G4.1;alias=Bruz_scaf_2632.g114.t1;canonical_junctions=1,2,3,4,5,6,7;canonical_number=7;canonical_proportion=1.0;primary=True
Bruz_scaf_2632	Mikado_loci	exon	18437	18632	.	-	.	ID=BruzV2.2632G8.1.exon1;Parent=BruzV2.2632G8.1
Bruz_scaf_2632	Mikado_loci	three_prime_UTR	18437	18533	.	-	.	ID=BruzV2.2632G8.1.three_prime_UTR1;Parent=BruzV2.2632G8.1
Bruz_scaf_2632	Mikado_loci	CDS	18534	18632	.	-	0	ID=BruzV2.2632G8.1.CDS1;Parent=BruzV2.2632G8.1
Bruz_scaf_2632	Mikado_loci	CDS	18743	18802	.	-	0	ID=BruzV2.2632G8.1.CDS2;Parent=BruzV2.2632G8.1
Bruz_scaf_2632	Mikado_loci	exon	18743	18802	.	-	.	ID=BruzV2.2632G8.1.exon2;Parent=BruzV2.2632G8.1
Bruz_scaf_2632	Mikado_loci	CDS	19572	19667	.	-	0	ID=BruzV2.2632G8.1.CDS3;Parent=BruzV2.2632G8.1
Bruz_scaf_2632	Mikado_loci	exon	19572	19667	.	-	.	ID=BruzV2.2632G8.1.exon3;Parent=BruzV2.2632G8.1
Bruz_scaf_2632	Mikado_loci	CDS	19941	20026	.	-	2	ID=BruzV2.2632G8.1.CDS4;Parent=BruzV2.2632G8.1
Bruz_scaf_2632	Mikado_loci	exon	19941	20026	.	-	.	ID=BruzV2.2632G8.1.exon4;Parent=BruzV2.2632G8.1
Bruz_scaf_2632	Mikado_loci	CDS	20167	20225	.	-	1	ID=BruzV2.2632G8.1.CDS5;Parent=BruzV2.2632G8.1
Bruz_scaf_2632	Mikado_loci	exon	20167	20225	.	-	.	ID=BruzV2.2632G8.1.exon5;Parent=BruzV2.2632G8.1
Bruz_scaf_2632	Mikado_loci	CDS	20683	20779	.	-	2	ID=BruzV2.2632G8.1.CDS6;Parent=BruzV2.2632G8.1
Bruz_scaf_2632	Mikado_loci	exon	20683	20779	.	-	.	ID=BruzV2.2632G8.1.exon6;Parent=BruzV2.2632G8.1
Bruz_scaf_2632	Mikado_loci	CDS	21617	21698	.	-	0	ID=BruzV2.2632G8.1.CDS7;Parent=BruzV2.2632G8.1
Bruz_scaf_2632	Mikado_loci	exon	21617	21698	.	-	.	ID=BruzV2.2632G8.1.exon7;Parent=BruzV2.2632G8.1
Bruz_scaf_2632	Mikado_loci	CDS	22003	22053	.	-	0	ID=BruzV2.2632G8.1.CDS8;Parent=BruzV2.2632G8.1
Bruz_scaf_2632	Mikado_loci	exon	22003	22055	.	-	.	ID=BruzV2.2632G8.1.exon8;Parent=BruzV2.2632G8.1
Bruz_scaf_2632	Mikado_loci	five_prime_UTR	22054	22055	.	-	.	ID=BruzV2.2632G8.1.five_prime_UTR1;Parent=BruzV2.2632G8.1
###
Bruz_scaf_2632	Mikado_loci	superlocus	36249	40125	.	-	.	ID=Mikado_superlocus:Bruz_scaf_2632-:36249-40125;Name=superlocus:Bruz_scaf_2632-:36249-40125
Bruz_scaf_2632	Mikado_loci	gene	36417	40125	21	-	.	ID=BruzV2.2632G10;Name=BruzV2.2632G10;multiexonic=True;superlocus=Mikado_superlocus:Bruz_scaf_2632-:36249-40125
Bruz_scaf_2632	Mikado_loci	mRNA	36417	40125	21	-	.	ID=BruzV2.2632G10.1;Parent=BruzV2.2632G10;Name=BruzV2.2632G10.1;alias=v1_Bruz.2632G10.1;alias=Bruz_scaf_2632.g117.t1;canonical_junctions=1,2,3,4,5,6,7;canonical_number=7;canonical_proportion=1.0;primary=True
Bruz_scaf_2632	Mikado_loci	exon	36417	36823	.	-	.	ID=BruzV2.2632G10.1.exon1;Parent=BruzV2.2632G10.1
Bruz_scaf_2632	Mikado_loci	three_prime_UTR	36417	36745	.	-	.	ID=BruzV2.2632G10.1.three_prime_UTR1;Parent=BruzV2.2632G10.1
Bruz_scaf_2632	Mikado_loci	CDS	36746	36823	.	-	0	ID=BruzV2.2632G10.1.CDS1;Parent=BruzV2.2632G10.1
Bruz_scaf_2632	Mikado_loci	CDS	36954	37126	.	-	2	ID=BruzV2.2632G10.1.CDS2;Parent=BruzV2.2632G10.1
Bruz_scaf_2632	Mikado_loci	exon	36954	37126	.	-	.	ID=BruzV2.2632G10.1.exon2;Parent=BruzV2.2632G10.1
Bruz_scaf_2632	Mikado_loci	CDS	37226	37339	.	-	2	ID=BruzV2.2632G10.1.CDS3;Parent=BruzV2.2632G10.1
Bruz_scaf_2632	Mikado_loci	exon	37226	37339	.	-	.	ID=BruzV2.2632G10.1.exon3;Parent=BruzV2.2632G10.1
Bruz_scaf_2632	Mikado_loci	CDS	37455	37578	.	-	0	ID=BruzV2.2632G10.1.CDS4;Parent=BruzV2.2632G10.1
Bruz_scaf_2632	Mikado_loci	exon	37455	37578	.	-	.	ID=BruzV2.2632G10.1.exon4;Parent=BruzV2.2632G10.1
Bruz_scaf_2632	Mikado_loci	CDS	37811	37895	.	-	1	ID=BruzV2.2632G10.1.CDS5;Parent=BruzV2.2632G10.1
Bruz_scaf_2632	Mikado_loci	exon	37811	37895	.	-	.	ID=BruzV2.2632G10.1.exon5;Parent=BruzV2.2632G10.1
Bruz_scaf_2632	Mikado_loci	CDS	37986	38102	.	-	1	ID=BruzV2.2632G10.1.CDS6;Parent=BruzV2.2632G10.1
Bruz_scaf_2632	Mikado_loci	exon	37986	38102	.	-	.	ID=BruzV2.2632G10.1.exon6;Parent=BruzV2.2632G10.1
Bruz_scaf_2632	Mikado_loci	CDS	38180	38265	.	-	0	ID=BruzV2.2632G10.1.CDS7;Parent=BruzV2.2632G10.1
Bruz_scaf_2632	Mikado_loci	exon	38180	38293	.	-	.	ID=BruzV2.2632G10.1.exon7;Parent=BruzV2.2632G10.1
Bruz_scaf_2632	Mikado_loci	five_prime_UTR	38266	38293	.	-	.	ID=BruzV2.2632G10.1.five_prime_UTR1;Parent=BruzV2.2632G10.1
Bruz_scaf_2632	Mikado_loci	exon	40085	40125	.	-	.	ID=BruzV2.2632G10.1.exon8;Parent=BruzV2.2632G10.1
Bruz_scaf_2632	Mikado_loci	five_prime_UTR	40085	40125	.	-	.	ID=BruzV2.2632G10.1.five_prime_UTR2;Parent=BruzV2.2632G10.1
###
Bruz_scaf_2632	Mikado_loci	superlocus	45440	45864	.	+	.	ID=Mikado_superlocus:Bruz_scaf_2632+:45440-45864;Name=superlocus:Bruz_scaf_2632+:45440-45864
Bruz_scaf_2632	Mikado_loci	gene	45440	45864	18	+	.	ID=BruzV2.2632G12;Name=BruzV2.2632G12;multiexonic=False;superlocus=Mikado_superlocus:Bruz_scaf_2632+:45440-45864
Bruz_scaf_2632	Mikado_loci	mRNA	45440	45864	18	+	.	ID=BruzV2.2632G12.1;Parent=BruzV2.2632G12;Name=BruzV2.2632G12.1;alias=st_MSTRG.28876.1;primary=True
Bruz_scaf_2632	Mikado_loci	exon	45440	45864	.	+	.	ID=BruzV2.2632G12.1.exon1;Parent=BruzV2.2632G12.1
Bruz_scaf_2632	Mikado_loci	five_prime_UTR	45440	45440	.	+	.	ID=BruzV2.2632G12.1.five_prime_UTR1;Parent=BruzV2.2632G12.1
Bruz_scaf_2632	Mikado_loci	CDS	45441	45863	.	+	0	ID=BruzV2.2632G12.1.CDS1;Parent=BruzV2.2632G12.1
Bruz_scaf_2632	Mikado_loci	three_prime_UTR	45864	45864	.	+	.	ID=BruzV2.2632G12.1.three_prime_UTR1;Parent=BruzV2.2632G12.1
###
Bruz_scaf_2632	Mikado_loci	superlocus	48626	50110	.	+	.	ID=Mikado_superlocus:Bruz_scaf_2632+:48626-50110;Name=superlocus:Bruz_scaf_2632+:48626-50110
Bruz_scaf_2632	Mikado_loci	gene	48626	50110	19	+	.	ID=BruzV2.2632G14;Name=BruzV2.2632G14;multiexonic=True;superlocus=Mikado_superlocus:Bruz_scaf_2632+:48626-50110
Bruz_scaf_2632	Mikado_loci	mRNA	48626	50110	19	+	.	ID=BruzV2.2632G14.1;Parent=BruzV2.2632G14;Name=BruzV2.2632G14.1;alias=v1_Bruz.2632G14.1;alias=Bruz_scaf_2632.g118.t1;canonical_junctions=1,2,3;canonical_number=3;canonical_proportion=1.0;primary=True
Bruz_scaf_2632	Mikado_loci	CDS	48626	48838	.	+	0	ID=BruzV2.2632G14.1.CDS1;Parent=BruzV2.2632G14.1
Bruz_scaf_2632	Mikado_loci	exon	48626	48838	.	+	.	ID=BruzV2.2632G14.1.exon1;Parent=BruzV2.2632G14.1
Bruz_scaf_2632	Mikado_loci	CDS	48920	49015	.	+	0	ID=BruzV2.2632G14.1.CDS2;Parent=BruzV2.2632G14.1
Bruz_scaf_2632	Mikado_loci	exon	48920	49015	.	+	.	ID=BruzV2.2632G14.1.exon2;Parent=BruzV2.2632G14.1
Bruz_scaf_2632	Mikado_loci	CDS	49488	49624	.	+	0	ID=BruzV2.2632G14.1.CDS3;Parent=BruzV2.2632G14.1
Bruz_scaf_2632	Mikado_loci	exon	49488	49624	.	+	.	ID=BruzV2.2632G14.1.exon3;Parent=BruzV2.2632G14.1
Bruz_scaf_2632	Mikado_loci	CDS	49724	50063	.	+	1	ID=BruzV2.2632G14.1.CDS4;Parent=BruzV2.2632G14.1
Bruz_scaf_2632	Mikado_loci	exon	49724	50110	.	+	.	ID=BruzV2.2632G14.1.exon4;Parent=BruzV2.2632G14.1
Bruz_scaf_2632	Mikado_loci	three_prime_UTR	50064	50110	.	+	.	ID=BruzV2.2632G14.1.three_prime_UTR1;Parent=BruzV2.2632G14.1
###
Bruz_scaf_26324	Mikado_loci	superlocus	545	1667	.	+	.	ID=Mikado_superlocus:Bruz_scaf_26324+:545-1667;Name=superlocus:Bruz_scaf_26324+:545-1667
Bruz_scaf_26324	Mikado_loci	gene	545	1667	18	+	.	ID=BruzV2.26324G2;Name=BruzV2.26324G2;multiexonic=False;superlocus=Mikado_superlocus:Bruz_scaf_26324+:545-1667
Bruz_scaf_26324	Mikado_loci	mRNA	545	1667	18	+	.	ID=BruzV2.26324G2.1;Parent=BruzV2.26324G2;Name=BruzV2.26324G2.1;alias=st_MSTRG.28879.1;primary=True
Bruz_scaf_26324	Mikado_loci	exon	545	1667	.	+	.	ID=BruzV2.26324G2.1.exon1;Parent=BruzV2.26324G2.1
Bruz_scaf_26324	Mikado_loci	five_prime_UTR	545	1276	.	+	.	ID=BruzV2.26324G2.1.five_prime_UTR1;Parent=BruzV2.26324G2.1
Bruz_scaf_26324	Mikado_loci	CDS	1277	1618	.	+	0	ID=BruzV2.26324G2.1.CDS1;Parent=BruzV2.26324G2.1
Bruz_scaf_26324	Mikado_loci	three_prime_UTR	1619	1667	.	+	.	ID=BruzV2.26324G2.1.three_prime_UTR1;Parent=BruzV2.26324G2.1
###
Bruz_scaf_26326	Mikado_loci	superlocus	3463	4005	.	-	.	ID=Mikado_superlocus:Bruz_scaf_26326-:3463-4005;Name=superlocus:Bruz_scaf_26326-:3463-4005
Bruz_scaf_26326	Mikado_loci	gene	3463	4005	19	-	.	ID=BruzV2.26326G2;Name=BruzV2.26326G2;multiexonic=False;superlocus=Mikado_superlocus:Bruz_scaf_26326-:3463-4005
Bruz_scaf_26326	Mikado_loci	mRNA	3463	4005	19	-	.	ID=BruzV2.26326G2.1;Parent=BruzV2.26326G2;Name=BruzV2.26326G2.1;alias=v1_Bruz.26326G4.1;alias=Bruz_scaf_26326.g52.t1;primary=True
Bruz_scaf_26326	Mikado_loci	exon	3463	4005	.	-	.	ID=BruzV2.26326G2.1.exon1;Parent=BruzV2.26326G2.1
Bruz_scaf_26326	Mikado_loci	three_prime_UTR	3463	3530	.	-	.	ID=BruzV2.26326G2.1.three_prime_UTR1;Parent=BruzV2.26326G2.1
Bruz_scaf_26326	Mikado_loci	CDS	3531	4004	.	-	0	ID=BruzV2.26326G2.1.CDS1;Parent=BruzV2.26326G2.1
Bruz_scaf_26326	Mikado_loci	five_prime_UTR	4005	4005	.	-	.	ID=BruzV2.26326G2.1.five_prime_UTR1;Parent=BruzV2.26326G2.1
###
Bruz_scaf_2633	Mikado_loci	superlocus	9909	12807	.	-	.	ID=Mikado_superlocus:Bruz_scaf_2633-:9909-12807;Name=superlocus:Bruz_scaf_2633-:9909-12807
Bruz_scaf_2633	Mikado_loci	gene	9909	12807	18	-	.	ID=BruzV2.2633G2;Name=BruzV2.2633G2;multiexonic=False;superlocus=Mikado_superlocus:Bruz_scaf_2633-:9909-12807
Bruz_scaf_2633	Mikado_loci	mRNA	9909	12807	18	-	.	ID=BruzV2.2633G2.1;Parent=BruzV2.2633G2;Name=BruzV2.2633G2.1;alias=st_MSTRG.28882.1;primary=True
Bruz_scaf_2633	Mikado_loci	exon	9909	12807	.	-	.	ID=BruzV2.2633G2.1.exon1;Parent=BruzV2.2633G2.1
Bruz_scaf_2633	Mikado_loci	three_prime_UTR	9909	10519	.	-	.	ID=BruzV2.2633G2.1.three_prime_UTR1;Parent=BruzV2.2633G2.1
Bruz_scaf_2633	Mikado_loci	CDS	10520	10900	.	-	0	ID=BruzV2.2633G2.1.CDS1;Parent=BruzV2.2633G2.1
Bruz_scaf_2633	Mikado_loci	five_prime_UTR	10901	12807	.	-	.	ID=BruzV2.2633G2.1.five_prime_UTR1;Parent=BruzV2.2633G2.1
###
Bruz_scaf_26335	Mikado_loci	superlocus	2240	4089	.	+	.	ID=Mikado_superlocus:Bruz_scaf_26335+:2240-4089;Name=superlocus:Bruz_scaf_26335+:2240-4089
Bruz_scaf_26335	Mikado_loci	gene	2240	4089	19	+	.	ID=BruzV2.26335G2;Name=BruzV2.26335G2;multiexonic=False;superlocus=Mikado_superlocus:Bruz_scaf_26335+:2240-4089
Bruz_scaf_26335	Mikado_loci	mRNA	2240	4089	19	+	.	ID=BruzV2.26335G2.1;Parent=BruzV2.26335G2;Name=BruzV2.26335G2.1;alias=v1_Bruz.26335G2.1;alias=MSTRG.27659.1;primary=True
Bruz_scaf_26335	Mikado_loci	exon	2240	4089	.	+	.	ID=BruzV2.26335G2.1.exon1;Parent=BruzV2.26335G2.1
Bruz_scaf_26335	Mikado_loci	five_prime_UTR	2240	2336	.	+	.	ID=BruzV2.26335G2.1.five_prime_UTR1;Parent=BruzV2.26335G2.1
Bruz_scaf_26335	Mikado_loci	CDS	2337	2927	.	+	0	ID=BruzV2.26335G2.1.CDS1;Parent=BruzV2.26335G2.1
Bruz_scaf_26335	Mikado_loci	three_prime_UTR	2928	4089	.	+	.	ID=BruzV2.26335G2.1.three_prime_UTR1;Parent=BruzV2.26335G2.1
###
Bruz_scaf_26337	Mikado_loci	superlocus	187	3125	.	-	.	ID=Mikado_superlocus:Bruz_scaf_26337-:187-3125;Name=superlocus:Bruz_scaf_26337-:187-3125
Bruz_scaf_26337	Mikado_loci	gene	187	3125	20	-	.	ID=BruzV2.26337G2;Name=BruzV2.26337G2;multiexonic=True;superlocus=Mikado_superlocus:Bruz_scaf_26337-:187-3125
Bruz_scaf_26337	Mikado_loci	mRNA	187	3125	20	-	.	ID=BruzV2.26337G2.1;Parent=BruzV2.26337G2;Name=BruzV2.26337G2.1;alias=v1_Bruz.26337G2.1;alias=Bruz_scaf_26337.g53.t1;canonical_junctions=1,2,3,4;canonical_number=4;canonical_proportion=1.0;primary=True
Bruz_scaf_26337	Mikado_loci	exon	187	1345	.	-	.	ID=BruzV2.26337G2.1.exon1;Parent=BruzV2.26337G2.1
Bruz_scaf_26337	Mikado_loci	three_prime_UTR	187	537	.	-	.	ID=BruzV2.26337G2.1.three_prime_UTR1;Parent=BruzV2.26337G2.1
Bruz_scaf_26337	Mikado_loci	CDS	538	1345	.	-	1	ID=BruzV2.26337G2.1.CDS1;Parent=BruzV2.26337G2.1
Bruz_scaf_26337	Mikado_loci	CDS	1460	1563	.	-	0	ID=BruzV2.26337G2.1.CDS2;Parent=BruzV2.26337G2.1
Bruz_scaf_26337	Mikado_loci	exon	1460	1563	.	-	.	ID=BruzV2.26337G2.1.exon2;Parent=BruzV2.26337G2.1
Bruz_scaf_26337	Mikado_loci	CDS	1694	2140	.	-	0	ID=BruzV2.26337G2.1.CDS3;Parent=BruzV2.26337G2.1
Bruz_scaf_26337	Mikado_loci	exon	1694	2140	.	-	.	ID=BruzV2.26337G2.1.exon3;Parent=BruzV2.26337G2.1
Bruz_scaf_26337	Mikado_loci	CDS	2575	2792	.	-	2	ID=BruzV2.26337G2.1.CDS4;Parent=BruzV2.26337G2.1
Bruz_scaf_26337	Mikado_loci	exon	2575	2792	.	-	.	ID=BruzV2.26337G2.1.exon4;Parent=BruzV2.26337G2.1
Bruz_scaf_26337	Mikado_loci	CDS	2927	3014	.	-	0	ID=BruzV2.26337G2.1.CDS5;Parent=BruzV2.26337G2.1
Bruz_scaf_26337	Mikado_loci	exon	2927	3125	.	-	.	ID=BruzV2.26337G2.1.exon5;Parent=BruzV2.26337G2.1
Bruz_scaf_26337	Mikado_loci	five_prime_UTR	3015	3125	.	-	.	ID=BruzV2.26337G2.1.five_prime_UTR1;Parent=BruzV2.26337G2.1
###
Bruz_scaf_2634	Mikado_loci	superlocus	2925	4251	.	+	.	ID=Mikado_superlocus:Bruz_scaf_2634+:2925-4251;Name=superlocus:Bruz_scaf_2634+:2925-4251
Bruz_scaf_2634	Mikado_loci	gene	2925	4251	17	+	.	ID=BruzV2.2634G2;Name=BruzV2.2634G2;multiexonic=False;superlocus=Mikado_superlocus:Bruz_scaf_2634+:2925-4251
Bruz_scaf_2634	Mikado_loci	mRNA	2925	4251	17	+	.	ID=BruzV2.2634G2.1;Parent=BruzV2.2634G2;Name=BruzV2.2634G2.1;alias=st_MSTRG.28888.1;primary=True
Bruz_scaf_2634	Mikado_loci	CDS	2925	3425	.	+	0	ID=BruzV2.2634G2.1.CDS1;Parent=BruzV2.2634G2.1
Bruz_scaf_2634	Mikado_loci	exon	2925	4251	.	+	.	ID=BruzV2.2634G2.1.exon1;Parent=BruzV2.2634G2.1
Bruz_scaf_2634	Mikado_loci	three_prime_UTR	3426	4251	.	+	.	ID=BruzV2.2634G2.1.three_prime_UTR1;Parent=BruzV2.2634G2.1
###
Bruz_scaf_2634	Mikado_loci	superlocus	12289	16568	.	+	.	ID=Mikado_superlocus:Bruz_scaf_2634+:12289-16568;Name=superlocus:Bruz_scaf_2634+:12289-16568
Bruz_scaf_2634	Mikado_loci	gene	12466	16520	19	+	.	ID=BruzV2.2634G4;Name=BruzV2.2634G4;multiexonic=True;superlocus=Mikado_superlocus:Bruz_scaf_2634+:12289-16568
Bruz_scaf_2634	Mikado_loci	mRNA	12466	16520	19	+	.	ID=BruzV2.2634G4.1;Parent=BruzV2.2634G4;Name=BruzV2.2634G4.1;alias=v1_Bruz.2634G6.1;alias=Bruz_scaf_2634.g119.t1;canonical_junctions=1,2;canonical_number=2;canonical_proportion=1.0;primary=True
Bruz_scaf_2634	Mikado_loci	exon	12466	12789	.	+	.	ID=BruzV2.2634G4.1.exon1;Parent=BruzV2.2634G4.1
Bruz_scaf_2634	Mikado_loci	five_prime_UTR	12466	12498	.	+	.	ID=BruzV2.2634G4.1.five_prime_UTR1;Parent=BruzV2.2634G4.1
Bruz_scaf_2634	Mikado_loci	CDS	12499	12789	.	+	0	ID=BruzV2.2634G4.1.CDS1;Parent=BruzV2.2634G4.1
Bruz_scaf_2634	Mikado_loci	CDS	13205	14071	.	+	0	ID=BruzV2.2634G4.1.CDS2;Parent=BruzV2.2634G4.1
Bruz_scaf_2634	Mikado_loci	exon	13205	14078	.	+	.	ID=BruzV2.2634G4.1.exon2;Parent=BruzV2.2634G4.1
Bruz_scaf_2634	Mikado_loci	three_prime_UTR	14072	14078	.	+	.	ID=BruzV2.2634G4.1.three_prime_UTR1;Parent=BruzV2.2634G4.1
Bruz_scaf_2634	Mikado_loci	exon	16214	16520	.	+	.	ID=BruzV2.2634G4.1.exon3;Parent=BruzV2.2634G4.1
Bruz_scaf_2634	Mikado_loci	three_prime_UTR	16214	16520	.	+	.	ID=BruzV2.2634G4.1.three_prime_UTR2;Parent=BruzV2.2634G4.1
###
Bruz_scaf_2634	Mikado_loci	superlocus	40832	41925	.	-	.	ID=Mikado_superlocus:Bruz_scaf_2634-:40832-41925;Name=superlocus:Bruz_scaf_2634-:40832-41925
Bruz_scaf_2634	Mikado_loci	gene	40832	41925	20	-	.	ID=BruzV2.2634G6;Name=BruzV2.2634G6;multiexonic=True;superlocus=Mikado_superlocus:Bruz_scaf_2634-:40832-41925
Bruz_scaf_2634	Mikado_loci	mRNA	40832	41925	20	-	.	ID=BruzV2.2634G6.1;Parent=BruzV2.2634G6;Name=BruzV2.2634G6.1;alias=v1_Bruz.2634G8.1;alias=Bruz_scaf_2634.g120.t1;canonical_junctions=1,2;canonical_number=2;canonical_proportion=1.0;primary=True
Bruz_scaf_2634	Mikado_loci	exon	40832	41329	.	-	.	ID=BruzV2.2634G6.1.exon1;Parent=BruzV2.2634G6.1
Bruz_scaf_2634	Mikado_loci	three_prime_UTR	40832	40933	.	-	.	ID=BruzV2.2634G6.1.three_prime_UTR1;Parent=BruzV2.2634G6.1
Bruz_scaf_2634	Mikado_loci	CDS	40934	41329	.	-	0	ID=BruzV2.2634G6.1.CDS1;Parent=BruzV2.2634G6.1
Bruz_scaf_2634	Mikado_loci	CDS	41423	41731	.	-	0	ID=BruzV2.2634G6.1.CDS2;Parent=BruzV2.2634G6.1
Bruz_scaf_2634	Mikado_loci	exon	41423	41731	.	-	.	ID=BruzV2.2634G6.1.exon2;Parent=BruzV2.2634G6.1
Bruz_scaf_2634	Mikado_loci	CDS	41856	41894	.	-	0	ID=BruzV2.2634G6.1.CDS3;Parent=BruzV2.2634G6.1
Bruz_scaf_2634	Mikado_loci	exon	41856	41925	.	-	.	ID=BruzV2.2634G6.1.exon3;Parent=BruzV2.2634G6.1
Bruz_scaf_2634	Mikado_loci	five_prime_UTR	41895	41925	.	-	.	ID=BruzV2.2634G6.1.five_prime_UTR1;Parent=BruzV2.2634G6.1
###
Bruz_scaf_2634	Mikado_loci	superlocus	49916	50738	.	+	.	ID=Mikado_superlocus:Bruz_scaf_2634+:49916-50738;Name=superlocus:Bruz_scaf_2634+:49916-50738
Bruz_scaf_2634	Mikado_loci	gene	49916	50738	18	+	.	ID=BruzV2.2634G8;Name=BruzV2.2634G8;multiexonic=False;superlocus=Mikado_superlocus:Bruz_scaf_2634+:49916-50738
Bruz_scaf_2634	Mikado_loci	mRNA	49916	50738	18	+	.	ID=BruzV2.2634G8.1;Parent=BruzV2.2634G8;Name=BruzV2.2634G8.1;alias=st_MSTRG.28894.1;primary=True
Bruz_scaf_2634	Mikado_loci	exon	49916	50738	.	+	.	ID=BruzV2.2634G8.1.exon1;Parent=BruzV2.2634G8.1
Bruz_scaf_2634	Mikado_loci	five_prime_UTR	49916	49996	.	+	.	ID=BruzV2.2634G8.1.five_prime_UTR1;Parent=BruzV2.2634G8.1
Bruz_scaf_2634	Mikado_loci	CDS	49997	50497	.	+	0	ID=BruzV2.2634G8.1.CDS1;Parent=BruzV2.2634G8.1
Bruz_scaf_2634	Mikado_loci	three_prime_UTR	50498	50738	.	+	.	ID=BruzV2.2634G8.1.three_prime_UTR1;Parent=BruzV2.2634G8.1
###
Bruz_scaf_26343	Mikado_loci	superlocus	2696	3986	.	+	.	ID=Mikado_superlocus:Bruz_scaf_26343+:2696-3986;Name=superlocus:Bruz_scaf_26343+:2696-3986
Bruz_scaf_26343	Mikado_loci	gene	2696	3986	20	+	.	ID=BruzV2.26343G2;Name=BruzV2.26343G2;multiexonic=True;superlocus=Mikado_superlocus:Bruz_scaf_26343+:2696-3986
Bruz_scaf_26343	Mikado_loci	mRNA	2696	3986	20	+	.	ID=BruzV2.26343G2.1;Parent=BruzV2.26343G2;Name=BruzV2.26343G2.1;alias=v1_Bruz.26343G2.1;alias=Bruz_scaf_26343.g54.t1;canonical_junctions=1,2,3;canonical_number=3;canonical_proportion=1.0;primary=True
Bruz_scaf_26343	Mikado_loci	exon	2696	2837	.	+	.	ID=BruzV2.26343G2.1.exon1;Parent=BruzV2.26343G2.1
Bruz_scaf_26343	Mikado_loci	five_prime_UTR	2696	2798	.	+	.	ID=BruzV2.26343G2.1.five_prime_UTR1;Parent=BruzV2.26343G2.1
Bruz_scaf_26343	Mikado_loci	CDS	2799	2837	.	+	0	ID=BruzV2.26343G2.1.CDS1;Parent=BruzV2.26343G2.1
Bruz_scaf_26343	Mikado_loci	CDS	3061	3228	.	+	0	ID=BruzV2.26343G2.1.CDS2;Parent=BruzV2.26343G2.1
Bruz_scaf_26343	Mikado_loci	exon	3061	3228	.	+	.	ID=BruzV2.26343G2.1.exon2;Parent=BruzV2.26343G2.1
Bruz_scaf_26343	Mikado_loci	CDS	3302	3478	.	+	0	ID=BruzV2.26343G2.1.CDS3;Parent=BruzV2.26343G2.1
Bruz_scaf_26343	Mikado_loci	exon	3302	3478	.	+	.	ID=BruzV2.26343G2.1.exon3;Parent=BruzV2.26343G2.1
Bruz_scaf_26343	Mikado_loci	CDS	3749	3892	.	+	0	ID=BruzV2.26343G2.1.CDS4;Parent=BruzV2.26343G2.1
Bruz_scaf_26343	Mikado_loci	exon	3749	3986	.	+	.	ID=BruzV2.26343G2.1.exon4;Parent=BruzV2.26343G2.1
Bruz_scaf_26343	Mikado_loci	three_prime_UTR	3893	3986	.	+	.	ID=BruzV2.26343G2.1.three_prime_UTR1;Parent=BruzV2.26343G2.1
###
Bruz_scaf_26346	Mikado_loci	superlocus	1	4109	.	+	.	ID=Mikado_superlocus:Bruz_scaf_26346+:1-4109;Name=superlocus:Bruz_scaf_26346+:1-4109
Bruz_scaf_26346	Mikado_loci	gene	7	3900	20	+	.	ID=BruzV2.26346G2;Name=BruzV2.26346G2;multiexonic=True;superlocus=Mikado_superlocus:Bruz_scaf_26346+:1-4109
Bruz_scaf_26346	Mikado_loci	mRNA	7	3900	20	+	.	ID=BruzV2.26346G2.1;Parent=BruzV2.26346G2;Name=BruzV2.26346G2.1;alias=v1_Bruz.26346G2.1;alias=Bruz_scaf_26346.g55.t1;canonical_junctions=1,2,3;canonical_number=3;canonical_proportion=1.0;primary=True
Bruz_scaf_26346	Mikado_loci	exon	7	274	.	+	.	ID=BruzV2.26346G2.1.exon1;Parent=BruzV2.26346G2.1
Bruz_scaf_26346	Mikado_loci	five_prime_UTR	7	177	.	+	.	ID=BruzV2.26346G2.1.five_prime_UTR1;Parent=BruzV2.26346G2.1
Bruz_scaf_26346	Mikado_loci	CDS	178	274	.	+	0	ID=BruzV2.26346G2.1.CDS1;Parent=BruzV2.26346G2.1
Bruz_scaf_26346	Mikado_loci	CDS	2310	2525	.	+	2	ID=BruzV2.26346G2.1.CDS2;Parent=BruzV2.26346G2.1
Bruz_scaf_26346	Mikado_loci	exon	2310	2525	.	+	.	ID=BruzV2.26346G2.1.exon2;Parent=BruzV2.26346G2.1
Bruz_scaf_26346	Mikado_loci	CDS	2646	3111	.	+	2	ID=BruzV2.26346G2.1.CDS3;Parent=BruzV2.26346G2.1
Bruz_scaf_26346	Mikado_loci	exon	2646	3111	.	+	.	ID=BruzV2.26346G2.1.exon3;Parent=BruzV2.26346G2.1
Bruz_scaf_26346	Mikado_loci	CDS	3213	3414	.	+	1	ID=BruzV2.26346G2.1.CDS4;Parent=BruzV2.26346G2.1
Bruz_scaf_26346	Mikado_loci	exon	3213	3900	.	+	.	ID=BruzV2.26346G2.1.exon4;Parent=BruzV2.26346G2.1
Bruz_scaf_26346	Mikado_loci	three_prime_UTR	3415	3900	.	+	.	ID=BruzV2.26346G2.1.three_prime_UTR1;Parent=BruzV2.26346G2.1
###
Bruz_scaf_26348	Mikado_loci	superlocus	3398	3839	.	+	.	ID=Mikado_superlocus:Bruz_scaf_26348+:3398-3839;Name=superlocus:Bruz_scaf_26348+:3398-3839
Bruz_scaf_26348	Mikado_loci	gene	3398	3839	17	+	.	ID=BruzV2.26348G2;Name=BruzV2.26348G2;multiexonic=False;superlocus=Mikado_superlocus:Bruz_scaf_26348+:3398-3839
Bruz_scaf_26348	Mikado_loci	mRNA	3398	3839	17	+	.	ID=BruzV2.26348G2.1;Parent=BruzV2.26348G2;Name=BruzV2.26348G2.1;alias=st_MSTRG.28897.1;primary=True
Bruz_scaf_26348	Mikado_loci	CDS	3398	3838	.	+	0	ID=BruzV2.26348G2.1.CDS1;Parent=BruzV2.26348G2.1
Bruz_scaf_26348	Mikado_loci	exon	3398	3839	.	+	.	ID=BruzV2.26348G2.1.exon1;Parent=BruzV2.26348G2.1
Bruz_scaf_26348	Mikado_loci	three_prime_UTR	3839	3839	.	+	.	ID=BruzV2.26348G2.1.three_prime_UTR1;Parent=BruzV2.26348G2.1
###
Bruz_scaf_26348	Mikado_loci	superlocus	1147	2035	.	-	.	ID=Mikado_superlocus:Bruz_scaf_26348-:1147-2035;Name=superlocus:Bruz_scaf_26348-:1147-2035
Bruz_scaf_26348	Mikado_loci	gene	1147	2035	19	-	.	ID=BruzV2.26348G4;Name=BruzV2.26348G4;multiexonic=False;superlocus=Mikado_superlocus:Bruz_scaf_26348-:1147-2035
Bruz_scaf_26348	Mikado_loci	mRNA	1147	2035	19	-	.	ID=BruzV2.26348G4.1;Parent=BruzV2.26348G4;Name=BruzV2.26348G4.1;alias=v1_Bruz.26348G2.1;alias=Bruz_scaf_26348.g56.t1;primary=True
Bruz_scaf_26348	Mikado_loci	exon	1147	2035	.	-	.	ID=BruzV2.26348G4.1.exon1;Parent=BruzV2.26348G4.1
Bruz_scaf_26348	Mikado_loci	three_prime_UTR	1147	1176	.	-	.	ID=BruzV2.26348G4.1.three_prime_UTR1;Parent=BruzV2.26348G4.1
Bruz_scaf_26348	Mikado_loci	CDS	1177	1956	.	-	0	ID=BruzV2.26348G4.1.CDS1;Parent=BruzV2.26348G4.1
Bruz_scaf_26348	Mikado_loci	five_prime_UTR	1957	2035	.	-	.	ID=BruzV2.26348G4.1.five_prime_UTR1;Parent=BruzV2.26348G4.1
###
Bruz_scaf_2635	Mikado_loci	superlocus	4131	5584	.	-	.	ID=Mikado_superlocus:Bruz_scaf_2635-:4131-5584;Name=superlocus:Bruz_scaf_2635-:4131-5584
Bruz_scaf_2635	Mikado_loci	gene	4131	5584	18	-	.	ID=BruzV2.2635G2;Name=BruzV2.2635G2;multiexonic=False;superlocus=Mikado_superlocus:Bruz_scaf_2635-:4131-5584
Bruz_scaf_2635	Mikado_loci	mRNA	4131	5584	18	-	.	ID=BruzV2.2635G2.1;Parent=BruzV2.2635G2;Name=BruzV2.2635G2.1;alias=st_MSTRG.28898.1;primary=True
Bruz_scaf_2635	Mikado_loci	exon	4131	5584	.	-	.	ID=BruzV2.2635G2.1.exon1;Parent=BruzV2.2635G2.1
Bruz_scaf_2635	Mikado_loci	three_prime_UTR	4131	4142	.	-	.	ID=BruzV2.2635G2.1.three_prime_UTR1;Parent=BruzV2.2635G2.1
Bruz_scaf_2635	Mikado_loci	CDS	4143	4655	.	-	0	ID=BruzV2.2635G2.1.CDS1;Parent=BruzV2.2635G2.1
Bruz_scaf_2635	Mikado_loci	five_prime_UTR	4656	5584	.	-	.	ID=BruzV2.2635G2.1.five_prime_UTR1;Parent=BruzV2.2635G2.1
###
Bruz_scaf_2635	Mikado_loci	superlocus	44031	46575	.	-	.	ID=Mikado_superlocus:Bruz_scaf_2635-:44031-46575;Name=superlocus:Bruz_scaf_2635-:44031-46575
Bruz_scaf_2635	Mikado_loci	ncRNA_gene	44031	46575	17	-	.	ID=BruzV2.2635G4;Name=BruzV2.2635G4;multiexonic=True;superlocus=Mikado_superlocus:Bruz_scaf_2635-:44031-46575
Bruz_scaf_2635	Mikado_loci	ncRNA	44031	46575	17	-	.	ID=BruzV2.2635G4.1;Parent=BruzV2.2635G4;Name=v1_Bruz.2635G2.1;alias=v1_Bruz.2635G2.1;alias=Bruz_scaf_2635.g122.t1;canonical_junctions=1,2,3,4;canonical_number=4;canonical_proportion=1.0;primary=True
Bruz_scaf_2635	Mikado_loci	exon	44031	44606	.	-	.	ID=BruzV2.2635G4.1.exon1;Parent=BruzV2.2635G4.1
Bruz_scaf_2635	Mikado_loci	exon	44712	44794	.	-	.	ID=BruzV2.2635G4.1.exon2;Parent=BruzV2.2635G4.1
Bruz_scaf_2635	Mikado_loci	exon	45384	45483	.	-	.	ID=BruzV2.2635G4.1.exon3;Parent=BruzV2.2635G4.1
Bruz_scaf_2635	Mikado_loci	exon	45707	45806	.	-	.	ID=BruzV2.2635G4.1.exon4;Parent=BruzV2.2635G4.1
Bruz_scaf_2635	Mikado_loci	exon	45912	46575	.	-	.	ID=BruzV2.2635G4.1.exon5;Parent=BruzV2.2635G4.1
###
Bruz_scaf_26359	Mikado_loci	superlocus	16	1760	.	+	.	ID=Mikado_superlocus:Bruz_scaf_26359+:16-1760;Name=superlocus:Bruz_scaf_26359+:16-1760
Bruz_scaf_26359	Mikado_loci	gene	16	1760	20	+	.	ID=BruzV2.26359G2;Name=BruzV2.26359G2;multiexonic=True;superlocus=Mikado_superlocus:Bruz_scaf_26359+:16-1760
Bruz_scaf_26359	Mikado_loci	mRNA	16	1760	20	+	.	ID=BruzV2.26359G2.1;Parent=BruzV2.26359G2;Name=BruzV2.26359G2.1;alias=v1_Bruz.26359G2.1;alias=Bruz_scaf_26359.g57.t1;canonical_junctions=1,2,3;canonical_number=3;canonical_proportion=1.0;primary=True
Bruz_scaf_26359	Mikado_loci	exon	16	477	.	+	.	ID=BruzV2.26359G2.1.exon1;Parent=BruzV2.26359G2.1
Bruz_scaf_26359	Mikado_loci	five_prime_UTR	16	16	.	+	.	ID=BruzV2.26359G2.1.five_prime_UTR1;Parent=BruzV2.26359G2.1
Bruz_scaf_26359	Mikado_loci	CDS	17	477	.	+	0	ID=BruzV2.26359G2.1.CDS1;Parent=BruzV2.26359G2.1
Bruz_scaf_26359	Mikado_loci	CDS	896	965	.	+	1	ID=BruzV2.26359G2.1.CDS2;Parent=BruzV2.26359G2.1
```
