## Supplementary File 2 for "A new genome allows the identification of genes associated with natural variation in aluminium tolerance in *Brachiaria* grasses": Suppl_file_2.gff3.txt (part 30 of 67)

```
Bruz_scaf_26359	Mikado_loci	exon	896	965	.	+	.	ID=BruzV2.26359G2.1.exon2;Parent=BruzV2.26359G2.1
Bruz_scaf_26359	Mikado_loci	CDS	1047	1169	.	+	0	ID=BruzV2.26359G2.1.CDS3;Parent=BruzV2.26359G2.1
Bruz_scaf_26359	Mikado_loci	exon	1047	1169	.	+	.	ID=BruzV2.26359G2.1.exon3;Parent=BruzV2.26359G2.1
Bruz_scaf_26359	Mikado_loci	CDS	1411	1545	.	+	0	ID=BruzV2.26359G2.1.CDS4;Parent=BruzV2.26359G2.1
Bruz_scaf_26359	Mikado_loci	exon	1411	1760	.	+	.	ID=BruzV2.26359G2.1.exon4;Parent=BruzV2.26359G2.1
Bruz_scaf_26359	Mikado_loci	three_prime_UTR	1546	1760	.	+	.	ID=BruzV2.26359G2.1.three_prime_UTR1;Parent=BruzV2.26359G2.1
###
Bruz_scaf_2636	Mikado_loci	superlocus	34026	40302	.	+	.	ID=Mikado_superlocus:Bruz_scaf_2636+:34026-40302;Name=superlocus:Bruz_scaf_2636+:34026-40302
Bruz_scaf_2636	Mikado_loci	gene	34026	40302	20	+	.	ID=BruzV2.2636G2;Name=BruzV2.2636G2;multiexonic=True;superlocus=Mikado_superlocus:Bruz_scaf_2636+:34026-40302
Bruz_scaf_2636	Mikado_loci	mRNA	34026	40302	20	+	.	ID=BruzV2.2636G2.1;Parent=BruzV2.2636G2;Name=BruzV2.2636G2.1;alias=v1_Bruz.2636G2.1;alias=Bruz_scaf_2636.g123.t1;canonical_junctions=1,2,3,4,5;canonical_number=5;canonical_proportion=1.0;primary=True
Bruz_scaf_2636	Mikado_loci	exon	34026	34142	.	+	.	ID=BruzV2.2636G2.1.exon1;Parent=BruzV2.2636G2.1
Bruz_scaf_2636	Mikado_loci	five_prime_UTR	34026	34026	.	+	.	ID=BruzV2.2636G2.1.five_prime_UTR1;Parent=BruzV2.2636G2.1
Bruz_scaf_2636	Mikado_loci	CDS	34027	34142	.	+	0	ID=BruzV2.2636G2.1.CDS1;Parent=BruzV2.2636G2.1
Bruz_scaf_2636	Mikado_loci	CDS	37607	37778	.	+	1	ID=BruzV2.2636G2.1.CDS2;Parent=BruzV2.2636G2.1
Bruz_scaf_2636	Mikado_loci	exon	37607	37778	.	+	.	ID=BruzV2.2636G2.1.exon2;Parent=BruzV2.2636G2.1
Bruz_scaf_2636	Mikado_loci	CDS	38099	38281	.	+	0	ID=BruzV2.2636G2.1.CDS3;Parent=BruzV2.2636G2.1
Bruz_scaf_2636	Mikado_loci	exon	38099	38281	.	+	.	ID=BruzV2.2636G2.1.exon3;Parent=BruzV2.2636G2.1
Bruz_scaf_2636	Mikado_loci	CDS	38369	38452	.	+	0	ID=BruzV2.2636G2.1.CDS4;Parent=BruzV2.2636G2.1
Bruz_scaf_2636	Mikado_loci	exon	38369	38452	.	+	.	ID=BruzV2.2636G2.1.exon4;Parent=BruzV2.2636G2.1
Bruz_scaf_2636	Mikado_loci	CDS	39134	39215	.	+	0	ID=BruzV2.2636G2.1.CDS5;Parent=BruzV2.2636G2.1
Bruz_scaf_2636	Mikado_loci	exon	39134	39215	.	+	.	ID=BruzV2.2636G2.1.exon5;Parent=BruzV2.2636G2.1
Bruz_scaf_2636	Mikado_loci	CDS	39311	39747	.	+	2	ID=BruzV2.2636G2.1.CDS6;Parent=BruzV2.2636G2.1
Bruz_scaf_2636	Mikado_loci	exon	39311	40302	.	+	.	ID=BruzV2.2636G2.1.exon6;Parent=BruzV2.2636G2.1
Bruz_scaf_2636	Mikado_loci	three_prime_UTR	39748	40302	.	+	.	ID=BruzV2.2636G2.1.three_prime_UTR1;Parent=BruzV2.2636G2.1
###
Bruz_scaf_26368	Mikado_loci	superlocus	1500	3985	.	-	.	ID=Mikado_superlocus:Bruz_scaf_26368-:1500-3985;Name=superlocus:Bruz_scaf_26368-:1500-3985
Bruz_scaf_26368	Mikado_loci	gene	1500	3985	20	-	.	ID=BruzV2.26368G2;Name=BruzV2.26368G2;multiexonic=True;superlocus=Mikado_superlocus:Bruz_scaf_26368-:1500-3985
Bruz_scaf_26368	Mikado_loci	mRNA	1500	3985	20	-	.	ID=BruzV2.26368G2.1;Parent=BruzV2.26368G2;Name=BruzV2.26368G2.1;alias=v1_Bruz.26368G2.1;alias=Bruz_scaf_26368.g58.t1;canonical_junctions=1,2,3,4,5;canonical_number=5;canonical_proportion=1.0;primary=True
Bruz_scaf_26368	Mikado_loci	exon	1500	2211	.	-	.	ID=BruzV2.26368G2.1.exon1;Parent=BruzV2.26368G2.1
Bruz_scaf_26368	Mikado_loci	three_prime_UTR	1500	2094	.	-	.	ID=BruzV2.26368G2.1.three_prime_UTR1;Parent=BruzV2.26368G2.1
Bruz_scaf_26368	Mikado_loci	CDS	2095	2211	.	-	0	ID=BruzV2.26368G2.1.CDS1;Parent=BruzV2.26368G2.1
Bruz_scaf_26368	Mikado_loci	CDS	2601	2714	.	-	0	ID=BruzV2.26368G2.1.CDS2;Parent=BruzV2.26368G2.1
Bruz_scaf_26368	Mikado_loci	exon	2601	2714	.	-	.	ID=BruzV2.26368G2.1.exon2;Parent=BruzV2.26368G2.1
Bruz_scaf_26368	Mikado_loci	CDS	2944	3017	.	-	2	ID=BruzV2.26368G2.1.CDS3;Parent=BruzV2.26368G2.1
Bruz_scaf_26368	Mikado_loci	exon	2944	3017	.	-	.	ID=BruzV2.26368G2.1.exon3;Parent=BruzV2.26368G2.1
Bruz_scaf_26368	Mikado_loci	CDS	3245	3366	.	-	1	ID=BruzV2.26368G2.1.CDS4;Parent=BruzV2.26368G2.1
Bruz_scaf_26368	Mikado_loci	exon	3245	3366	.	-	.	ID=BruzV2.26368G2.1.exon4;Parent=BruzV2.26368G2.1
Bruz_scaf_26368	Mikado_loci	CDS	3460	3566	.	-	0	ID=BruzV2.26368G2.1.CDS5;Parent=BruzV2.26368G2.1
Bruz_scaf_26368	Mikado_loci	exon	3460	3566	.	-	.	ID=BruzV2.26368G2.1.exon5;Parent=BruzV2.26368G2.1
Bruz_scaf_26368	Mikado_loci	CDS	3879	3908	.	-	0	ID=BruzV2.26368G2.1.CDS6;Parent=BruzV2.26368G2.1
Bruz_scaf_26368	Mikado_loci	exon	3879	3985	.	-	.	ID=BruzV2.26368G2.1.exon6;Parent=BruzV2.26368G2.1
Bruz_scaf_26368	Mikado_loci	five_prime_UTR	3909	3985	.	-	.	ID=BruzV2.26368G2.1.five_prime_UTR1;Parent=BruzV2.26368G2.1
###
Bruz_scaf_26379	Mikado_loci	superlocus	3091	4103	.	-	.	ID=Mikado_superlocus:Bruz_scaf_26379-:3091-4103;Name=superlocus:Bruz_scaf_26379-:3091-4103
Bruz_scaf_26379	Mikado_loci	gene	3091	4103	19	-	.	ID=BruzV2.26379G2;Name=BruzV2.26379G2;multiexonic=False;superlocus=Mikado_superlocus:Bruz_scaf_26379-:3091-4103
Bruz_scaf_26379	Mikado_loci	mRNA	3091	4103	19	-	.	ID=BruzV2.26379G2.1;Parent=BruzV2.26379G2;Name=BruzV2.26379G2.1;alias=v1_Bruz.26379G2.1;alias=MSTRG.27684.1;primary=True
Bruz_scaf_26379	Mikado_loci	exon	3091	4103	.	-	.	ID=BruzV2.26379G2.1.exon1;Parent=BruzV2.26379G2.1
Bruz_scaf_26379	Mikado_loci	three_prime_UTR	3091	3637	.	-	.	ID=BruzV2.26379G2.1.three_prime_UTR1;Parent=BruzV2.26379G2.1
Bruz_scaf_26379	Mikado_loci	CDS	3638	4102	.	-	0	ID=BruzV2.26379G2.1.CDS1;Parent=BruzV2.26379G2.1
Bruz_scaf_26379	Mikado_loci	five_prime_UTR	4103	4103	.	-	.	ID=BruzV2.26379G2.1.five_prime_UTR1;Parent=BruzV2.26379G2.1
###
Bruz_scaf_2638	Mikado_loci	superlocus	1	634	.	-	.	ID=Mikado_superlocus:Bruz_scaf_2638-:1-634;Name=superlocus:Bruz_scaf_2638-:1-634
Bruz_scaf_2638	Mikado_loci	gene	1	634	18	-	.	ID=BruzV2.2638G2;Name=BruzV2.2638G2;multiexonic=False;superlocus=Mikado_superlocus:Bruz_scaf_2638-:1-634
Bruz_scaf_2638	Mikado_loci	mRNA	1	634	18	-	.	ID=BruzV2.2638G2.1;Parent=BruzV2.2638G2;Name=BruzV2.2638G2.1;alias=v1_Bruz.2638G2.1;alias=MSTRG.27685.1;primary=True
Bruz_scaf_2638	Mikado_loci	exon	1	634	.	-	.	ID=BruzV2.2638G2.1.exon1;Parent=BruzV2.2638G2.1
Bruz_scaf_2638	Mikado_loci	three_prime_UTR	1	244	.	-	.	ID=BruzV2.2638G2.1.three_prime_UTR1;Parent=BruzV2.2638G2.1
Bruz_scaf_2638	Mikado_loci	CDS	245	634	.	-	0	ID=BruzV2.2638G2.1.CDS1;Parent=BruzV2.2638G2.1
###
Bruz_scaf_2638	Mikado_loci	superlocus	1887	3425	.	-	.	ID=Mikado_superlocus:Bruz_scaf_2638-:1887-3425;Name=superlocus:Bruz_scaf_2638-:1887-3425
Bruz_scaf_2638	Mikado_loci	gene	1887	3425	18	-	.	ID=BruzV2.2638G4;Name=BruzV2.2638G4;multiexonic=False;superlocus=Mikado_superlocus:Bruz_scaf_2638-:1887-3425
Bruz_scaf_2638	Mikado_loci	mRNA	1887	3425	18	-	.	ID=BruzV2.2638G4.1;Parent=BruzV2.2638G4;Name=BruzV2.2638G4.1;alias=st_MSTRG.28911.1;primary=True
Bruz_scaf_2638	Mikado_loci	exon	1887	3425	.	-	.	ID=BruzV2.2638G4.1.exon1;Parent=BruzV2.2638G4.1
Bruz_scaf_2638	Mikado_loci	three_prime_UTR	1887	2259	.	-	.	ID=BruzV2.2638G4.1.three_prime_UTR1;Parent=BruzV2.2638G4.1
Bruz_scaf_2638	Mikado_loci	CDS	2260	3258	.	-	0	ID=BruzV2.2638G4.1.CDS1;Parent=BruzV2.2638G4.1
Bruz_scaf_2638	Mikado_loci	five_prime_UTR	3259	3425	.	-	.	ID=BruzV2.2638G4.1.five_prime_UTR1;Parent=BruzV2.2638G4.1
###
Bruz_scaf_2638	Mikado_loci	superlocus	10722	12235	.	-	.	ID=Mikado_superlocus:Bruz_scaf_2638-:10722-12235;Name=superlocus:Bruz_scaf_2638-:10722-12235
Bruz_scaf_2638	Mikado_loci	gene	10722	12235	18	-	.	ID=BruzV2.2638G6;Name=BruzV2.2638G6;multiexonic=False;superlocus=Mikado_superlocus:Bruz_scaf_2638-:10722-12235
Bruz_scaf_2638	Mikado_loci	mRNA	10722	12235	18	-	.	ID=BruzV2.2638G6.1;Parent=BruzV2.2638G6;Name=BruzV2.2638G6.1;alias=st_MSTRG.28912.1;primary=True
Bruz_scaf_2638	Mikado_loci	exon	10722	12235	.	-	.	ID=BruzV2.2638G6.1.exon1;Parent=BruzV2.2638G6.1
Bruz_scaf_2638	Mikado_loci	three_prime_UTR	10722	10953	.	-	.	ID=BruzV2.2638G6.1.three_prime_UTR1;Parent=BruzV2.2638G6.1
Bruz_scaf_2638	Mikado_loci	CDS	10954	12117	.	-	0	ID=BruzV2.2638G6.1.CDS1;Parent=BruzV2.2638G6.1
Bruz_scaf_2638	Mikado_loci	five_prime_UTR	12118	12235	.	-	.	ID=BruzV2.2638G6.1.five_prime_UTR1;Parent=BruzV2.2638G6.1
###
Bruz_scaf_2638	Mikado_loci	superlocus	17804	19185	.	-	.	ID=Mikado_superlocus:Bruz_scaf_2638-:17804-19185;Name=superlocus:Bruz_scaf_2638-:17804-19185
Bruz_scaf_2638	Mikado_loci	gene	17804	19185	18	-	.	ID=BruzV2.2638G8;Name=BruzV2.2638G8;multiexonic=False;superlocus=Mikado_superlocus:Bruz_scaf_2638-:17804-19185
Bruz_scaf_2638	Mikado_loci	mRNA	17804	19185	18	-	.	ID=BruzV2.2638G8.1;Parent=BruzV2.2638G8;Name=BruzV2.2638G8.1;alias=st_MSTRG.28914.1;primary=True
Bruz_scaf_2638	Mikado_loci	exon	17804	19185	.	-	.	ID=BruzV2.2638G8.1.exon1;Parent=BruzV2.2638G8.1
Bruz_scaf_2638	Mikado_loci	three_prime_UTR	17804	18239	.	-	.	ID=BruzV2.2638G8.1.three_prime_UTR1;Parent=BruzV2.2638G8.1
Bruz_scaf_2638	Mikado_loci	CDS	18240	19184	.	-	0	ID=BruzV2.2638G8.1.CDS1;Parent=BruzV2.2638G8.1
Bruz_scaf_2638	Mikado_loci	five_prime_UTR	19185	19185	.	-	.	ID=BruzV2.2638G8.1.five_prime_UTR1;Parent=BruzV2.2638G8.1
###
Bruz_scaf_2638	Mikado_loci	superlocus	21336	24006	.	-	.	ID=Mikado_superlocus:Bruz_scaf_2638-:21336-24006;Name=superlocus:Bruz_scaf_2638-:21336-24006
Bruz_scaf_2638	Mikado_loci	gene	21336	24006	18	-	.	ID=BruzV2.2638G10;Name=BruzV2.2638G10;multiexonic=False;superlocus=Mikado_superlocus:Bruz_scaf_2638-:21336-24006
Bruz_scaf_2638	Mikado_loci	mRNA	21336	24006	18	-	.	ID=BruzV2.2638G10.1;Parent=BruzV2.2638G10;Name=BruzV2.2638G10.1;alias=st_MSTRG.28915.1;primary=True
Bruz_scaf_2638	Mikado_loci	exon	21336	24006	.	-	.	ID=BruzV2.2638G10.1.exon1;Parent=BruzV2.2638G10.1
Bruz_scaf_2638	Mikado_loci	three_prime_UTR	21336	22731	.	-	.	ID=BruzV2.2638G10.1.three_prime_UTR1;Parent=BruzV2.2638G10.1
Bruz_scaf_2638	Mikado_loci	CDS	22732	23184	.	-	0	ID=BruzV2.2638G10.1.CDS1;Parent=BruzV2.2638G10.1
Bruz_scaf_2638	Mikado_loci	five_prime_UTR	23185	24006	.	-	.	ID=BruzV2.2638G10.1.five_prime_UTR1;Parent=BruzV2.2638G10.1
###
Bruz_scaf_2638	Mikado_loci	superlocus	28242	29915	.	-	.	ID=Mikado_superlocus:Bruz_scaf_2638-:28242-29915;Name=superlocus:Bruz_scaf_2638-:28242-29915
Bruz_scaf_2638	Mikado_loci	gene	28242	29915	17	-	.	ID=BruzV2.2638G12;Name=BruzV2.2638G12;multiexonic=False;superlocus=Mikado_superlocus:Bruz_scaf_2638-:28242-29915
Bruz_scaf_2638	Mikado_loci	mRNA	28242	29915	17	-	.	ID=BruzV2.2638G12.1;Parent=BruzV2.2638G12;Name=BruzV2.2638G12.1;alias=st_MSTRG.28918.1;primary=True
Bruz_scaf_2638	Mikado_loci	exon	28242	29915	.	-	.	ID=BruzV2.2638G12.1.exon1;Parent=BruzV2.2638G12.1
Bruz_scaf_2638	Mikado_loci	three_prime_UTR	28242	28676	.	-	.	ID=BruzV2.2638G12.1.three_prime_UTR1;Parent=BruzV2.2638G12.1
Bruz_scaf_2638	Mikado_loci	CDS	28677	29915	.	-	0	ID=BruzV2.2638G12.1.CDS1;Parent=BruzV2.2638G12.1
###
Bruz_scaf_2638	Mikado_loci	superlocus	46472	47220	.	+	.	ID=Mikado_superlocus:Bruz_scaf_2638+:46472-47220;Name=superlocus:Bruz_scaf_2638+:46472-47220
Bruz_scaf_2638	Mikado_loci	gene	46472	47220	18	+	.	ID=BruzV2.2638G14;Name=BruzV2.2638G14;multiexonic=False;superlocus=Mikado_superlocus:Bruz_scaf_2638+:46472-47220
Bruz_scaf_2638	Mikado_loci	mRNA	46472	47220	18	+	.	ID=BruzV2.2638G14.1;Parent=BruzV2.2638G14;Name=BruzV2.2638G14.1;alias=v1_Bruz.2638G16.1;alias=MSTRG.27694.1;primary=True
Bruz_scaf_2638	Mikado_loci	CDS	46472	46840	.	+	0	ID=BruzV2.2638G14.1.CDS1;Parent=BruzV2.2638G14.1
Bruz_scaf_2638	Mikado_loci	exon	46472	47220	.	+	.	ID=BruzV2.2638G14.1.exon1;Parent=BruzV2.2638G14.1
Bruz_scaf_2638	Mikado_loci	three_prime_UTR	46841	47220	.	+	.	ID=BruzV2.2638G14.1.three_prime_UTR1;Parent=BruzV2.2638G14.1
###
Bruz_scaf_26386	Mikado_loci	superlocus	3641	4069	.	+	.	ID=Mikado_superlocus:Bruz_scaf_26386+:3641-4069;Name=superlocus:Bruz_scaf_26386+:3641-4069
Bruz_scaf_26386	Mikado_loci	gene	3641	4069	18	+	.	ID=BruzV2.26386G2;Name=BruzV2.26386G2;multiexonic=False;superlocus=Mikado_superlocus:Bruz_scaf_26386+:3641-4069
Bruz_scaf_26386	Mikado_loci	mRNA	3641	4069	18	+	.	ID=BruzV2.26386G2.1;Parent=BruzV2.26386G2;Name=BruzV2.26386G2.1;alias=st_MSTRG.28926.1;primary=True
Bruz_scaf_26386	Mikado_loci	exon	3641	4069	.	+	.	ID=BruzV2.26386G2.1.exon1;Parent=BruzV2.26386G2.1
Bruz_scaf_26386	Mikado_loci	five_prime_UTR	3641	3641	.	+	.	ID=BruzV2.26386G2.1.five_prime_UTR1;Parent=BruzV2.26386G2.1
Bruz_scaf_26386	Mikado_loci	CDS	3642	3992	.	+	0	ID=BruzV2.26386G2.1.CDS1;Parent=BruzV2.26386G2.1
Bruz_scaf_26386	Mikado_loci	three_prime_UTR	3993	4069	.	+	.	ID=BruzV2.26386G2.1.three_prime_UTR1;Parent=BruzV2.26386G2.1
###
Bruz_scaf_26387	Mikado_loci	superlocus	357	3895	.	-	.	ID=Mikado_superlocus:Bruz_scaf_26387-:357-3895;Name=superlocus:Bruz_scaf_26387-:357-3895
Bruz_scaf_26387	Mikado_loci	gene	357	3895	21	-	.	ID=BruzV2.26387G2;Name=BruzV2.26387G2;multiexonic=True;superlocus=Mikado_superlocus:Bruz_scaf_26387-:357-3895
Bruz_scaf_26387	Mikado_loci	mRNA	357	3895	21	-	.	ID=BruzV2.26387G2.1;Parent=BruzV2.26387G2;Name=BruzV2.26387G2.1;alias=v1_Bruz.26387G2.1;alias=Bruz_scaf_26387.g59.t1;canonical_junctions=1,2,3,4,5,6,7,8;canonical_number=8;canonical_proportion=1.0;primary=True
Bruz_scaf_26387	Mikado_loci	exon	357	755	.	-	.	ID=BruzV2.26387G2.1.exon1;Parent=BruzV2.26387G2.1
Bruz_scaf_26387	Mikado_loci	three_prime_UTR	357	650	.	-	.	ID=BruzV2.26387G2.1.three_prime_UTR1;Parent=BruzV2.26387G2.1
Bruz_scaf_26387	Mikado_loci	CDS	651	755	.	-	0	ID=BruzV2.26387G2.1.CDS1;Parent=BruzV2.26387G2.1
Bruz_scaf_26387	Mikado_loci	CDS	842	956	.	-	1	ID=BruzV2.26387G2.1.CDS2;Parent=BruzV2.26387G2.1
Bruz_scaf_26387	Mikado_loci	exon	842	956	.	-	.	ID=BruzV2.26387G2.1.exon2;Parent=BruzV2.26387G2.1
Bruz_scaf_26387	Mikado_loci	CDS	1031	1195	.	-	1	ID=BruzV2.26387G2.1.CDS3;Parent=BruzV2.26387G2.1
Bruz_scaf_26387	Mikado_loci	exon	1031	1195	.	-	.	ID=BruzV2.26387G2.1.exon3;Parent=BruzV2.26387G2.1
Bruz_scaf_26387	Mikado_loci	CDS	1464	1489	.	-	0	ID=BruzV2.26387G2.1.CDS4;Parent=BruzV2.26387G2.1
Bruz_scaf_26387	Mikado_loci	exon	1464	1489	.	-	.	ID=BruzV2.26387G2.1.exon4;Parent=BruzV2.26387G2.1
Bruz_scaf_26387	Mikado_loci	CDS	1708	1784	.	-	2	ID=BruzV2.26387G2.1.CDS5;Parent=BruzV2.26387G2.1
Bruz_scaf_26387	Mikado_loci	exon	1708	1784	.	-	.	ID=BruzV2.26387G2.1.exon5;Parent=BruzV2.26387G2.1
Bruz_scaf_26387	Mikado_loci	CDS	1867	1900	.	-	0	ID=BruzV2.26387G2.1.CDS6;Parent=BruzV2.26387G2.1
Bruz_scaf_26387	Mikado_loci	exon	1867	1900	.	-	.	ID=BruzV2.26387G2.1.exon6;Parent=BruzV2.26387G2.1
Bruz_scaf_26387	Mikado_loci	CDS	2013	2112	.	-	1	ID=BruzV2.26387G2.1.CDS7;Parent=BruzV2.26387G2.1
Bruz_scaf_26387	Mikado_loci	exon	2013	2112	.	-	.	ID=BruzV2.26387G2.1.exon7;Parent=BruzV2.26387G2.1
Bruz_scaf_26387	Mikado_loci	CDS	2471	2580	.	-	0	ID=BruzV2.26387G2.1.CDS8;Parent=BruzV2.26387G2.1
Bruz_scaf_26387	Mikado_loci	exon	2471	2603	.	-	.	ID=BruzV2.26387G2.1.exon8;Parent=BruzV2.26387G2.1
Bruz_scaf_26387	Mikado_loci	five_prime_UTR	2581	2603	.	-	.	ID=BruzV2.26387G2.1.five_prime_UTR1;Parent=BruzV2.26387G2.1
Bruz_scaf_26387	Mikado_loci	exon	3643	3895	.	-	.	ID=BruzV2.26387G2.1.exon9;Parent=BruzV2.26387G2.1
Bruz_scaf_26387	Mikado_loci	five_prime_UTR	3643	3895	.	-	.	ID=BruzV2.26387G2.1.five_prime_UTR2;Parent=BruzV2.26387G2.1
###
Bruz_scaf_2639	Mikado_loci	superlocus	1	2805	.	-	.	ID=Mikado_superlocus:Bruz_scaf_2639-:1-2805;Name=superlocus:Bruz_scaf_2639-:1-2805
Bruz_scaf_2639	Mikado_loci	gene	1	2805	20	-	.	ID=BruzV2.2639G2;Name=BruzV2.2639G2;multiexonic=True;superlocus=Mikado_superlocus:Bruz_scaf_2639-:1-2805
Bruz_scaf_2639	Mikado_loci	mRNA	1	2805	20	-	.	ID=BruzV2.2639G2.1;Parent=BruzV2.2639G2;Name=BruzV2.2639G2.1;alias=v1_Bruz.2639G2.1;alias=Bruz_scaf_2639.g128.t1;canonical_junctions=1,2,3,4,5,6;canonical_number=6;canonical_proportion=1.0;primary=True
Bruz_scaf_2639	Mikado_loci	exon	1	633	.	-	.	ID=BruzV2.2639G2.1.exon1;Parent=BruzV2.2639G2.1
Bruz_scaf_2639	Mikado_loci	three_prime_UTR	1	539	.	-	.	ID=BruzV2.2639G2.1.three_prime_UTR1;Parent=BruzV2.2639G2.1
Bruz_scaf_2639	Mikado_loci	CDS	540	633	.	-	1	ID=BruzV2.2639G2.1.CDS1;Parent=BruzV2.2639G2.1
Bruz_scaf_2639	Mikado_loci	CDS	1074	1273	.	-	0	ID=BruzV2.2639G2.1.CDS2;Parent=BruzV2.2639G2.1
Bruz_scaf_2639	Mikado_loci	exon	1074	1273	.	-	.	ID=BruzV2.2639G2.1.exon2;Parent=BruzV2.2639G2.1
Bruz_scaf_2639	Mikado_loci	CDS	1359	1509	.	-	1	ID=BruzV2.2639G2.1.CDS3;Parent=BruzV2.2639G2.1
Bruz_scaf_2639	Mikado_loci	exon	1359	1509	.	-	.	ID=BruzV2.2639G2.1.exon3;Parent=BruzV2.2639G2.1
Bruz_scaf_2639	Mikado_loci	CDS	1585	1822	.	-	2	ID=BruzV2.2639G2.1.CDS4;Parent=BruzV2.2639G2.1
Bruz_scaf_2639	Mikado_loci	exon	1585	1822	.	-	.	ID=BruzV2.2639G2.1.exon4;Parent=BruzV2.2639G2.1
Bruz_scaf_2639	Mikado_loci	CDS	2078	2156	.	-	0	ID=BruzV2.2639G2.1.CDS5;Parent=BruzV2.2639G2.1
Bruz_scaf_2639	Mikado_loci	exon	2078	2156	.	-	.	ID=BruzV2.2639G2.1.exon5;Parent=BruzV2.2639G2.1
Bruz_scaf_2639	Mikado_loci	CDS	2242	2372	.	-	2	ID=BruzV2.2639G2.1.CDS6;Parent=BruzV2.2639G2.1
Bruz_scaf_2639	Mikado_loci	exon	2242	2372	.	-	.	ID=BruzV2.2639G2.1.exon6;Parent=BruzV2.2639G2.1
Bruz_scaf_2639	Mikado_loci	CDS	2653	2704	.	-	0	ID=BruzV2.2639G2.1.CDS7;Parent=BruzV2.2639G2.1
Bruz_scaf_2639	Mikado_loci	exon	2653	2805	.	-	.	ID=BruzV2.2639G2.1.exon7;Parent=BruzV2.2639G2.1
Bruz_scaf_2639	Mikado_loci	five_prime_UTR	2705	2805	.	-	.	ID=BruzV2.2639G2.1.five_prime_UTR1;Parent=BruzV2.2639G2.1
###
Bruz_scaf_2639	Mikado_loci	superlocus	24195	24751	.	-	.	ID=Mikado_superlocus:Bruz_scaf_2639-:24195-24751;Name=superlocus:Bruz_scaf_2639-:24195-24751
Bruz_scaf_2639	Mikado_loci	gene	24195	24751	17	-	.	ID=BruzV2.2639G4;Name=BruzV2.2639G4;multiexonic=False;superlocus=Mikado_superlocus:Bruz_scaf_2639-:24195-24751
Bruz_scaf_2639	Mikado_loci	mRNA	24195	24751	17	-	.	ID=BruzV2.2639G4.1;Parent=BruzV2.2639G4;Name=BruzV2.2639G4.1;alias=v1_Bruz.2639G8.1;alias=MSTRG.27701.1;primary=True
Bruz_scaf_2639	Mikado_loci	CDS	24195	24548	.	-	0	ID=BruzV2.2639G4.1.CDS1;Parent=BruzV2.2639G4.1
Bruz_scaf_2639	Mikado_loci	exon	24195	24751	.	-	.	ID=BruzV2.2639G4.1.exon1;Parent=BruzV2.2639G4.1
Bruz_scaf_2639	Mikado_loci	five_prime_UTR	24549	24751	.	-	.	ID=BruzV2.2639G4.1.five_prime_UTR1;Parent=BruzV2.2639G4.1
###
Bruz_scaf_2639	Mikado_loci	superlocus	28948	30109	.	+	.	ID=Mikado_superlocus:Bruz_scaf_2639+:28948-30109;Name=superlocus:Bruz_scaf_2639+:28948-30109
Bruz_scaf_2639	Mikado_loci	gene	28948	30109	18	+	.	ID=BruzV2.2639G6;Name=BruzV2.2639G6;multiexonic=False;superlocus=Mikado_superlocus:Bruz_scaf_2639+:28948-30109
Bruz_scaf_2639	Mikado_loci	mRNA	28948	30109	18	+	.	ID=BruzV2.2639G6.1;Parent=BruzV2.2639G6;Name=BruzV2.2639G6.1;alias=st_MSTRG.28931.1;primary=True
Bruz_scaf_2639	Mikado_loci	exon	28948	30109	.	+	.	ID=BruzV2.2639G6.1.exon1;Parent=BruzV2.2639G6.1
Bruz_scaf_2639	Mikado_loci	five_prime_UTR	28948	29111	.	+	.	ID=BruzV2.2639G6.1.five_prime_UTR1;Parent=BruzV2.2639G6.1
Bruz_scaf_2639	Mikado_loci	CDS	29112	29426	.	+	0	ID=BruzV2.2639G6.1.CDS1;Parent=BruzV2.2639G6.1
Bruz_scaf_2639	Mikado_loci	three_prime_UTR	29427	30109	.	+	.	ID=BruzV2.2639G6.1.three_prime_UTR1;Parent=BruzV2.2639G6.1
###
Bruz_scaf_26394	Mikado_loci	superlocus	309	1043	.	-	.	ID=Mikado_superlocus:Bruz_scaf_26394-:309-1043;Name=superlocus:Bruz_scaf_26394-:309-1043
Bruz_scaf_26394	Mikado_loci	gene	309	1043	18	-	.	ID=BruzV2.26394G2;Name=BruzV2.26394G2;multiexonic=False;superlocus=Mikado_superlocus:Bruz_scaf_26394-:309-1043
Bruz_scaf_26394	Mikado_loci	mRNA	309	1043	18	-	.	ID=BruzV2.26394G2.1;Parent=BruzV2.26394G2;Name=BruzV2.26394G2.1;alias=st_MSTRG.28937.1;primary=True
Bruz_scaf_26394	Mikado_loci	exon	309	1043	.	-	.	ID=BruzV2.26394G2.1.exon1;Parent=BruzV2.26394G2.1
Bruz_scaf_26394	Mikado_loci	three_prime_UTR	309	309	.	-	.	ID=BruzV2.26394G2.1.three_prime_UTR1;Parent=BruzV2.26394G2.1
Bruz_scaf_26394	Mikado_loci	CDS	310	642	.	-	0	ID=BruzV2.26394G2.1.CDS1;Parent=BruzV2.26394G2.1
Bruz_scaf_26394	Mikado_loci	five_prime_UTR	643	1043	.	-	.	ID=BruzV2.26394G2.1.five_prime_UTR1;Parent=BruzV2.26394G2.1
###
Bruz_scaf_264	Mikado_loci	superlocus	26736	30325	.	+	.	ID=Mikado_superlocus:Bruz_scaf_264+:26736-30325;Name=superlocus:Bruz_scaf_264+:26736-30325
Bruz_scaf_264	Mikado_loci	gene	26736	30325	19	+	.	ID=BruzV2.264G2;Name=BruzV2.264G2;multiexonic=False;superlocus=Mikado_superlocus:Bruz_scaf_264+:26736-30325
Bruz_scaf_264	Mikado_loci	mRNA	26736	30325	19	+	.	ID=BruzV2.264G2.1;Parent=BruzV2.264G2;Name=BruzV2.264G2.1;alias=v1_Bruz.264G10.1;alias=Bruz_scaf_264.g233.t2;primary=True
Bruz_scaf_264	Mikado_loci	exon	26736	30325	.	+	.	ID=BruzV2.264G2.1.exon1;Parent=BruzV2.264G2.1
Bruz_scaf_264	Mikado_loci	five_prime_UTR	26736	26855	.	+	.	ID=BruzV2.264G2.1.five_prime_UTR1;Parent=BruzV2.264G2.1
Bruz_scaf_264	Mikado_loci	CDS	26856	30002	.	+	0	ID=BruzV2.264G2.1.CDS1;Parent=BruzV2.264G2.1
Bruz_scaf_264	Mikado_loci	three_prime_UTR	30003	30325	.	+	.	ID=BruzV2.264G2.1.three_prime_UTR1;Parent=BruzV2.264G2.1
###
Bruz_scaf_264	Mikado_loci	superlocus	35326	40788	.	+	.	ID=Mikado_superlocus:Bruz_scaf_264+:35326-40788;Name=superlocus:Bruz_scaf_264+:35326-40788
Bruz_scaf_264	Mikado_loci	gene	35326	40788	20	+	.	ID=BruzV2.264G4;Name=BruzV2.264G4;multiexonic=True;superlocus=Mikado_superlocus:Bruz_scaf_264+:35326-40788
Bruz_scaf_264	Mikado_loci	mRNA	35326	40788	20	+	.	ID=BruzV2.264G4.1;Parent=BruzV2.264G4;Name=BruzV2.264G4.1;alias=v1_Bruz.264G14.1;alias=Bruz_scaf_264.g235.t1;canonical_junctions=1,2,3,4,5,6,7;canonical_number=7;canonical_proportion=1.0;primary=True
Bruz_scaf_264	Mikado_loci	exon	35326	35588	.	+	.	ID=BruzV2.264G4.1.exon1;Parent=BruzV2.264G4.1
Bruz_scaf_264	Mikado_loci	five_prime_UTR	35326	35461	.	+	.	ID=BruzV2.264G4.1.five_prime_UTR1;Parent=BruzV2.264G4.1
Bruz_scaf_264	Mikado_loci	CDS	35462	35588	.	+	0	ID=BruzV2.264G4.1.CDS1;Parent=BruzV2.264G4.1
Bruz_scaf_264	Mikado_loci	CDS	35670	35836	.	+	2	ID=BruzV2.264G4.1.CDS2;Parent=BruzV2.264G4.1
Bruz_scaf_264	Mikado_loci	exon	35670	35836	.	+	.	ID=BruzV2.264G4.1.exon2;Parent=BruzV2.264G4.1
Bruz_scaf_264	Mikado_loci	CDS	36745	37536	.	+	0	ID=BruzV2.264G4.1.CDS3;Parent=BruzV2.264G4.1
Bruz_scaf_264	Mikado_loci	exon	36745	37536	.	+	.	ID=BruzV2.264G4.1.exon3;Parent=BruzV2.264G4.1
Bruz_scaf_264	Mikado_loci	CDS	37605	37821	.	+	0	ID=BruzV2.264G4.1.CDS4;Parent=BruzV2.264G4.1
Bruz_scaf_264	Mikado_loci	exon	37605	37821	.	+	.	ID=BruzV2.264G4.1.exon4;Parent=BruzV2.264G4.1
Bruz_scaf_264	Mikado_loci	CDS	38487	38665	.	+	2	ID=BruzV2.264G4.1.CDS5;Parent=BruzV2.264G4.1
Bruz_scaf_264	Mikado_loci	exon	38487	38665	.	+	.	ID=BruzV2.264G4.1.exon5;Parent=BruzV2.264G4.1
Bruz_scaf_264	Mikado_loci	CDS	39160	39470	.	+	0	ID=BruzV2.264G4.1.CDS6;Parent=BruzV2.264G4.1
Bruz_scaf_264	Mikado_loci	exon	39160	39470	.	+	.	ID=BruzV2.264G4.1.exon6;Parent=BruzV2.264G4.1
Bruz_scaf_264	Mikado_loci	CDS	39856	40057	.	+	1	ID=BruzV2.264G4.1.CDS7;Parent=BruzV2.264G4.1
Bruz_scaf_264	Mikado_loci	exon	39856	40057	.	+	.	ID=BruzV2.264G4.1.exon7;Parent=BruzV2.264G4.1
Bruz_scaf_264	Mikado_loci	CDS	40153	40365	.	+	0	ID=BruzV2.264G4.1.CDS8;Parent=BruzV2.264G4.1
Bruz_scaf_264	Mikado_loci	exon	40153	40788	.	+	.	ID=BruzV2.264G4.1.exon8;Parent=BruzV2.264G4.1
Bruz_scaf_264	Mikado_loci	three_prime_UTR	40366	40788	.	+	.	ID=BruzV2.264G4.1.three_prime_UTR1;Parent=BruzV2.264G4.1
###
Bruz_scaf_264	Mikado_loci	superlocus	41549	44687	.	+	.	ID=Mikado_superlocus:Bruz_scaf_264+:41549-44687;Name=superlocus:Bruz_scaf_264+:41549-44687
Bruz_scaf_264	Mikado_loci	gene	41626	44330	19	+	.	ID=BruzV2.264G6;Name=BruzV2.264G6;multiexonic=True;superlocus=Mikado_superlocus:Bruz_scaf_264+:41549-44687
Bruz_scaf_264	Mikado_loci	mRNA	41626	44330	19	+	.	ID=BruzV2.264G6.1;Parent=BruzV2.264G6;Name=BruzV2.264G6.1;alias=v1_Bruz.264G16.1;alias=Bruz_scaf_264.g236.t1;canonical_junctions=1,2,3;canonical_number=3;canonical_proportion=1.0;primary=True
Bruz_scaf_264	Mikado_loci	CDS	41626	42352	.	+	0	ID=BruzV2.264G6.1.CDS1;Parent=BruzV2.264G6.1
Bruz_scaf_264	Mikado_loci	exon	41626	42352	.	+	.	ID=BruzV2.264G6.1.exon1;Parent=BruzV2.264G6.1
Bruz_scaf_264	Mikado_loci	CDS	42584	42659	.	+	2	ID=BruzV2.264G6.1.CDS2;Parent=BruzV2.264G6.1
Bruz_scaf_264	Mikado_loci	exon	42584	42659	.	+	.	ID=BruzV2.264G6.1.exon2;Parent=BruzV2.264G6.1
Bruz_scaf_264	Mikado_loci	CDS	42754	42869	.	+	1	ID=BruzV2.264G6.1.CDS3;Parent=BruzV2.264G6.1
Bruz_scaf_264	Mikado_loci	exon	42754	42869	.	+	.	ID=BruzV2.264G6.1.exon3;Parent=BruzV2.264G6.1
Bruz_scaf_264	Mikado_loci	CDS	43483	43520	.	+	2	ID=BruzV2.264G6.1.CDS4;Parent=BruzV2.264G6.1
Bruz_scaf_264	Mikado_loci	exon	43483	44330	.	+	.	ID=BruzV2.264G6.1.exon4;Parent=BruzV2.264G6.1
Bruz_scaf_264	Mikado_loci	three_prime_UTR	43521	44330	.	+	.	ID=BruzV2.264G6.1.three_prime_UTR1;Parent=BruzV2.264G6.1
Bruz_scaf_264	Mikado_loci	gene	43448	44687	18	+	.	ID=BruzV2.264G8;Name=BruzV2.264G8;multiexonic=False;superlocus=Mikado_superlocus:Bruz_scaf_264+:41549-44687
Bruz_scaf_264	Mikado_loci	mRNA	43448	44687	18	+	.	ID=BruzV2.264G8.1;Parent=BruzV2.264G8;Name=BruzV2.264G8.1;alias=st_MSTRG.28948.1;primary=True
Bruz_scaf_264	Mikado_loci	exon	43448	44687	.	+	.	ID=BruzV2.264G8.1.exon1;Parent=BruzV2.264G8.1
Bruz_scaf_264	Mikado_loci	five_prime_UTR	43448	43721	.	+	.	ID=BruzV2.264G8.1.five_prime_UTR1;Parent=BruzV2.264G8.1
Bruz_scaf_264	Mikado_loci	CDS	43722	44168	.	+	0	ID=BruzV2.264G8.1.CDS1;Parent=BruzV2.264G8.1
Bruz_scaf_264	Mikado_loci	three_prime_UTR	44169	44687	.	+	.	ID=BruzV2.264G8.1.three_prime_UTR1;Parent=BruzV2.264G8.1
###
Bruz_scaf_264	Mikado_loci	superlocus	18727	21725	.	-	.	ID=Mikado_superlocus:Bruz_scaf_264-:18727-21725;Name=superlocus:Bruz_scaf_264-:18727-21725
Bruz_scaf_264	Mikado_loci	gene	18727	21725	19	-	.	ID=BruzV2.264G10;Name=BruzV2.264G10;multiexonic=False;superlocus=Mikado_superlocus:Bruz_scaf_264-:18727-21725
Bruz_scaf_264	Mikado_loci	mRNA	18727	21725	19	-	.	ID=BruzV2.264G10.1;Parent=BruzV2.264G10;Name=BruzV2.264G10.1;alias=v1_Bruz.264G6.1;alias=Bruz_scaf_264.g232.t1;primary=True
Bruz_scaf_264	Mikado_loci	exon	18727	21725	.	-	.	ID=BruzV2.264G10.1.exon1;Parent=BruzV2.264G10.1
Bruz_scaf_264	Mikado_loci	three_prime_UTR	18727	18905	.	-	.	ID=BruzV2.264G10.1.three_prime_UTR1;Parent=BruzV2.264G10.1
Bruz_scaf_264	Mikado_loci	CDS	18906	21362	.	-	0	ID=BruzV2.264G10.1.CDS1;Parent=BruzV2.264G10.1
Bruz_scaf_264	Mikado_loci	five_prime_UTR	21363	21725	.	-	.	ID=BruzV2.264G10.1.five_prime_UTR1;Parent=BruzV2.264G10.1
###
Bruz_scaf_264	Mikado_loci	superlocus	30481	31485	.	-	.	ID=Mikado_superlocus:Bruz_scaf_264-:30481-31485;Name=superlocus:Bruz_scaf_264-:30481-31485
Bruz_scaf_264	Mikado_loci	gene	30481	31485	19	-	.	ID=BruzV2.264G12;Name=BruzV2.264G12;multiexonic=False;superlocus=Mikado_superlocus:Bruz_scaf_264-:30481-31485
Bruz_scaf_264	Mikado_loci	mRNA	30481	31485	19	-	.	ID=BruzV2.264G12.1;Parent=BruzV2.264G12;Name=BruzV2.264G12.1;alias=v1_Bruz.264G12.1;alias=Bruz_scaf_264.g234.t1;primary=True
Bruz_scaf_264	Mikado_loci	exon	30481	31485	.	-	.	ID=BruzV2.264G12.1.exon1;Parent=BruzV2.264G12.1
Bruz_scaf_264	Mikado_loci	three_prime_UTR	30481	30719	.	-	.	ID=BruzV2.264G12.1.three_prime_UTR1;Parent=BruzV2.264G12.1
Bruz_scaf_264	Mikado_loci	CDS	30720	31484	.	-	0	ID=BruzV2.264G12.1.CDS1;Parent=BruzV2.264G12.1
Bruz_scaf_264	Mikado_loci	five_prime_UTR	31485	31485	.	-	.	ID=BruzV2.264G12.1.five_prime_UTR1;Parent=BruzV2.264G12.1
###
Bruz_scaf_264	Mikado_loci	superlocus	60025	65275	.	-	.	ID=Mikado_superlocus:Bruz_scaf_264-:60025-65275;Name=superlocus:Bruz_scaf_264-:60025-65275
Bruz_scaf_264	Mikado_loci	gene	60307	65275	18	-	.	ID=BruzV2.264G14;Name=BruzV2.264G14;multiexonic=True;superlocus=Mikado_superlocus:Bruz_scaf_264-:60025-65275
Bruz_scaf_264	Mikado_loci	mRNA	60307	65275	18	-	.	ID=BruzV2.264G14.1;Parent=BruzV2.264G14;Name=BruzV2.264G14.1;alias=v1_Bruz.264G18.1;alias=Bruz_scaf_264.g237.t1;canonical_junctions=2,3,4,5;canonical_number=4;canonical_proportion=0.8;primary=True
Bruz_scaf_264	Mikado_loci	exon	60307	60639	.	-	.	ID=BruzV2.264G14.1.exon1;Parent=BruzV2.264G14.1
Bruz_scaf_264	Mikado_loci	three_prime_UTR	60307	60639	.	-	.	ID=BruzV2.264G14.1.three_prime_UTR1;Parent=BruzV2.264G14.1
Bruz_scaf_264	Mikado_loci	exon	60733	61077	.	-	.	ID=BruzV2.264G14.1.exon2;Parent=BruzV2.264G14.1
Bruz_scaf_264	Mikado_loci	three_prime_UTR	60733	60788	.	-	.	ID=BruzV2.264G14.1.three_prime_UTR2;Parent=BruzV2.264G14.1
Bruz_scaf_264	Mikado_loci	CDS	60789	61077	.	-	1	ID=BruzV2.264G14.1.CDS1;Parent=BruzV2.264G14.1
Bruz_scaf_264	Mikado_loci	CDS	62314	63256	.	-	2	ID=BruzV2.264G14.1.CDS2;Parent=BruzV2.264G14.1
Bruz_scaf_264	Mikado_loci	exon	62314	63256	.	-	.	ID=BruzV2.264G14.1.exon3;Parent=BruzV2.264G14.1
Bruz_scaf_264	Mikado_loci	CDS	63365	63480	.	-	1	ID=BruzV2.264G14.1.CDS3;Parent=BruzV2.264G14.1
Bruz_scaf_264	Mikado_loci	exon	63365	63480	.	-	.	ID=BruzV2.264G14.1.exon4;Parent=BruzV2.264G14.1
Bruz_scaf_264	Mikado_loci	CDS	63590	63659	.	-	2	ID=BruzV2.264G14.1.CDS4;Parent=BruzV2.264G14.1
Bruz_scaf_264	Mikado_loci	exon	63590	63659	.	-	.	ID=BruzV2.264G14.1.exon5;Parent=BruzV2.264G14.1
Bruz_scaf_264	Mikado_loci	CDS	63759	63768	.	-	0	ID=BruzV2.264G14.1.CDS5;Parent=BruzV2.264G14.1
Bruz_scaf_264	Mikado_loci	exon	63759	65275	.	-	.	ID=BruzV2.264G14.1.exon6;Parent=BruzV2.264G14.1
Bruz_scaf_264	Mikado_loci	five_prime_UTR	63769	65275	.	-	.	ID=BruzV2.264G14.1.five_prime_UTR1;Parent=BruzV2.264G14.1
###
Bruz_scaf_264	Mikado_loci	superlocus	78306	80210	.	+	.	ID=Mikado_superlocus:Bruz_scaf_264+:78306-80210;Name=superlocus:Bruz_scaf_264+:78306-80210
Bruz_scaf_264	Mikado_loci	gene	78306	80210	20	+	.	ID=BruzV2.264G16;Name=BruzV2.264G16;multiexonic=True;superlocus=Mikado_superlocus:Bruz_scaf_264+:78306-80210
Bruz_scaf_264	Mikado_loci	mRNA	78306	80210	20	+	.	ID=BruzV2.264G16.1;Parent=BruzV2.264G16;Name=BruzV2.264G16.1;alias=v1_Bruz.264G22.1;alias=Bruz_scaf_264.g239.t1;canonical_junctions=1,2;canonical_number=2;canonical_proportion=1.0;primary=True
Bruz_scaf_264	Mikado_loci	exon	78306	78734	.	+	.	ID=BruzV2.264G16.1.exon1;Parent=BruzV2.264G16.1
Bruz_scaf_264	Mikado_loci	five_prime_UTR	78306	78507	.	+	.	ID=BruzV2.264G16.1.five_prime_UTR1;Parent=BruzV2.264G16.1
Bruz_scaf_264	Mikado_loci	CDS	78508	78734	.	+	0	ID=BruzV2.264G16.1.CDS1;Parent=BruzV2.264G16.1
Bruz_scaf_264	Mikado_loci	CDS	78829	79919	.	+	1	ID=BruzV2.264G16.1.CDS2;Parent=BruzV2.264G16.1
Bruz_scaf_264	Mikado_loci	exon	78829	79919	.	+	.	ID=BruzV2.264G16.1.exon2;Parent=BruzV2.264G16.1
Bruz_scaf_264	Mikado_loci	CDS	80153	80190	.	+	2	ID=BruzV2.264G16.1.CDS3;Parent=BruzV2.264G16.1
Bruz_scaf_264	Mikado_loci	exon	80153	80210	.	+	.	ID=BruzV2.264G16.1.exon3;Parent=BruzV2.264G16.1
Bruz_scaf_264	Mikado_loci	three_prime_UTR	80191	80210	.	+	.	ID=BruzV2.264G16.1.three_prime_UTR1;Parent=BruzV2.264G16.1
###
Bruz_scaf_264	Mikado_loci	superlocus	70037	74875	.	-	.	ID=Mikado_superlocus:Bruz_scaf_264-:70037-74875;Name=superlocus:Bruz_scaf_264-:70037-74875
Bruz_scaf_264	Mikado_loci	gene	70037	74875	22	-	.	ID=BruzV2.264G18;Name=BruzV2.264G18;multiexonic=True;superlocus=Mikado_superlocus:Bruz_scaf_264-:70037-74875
Bruz_scaf_264	Mikado_loci	mRNA	70037	74875	22	-	.	ID=BruzV2.264G18.1;Parent=BruzV2.264G18;Name=BruzV2.264G18.1;alias=v1_Bruz.264G20.1;alias=Bruz_scaf_264.g238.t1;canonical_junctions=1,2,3,4,5,6;canonical_number=6;canonical_proportion=1.0;primary=True
Bruz_scaf_264	Mikado_loci	exon	70037	70625	.	-	.	ID=BruzV2.264G18.1.exon1;Parent=BruzV2.264G18.1
Bruz_scaf_264	Mikado_loci	three_prime_UTR	70037	70415	.	-	.	ID=BruzV2.264G18.1.three_prime_UTR1;Parent=BruzV2.264G18.1
Bruz_scaf_264	Mikado_loci	CDS	70416	70625	.	-	0	ID=BruzV2.264G18.1.CDS1;Parent=BruzV2.264G18.1
Bruz_scaf_264	Mikado_loci	CDS	70936	71043	.	-	0	ID=BruzV2.264G18.1.CDS2;Parent=BruzV2.264G18.1
Bruz_scaf_264	Mikado_loci	exon	70936	71043	.	-	.	ID=BruzV2.264G18.1.exon2;Parent=BruzV2.264G18.1
Bruz_scaf_264	Mikado_loci	CDS	71422	71595	.	-	0	ID=BruzV2.264G18.1.CDS3;Parent=BruzV2.264G18.1
Bruz_scaf_264	Mikado_loci	exon	71422	71595	.	-	.	ID=BruzV2.264G18.1.exon3;Parent=BruzV2.264G18.1
Bruz_scaf_264	Mikado_loci	CDS	71709	71837	.	-	0	ID=BruzV2.264G18.1.CDS4;Parent=BruzV2.264G18.1
Bruz_scaf_264	Mikado_loci	exon	71709	71837	.	-	.	ID=BruzV2.264G18.1.exon4;Parent=BruzV2.264G18.1
Bruz_scaf_264	Mikado_loci	CDS	71921	72205	.	-	0	ID=BruzV2.264G18.1.CDS5;Parent=BruzV2.264G18.1
Bruz_scaf_264	Mikado_loci	exon	71921	72205	.	-	.	ID=BruzV2.264G18.1.exon5;Parent=BruzV2.264G18.1
Bruz_scaf_264	Mikado_loci	CDS	72494	72726	.	-	2	ID=BruzV2.264G18.1.CDS6;Parent=BruzV2.264G18.1
Bruz_scaf_264	Mikado_loci	exon	72494	72726	.	-	.	ID=BruzV2.264G18.1.exon6;Parent=BruzV2.264G18.1
Bruz_scaf_264	Mikado_loci	CDS	74144	74420	.	-	0	ID=BruzV2.264G18.1.CDS7;Parent=BruzV2.264G18.1
Bruz_scaf_264	Mikado_loci	exon	74144	74875	.	-	.	ID=BruzV2.264G18.1.exon7;Parent=BruzV2.264G18.1
Bruz_scaf_264	Mikado_loci	five_prime_UTR	74421	74875	.	-	.	ID=BruzV2.264G18.1.five_prime_UTR1;Parent=BruzV2.264G18.1
###
Bruz_scaf_264	Mikado_loci	superlocus	87836	89849	.	+	.	ID=Mikado_superlocus:Bruz_scaf_264+:87836-89849;Name=superlocus:Bruz_scaf_264+:87836-89849
Bruz_scaf_264	Mikado_loci	gene	87836	89849	18	+	.	ID=BruzV2.264G20;Name=BruzV2.264G20;multiexonic=False;superlocus=Mikado_superlocus:Bruz_scaf_264+:87836-89849
Bruz_scaf_264	Mikado_loci	mRNA	87836	89849	18	+	.	ID=BruzV2.264G20.1;Parent=BruzV2.264G20;Name=BruzV2.264G20.1;alias=st_MSTRG.28954.1;primary=True
Bruz_scaf_264	Mikado_loci	exon	87836	89849	.	+	.	ID=BruzV2.264G20.1.exon1;Parent=BruzV2.264G20.1
Bruz_scaf_264	Mikado_loci	five_prime_UTR	87836	88118	.	+	.	ID=BruzV2.264G20.1.five_prime_UTR1;Parent=BruzV2.264G20.1
Bruz_scaf_264	Mikado_loci	CDS	88119	88580	.	+	0	ID=BruzV2.264G20.1.CDS1;Parent=BruzV2.264G20.1
Bruz_scaf_264	Mikado_loci	three_prime_UTR	88581	89849	.	+	.	ID=BruzV2.264G20.1.three_prime_UTR1;Parent=BruzV2.264G20.1
###
Bruz_scaf_264	Mikado_loci	superlocus	84816	85848	.	-	.	ID=Mikado_superlocus:Bruz_scaf_264-:84816-85848;Name=superlocus:Bruz_scaf_264-:84816-85848
Bruz_scaf_264	Mikado_loci	gene	84816	85848	18	-	.	ID=BruzV2.264G22;Name=BruzV2.264G22;multiexonic=False;superlocus=Mikado_superlocus:Bruz_scaf_264-:84816-85848
Bruz_scaf_264	Mikado_loci	mRNA	84816	85848	18	-	.	ID=BruzV2.264G22.1;Parent=BruzV2.264G22;Name=BruzV2.264G22.1;alias=st_MSTRG.28953.1;primary=True
Bruz_scaf_264	Mikado_loci	exon	84816	85848	.	-	.	ID=BruzV2.264G22.1.exon1;Parent=BruzV2.264G22.1
Bruz_scaf_264	Mikado_loci	three_prime_UTR	84816	84886	.	-	.	ID=BruzV2.264G22.1.three_prime_UTR1;Parent=BruzV2.264G22.1
Bruz_scaf_264	Mikado_loci	CDS	84887	85186	.	-	0	ID=BruzV2.264G22.1.CDS1;Parent=BruzV2.264G22.1
Bruz_scaf_264	Mikado_loci	five_prime_UTR	85187	85848	.	-	.	ID=BruzV2.264G22.1.five_prime_UTR1;Parent=BruzV2.264G22.1
###
Bruz_scaf_264	Mikado_loci	superlocus	94716	96225	.	-	.	ID=Mikado_superlocus:Bruz_scaf_264-:94716-96225;Name=superlocus:Bruz_scaf_264-:94716-96225
Bruz_scaf_264	Mikado_loci	ncRNA_gene	94716	96225	17	-	.	ID=BruzV2.264G24;Name=BruzV2.264G24;multiexonic=True;superlocus=Mikado_superlocus:Bruz_scaf_264-:94716-96225
Bruz_scaf_264	Mikado_loci	ncRNA	94716	96225	17	-	.	ID=BruzV2.264G24.1;Parent=BruzV2.264G24;Name=v1_Bruz.264G24.1;alias=v1_Bruz.264G24.1;alias=Bruz_scaf_264.g240.t1;canonical_junctions=1,2,3;canonical_number=3;canonical_proportion=1.0;primary=True
Bruz_scaf_264	Mikado_loci	exon	94716	95070	.	-	.	ID=BruzV2.264G24.1.exon1;Parent=BruzV2.264G24.1
Bruz_scaf_264	Mikado_loci	exon	95668	95800	.	-	.	ID=BruzV2.264G24.1.exon2;Parent=BruzV2.264G24.1
Bruz_scaf_264	Mikado_loci	exon	95902	95984	.	-	.	ID=BruzV2.264G24.1.exon3;Parent=BruzV2.264G24.1
Bruz_scaf_264	Mikado_loci	exon	96168	96225	.	-	.	ID=BruzV2.264G24.1.exon4;Parent=BruzV2.264G24.1
###
Bruz_scaf_264	Mikado_loci	superlocus	99317	103745	.	-	.	ID=Mikado_superlocus:Bruz_scaf_264-:99317-103745;Name=superlocus:Bruz_scaf_264-:99317-103745
Bruz_scaf_264	Mikado_loci	gene	99317	103745	20	-	.	ID=BruzV2.264G26;Name=BruzV2.264G26;multiexonic=True;superlocus=Mikado_superlocus:Bruz_scaf_264-:99317-103745
Bruz_scaf_264	Mikado_loci	mRNA	99317	103745	20	-	.	ID=BruzV2.264G26.1;Parent=BruzV2.264G26;Name=BruzV2.264G26.1;alias=v1_Bruz.264G26.1;alias=Bruz_scaf_264.g241.t1;canonical_junctions=1,3,4,5,6,7,8;canonical_number=7;canonical_proportion=0.875;primary=True
Bruz_scaf_264	Mikado_loci	exon	99317	99604	.	-	.	ID=BruzV2.264G26.1.exon1;Parent=BruzV2.264G26.1
Bruz_scaf_264	Mikado_loci	three_prime_UTR	99317	99502	.	-	.	ID=BruzV2.264G26.1.three_prime_UTR1;Parent=BruzV2.264G26.1
Bruz_scaf_264	Mikado_loci	CDS	99503	99604	.	-	0	ID=BruzV2.264G26.1.CDS1;Parent=BruzV2.264G26.1
Bruz_scaf_264	Mikado_loci	CDS	99707	99829	.	-	0	ID=BruzV2.264G26.1.CDS2;Parent=BruzV2.264G26.1
Bruz_scaf_264	Mikado_loci	exon	99707	99829	.	-	.	ID=BruzV2.264G26.1.exon2;Parent=BruzV2.264G26.1
Bruz_scaf_264	Mikado_loci	CDS	99955	100149	.	-	0	ID=BruzV2.264G26.1.CDS3;Parent=BruzV2.264G26.1
Bruz_scaf_264	Mikado_loci	exon	99955	100149	.	-	.	ID=BruzV2.264G26.1.exon3;Parent=BruzV2.264G26.1
Bruz_scaf_264	Mikado_loci	CDS	100752	100880	.	-	0	ID=BruzV2.264G26.1.CDS4;Parent=BruzV2.264G26.1
Bruz_scaf_264	Mikado_loci	exon	100752	100880	.	-	.	ID=BruzV2.264G26.1.exon4;Parent=BruzV2.264G26.1
Bruz_scaf_264	Mikado_loci	CDS	101200	101368	.	-	1	ID=BruzV2.264G26.1.CDS5;Parent=BruzV2.264G26.1
Bruz_scaf_264	Mikado_loci	exon	101200	101368	.	-	.	ID=BruzV2.264G26.1.exon5;Parent=BruzV2.264G26.1
Bruz_scaf_264	Mikado_loci	CDS	101466	101621	.	-	1	ID=BruzV2.264G26.1.CDS6;Parent=BruzV2.264G26.1
Bruz_scaf_264	Mikado_loci	exon	101466	101621	.	-	.	ID=BruzV2.264G26.1.exon6;Parent=BruzV2.264G26.1
Bruz_scaf_264	Mikado_loci	CDS	102208	102565	.	-	2	ID=BruzV2.264G26.1.CDS7;Parent=BruzV2.264G26.1
Bruz_scaf_264	Mikado_loci	exon	102208	102565	.	-	.	ID=BruzV2.264G26.1.exon7;Parent=BruzV2.264G26.1
Bruz_scaf_264	Mikado_loci	CDS	102714	102803	.	-	2	ID=BruzV2.264G26.1.CDS8;Parent=BruzV2.264G26.1
Bruz_scaf_264	Mikado_loci	exon	102714	102803	.	-	.	ID=BruzV2.264G26.1.exon8;Parent=BruzV2.264G26.1
Bruz_scaf_264	Mikado_loci	CDS	103171	103201	.	-	0	ID=BruzV2.264G26.1.CDS9;Parent=BruzV2.264G26.1
Bruz_scaf_264	Mikado_loci	exon	103171	103745	.	-	.	ID=BruzV2.264G26.1.exon9;Parent=BruzV2.264G26.1
Bruz_scaf_264	Mikado_loci	five_prime_UTR	103202	103745	.	-	.	ID=BruzV2.264G26.1.five_prime_UTR1;Parent=BruzV2.264G26.1
###
Bruz_scaf_264	Mikado_loci	superlocus	131966	135747	.	+	.	ID=Mikado_superlocus:Bruz_scaf_264+:131966-135747;Name=superlocus:Bruz_scaf_264+:131966-135747
Bruz_scaf_264	Mikado_loci	gene	131966	135747	20	+	.	ID=BruzV2.264G28;Name=BruzV2.264G28;multiexonic=True;superlocus=Mikado_superlocus:Bruz_scaf_264+:131966-135747
Bruz_scaf_264	Mikado_loci	mRNA	131966	135747	20	+	.	ID=BruzV2.264G28.1;Parent=BruzV2.264G28;Name=BruzV2.264G28.1;alias=v1_Bruz.264G30.1;alias=Bruz_scaf_264.g242.t1;canonical_junctions=1,2,3;canonical_number=3;canonical_proportion=1.0;primary=True
Bruz_scaf_264	Mikado_loci	exon	131966	132681	.	+	.	ID=BruzV2.264G28.1.exon1;Parent=BruzV2.264G28.1
Bruz_scaf_264	Mikado_loci	five_prime_UTR	131966	132579	.	+	.	ID=BruzV2.264G28.1.five_prime_UTR1;Parent=BruzV2.264G28.1
Bruz_scaf_264	Mikado_loci	CDS	132580	132681	.	+	0	ID=BruzV2.264G28.1.CDS1;Parent=BruzV2.264G28.1
Bruz_scaf_264	Mikado_loci	CDS	133679	133780	.	+	0	ID=BruzV2.264G28.1.CDS2;Parent=BruzV2.264G28.1
Bruz_scaf_264	Mikado_loci	exon	133679	133780	.	+	.	ID=BruzV2.264G28.1.exon2;Parent=BruzV2.264G28.1
Bruz_scaf_264	Mikado_loci	CDS	134585	134851	.	+	0	ID=BruzV2.264G28.1.CDS3;Parent=BruzV2.264G28.1
Bruz_scaf_264	Mikado_loci	exon	134585	134851	.	+	.	ID=BruzV2.264G28.1.exon3;Parent=BruzV2.264G28.1
Bruz_scaf_264	Mikado_loci	CDS	135440	135640	.	+	0	ID=BruzV2.264G28.1.CDS4;Parent=BruzV2.264G28.1
Bruz_scaf_264	Mikado_loci	exon	135440	135747	.	+	.	ID=BruzV2.264G28.1.exon4;Parent=BruzV2.264G28.1
Bruz_scaf_264	Mikado_loci	three_prime_UTR	135641	135747	.	+	.	ID=BruzV2.264G28.1.three_prime_UTR1;Parent=BruzV2.264G28.1
###
Bruz_scaf_26402	Mikado_loci	superlocus	1	1665	.	-	.	ID=Mikado_superlocus:Bruz_scaf_26402-:1-1665;Name=superlocus:Bruz_scaf_26402-:1-1665
Bruz_scaf_26402	Mikado_loci	gene	1	1665	18	-	.	ID=BruzV2.26402G2;Name=BruzV2.26402G2;multiexonic=False;superlocus=Mikado_superlocus:Bruz_scaf_26402-:1-1665
Bruz_scaf_26402	Mikado_loci	mRNA	1	1665	18	-	.	ID=BruzV2.26402G2.1;Parent=BruzV2.26402G2;Name=BruzV2.26402G2.1;alias=v1_Bruz.26402G2.1;alias=MSTRG.27732.1;primary=True
Bruz_scaf_26402	Mikado_loci	exon	1	1665	.	-	.	ID=BruzV2.26402G2.1.exon1;Parent=BruzV2.26402G2.1
Bruz_scaf_26402	Mikado_loci	three_prime_UTR	1	783	.	-	.	ID=BruzV2.26402G2.1.three_prime_UTR1;Parent=BruzV2.26402G2.1
Bruz_scaf_26402	Mikado_loci	CDS	784	1665	.	-	0	ID=BruzV2.26402G2.1.CDS1;Parent=BruzV2.26402G2.1
###
Bruz_scaf_26404	Mikado_loci	superlocus	957	2666	.	-	.	ID=Mikado_superlocus:Bruz_scaf_26404-:957-2666;Name=superlocus:Bruz_scaf_26404-:957-2666
Bruz_scaf_26404	Mikado_loci	gene	957	2666	18	-	.	ID=BruzV2.26404G2;Name=BruzV2.26404G2;multiexonic=False;superlocus=Mikado_superlocus:Bruz_scaf_26404-:957-2666
Bruz_scaf_26404	Mikado_loci	mRNA	957	2666	18	-	.	ID=BruzV2.26404G2.1;Parent=BruzV2.26404G2;Name=BruzV2.26404G2.1;alias=st_MSTRG.28965.1;primary=True
Bruz_scaf_26404	Mikado_loci	exon	957	2666	.	-	.	ID=BruzV2.26404G2.1.exon1;Parent=BruzV2.26404G2.1
Bruz_scaf_26404	Mikado_loci	three_prime_UTR	957	2066	.	-	.	ID=BruzV2.26404G2.1.three_prime_UTR1;Parent=BruzV2.26404G2.1
Bruz_scaf_26404	Mikado_loci	CDS	2067	2444	.	-	0	ID=BruzV2.26404G2.1.CDS1;Parent=BruzV2.26404G2.1
Bruz_scaf_26404	Mikado_loci	five_prime_UTR	2445	2666	.	-	.	ID=BruzV2.26404G2.1.five_prime_UTR1;Parent=BruzV2.26404G2.1
###
Bruz_scaf_26407	Mikado_loci	superlocus	1283	1873	.	+	.	ID=Mikado_superlocus:Bruz_scaf_26407+:1283-1873;Name=superlocus:Bruz_scaf_26407+:1283-1873
Bruz_scaf_26407	Mikado_loci	gene	1283	1873	18	+	.	ID=BruzV2.26407G2;Name=BruzV2.26407G2;multiexonic=False;superlocus=Mikado_superlocus:Bruz_scaf_26407+:1283-1873
Bruz_scaf_26407	Mikado_loci	mRNA	1283	1873	18	+	.	ID=BruzV2.26407G2.1;Parent=BruzV2.26407G2;Name=BruzV2.26407G2.1;alias=st_MSTRG.28969.1;primary=True
Bruz_scaf_26407	Mikado_loci	exon	1283	1873	.	+	.	ID=BruzV2.26407G2.1.exon1;Parent=BruzV2.26407G2.1
Bruz_scaf_26407	Mikado_loci	five_prime_UTR	1283	1283	.	+	.	ID=BruzV2.26407G2.1.five_prime_UTR1;Parent=BruzV2.26407G2.1
Bruz_scaf_26407	Mikado_loci	CDS	1284	1649	.	+	0	ID=BruzV2.26407G2.1.CDS1;Parent=BruzV2.26407G2.1
Bruz_scaf_26407	Mikado_loci	three_prime_UTR	1650	1873	.	+	.	ID=BruzV2.26407G2.1.three_prime_UTR1;Parent=BruzV2.26407G2.1
###
Bruz_scaf_26408	Mikado_loci	superlocus	596	3649	.	+	.	ID=Mikado_superlocus:Bruz_scaf_26408+:596-3649;Name=superlocus:Bruz_scaf_26408+:596-3649
Bruz_scaf_26408	Mikado_loci	gene	596	3649	20	+	.	ID=BruzV2.26408G2;Name=BruzV2.26408G2;multiexonic=True;superlocus=Mikado_superlocus:Bruz_scaf_26408+:596-3649
Bruz_scaf_26408	Mikado_loci	mRNA	596	3649	20	+	.	ID=BruzV2.26408G2.1;Parent=BruzV2.26408G2;Name=BruzV2.26408G2.1;alias=v1_Bruz.26408G2.1;alias=Bruz_scaf_26408.g61.t1;canonical_junctions=1,2,3,4,5;canonical_number=5;canonical_proportion=1.0;primary=True
Bruz_scaf_26408	Mikado_loci	exon	596	665	.	+	.	ID=BruzV2.26408G2.1.exon1;Parent=BruzV2.26408G2.1
Bruz_scaf_26408	Mikado_loci	five_prime_UTR	596	624	.	+	.	ID=BruzV2.26408G2.1.five_prime_UTR1;Parent=BruzV2.26408G2.1
Bruz_scaf_26408	Mikado_loci	CDS	625	665	.	+	0	ID=BruzV2.26408G2.1.CDS1;Parent=BruzV2.26408G2.1
Bruz_scaf_26408	Mikado_loci	CDS	781	857	.	+	1	ID=BruzV2.26408G2.1.CDS2;Parent=BruzV2.26408G2.1
Bruz_scaf_26408	Mikado_loci	exon	781	857	.	+	.	ID=BruzV2.26408G2.1.exon2;Parent=BruzV2.26408G2.1
Bruz_scaf_26408	Mikado_loci	CDS	926	1123	.	+	2	ID=BruzV2.26408G2.1.CDS3;Parent=BruzV2.26408G2.1
Bruz_scaf_26408	Mikado_loci	exon	926	1123	.	+	.	ID=BruzV2.26408G2.1.exon3;Parent=BruzV2.26408G2.1
Bruz_scaf_26408	Mikado_loci	CDS	1298	1626	.	+	2	ID=BruzV2.26408G2.1.CDS4;Parent=BruzV2.26408G2.1
Bruz_scaf_26408	Mikado_loci	exon	1298	1626	.	+	.	ID=BruzV2.26408G2.1.exon4;Parent=BruzV2.26408G2.1
Bruz_scaf_26408	Mikado_loci	CDS	1707	1760	.	+	0	ID=BruzV2.26408G2.1.CDS5;Parent=BruzV2.26408G2.1
Bruz_scaf_26408	Mikado_loci	exon	1707	1760	.	+	.	ID=BruzV2.26408G2.1.exon5;Parent=BruzV2.26408G2.1
Bruz_scaf_26408	Mikado_loci	CDS	3550	3615	.	+	0	ID=BruzV2.26408G2.1.CDS6;Parent=BruzV2.26408G2.1
Bruz_scaf_26408	Mikado_loci	exon	3550	3649	.	+	.	ID=BruzV2.26408G2.1.exon6;Parent=BruzV2.26408G2.1
Bruz_scaf_26408	Mikado_loci	three_prime_UTR	3616	3649	.	+	.	ID=BruzV2.26408G2.1.three_prime_UTR1;Parent=BruzV2.26408G2.1
###
Bruz_scaf_2641	Mikado_loci	superlocus	5987	7115	.	-	.	ID=Mikado_superlocus:Bruz_scaf_2641-:5987-7115;Name=superlocus:Bruz_scaf_2641-:5987-7115
Bruz_scaf_2641	Mikado_loci	gene	5987	7115	17	-	.	ID=BruzV2.2641G2;Name=BruzV2.2641G2;multiexonic=False;superlocus=Mikado_superlocus:Bruz_scaf_2641-:5987-7115
Bruz_scaf_2641	Mikado_loci	mRNA	5987	7115	17	-	.	ID=BruzV2.2641G2.1;Parent=BruzV2.2641G2;Name=BruzV2.2641G2.1;alias=st_MSTRG.28974.1;primary=True
Bruz_scaf_2641	Mikado_loci	exon	5987	7115	.	-	.	ID=BruzV2.2641G2.1.exon1;Parent=BruzV2.2641G2.1
Bruz_scaf_2641	Mikado_loci	three_prime_UTR	5987	6023	.	-	.	ID=BruzV2.2641G2.1.three_prime_UTR1;Parent=BruzV2.2641G2.1
Bruz_scaf_2641	Mikado_loci	CDS	6024	7115	.	-	0	ID=BruzV2.2641G2.1.CDS1;Parent=BruzV2.2641G2.1
###
Bruz_scaf_2641	Mikado_loci	superlocus	38989	43272	.	+	.	ID=Mikado_superlocus:Bruz_scaf_2641+:38989-43272;Name=superlocus:Bruz_scaf_2641+:38989-43272
Bruz_scaf_2641	Mikado_loci	gene	39046	41735	17	+	.	ID=BruzV2.2641G4;Name=BruzV2.2641G4;multiexonic=True;superlocus=Mikado_superlocus:Bruz_scaf_2641+:38989-43272
Bruz_scaf_2641	Mikado_loci	mRNA	39046	41735	17	+	.	ID=BruzV2.2641G4.1;Parent=BruzV2.2641G4;Name=BruzV2.2641G4.1;alias=v1_Bruz.2641G22.1;alias=Bruz_scaf_2641.g135.t1;canonical_junctions=1;canonical_number=1;canonical_proportion=1.0;primary=True
Bruz_scaf_2641	Mikado_loci	exon	39046	40617	.	+	.	ID=BruzV2.2641G4.1.exon1;Parent=BruzV2.2641G4.1
Bruz_scaf_2641	Mikado_loci	five_prime_UTR	39046	39150	.	+	.	ID=BruzV2.2641G4.1.five_prime_UTR1;Parent=BruzV2.2641G4.1
Bruz_scaf_2641	Mikado_loci	CDS	39151	40353	.	+	0	ID=BruzV2.2641G4.1.CDS1;Parent=BruzV2.2641G4.1
Bruz_scaf_2641	Mikado_loci	three_prime_UTR	40354	40617	.	+	.	ID=BruzV2.2641G4.1.three_prime_UTR1;Parent=BruzV2.2641G4.1
Bruz_scaf_2641	Mikado_loci	exon	40703	41735	.	+	.	ID=BruzV2.2641G4.1.exon2;Parent=BruzV2.2641G4.1
Bruz_scaf_2641	Mikado_loci	three_prime_UTR	40703	41735	.	+	.	ID=BruzV2.2641G4.1.three_prime_UTR2;Parent=BruzV2.2641G4.1
###
Bruz_scaf_2641	Mikado_loci	superlocus	45876	48016	.	+	.	ID=Mikado_superlocus:Bruz_scaf_2641+:45876-48016;Name=superlocus:Bruz_scaf_2641+:45876-48016
Bruz_scaf_2641	Mikado_loci	gene	45876	47974	19	+	.	ID=BruzV2.2641G6;Name=BruzV2.2641G6;multiexonic=True;superlocus=Mikado_superlocus:Bruz_scaf_2641+:45876-48016
Bruz_scaf_2641	Mikado_loci	mRNA	45876	47974	19	+	.	ID=BruzV2.2641G6.1;Parent=BruzV2.2641G6;Name=BruzV2.2641G6.1;alias=v1_Bruz.2641G24.1;alias=Bruz_scaf_2641.g136.t1;canonical_junctions=1;canonical_number=1;canonical_proportion=1.0;primary=True
Bruz_scaf_2641	Mikado_loci	exon	45876	46179	.	+	.	ID=BruzV2.2641G6.1.exon1;Parent=BruzV2.2641G6.1
Bruz_scaf_2641	Mikado_loci	five_prime_UTR	45876	45876	.	+	.	ID=BruzV2.2641G6.1.five_prime_UTR1;Parent=BruzV2.2641G6.1
Bruz_scaf_2641	Mikado_loci	CDS	45877	46179	.	+	0	ID=BruzV2.2641G6.1.CDS1;Parent=BruzV2.2641G6.1
Bruz_scaf_2641	Mikado_loci	CDS	47336	47719	.	+	0	ID=BruzV2.2641G6.1.CDS2;Parent=BruzV2.2641G6.1
Bruz_scaf_2641	Mikado_loci	exon	47336	47974	.	+	.	ID=BruzV2.2641G6.1.exon2;Parent=BruzV2.2641G6.1
Bruz_scaf_2641	Mikado_loci	three_prime_UTR	47720	47974	.	+	.	ID=BruzV2.2641G6.1.three_prime_UTR1;Parent=BruzV2.2641G6.1
###
Bruz_scaf_2641	Mikado_loci	superlocus	14967	19365	.	-	.	ID=Mikado_superlocus:Bruz_scaf_2641-:14967-19365;Name=superlocus:Bruz_scaf_2641-:14967-19365
Bruz_scaf_2641	Mikado_loci	gene	15587	19365	20	-	.	ID=BruzV2.2641G8;Name=BruzV2.2641G8;multiexonic=True;superlocus=Mikado_superlocus:Bruz_scaf_2641-:14967-19365
Bruz_scaf_2641	Mikado_loci	mRNA	15587	19365	20	-	.	ID=BruzV2.2641G8.1;Parent=BruzV2.2641G8;Name=BruzV2.2641G8.1;alias=v1_Bruz.2641G8.1;alias=Bruz_scaf_2641.g130.t1;canonical_junctions=1,2,3,4,5,6,7,8;canonical_number=8;canonical_proportion=1.0;primary=True
Bruz_scaf_2641	Mikado_loci	exon	15587	16342	.	-	.	ID=BruzV2.2641G8.1.exon1;Parent=BruzV2.2641G8.1
Bruz_scaf_2641	Mikado_loci	three_prime_UTR	15587	15819	.	-	.	ID=BruzV2.2641G8.1.three_prime_UTR1;Parent=BruzV2.2641G8.1
Bruz_scaf_2641	Mikado_loci	CDS	15820	16342	.	-	1	ID=BruzV2.2641G8.1.CDS1;Parent=BruzV2.2641G8.1
Bruz_scaf_2641	Mikado_loci	CDS	16432	16538	.	-	0	ID=BruzV2.2641G8.1.CDS2;Parent=BruzV2.2641G8.1
Bruz_scaf_2641	Mikado_loci	exon	16432	16538	.	-	.	ID=BruzV2.2641G8.1.exon2;Parent=BruzV2.2641G8.1
Bruz_scaf_2641	Mikado_loci	CDS	16744	16902	.	-	0	ID=BruzV2.2641G8.1.CDS3;Parent=BruzV2.2641G8.1
Bruz_scaf_2641	Mikado_loci	exon	16744	16902	.	-	.	ID=BruzV2.2641G8.1.exon3;Parent=BruzV2.2641G8.1
Bruz_scaf_2641	Mikado_loci	CDS	17041	17274	.	-	0	ID=BruzV2.2641G8.1.CDS4;Parent=BruzV2.2641G8.1
Bruz_scaf_2641	Mikado_loci	exon	17041	17274	.	-	.	ID=BruzV2.2641G8.1.exon4;Parent=BruzV2.2641G8.1
Bruz_scaf_2641	Mikado_loci	CDS	17920	18075	.	-	0	ID=BruzV2.2641G8.1.CDS5;Parent=BruzV2.2641G8.1
Bruz_scaf_2641	Mikado_loci	exon	17920	18075	.	-	.	ID=BruzV2.2641G8.1.exon5;Parent=BruzV2.2641G8.1
Bruz_scaf_2641	Mikado_loci	CDS	18199	18369	.	-	0	ID=BruzV2.2641G8.1.CDS6;Parent=BruzV2.2641G8.1
Bruz_scaf_2641	Mikado_loci	exon	18199	18369	.	-	.	ID=BruzV2.2641G8.1.exon6;Parent=BruzV2.2641G8.1
Bruz_scaf_2641	Mikado_loci	CDS	18519	18629	.	-	0	ID=BruzV2.2641G8.1.CDS7;Parent=BruzV2.2641G8.1
Bruz_scaf_2641	Mikado_loci	exon	18519	18629	.	-	.	ID=BruzV2.2641G8.1.exon7;Parent=BruzV2.2641G8.1
Bruz_scaf_2641	Mikado_loci	CDS	18704	18880	.	-	0	ID=BruzV2.2641G8.1.CDS8;Parent=BruzV2.2641G8.1
Bruz_scaf_2641	Mikado_loci	exon	18704	18880	.	-	.	ID=BruzV2.2641G8.1.exon8;Parent=BruzV2.2641G8.1
Bruz_scaf_2641	Mikado_loci	CDS	19340	19363	.	-	0	ID=BruzV2.2641G8.1.CDS9;Parent=BruzV2.2641G8.1
Bruz_scaf_2641	Mikado_loci	exon	19340	19365	.	-	.	ID=BruzV2.2641G8.1.exon9;Parent=BruzV2.2641G8.1
Bruz_scaf_2641	Mikado_loci	five_prime_UTR	19364	19365	.	-	.	ID=BruzV2.2641G8.1.five_prime_UTR1;Parent=BruzV2.2641G8.1
###
Bruz_scaf_2641	Mikado_loci	superlocus	19642	20685	.	-	.	ID=Mikado_superlocus:Bruz_scaf_2641-:19642-20685;Name=superlocus:Bruz_scaf_2641-:19642-20685
Bruz_scaf_2641	Mikado_loci	gene	19642	20685	19	-	.	ID=BruzV2.2641G10;Name=BruzV2.2641G10;multiexonic=True;superlocus=Mikado_superlocus:Bruz_scaf_2641-:19642-20685
Bruz_scaf_2641	Mikado_loci	mRNA	19642	20685	19	-	.	ID=BruzV2.2641G10.1;Parent=BruzV2.2641G10;Name=BruzV2.2641G10.1;alias=v1_Bruz.2641G10.1;alias=Bruz_scaf_2641.g131.t1;canonical_junctions=1,2,3,4;canonical_number=4;canonical_proportion=1.0;primary=True
Bruz_scaf_2641	Mikado_loci	exon	19642	19699	.	-	.	ID=BruzV2.2641G10.1.exon1;Parent=BruzV2.2641G10.1
Bruz_scaf_2641	Mikado_loci	three_prime_UTR	19642	19669	.	-	.	ID=BruzV2.2641G10.1.three_prime_UTR1;Parent=BruzV2.2641G10.1
Bruz_scaf_2641	Mikado_loci	CDS	19670	19699	.	-	0	ID=BruzV2.2641G10.1.CDS1;Parent=BruzV2.2641G10.1
Bruz_scaf_2641	Mikado_loci	CDS	19829	19901	.	-	1	ID=BruzV2.2641G10.1.CDS2;Parent=BruzV2.2641G10.1
Bruz_scaf_2641	Mikado_loci	exon	19829	19901	.	-	.	ID=BruzV2.2641G10.1.exon2;Parent=BruzV2.2641G10.1
Bruz_scaf_2641	Mikado_loci	CDS	20073	20136	.	-	2	ID=BruzV2.2641G10.1.CDS3;Parent=BruzV2.2641G10.1
Bruz_scaf_2641	Mikado_loci	exon	20073	20136	.	-	.	ID=BruzV2.2641G10.1.exon3;Parent=BruzV2.2641G10.1
Bruz_scaf_2641	Mikado_loci	CDS	20234	20344	.	-	2	ID=BruzV2.2641G10.1.CDS4;Parent=BruzV2.2641G10.1
Bruz_scaf_2641	Mikado_loci	exon	20234	20344	.	-	.	ID=BruzV2.2641G10.1.exon4;Parent=BruzV2.2641G10.1
Bruz_scaf_2641	Mikado_loci	CDS	20622	20685	.	-	0	ID=BruzV2.2641G10.1.CDS5;Parent=BruzV2.2641G10.1
Bruz_scaf_2641	Mikado_loci	exon	20622	20685	.	-	.	ID=BruzV2.2641G10.1.exon5;Parent=BruzV2.2641G10.1
###
Bruz_scaf_2641	Mikado_loci	superlocus	21284	26825	.	-	.	ID=Mikado_superlocus:Bruz_scaf_2641-:21284-26825;Name=superlocus:Bruz_scaf_2641-:21284-26825
Bruz_scaf_2641	Mikado_loci	gene	21284	26825	20	-	.	ID=BruzV2.2641G12;Name=BruzV2.2641G12;multiexonic=True;superlocus=Mikado_superlocus:Bruz_scaf_2641-:21284-26825
Bruz_scaf_2641	Mikado_loci	mRNA	21284	26825	20	-	.	ID=BruzV2.2641G12.1;Parent=BruzV2.2641G12;Name=BruzV2.2641G12.1;alias=v1_Bruz.2641G12.1;alias=Bruz_scaf_2641.g132.t1;canonical_junctions=1,2,3,4,5,6,7,8,9,10,11,12,13,14,15;canonical_number=15;canonical_proportion=1.0;primary=True
Bruz_scaf_2641	Mikado_loci	exon	21284	21410	.	-	.	ID=BruzV2.2641G12.1.exon1;Parent=BruzV2.2641G12.1
Bruz_scaf_2641	Mikado_loci	three_prime_UTR	21284	21348	.	-	.	ID=BruzV2.2641G12.1.three_prime_UTR1;Parent=BruzV2.2641G12.1
Bruz_scaf_2641	Mikado_loci	CDS	21349	21410	.	-	2	ID=BruzV2.2641G12.1.CDS1;Parent=BruzV2.2641G12.1
Bruz_scaf_2641	Mikado_loci	CDS	21573	21714	.	-	0	ID=BruzV2.2641G12.1.CDS2;Parent=BruzV2.2641G12.1
Bruz_scaf_2641	Mikado_loci	exon	21573	21714	.	-	.	ID=BruzV2.2641G12.1.exon2;Parent=BruzV2.2641G12.1
Bruz_scaf_2641	Mikado_loci	CDS	21796	21903	.	-	0	ID=BruzV2.2641G12.1.CDS3;Parent=BruzV2.2641G12.1
Bruz_scaf_2641	Mikado_loci	exon	21796	21903	.	-	.	ID=BruzV2.2641G12.1.exon3;Parent=BruzV2.2641G12.1
Bruz_scaf_2641	Mikado_loci	CDS	21983	22106	.	-	1	ID=BruzV2.2641G12.1.CDS4;Parent=BruzV2.2641G12.1
Bruz_scaf_2641	Mikado_loci	exon	21983	22106	.	-	.	ID=BruzV2.2641G12.1.exon4;Parent=BruzV2.2641G12.1
Bruz_scaf_2641	Mikado_loci	CDS	22180	22277	.	-	0	ID=BruzV2.2641G12.1.CDS5;Parent=BruzV2.2641G12.1
Bruz_scaf_2641	Mikado_loci	exon	22180	22277	.	-	.	ID=BruzV2.2641G12.1.exon5;Parent=BruzV2.2641G12.1
Bruz_scaf_2641	Mikado_loci	CDS	22365	22496	.	-	0	ID=BruzV2.2641G12.1.CDS6;Parent=BruzV2.2641G12.1
Bruz_scaf_2641	Mikado_loci	exon	22365	22496	.	-	.	ID=BruzV2.2641G12.1.exon6;Parent=BruzV2.2641G12.1
Bruz_scaf_2641	Mikado_loci	CDS	22572	22691	.	-	0	ID=BruzV2.2641G12.1.CDS7;Parent=BruzV2.2641G12.1
Bruz_scaf_2641	Mikado_loci	exon	22572	22691	.	-	.	ID=BruzV2.2641G12.1.exon7;Parent=BruzV2.2641G12.1
Bruz_scaf_2641	Mikado_loci	CDS	23157	23243	.	-	0	ID=BruzV2.2641G12.1.CDS8;Parent=BruzV2.2641G12.1
Bruz_scaf_2641	Mikado_loci	exon	23157	23243	.	-	.	ID=BruzV2.2641G12.1.exon8;Parent=BruzV2.2641G12.1
Bruz_scaf_2641	Mikado_loci	CDS	24009	24159	.	-	1	ID=BruzV2.2641G12.1.CDS9;Parent=BruzV2.2641G12.1
Bruz_scaf_2641	Mikado_loci	exon	24009	24159	.	-	.	ID=BruzV2.2641G12.1.exon9;Parent=BruzV2.2641G12.1
Bruz_scaf_2641	Mikado_loci	CDS	24245	24336	.	-	0	ID=BruzV2.2641G12.1.CDS10;Parent=BruzV2.2641G12.1
Bruz_scaf_2641	Mikado_loci	exon	24245	24336	.	-	.	ID=BruzV2.2641G12.1.exon10;Parent=BruzV2.2641G12.1
Bruz_scaf_2641	Mikado_loci	CDS	24409	24489	.	-	0	ID=BruzV2.2641G12.1.CDS11;Parent=BruzV2.2641G12.1
Bruz_scaf_2641	Mikado_loci	exon	24409	24489	.	-	.	ID=BruzV2.2641G12.1.exon11;Parent=BruzV2.2641G12.1
Bruz_scaf_2641	Mikado_loci	CDS	24971	25033	.	-	0	ID=BruzV2.2641G12.1.CDS12;Parent=BruzV2.2641G12.1
Bruz_scaf_2641	Mikado_loci	exon	24971	25033	.	-	.	ID=BruzV2.2641G12.1.exon12;Parent=BruzV2.2641G12.1
Bruz_scaf_2641	Mikado_loci	CDS	25131	25251	.	-	1	ID=BruzV2.2641G12.1.CDS13;Parent=BruzV2.2641G12.1
Bruz_scaf_2641	Mikado_loci	exon	25131	25251	.	-	.	ID=BruzV2.2641G12.1.exon13;Parent=BruzV2.2641G12.1
Bruz_scaf_2641	Mikado_loci	CDS	26402	26564	.	-	2	ID=BruzV2.2641G12.1.CDS14;Parent=BruzV2.2641G12.1
Bruz_scaf_2641	Mikado_loci	exon	26402	26564	.	-	.	ID=BruzV2.2641G12.1.exon14;Parent=BruzV2.2641G12.1
Bruz_scaf_2641	Mikado_loci	CDS	26649	26753	.	-	2	ID=BruzV2.2641G12.1.CDS15;Parent=BruzV2.2641G12.1
Bruz_scaf_2641	Mikado_loci	exon	26649	26753	.	-	.	ID=BruzV2.2641G12.1.exon15;Parent=BruzV2.2641G12.1
Bruz_scaf_2641	Mikado_loci	CDS	26808	26823	.	-	0	ID=BruzV2.2641G12.1.CDS16;Parent=BruzV2.2641G12.1
Bruz_scaf_2641	Mikado_loci	exon	26808	26825	.	-	.	ID=BruzV2.2641G12.1.exon16;Parent=BruzV2.2641G12.1
Bruz_scaf_2641	Mikado_loci	five_prime_UTR	26824	26825	.	-	.	ID=BruzV2.2641G12.1.five_prime_UTR1;Parent=BruzV2.2641G12.1
###
Bruz_scaf_2641	Mikado_loci	superlocus	27953	29305	.	-	.	ID=Mikado_superlocus:Bruz_scaf_2641-:27953-29305;Name=superlocus:Bruz_scaf_2641-:27953-29305
Bruz_scaf_2641	Mikado_loci	gene	27953	29305	20	-	.	ID=BruzV2.2641G14;Name=BruzV2.2641G14;multiexonic=True;superlocus=Mikado_superlocus:Bruz_scaf_2641-:27953-29305
Bruz_scaf_2641	Mikado_loci	mRNA	27953	29305	20	-	.	ID=BruzV2.2641G14.1;Parent=BruzV2.2641G14;Name=BruzV2.2641G14.1;alias=v1_Bruz.2641G16.1;alias=Bruz_scaf_2641.g133.t1;canonical_junctions=1,2,3;canonical_number=3;canonical_proportion=1.0;primary=True
Bruz_scaf_2641	Mikado_loci	exon	27953	28252	.	-	.	ID=BruzV2.2641G14.1.exon1;Parent=BruzV2.2641G14.1
Bruz_scaf_2641	Mikado_loci	three_prime_UTR	27953	28217	.	-	.	ID=BruzV2.2641G14.1.three_prime_UTR1;Parent=BruzV2.2641G14.1
Bruz_scaf_2641	Mikado_loci	CDS	28218	28252	.	-	2	ID=BruzV2.2641G14.1.CDS1;Parent=BruzV2.2641G14.1
Bruz_scaf_2641	Mikado_loci	CDS	28474	28573	.	-	0	ID=BruzV2.2641G14.1.CDS2;Parent=BruzV2.2641G14.1
Bruz_scaf_2641	Mikado_loci	exon	28474	28573	.	-	.	ID=BruzV2.2641G14.1.exon2;Parent=BruzV2.2641G14.1
Bruz_scaf_2641	Mikado_loci	CDS	28659	28753	.	-	2	ID=BruzV2.2641G14.1.CDS3;Parent=BruzV2.2641G14.1
Bruz_scaf_2641	Mikado_loci	exon	28659	28753	.	-	.	ID=BruzV2.2641G14.1.exon3;Parent=BruzV2.2641G14.1
Bruz_scaf_2641	Mikado_loci	CDS	28875	29034	.	-	0	ID=BruzV2.2641G14.1.CDS4;Parent=BruzV2.2641G14.1
Bruz_scaf_2641	Mikado_loci	exon	28875	29305	.	-	.	ID=BruzV2.2641G14.1.exon4;Parent=BruzV2.2641G14.1
Bruz_scaf_2641	Mikado_loci	five_prime_UTR	29035	29305	.	-	.	ID=BruzV2.2641G14.1.five_prime_UTR1;Parent=BruzV2.2641G14.1
###
Bruz_scaf_2641	Mikado_loci	superlocus	30051	35715	.	-	.	ID=Mikado_superlocus:Bruz_scaf_2641-:30051-35715;Name=superlocus:Bruz_scaf_2641-:30051-35715
Bruz_scaf_2641	Mikado_loci	gene	30077	35715	20	-	.	ID=BruzV2.2641G16;Name=BruzV2.2641G16;multiexonic=True;superlocus=Mikado_superlocus:Bruz_scaf_2641-:30051-35715
Bruz_scaf_2641	Mikado_loci	mRNA	30077	35715	20	-	.	ID=BruzV2.2641G16.1;Parent=BruzV2.2641G16;Name=BruzV2.2641G16.1;alias=v1_Bruz.2641G18.1;alias=Bruz_scaf_2641.g134.t1;canonical_junctions=1,2,3,4,5,6,7,8,9,10,11,12,13,14,15,16;canonical_number=16;canonical_proportion=1.0;primary=True
Bruz_scaf_2641	Mikado_loci	exon	30077	30423	.	-	.	ID=BruzV2.2641G16.1.exon1;Parent=BruzV2.2641G16.1
Bruz_scaf_2641	Mikado_loci	three_prime_UTR	30077	30309	.	-	.	ID=BruzV2.2641G16.1.three_prime_UTR1;Parent=BruzV2.2641G16.1
Bruz_scaf_2641	Mikado_loci	CDS	30310	30423	.	-	0	ID=BruzV2.2641G16.1.CDS1;Parent=BruzV2.2641G16.1
Bruz_scaf_2641	Mikado_loci	CDS	30514	30594	.	-	0	ID=BruzV2.2641G16.1.CDS2;Parent=BruzV2.2641G16.1
Bruz_scaf_2641	Mikado_loci	exon	30514	30594	.	-	.	ID=BruzV2.2641G16.1.exon2;Parent=BruzV2.2641G16.1
Bruz_scaf_2641	Mikado_loci	CDS	30958	31038	.	-	0	ID=BruzV2.2641G16.1.CDS3;Parent=BruzV2.2641G16.1
Bruz_scaf_2641	Mikado_loci	exon	30958	31038	.	-	.	ID=BruzV2.2641G16.1.exon3;Parent=BruzV2.2641G16.1
Bruz_scaf_2641	Mikado_loci	CDS	31125	31205	.	-	0	ID=BruzV2.2641G16.1.CDS4;Parent=BruzV2.2641G16.1
Bruz_scaf_2641	Mikado_loci	exon	31125	31205	.	-	.	ID=BruzV2.2641G16.1.exon4;Parent=BruzV2.2641G16.1
Bruz_scaf_2641	Mikado_loci	CDS	31291	31428	.	-	0	ID=BruzV2.2641G16.1.CDS5;Parent=BruzV2.2641G16.1
Bruz_scaf_2641	Mikado_loci	exon	31291	31428	.	-	.	ID=BruzV2.2641G16.1.exon5;Parent=BruzV2.2641G16.1
Bruz_scaf_2641	Mikado_loci	CDS	31518	31649	.	-	0	ID=BruzV2.2641G16.1.CDS6;Parent=BruzV2.2641G16.1
Bruz_scaf_2641	Mikado_loci	exon	31518	31649	.	-	.	ID=BruzV2.2641G16.1.exon6;Parent=BruzV2.2641G16.1
Bruz_scaf_2641	Mikado_loci	CDS	31733	31793	.	-	1	ID=BruzV2.2641G16.1.CDS7;Parent=BruzV2.2641G16.1
Bruz_scaf_2641	Mikado_loci	exon	31733	31793	.	-	.	ID=BruzV2.2641G16.1.exon7;Parent=BruzV2.2641G16.1
Bruz_scaf_2641	Mikado_loci	CDS	32011	32117	.	-	0	ID=BruzV2.2641G16.1.CDS8;Parent=BruzV2.2641G16.1
Bruz_scaf_2641	Mikado_loci	exon	32011	32117	.	-	.	ID=BruzV2.2641G16.1.exon8;Parent=BruzV2.2641G16.1
Bruz_scaf_2641	Mikado_loci	CDS	32271	32324	.	-	0	ID=BruzV2.2641G16.1.CDS9;Parent=BruzV2.2641G16.1
Bruz_scaf_2641	Mikado_loci	exon	32271	32324	.	-	.	ID=BruzV2.2641G16.1.exon9;Parent=BruzV2.2641G16.1
Bruz_scaf_2641	Mikado_loci	CDS	32414	32515	.	-	0	ID=BruzV2.2641G16.1.CDS10;Parent=BruzV2.2641G16.1
Bruz_scaf_2641	Mikado_loci	exon	32414	32515	.	-	.	ID=BruzV2.2641G16.1.exon10;Parent=BruzV2.2641G16.1
Bruz_scaf_2641	Mikado_loci	CDS	32958	33083	.	-	0	ID=BruzV2.2641G16.1.CDS11;Parent=BruzV2.2641G16.1
Bruz_scaf_2641	Mikado_loci	exon	32958	33083	.	-	.	ID=BruzV2.2641G16.1.exon11;Parent=BruzV2.2641G16.1
Bruz_scaf_2641	Mikado_loci	CDS	33270	33557	.	-	0	ID=BruzV2.2641G16.1.CDS12;Parent=BruzV2.2641G16.1
Bruz_scaf_2641	Mikado_loci	exon	33270	33557	.	-	.	ID=BruzV2.2641G16.1.exon12;Parent=BruzV2.2641G16.1
Bruz_scaf_2641	Mikado_loci	CDS	33734	33856	.	-	0	ID=BruzV2.2641G16.1.CDS13;Parent=BruzV2.2641G16.1
Bruz_scaf_2641	Mikado_loci	exon	33734	33856	.	-	.	ID=BruzV2.2641G16.1.exon13;Parent=BruzV2.2641G16.1
Bruz_scaf_2641	Mikado_loci	CDS	33959	34139	.	-	1	ID=BruzV2.2641G16.1.CDS14;Parent=BruzV2.2641G16.1
Bruz_scaf_2641	Mikado_loci	exon	33959	34139	.	-	.	ID=BruzV2.2641G16.1.exon14;Parent=BruzV2.2641G16.1
Bruz_scaf_2641	Mikado_loci	CDS	35025	35200	.	-	0	ID=BruzV2.2641G16.1.CDS15;Parent=BruzV2.2641G16.1
Bruz_scaf_2641	Mikado_loci	exon	35025	35371	.	-	.	ID=BruzV2.2641G16.1.exon15;Parent=BruzV2.2641G16.1
Bruz_scaf_2641	Mikado_loci	five_prime_UTR	35201	35371	.	-	.	ID=BruzV2.2641G16.1.five_prime_UTR1;Parent=BruzV2.2641G16.1
Bruz_scaf_2641	Mikado_loci	exon	35454	35569	.	-	.	ID=BruzV2.2641G16.1.exon16;Parent=BruzV2.2641G16.1
Bruz_scaf_2641	Mikado_loci	five_prime_UTR	35454	35569	.	-	.	ID=BruzV2.2641G16.1.five_prime_UTR2;Parent=BruzV2.2641G16.1
Bruz_scaf_2641	Mikado_loci	exon	35650	35715	.	-	.	ID=BruzV2.2641G16.1.exon17;Parent=BruzV2.2641G16.1
Bruz_scaf_2641	Mikado_loci	five_prime_UTR	35650	35715	.	-	.	ID=BruzV2.2641G16.1.five_prime_UTR3;Parent=BruzV2.2641G16.1
###
Bruz_scaf_26413	Mikado_loci	superlocus	1	2276	.	-	.	ID=Mikado_superlocus:Bruz_scaf_26413-:1-2276;Name=superlocus:Bruz_scaf_26413-:1-2276
Bruz_scaf_26413	Mikado_loci	gene	1	2276	17	-	.	ID=BruzV2.26413G2;Name=BruzV2.26413G2;multiexonic=False;superlocus=Mikado_superlocus:Bruz_scaf_26413-:1-2276
Bruz_scaf_26413	Mikado_loci	mRNA	1	2276	17	-	.	ID=BruzV2.26413G2.1;Parent=BruzV2.26413G2;Name=BruzV2.26413G2.1;alias=st_MSTRG.28993.1;primary=True
Bruz_scaf_26413	Mikado_loci	exon	1	2276	.	-	.	ID=BruzV2.26413G2.1.exon1;Parent=BruzV2.26413G2.1
Bruz_scaf_26413	Mikado_loci	three_prime_UTR	1	1922	.	-	.	ID=BruzV2.26413G2.1.three_prime_UTR1;Parent=BruzV2.26413G2.1
Bruz_scaf_26413	Mikado_loci	CDS	1923	2276	.	-	0	ID=BruzV2.26413G2.1.CDS1;Parent=BruzV2.26413G2.1
###
Bruz_scaf_26414	Mikado_loci	superlocus	1	3515	.	-	.	ID=Mikado_superlocus:Bruz_scaf_26414-:1-3515;Name=superlocus:Bruz_scaf_26414-:1-3515
Bruz_scaf_26414	Mikado_loci	gene	1	3515	18	-	.	ID=BruzV2.26414G2;Name=BruzV2.26414G2;multiexonic=True;superlocus=Mikado_superlocus:Bruz_scaf_26414-:1-3515
Bruz_scaf_26414	Mikado_loci	mRNA	1	3515	18	-	.	ID=BruzV2.26414G2.1;Parent=BruzV2.26414G2;Name=BruzV2.26414G2.1;alias=v1_Bruz.26414G2.1;alias=Bruz_scaf_26414.g62.t1;canonical_junctions=2;canonical_number=1;canonical_proportion=0.3333333333333333;primary=True
Bruz_scaf_26414	Mikado_loci	exon	1	445	.	-	.	ID=BruzV2.26414G2.1.exon1;Parent=BruzV2.26414G2.1
Bruz_scaf_26414	Mikado_loci	three_prime_UTR	1	445	.	-	.	ID=BruzV2.26414G2.1.three_prime_UTR1;Parent=BruzV2.26414G2.1
Bruz_scaf_26414	Mikado_loci	exon	984	1106	.	-	.	ID=BruzV2.26414G2.1.exon2;Parent=BruzV2.26414G2.1
Bruz_scaf_26414	Mikado_loci	three_prime_UTR	984	1076	.	-	.	ID=BruzV2.26414G2.1.three_prime_UTR2;Parent=BruzV2.26414G2.1
Bruz_scaf_26414	Mikado_loci	CDS	1077	1106	.	-	0	ID=BruzV2.26414G2.1.CDS1;Parent=BruzV2.26414G2.1
Bruz_scaf_26414	Mikado_loci	CDS	2446	3192	.	-	0	ID=BruzV2.26414G2.1.CDS2;Parent=BruzV2.26414G2.1
Bruz_scaf_26414	Mikado_loci	exon	2446	3192	.	-	.	ID=BruzV2.26414G2.1.exon3;Parent=BruzV2.26414G2.1
Bruz_scaf_26414	Mikado_loci	CDS	3293	3514	.	-	0	ID=BruzV2.26414G2.1.CDS3;Parent=BruzV2.26414G2.1
Bruz_scaf_26414	Mikado_loci	exon	3293	3515	.	-	.	ID=BruzV2.26414G2.1.exon4;Parent=BruzV2.26414G2.1
Bruz_scaf_26414	Mikado_loci	five_prime_UTR	3515	3515	.	-	.	ID=BruzV2.26414G2.1.five_prime_UTR1;Parent=BruzV2.26414G2.1
Bruz_scaf_26414	Mikado_loci	gene	1533	1906	18	-	.	ID=BruzV2.26414G4;Name=BruzV2.26414G4;multiexonic=False;superlocus=Mikado_superlocus:Bruz_scaf_26414-:1-3515
Bruz_scaf_26414	Mikado_loci	mRNA	1533	1906	18	-	.	ID=BruzV2.26414G4.1;Parent=BruzV2.26414G4;Name=BruzV2.26414G4.1;alias=st_MSTRG.28995.1;primary=True
Bruz_scaf_26414	Mikado_loci	exon	1533	1906	.	-	.	ID=BruzV2.26414G4.1.exon1;Parent=BruzV2.26414G4.1
Bruz_scaf_26414	Mikado_loci	three_prime_UTR	1533	1533	.	-	.	ID=BruzV2.26414G4.1.three_prime_UTR1;Parent=BruzV2.26414G4.1
Bruz_scaf_26414	Mikado_loci	CDS	1534	1905	.	-	0	ID=BruzV2.26414G4.1.CDS1;Parent=BruzV2.26414G4.1
Bruz_scaf_26414	Mikado_loci	five_prime_UTR	1906	1906	.	-	.	ID=BruzV2.26414G4.1.five_prime_UTR1;Parent=BruzV2.26414G4.1
###
Bruz_scaf_26415	Mikado_loci	superlocus	1	497	.	+	.	ID=Mikado_superlocus:Bruz_scaf_26415+:1-497;Name=superlocus:Bruz_scaf_26415+:1-497
Bruz_scaf_26415	Mikado_loci	gene	1	497	16	+	.	ID=BruzV2.26415G2;Name=BruzV2.26415G2;multiexonic=False;superlocus=Mikado_superlocus:Bruz_scaf_26415+:1-497
Bruz_scaf_26415	Mikado_loci	mRNA	1	497	16	+	.	ID=BruzV2.26415G2.1;Parent=BruzV2.26415G2;Name=BruzV2.26415G2.1;alias=st_MSTRG.28997.1;primary=True
Bruz_scaf_26415	Mikado_loci	exon	1	497	.	+	.	ID=BruzV2.26415G2.1.exon1;Parent=BruzV2.26415G2.1
Bruz_scaf_26415	Mikado_loci	five_prime_UTR	1	2	.	+	.	ID=BruzV2.26415G2.1.five_prime_UTR1;Parent=BruzV2.26415G2.1
Bruz_scaf_26415	Mikado_loci	CDS	3	497	.	+	0	ID=BruzV2.26415G2.1.CDS1;Parent=BruzV2.26415G2.1
###
Bruz_scaf_26416	Mikado_loci	superlocus	1189	3365	.	-	.	ID=Mikado_superlocus:Bruz_scaf_26416-:1189-3365;Name=superlocus:Bruz_scaf_26416-:1189-3365
Bruz_scaf_26416	Mikado_loci	gene	1189	3365	18	-	.	ID=BruzV2.26416G2;Name=BruzV2.26416G2;multiexonic=False;superlocus=Mikado_superlocus:Bruz_scaf_26416-:1189-3365
Bruz_scaf_26416	Mikado_loci	mRNA	1189	3365	18	-	.	ID=BruzV2.26416G2.1;Parent=BruzV2.26416G2;Name=BruzV2.26416G2.1;alias=st_MSTRG.28998.1;primary=True
Bruz_scaf_26416	Mikado_loci	exon	1189	3365	.	-	.	ID=BruzV2.26416G2.1.exon1;Parent=BruzV2.26416G2.1
Bruz_scaf_26416	Mikado_loci	three_prime_UTR	1189	1696	.	-	.	ID=BruzV2.26416G2.1.three_prime_UTR1;Parent=BruzV2.26416G2.1
Bruz_scaf_26416	Mikado_loci	CDS	1697	3160	.	-	0	ID=BruzV2.26416G2.1.CDS1;Parent=BruzV2.26416G2.1
Bruz_scaf_26416	Mikado_loci	five_prime_UTR	3161	3365	.	-	.	ID=BruzV2.26416G2.1.five_prime_UTR1;Parent=BruzV2.26416G2.1
###
Bruz_scaf_2642	Mikado_loci	superlocus	18050	22917	.	-	.	ID=Mikado_superlocus:Bruz_scaf_2642-:18050-22917;Name=superlocus:Bruz_scaf_2642-:18050-22917
Bruz_scaf_2642	Mikado_loci	gene	18050	22917	18	-	.	ID=BruzV2.2642G2;Name=BruzV2.2642G2;multiexonic=False;superlocus=Mikado_superlocus:Bruz_scaf_2642-:18050-22917
Bruz_scaf_2642	Mikado_loci	mRNA	18050	22917	18	-	.	ID=BruzV2.2642G2.1;Parent=BruzV2.2642G2;Name=BruzV2.2642G2.1;alias=st_MSTRG.29000.1;primary=True
Bruz_scaf_2642	Mikado_loci	exon	18050	22917	.	-	.	ID=BruzV2.2642G2.1.exon1;Parent=BruzV2.2642G2.1
Bruz_scaf_2642	Mikado_loci	three_prime_UTR	18050	19260	.	-	.	ID=BruzV2.2642G2.1.three_prime_UTR1;Parent=BruzV2.2642G2.1
Bruz_scaf_2642	Mikado_loci	CDS	19261	19866	.	-	0	ID=BruzV2.2642G2.1.CDS1;Parent=BruzV2.2642G2.1
Bruz_scaf_2642	Mikado_loci	five_prime_UTR	19867	22917	.	-	.	ID=BruzV2.2642G2.1.five_prime_UTR1;Parent=BruzV2.2642G2.1
###
Bruz_scaf_2642	Mikado_loci	superlocus	31067	32145	.	+	.	ID=Mikado_superlocus:Bruz_scaf_2642+:31067-32145;Name=superlocus:Bruz_scaf_2642+:31067-32145
Bruz_scaf_2642	Mikado_loci	gene	31067	32145	18	+	.	ID=BruzV2.2642G4;Name=BruzV2.2642G4;multiexonic=False;superlocus=Mikado_superlocus:Bruz_scaf_2642+:31067-32145
Bruz_scaf_2642	Mikado_loci	mRNA	31067	32145	18	+	.	ID=BruzV2.2642G4.1;Parent=BruzV2.2642G4;Name=BruzV2.2642G4.1;alias=st_MSTRG.29003.1;primary=True
Bruz_scaf_2642	Mikado_loci	exon	31067	32145	.	+	.	ID=BruzV2.2642G4.1.exon1;Parent=BruzV2.2642G4.1
Bruz_scaf_2642	Mikado_loci	five_prime_UTR	31067	31738	.	+	.	ID=BruzV2.2642G4.1.five_prime_UTR1;Parent=BruzV2.2642G4.1
Bruz_scaf_2642	Mikado_loci	CDS	31739	32143	.	+	0	ID=BruzV2.2642G4.1.CDS1;Parent=BruzV2.2642G4.1
Bruz_scaf_2642	Mikado_loci	three_prime_UTR	32144	32145	.	+	.	ID=BruzV2.2642G4.1.three_prime_UTR1;Parent=BruzV2.2642G4.1
###
Bruz_scaf_2642	Mikado_loci	superlocus	34176	36183	.	+	.	ID=Mikado_superlocus:Bruz_scaf_2642+:34176-36183;Name=superlocus:Bruz_scaf_2642+:34176-36183
Bruz_scaf_2642	Mikado_loci	gene	34176	36183	18	+	.	ID=BruzV2.2642G6;Name=BruzV2.2642G6;multiexonic=False;superlocus=Mikado_superlocus:Bruz_scaf_2642+:34176-36183
Bruz_scaf_2642	Mikado_loci	mRNA	34176	36183	18	+	.	ID=BruzV2.2642G6.1;Parent=BruzV2.2642G6;Name=BruzV2.2642G6.1;alias=st_MSTRG.29004.1;primary=True
Bruz_scaf_2642	Mikado_loci	exon	34176	36183	.	+	.	ID=BruzV2.2642G6.1.exon1;Parent=BruzV2.2642G6.1
Bruz_scaf_2642	Mikado_loci	five_prime_UTR	34176	34263	.	+	.	ID=BruzV2.2642G6.1.five_prime_UTR1;Parent=BruzV2.2642G6.1
Bruz_scaf_2642	Mikado_loci	CDS	34264	35913	.	+	0	ID=BruzV2.2642G6.1.CDS1;Parent=BruzV2.2642G6.1
Bruz_scaf_2642	Mikado_loci	three_prime_UTR	35914	36183	.	+	.	ID=BruzV2.2642G6.1.three_prime_UTR1;Parent=BruzV2.2642G6.1
###
Bruz_scaf_2642	Mikado_loci	superlocus	44326	46428	.	+	.	ID=Mikado_superlocus:Bruz_scaf_2642+:44326-46428;Name=superlocus:Bruz_scaf_2642+:44326-46428
Bruz_scaf_2642	Mikado_loci	gene	44386	46318	20	+	.	ID=BruzV2.2642G8;Name=BruzV2.2642G8;multiexonic=True;superlocus=Mikado_superlocus:Bruz_scaf_2642+:44326-46428
Bruz_scaf_2642	Mikado_loci	mRNA	44386	46318	20	+	.	ID=BruzV2.2642G8.1;Parent=BruzV2.2642G8;Name=BruzV2.2642G8.1;alias=v1_Bruz.2642G16.1;alias=Bruz_scaf_2642.g138.t1;canonical_junctions=1,2,3,4;canonical_number=4;canonical_proportion=1.0;primary=True
Bruz_scaf_2642	Mikado_loci	exon	44386	44711	.	+	.	ID=BruzV2.2642G8.1.exon1;Parent=BruzV2.2642G8.1
Bruz_scaf_2642	Mikado_loci	five_prime_UTR	44386	44520	.	+	.	ID=BruzV2.2642G8.1.five_prime_UTR1;Parent=BruzV2.2642G8.1
Bruz_scaf_2642	Mikado_loci	CDS	44521	44711	.	+	0	ID=BruzV2.2642G8.1.CDS1;Parent=BruzV2.2642G8.1
Bruz_scaf_2642	Mikado_loci	CDS	44822	44884	.	+	1	ID=BruzV2.2642G8.1.CDS2;Parent=BruzV2.2642G8.1
Bruz_scaf_2642	Mikado_loci	exon	44822	44884	.	+	.	ID=BruzV2.2642G8.1.exon2;Parent=BruzV2.2642G8.1
Bruz_scaf_2642	Mikado_loci	CDS	44981	45530	.	+	1	ID=BruzV2.2642G8.1.CDS3;Parent=BruzV2.2642G8.1
Bruz_scaf_2642	Mikado_loci	exon	44981	45530	.	+	.	ID=BruzV2.2642G8.1.exon3;Parent=BruzV2.2642G8.1
Bruz_scaf_2642	Mikado_loci	CDS	45640	45791	.	+	0	ID=BruzV2.2642G8.1.CDS4;Parent=BruzV2.2642G8.1
Bruz_scaf_2642	Mikado_loci	exon	45640	45791	.	+	.	ID=BruzV2.2642G8.1.exon4;Parent=BruzV2.2642G8.1
Bruz_scaf_2642	Mikado_loci	CDS	45904	46156	.	+	1	ID=BruzV2.2642G8.1.CDS5;Parent=BruzV2.2642G8.1
Bruz_scaf_2642	Mikado_loci	exon	45904	46318	.	+	.	ID=BruzV2.2642G8.1.exon5;Parent=BruzV2.2642G8.1
Bruz_scaf_2642	Mikado_loci	three_prime_UTR	46157	46318	.	+	.	ID=BruzV2.2642G8.1.three_prime_UTR1;Parent=BruzV2.2642G8.1
###
Bruz_scaf_26420	Mikado_loci	superlocus	882	3443	.	-	.	ID=Mikado_superlocus:Bruz_scaf_26420-:882-3443;Name=superlocus:Bruz_scaf_26420-:882-3443
Bruz_scaf_26420	Mikado_loci	gene	967	3285	20	-	.	ID=BruzV2.26420G2;Name=BruzV2.26420G2;multiexonic=True;superlocus=Mikado_superlocus:Bruz_scaf_26420-:882-3443
Bruz_scaf_26420	Mikado_loci	mRNA	967	3285	20	-	.	ID=BruzV2.26420G2.1;Parent=BruzV2.26420G2;Name=BruzV2.26420G2.1;alias=v1_Bruz.26420G2.1;alias=Bruz_scaf_26420.g63.t1;canonical_junctions=1,2,3,4,5,6;canonical_number=6;canonical_proportion=1.0;primary=True
Bruz_scaf_26420	Mikado_loci	exon	967	1163	.	-	.	ID=BruzV2.26420G2.1.exon1;Parent=BruzV2.26420G2.1
Bruz_scaf_26420	Mikado_loci	three_prime_UTR	967	1100	.	-	.	ID=BruzV2.26420G2.1.three_prime_UTR1;Parent=BruzV2.26420G2.1
Bruz_scaf_26420	Mikado_loci	CDS	1101	1163	.	-	0	ID=BruzV2.26420G2.1.CDS1;Parent=BruzV2.26420G2.1
Bruz_scaf_26420	Mikado_loci	CDS	1276	1362	.	-	0	ID=BruzV2.26420G2.1.CDS2;Parent=BruzV2.26420G2.1
Bruz_scaf_26420	Mikado_loci	exon	1276	1362	.	-	.	ID=BruzV2.26420G2.1.exon2;Parent=BruzV2.26420G2.1
Bruz_scaf_26420	Mikado_loci	CDS	1491	1609	.	-	2	ID=BruzV2.26420G2.1.CDS3;Parent=BruzV2.26420G2.1
Bruz_scaf_26420	Mikado_loci	exon	1491	1609	.	-	.	ID=BruzV2.26420G2.1.exon3;Parent=BruzV2.26420G2.1
Bruz_scaf_26420	Mikado_loci	CDS	1745	1998	.	-	1	ID=BruzV2.26420G2.1.CDS4;Parent=BruzV2.26420G2.1
Bruz_scaf_26420	Mikado_loci	exon	1745	1998	.	-	.	ID=BruzV2.26420G2.1.exon4;Parent=BruzV2.26420G2.1
Bruz_scaf_26420	Mikado_loci	CDS	2086	2142	.	-	1	ID=BruzV2.26420G2.1.CDS5;Parent=BruzV2.26420G2.1
Bruz_scaf_26420	Mikado_loci	exon	2086	2142	.	-	.	ID=BruzV2.26420G2.1.exon5;Parent=BruzV2.26420G2.1
Bruz_scaf_26420	Mikado_loci	CDS	2241	2327	.	-	1	ID=BruzV2.26420G2.1.CDS6;Parent=BruzV2.26420G2.1
Bruz_scaf_26420	Mikado_loci	exon	2241	2327	.	-	.	ID=BruzV2.26420G2.1.exon6;Parent=BruzV2.26420G2.1
Bruz_scaf_26420	Mikado_loci	CDS	2410	2741	.	-	0	ID=BruzV2.26420G2.1.CDS7;Parent=BruzV2.26420G2.1
Bruz_scaf_26420	Mikado_loci	exon	2410	3285	.	-	.	ID=BruzV2.26420G2.1.exon7;Parent=BruzV2.26420G2.1
Bruz_scaf_26420	Mikado_loci	five_prime_UTR	2742	3285	.	-	.	ID=BruzV2.26420G2.1.five_prime_UTR1;Parent=BruzV2.26420G2.1
###
Bruz_scaf_26421	Mikado_loci	superlocus	2783	4095	.	-	.	ID=Mikado_superlocus:Bruz_scaf_26421-:2783-4095;Name=superlocus:Bruz_scaf_26421-:2783-4095
Bruz_scaf_26421	Mikado_loci	gene	2813	4045	20	-	.	ID=BruzV2.26421G2;Name=BruzV2.26421G2;multiexonic=True;superlocus=Mikado_superlocus:Bruz_scaf_26421-:2783-4095
Bruz_scaf_26421	Mikado_loci	mRNA	2813	4045	20	-	.	ID=BruzV2.26421G2.1;Parent=BruzV2.26421G2;Name=BruzV2.26421G2.1;alias=v1_Bruz.26421G2.1;alias=Bruz_scaf_26421.g64.t1;canonical_junctions=1,2;canonical_number=2;canonical_proportion=1.0;primary=True
Bruz_scaf_26421	Mikado_loci	exon	2813	3461	.	-	.	ID=BruzV2.26421G2.1.exon1;Parent=BruzV2.26421G2.1
Bruz_scaf_26421	Mikado_loci	three_prime_UTR	2813	3137	.	-	.	ID=BruzV2.26421G2.1.three_prime_UTR1;Parent=BruzV2.26421G2.1
Bruz_scaf_26421	Mikado_loci	CDS	3138	3461	.	-	0	ID=BruzV2.26421G2.1.CDS1;Parent=BruzV2.26421G2.1
Bruz_scaf_26421	Mikado_loci	CDS	3563	3697	.	-	0	ID=BruzV2.26421G2.1.CDS2;Parent=BruzV2.26421G2.1
Bruz_scaf_26421	Mikado_loci	exon	3563	3697	.	-	.	ID=BruzV2.26421G2.1.exon2;Parent=BruzV2.26421G2.1
Bruz_scaf_26421	Mikado_loci	CDS	3832	4044	.	-	0	ID=BruzV2.26421G2.1.CDS3;Parent=BruzV2.26421G2.1
Bruz_scaf_26421	Mikado_loci	exon	3832	4045	.	-	.	ID=BruzV2.26421G2.1.exon3;Parent=BruzV2.26421G2.1
Bruz_scaf_26421	Mikado_loci	five_prime_UTR	4045	4045	.	-	.	ID=BruzV2.26421G2.1.five_prime_UTR1;Parent=BruzV2.26421G2.1
###
Bruz_scaf_2643	Mikado_loci	superlocus	11611	15825	.	-	.	ID=Mikado_superlocus:Bruz_scaf_2643-:11611-15825;Name=superlocus:Bruz_scaf_2643-:11611-15825
Bruz_scaf_2643	Mikado_loci	gene	11611	15825	20	-	.	ID=BruzV2.2643G2;Name=BruzV2.2643G2;multiexonic=True;superlocus=Mikado_superlocus:Bruz_scaf_2643-:11611-15825
Bruz_scaf_2643	Mikado_loci	mRNA	11611	15825	20	-	.	ID=BruzV2.2643G2.1;Parent=BruzV2.2643G2;Name=BruzV2.2643G2.1;alias=v1_Bruz.2643G2.1;alias=Bruz_scaf_2643.g139.t1;canonical_junctions=1,2,3,4,5,6,7,8;canonical_number=8;canonical_proportion=1.0;primary=True
Bruz_scaf_2643	Mikado_loci	exon	11611	11944	.	-	.	ID=BruzV2.2643G2.1.exon1;Parent=BruzV2.2643G2.1
Bruz_scaf_2643	Mikado_loci	three_prime_UTR	11611	11837	.	-	.	ID=BruzV2.2643G2.1.three_prime_UTR1;Parent=BruzV2.2643G2.1
Bruz_scaf_2643	Mikado_loci	CDS	11838	11944	.	-	2	ID=BruzV2.2643G2.1.CDS1;Parent=BruzV2.2643G2.1
Bruz_scaf_2643	Mikado_loci	CDS	12029	12158	.	-	0	ID=BruzV2.2643G2.1.CDS2;Parent=BruzV2.2643G2.1
Bruz_scaf_2643	Mikado_loci	exon	12029	12158	.	-	.	ID=BruzV2.2643G2.1.exon2;Parent=BruzV2.2643G2.1
Bruz_scaf_2643	Mikado_loci	CDS	12863	12961	.	-	0	ID=BruzV2.2643G2.1.CDS3;Parent=BruzV2.2643G2.1
Bruz_scaf_2643	Mikado_loci	exon	12863	12961	.	-	.	ID=BruzV2.2643G2.1.exon3;Parent=BruzV2.2643G2.1
Bruz_scaf_2643	Mikado_loci	CDS	13475	13630	.	-	0	ID=BruzV2.2643G2.1.CDS4;Parent=BruzV2.2643G2.1
Bruz_scaf_2643	Mikado_loci	exon	13475	13630	.	-	.	ID=BruzV2.2643G2.1.exon4;Parent=BruzV2.2643G2.1
Bruz_scaf_2643	Mikado_loci	CDS	13742	13843	.	-	0	ID=BruzV2.2643G2.1.CDS5;Parent=BruzV2.2643G2.1
Bruz_scaf_2643	Mikado_loci	exon	13742	13843	.	-	.	ID=BruzV2.2643G2.1.exon5;Parent=BruzV2.2643G2.1
Bruz_scaf_2643	Mikado_loci	CDS	13928	13992	.	-	2	ID=BruzV2.2643G2.1.CDS6;Parent=BruzV2.2643G2.1
Bruz_scaf_2643	Mikado_loci	exon	13928	13992	.	-	.	ID=BruzV2.2643G2.1.exon6;Parent=BruzV2.2643G2.1
Bruz_scaf_2643	Mikado_loci	CDS	14785	14902	.	-	0	ID=BruzV2.2643G2.1.CDS7;Parent=BruzV2.2643G2.1
Bruz_scaf_2643	Mikado_loci	exon	14785	14960	.	-	.	ID=BruzV2.2643G2.1.exon7;Parent=BruzV2.2643G2.1
Bruz_scaf_2643	Mikado_loci	five_prime_UTR	14903	14960	.	-	.	ID=BruzV2.2643G2.1.five_prime_UTR1;Parent=BruzV2.2643G2.1
Bruz_scaf_2643	Mikado_loci	exon	15133	15188	.	-	.	ID=BruzV2.2643G2.1.exon8;Parent=BruzV2.2643G2.1
Bruz_scaf_2643	Mikado_loci	five_prime_UTR	15133	15188	.	-	.	ID=BruzV2.2643G2.1.five_prime_UTR2;Parent=BruzV2.2643G2.1
Bruz_scaf_2643	Mikado_loci	exon	15785	15825	.	-	.	ID=BruzV2.2643G2.1.exon9;Parent=BruzV2.2643G2.1
Bruz_scaf_2643	Mikado_loci	five_prime_UTR	15785	15825	.	-	.	ID=BruzV2.2643G2.1.five_prime_UTR3;Parent=BruzV2.2643G2.1
###
Bruz_scaf_2643	Mikado_loci	superlocus	20816	23300	.	+	.	ID=Mikado_superlocus:Bruz_scaf_2643+:20816-23300;Name=superlocus:Bruz_scaf_2643+:20816-23300
Bruz_scaf_2643	Mikado_loci	gene	20816	23300	19	+	.	ID=BruzV2.2643G4;Name=BruzV2.2643G4;multiexonic=True;superlocus=Mikado_superlocus:Bruz_scaf_2643+:20816-23300
Bruz_scaf_2643	Mikado_loci	mRNA	20816	23300	19	+	.	ID=BruzV2.2643G4.1;Parent=BruzV2.2643G4;Name=BruzV2.2643G4.1;alias=v1_Bruz.2643G4.1;alias=Bruz_scaf_2643.g140.t1;canonical_junctions=1,2,3,4,5,6,7,8,9;canonical_number=9;canonical_proportion=1.0;primary=True
Bruz_scaf_2643	Mikado_loci	CDS	20816	20872	.	+	0	ID=BruzV2.2643G4.1.CDS1;Parent=BruzV2.2643G4.1
Bruz_scaf_2643	Mikado_loci	exon	20816	20872	.	+	.	ID=BruzV2.2643G4.1.exon1;Parent=BruzV2.2643G4.1
Bruz_scaf_2643	Mikado_loci	CDS	21022	21084	.	+	0	ID=BruzV2.2643G4.1.CDS2;Parent=BruzV2.2643G4.1
Bruz_scaf_2643	Mikado_loci	exon	21022	21084	.	+	.	ID=BruzV2.2643G4.1.exon2;Parent=BruzV2.2643G4.1
Bruz_scaf_2643	Mikado_loci	CDS	21165	21242	.	+	0	ID=BruzV2.2643G4.1.CDS3;Parent=BruzV2.2643G4.1
Bruz_scaf_2643	Mikado_loci	exon	21165	21242	.	+	.	ID=BruzV2.2643G4.1.exon3;Parent=BruzV2.2643G4.1
Bruz_scaf_2643	Mikado_loci	CDS	21333	21398	.	+	0	ID=BruzV2.2643G4.1.CDS4;Parent=BruzV2.2643G4.1
Bruz_scaf_2643	Mikado_loci	exon	21333	21398	.	+	.	ID=BruzV2.2643G4.1.exon4;Parent=BruzV2.2643G4.1
Bruz_scaf_2643	Mikado_loci	CDS	21471	21548	.	+	0	ID=BruzV2.2643G4.1.CDS5;Parent=BruzV2.2643G4.1
Bruz_scaf_2643	Mikado_loci	exon	21471	21548	.	+	.	ID=BruzV2.2643G4.1.exon5;Parent=BruzV2.2643G4.1
Bruz_scaf_2643	Mikado_loci	CDS	21984	22094	.	+	0	ID=BruzV2.2643G4.1.CDS6;Parent=BruzV2.2643G4.1
Bruz_scaf_2643	Mikado_loci	exon	21984	22094	.	+	.	ID=BruzV2.2643G4.1.exon6;Parent=BruzV2.2643G4.1
Bruz_scaf_2643	Mikado_loci	CDS	22279	22356	.	+	0	ID=BruzV2.2643G4.1.CDS7;Parent=BruzV2.2643G4.1
Bruz_scaf_2643	Mikado_loci	exon	22279	22356	.	+	.	ID=BruzV2.2643G4.1.exon7;Parent=BruzV2.2643G4.1
Bruz_scaf_2643	Mikado_loci	CDS	22470	22589	.	+	0	ID=BruzV2.2643G4.1.CDS8;Parent=BruzV2.2643G4.1
Bruz_scaf_2643	Mikado_loci	exon	22470	22589	.	+	.	ID=BruzV2.2643G4.1.exon8;Parent=BruzV2.2643G4.1
Bruz_scaf_2643	Mikado_loci	CDS	22758	22801	.	+	0	ID=BruzV2.2643G4.1.CDS9;Parent=BruzV2.2643G4.1
Bruz_scaf_2643	Mikado_loci	exon	22758	22801	.	+	.	ID=BruzV2.2643G4.1.exon9;Parent=BruzV2.2643G4.1
Bruz_scaf_2643	Mikado_loci	CDS	22881	22935	.	+	1	ID=BruzV2.2643G4.1.CDS10;Parent=BruzV2.2643G4.1
Bruz_scaf_2643	Mikado_loci	exon	22881	23300	.	+	.	ID=BruzV2.2643G4.1.exon10;Parent=BruzV2.2643G4.1
Bruz_scaf_2643	Mikado_loci	three_prime_UTR	22936	23300	.	+	.	ID=BruzV2.2643G4.1.three_prime_UTR1;Parent=BruzV2.2643G4.1
###
Bruz_scaf_2643	Mikado_loci	superlocus	31836	36106	.	+	.	ID=Mikado_superlocus:Bruz_scaf_2643+:31836-36106;Name=superlocus:Bruz_scaf_2643+:31836-36106
Bruz_scaf_2643	Mikado_loci	gene	31836	36019	20	+	.	ID=BruzV2.2643G6;Name=BruzV2.2643G6;multiexonic=True;superlocus=Mikado_superlocus:Bruz_scaf_2643+:31836-36106
Bruz_scaf_2643	Mikado_loci	mRNA	31836	36019	20	+	.	ID=BruzV2.2643G6.1;Parent=BruzV2.2643G6;Name=BruzV2.2643G6.1;alias=v1_Bruz.2643G8.1;alias=Bruz_scaf_2643.g141.t1;canonical_junctions=1,2,3,4,5,6,7,8,9;canonical_number=9;canonical_proportion=1.0;primary=True
Bruz_scaf_2643	Mikado_loci	exon	31836	32406	.	+	.	ID=BruzV2.2643G6.1.exon1;Parent=BruzV2.2643G6.1
Bruz_scaf_2643	Mikado_loci	five_prime_UTR	31836	32275	.	+	.	ID=BruzV2.2643G6.1.five_prime_UTR1;Parent=BruzV2.2643G6.1
Bruz_scaf_2643	Mikado_loci	CDS	32276	32406	.	+	0	ID=BruzV2.2643G6.1.CDS1;Parent=BruzV2.2643G6.1
Bruz_scaf_2643	Mikado_loci	CDS	33643	33697	.	+	1	ID=BruzV2.2643G6.1.CDS2;Parent=BruzV2.2643G6.1
Bruz_scaf_2643	Mikado_loci	exon	33643	33697	.	+	.	ID=BruzV2.2643G6.1.exon2;Parent=BruzV2.2643G6.1
Bruz_scaf_2643	Mikado_loci	CDS	33769	33888	.	+	0	ID=BruzV2.2643G6.1.CDS3;Parent=BruzV2.2643G6.1
Bruz_scaf_2643	Mikado_loci	exon	33769	33888	.	+	.	ID=BruzV2.2643G6.1.exon3;Parent=BruzV2.2643G6.1
Bruz_scaf_2643	Mikado_loci	CDS	34007	34104	.	+	0	ID=BruzV2.2643G6.1.CDS4;Parent=BruzV2.2643G6.1
Bruz_scaf_2643	Mikado_loci	exon	34007	34104	.	+	.	ID=BruzV2.2643G6.1.exon4;Parent=BruzV2.2643G6.1
Bruz_scaf_2643	Mikado_loci	CDS	34277	34361	.	+	1	ID=BruzV2.2643G6.1.CDS5;Parent=BruzV2.2643G6.1
Bruz_scaf_2643	Mikado_loci	exon	34277	34361	.	+	.	ID=BruzV2.2643G6.1.exon5;Parent=BruzV2.2643G6.1
Bruz_scaf_2643	Mikado_loci	CDS	34439	34498	.	+	0	ID=BruzV2.2643G6.1.CDS6;Parent=BruzV2.2643G6.1
Bruz_scaf_2643	Mikado_loci	exon	34439	34498	.	+	.	ID=BruzV2.2643G6.1.exon6;Parent=BruzV2.2643G6.1
Bruz_scaf_2643	Mikado_loci	CDS	34917	34972	.	+	0	ID=BruzV2.2643G6.1.CDS7;Parent=BruzV2.2643G6.1
Bruz_scaf_2643	Mikado_loci	exon	34917	34972	.	+	.	ID=BruzV2.2643G6.1.exon7;Parent=BruzV2.2643G6.1
Bruz_scaf_2643	Mikado_loci	CDS	35221	35326	.	+	1	ID=BruzV2.2643G6.1.CDS8;Parent=BruzV2.2643G6.1
Bruz_scaf_2643	Mikado_loci	exon	35221	35326	.	+	.	ID=BruzV2.2643G6.1.exon8;Parent=BruzV2.2643G6.1
Bruz_scaf_2643	Mikado_loci	CDS	35398	35466	.	+	0	ID=BruzV2.2643G6.1.CDS9;Parent=BruzV2.2643G6.1
Bruz_scaf_2643	Mikado_loci	exon	35398	35466	.	+	.	ID=BruzV2.2643G6.1.exon9;Parent=BruzV2.2643G6.1
Bruz_scaf_2643	Mikado_loci	CDS	35574	35636	.	+	0	ID=BruzV2.2643G6.1.CDS10;Parent=BruzV2.2643G6.1
Bruz_scaf_2643	Mikado_loci	exon	35574	36019	.	+	.	ID=BruzV2.2643G6.1.exon10;Parent=BruzV2.2643G6.1
Bruz_scaf_2643	Mikado_loci	three_prime_UTR	35637	36019	.	+	.	ID=BruzV2.2643G6.1.three_prime_UTR1;Parent=BruzV2.2643G6.1
###
Bruz_scaf_26438	Mikado_loci	superlocus	1	666	.	-	.	ID=Mikado_superlocus:Bruz_scaf_26438-:1-666;Name=superlocus:Bruz_scaf_26438-:1-666
Bruz_scaf_26438	Mikado_loci	gene	1	666	18	-	.	ID=BruzV2.26438G2;Name=BruzV2.26438G2;multiexonic=False;superlocus=Mikado_superlocus:Bruz_scaf_26438-:1-666
Bruz_scaf_26438	Mikado_loci	mRNA	1	666	18	-	.	ID=BruzV2.26438G2.1;Parent=BruzV2.26438G2;Name=BruzV2.26438G2.1;alias=st_MSTRG.29018.1;primary=True
Bruz_scaf_26438	Mikado_loci	exon	1	666	.	-	.	ID=BruzV2.26438G2.1.exon1;Parent=BruzV2.26438G2.1
Bruz_scaf_26438	Mikado_loci	three_prime_UTR	1	1	.	-	.	ID=BruzV2.26438G2.1.three_prime_UTR1;Parent=BruzV2.26438G2.1
Bruz_scaf_26438	Mikado_loci	CDS	2	403	.	-	0	ID=BruzV2.26438G2.1.CDS1;Parent=BruzV2.26438G2.1
Bruz_scaf_26438	Mikado_loci	five_prime_UTR	404	666	.	-	.	ID=BruzV2.26438G2.1.five_prime_UTR1;Parent=BruzV2.26438G2.1
###
Bruz_scaf_26445	Mikado_loci	superlocus	1098	2855	.	-	.	ID=Mikado_superlocus:Bruz_scaf_26445-:1098-2855;Name=superlocus:Bruz_scaf_26445-:1098-2855
Bruz_scaf_26445	Mikado_loci	gene	1098	2855	20	-	.	ID=BruzV2.26445G2;Name=BruzV2.26445G2;multiexonic=True;superlocus=Mikado_superlocus:Bruz_scaf_26445-:1098-2855
Bruz_scaf_26445	Mikado_loci	mRNA	1098	2855	20	-	.	ID=BruzV2.26445G2.1;Parent=BruzV2.26445G2;Name=BruzV2.26445G2.1;alias=v1_Bruz.26445G2.1;alias=Bruz_scaf_26445.g65.t1;canonical_junctions=1,2;canonical_number=2;canonical_proportion=1.0;primary=True
Bruz_scaf_26445	Mikado_loci	exon	1098	1807	.	-	.	ID=BruzV2.26445G2.1.exon1;Parent=BruzV2.26445G2.1
Bruz_scaf_26445	Mikado_loci	three_prime_UTR	1098	1442	.	-	.	ID=BruzV2.26445G2.1.three_prime_UTR1;Parent=BruzV2.26445G2.1
Bruz_scaf_26445	Mikado_loci	CDS	1443	1807	.	-	2	ID=BruzV2.26445G2.1.CDS1;Parent=BruzV2.26445G2.1
Bruz_scaf_26445	Mikado_loci	CDS	1874	2058	.	-	1	ID=BruzV2.26445G2.1.CDS2;Parent=BruzV2.26445G2.1
Bruz_scaf_26445	Mikado_loci	exon	1874	2058	.	-	.	ID=BruzV2.26445G2.1.exon2;Parent=BruzV2.26445G2.1
Bruz_scaf_26445	Mikado_loci	CDS	2417	2853	.	-	0	ID=BruzV2.26445G2.1.CDS3;Parent=BruzV2.26445G2.1
Bruz_scaf_26445	Mikado_loci	exon	2417	2855	.	-	.	ID=BruzV2.26445G2.1.exon3;Parent=BruzV2.26445G2.1
Bruz_scaf_26445	Mikado_loci	five_prime_UTR	2854	2855	.	-	.	ID=BruzV2.26445G2.1.five_prime_UTR1;Parent=BruzV2.26445G2.1
###
Bruz_scaf_2645	Mikado_loci	superlocus	1665	2846	.	-	.	ID=Mikado_superlocus:Bruz_scaf_2645-:1665-2846;Name=superlocus:Bruz_scaf_2645-:1665-2846
Bruz_scaf_2645	Mikado_loci	gene	1665	2846	18	-	.	ID=BruzV2.2645G2;Name=BruzV2.2645G2;multiexonic=False;superlocus=Mikado_superlocus:Bruz_scaf_2645-:1665-2846
Bruz_scaf_2645	Mikado_loci	mRNA	1665	2846	18	-	.	ID=BruzV2.2645G2.1;Parent=BruzV2.2645G2;Name=BruzV2.2645G2.1;alias=v1_Bruz.2645G2.1;alias=MSTRG.27792.1;primary=True
Bruz_scaf_2645	Mikado_loci	exon	1665	2846	.	-	.	ID=BruzV2.2645G2.1.exon1;Parent=BruzV2.2645G2.1
Bruz_scaf_2645	Mikado_loci	three_prime_UTR	1665	2081	.	-	.	ID=BruzV2.2645G2.1.three_prime_UTR1;Parent=BruzV2.2645G2.1
Bruz_scaf_2645	Mikado_loci	CDS	2082	2846	.	-	0	ID=BruzV2.2645G2.1.CDS1;Parent=BruzV2.2645G2.1
###
Bruz_scaf_2645	Mikado_loci	superlocus	35237	37795	.	+	.	ID=Mikado_superlocus:Bruz_scaf_2645+:35237-37795;Name=superlocus:Bruz_scaf_2645+:35237-37795
Bruz_scaf_2645	Mikado_loci	gene	35237	37795	18	+	.	ID=BruzV2.2645G4;Name=BruzV2.2645G4;multiexonic=False;superlocus=Mikado_superlocus:Bruz_scaf_2645+:35237-37795
Bruz_scaf_2645	Mikado_loci	mRNA	35237	37795	18	+	.	ID=BruzV2.2645G4.1;Parent=BruzV2.2645G4;Name=BruzV2.2645G4.1;alias=st_MSTRG.29025.1;primary=True
Bruz_scaf_2645	Mikado_loci	exon	35237	37795	.	+	.	ID=BruzV2.2645G4.1.exon1;Parent=BruzV2.2645G4.1
Bruz_scaf_2645	Mikado_loci	five_prime_UTR	35237	35341	.	+	.	ID=BruzV2.2645G4.1.five_prime_UTR1;Parent=BruzV2.2645G4.1
Bruz_scaf_2645	Mikado_loci	CDS	35342	35950	.	+	0	ID=BruzV2.2645G4.1.CDS1;Parent=BruzV2.2645G4.1
Bruz_scaf_2645	Mikado_loci	three_prime_UTR	35951	37795	.	+	.	ID=BruzV2.2645G4.1.three_prime_UTR1;Parent=BruzV2.2645G4.1
###
Bruz_scaf_2645	Mikado_loci	superlocus	39419	41712	.	+	.	ID=Mikado_superlocus:Bruz_scaf_2645+:39419-41712;Name=superlocus:Bruz_scaf_2645+:39419-41712
Bruz_scaf_2645	Mikado_loci	gene	39419	41712	17	+	.	ID=BruzV2.2645G6;Name=BruzV2.2645G6;multiexonic=False;superlocus=Mikado_superlocus:Bruz_scaf_2645+:39419-41712
Bruz_scaf_2645	Mikado_loci	mRNA	39419	41712	17	+	.	ID=BruzV2.2645G6.1;Parent=BruzV2.2645G6;Name=BruzV2.2645G6.1;alias=st_MSTRG.29026.1;primary=True
Bruz_scaf_2645	Mikado_loci	CDS	39419	40252	.	+	0	ID=BruzV2.2645G6.1.CDS1;Parent=BruzV2.2645G6.1
Bruz_scaf_2645	Mikado_loci	exon	39419	41712	.	+	.	ID=BruzV2.2645G6.1.exon1;Parent=BruzV2.2645G6.1
Bruz_scaf_2645	Mikado_loci	three_prime_UTR	40253	41712	.	+	.	ID=BruzV2.2645G6.1.three_prime_UTR1;Parent=BruzV2.2645G6.1
###
Bruz_scaf_26451	Mikado_loci	superlocus	1	1425	.	-	.	ID=Mikado_superlocus:Bruz_scaf_26451-:1-1425;Name=superlocus:Bruz_scaf_26451-:1-1425
Bruz_scaf_26451	Mikado_loci	gene	1	1425	20	-	.	ID=BruzV2.26451G2;Name=BruzV2.26451G2;multiexonic=True;superlocus=Mikado_superlocus:Bruz_scaf_26451-:1-1425
Bruz_scaf_26451	Mikado_loci	mRNA	1	1425	20	-	.	ID=BruzV2.26451G2.1;Parent=BruzV2.26451G2;Name=BruzV2.26451G2.1;alias=v1_Bruz.26451G2.1;alias=Bruz_scaf_26451.g66.t1;canonical_junctions=1,2,3,4;canonical_number=4;canonical_proportion=1.0;primary=True
Bruz_scaf_26451	Mikado_loci	exon	1	72	.	-	.	ID=BruzV2.26451G2.1.exon1;Parent=BruzV2.26451G2.1
Bruz_scaf_26451	Mikado_loci	three_prime_UTR	1	54	.	-	.	ID=BruzV2.26451G2.1.three_prime_UTR1;Parent=BruzV2.26451G2.1
Bruz_scaf_26451	Mikado_loci	CDS	55	72	.	-	0	ID=BruzV2.26451G2.1.CDS1;Parent=BruzV2.26451G2.1
Bruz_scaf_26451	Mikado_loci	CDS	426	507	.	-	1	ID=BruzV2.26451G2.1.CDS2;Parent=BruzV2.26451G2.1
Bruz_scaf_26451	Mikado_loci	exon	426	507	.	-	.	ID=BruzV2.26451G2.1.exon2;Parent=BruzV2.26451G2.1
Bruz_scaf_26451	Mikado_loci	CDS	587	828	.	-	0	ID=BruzV2.26451G2.1.CDS3;Parent=BruzV2.26451G2.1
Bruz_scaf_26451	Mikado_loci	exon	587	828	.	-	.	ID=BruzV2.26451G2.1.exon3;Parent=BruzV2.26451G2.1
Bruz_scaf_26451	Mikado_loci	CDS	1008	1179	.	-	1	ID=BruzV2.26451G2.1.CDS4;Parent=BruzV2.26451G2.1
Bruz_scaf_26451	Mikado_loci	exon	1008	1179	.	-	.	ID=BruzV2.26451G2.1.exon4;Parent=BruzV2.26451G2.1
Bruz_scaf_26451	Mikado_loci	CDS	1258	1358	.	-	0	ID=BruzV2.26451G2.1.CDS5;Parent=BruzV2.26451G2.1
Bruz_scaf_26451	Mikado_loci	exon	1258	1425	.	-	.	ID=BruzV2.26451G2.1.exon5;Parent=BruzV2.26451G2.1
Bruz_scaf_26451	Mikado_loci	five_prime_UTR	1359	1425	.	-	.	ID=BruzV2.26451G2.1.five_prime_UTR1;Parent=BruzV2.26451G2.1
###
Bruz_scaf_26451	Mikado_loci	superlocus	1697	4025	.	-	.	ID=Mikado_superlocus:Bruz_scaf_26451-:1697-4025;Name=superlocus:Bruz_scaf_26451-:1697-4025
Bruz_scaf_26451	Mikado_loci	gene	1697	4025	20	-	.	ID=BruzV2.26451G4;Name=BruzV2.26451G4;multiexonic=True;superlocus=Mikado_superlocus:Bruz_scaf_26451-:1697-4025
Bruz_scaf_26451	Mikado_loci	mRNA	1697	4025	20	-	.	ID=BruzV2.26451G4.1;Parent=BruzV2.26451G4;Name=BruzV2.26451G4.1;alias=v1_Bruz.26451G4.1;alias=Bruz_scaf_26451.g67.t1;canonical_junctions=1,2,3,4;canonical_number=4;canonical_proportion=1.0;primary=True
Bruz_scaf_26451	Mikado_loci	exon	1697	1802	.	-	.	ID=BruzV2.26451G4.1.exon1;Parent=BruzV2.26451G4.1
Bruz_scaf_26451	Mikado_loci	three_prime_UTR	1697	1774	.	-	.	ID=BruzV2.26451G4.1.three_prime_UTR1;Parent=BruzV2.26451G4.1
Bruz_scaf_26451	Mikado_loci	CDS	1775	1802	.	-	1	ID=BruzV2.26451G4.1.CDS1;Parent=BruzV2.26451G4.1
Bruz_scaf_26451	Mikado_loci	CDS	1976	2082	.	-	0	ID=BruzV2.26451G4.1.CDS2;Parent=BruzV2.26451G4.1
Bruz_scaf_26451	Mikado_loci	exon	1976	2082	.	-	.	ID=BruzV2.26451G4.1.exon2;Parent=BruzV2.26451G4.1
Bruz_scaf_26451	Mikado_loci	CDS	2262	2348	.	-	0	ID=BruzV2.26451G4.1.CDS3;Parent=BruzV2.26451G4.1
Bruz_scaf_26451	Mikado_loci	exon	2262	2348	.	-	.	ID=BruzV2.26451G4.1.exon3;Parent=BruzV2.26451G4.1
Bruz_scaf_26451	Mikado_loci	CDS	3364	3445	.	-	1	ID=BruzV2.26451G4.1.CDS4;Parent=BruzV2.26451G4.1
Bruz_scaf_26451	Mikado_loci	exon	3364	3445	.	-	.	ID=BruzV2.26451G4.1.exon4;Parent=BruzV2.26451G4.1
Bruz_scaf_26451	Mikado_loci	CDS	3585	3691	.	-	0	ID=BruzV2.26451G4.1.CDS5;Parent=BruzV2.26451G4.1
Bruz_scaf_26451	Mikado_loci	exon	3585	4025	.	-	.	ID=BruzV2.26451G4.1.exon5;Parent=BruzV2.26451G4.1
Bruz_scaf_26451	Mikado_loci	five_prime_UTR	3692	4025	.	-	.	ID=BruzV2.26451G4.1.five_prime_UTR1;Parent=BruzV2.26451G4.1
###
Bruz_scaf_26454	Mikado_loci	superlocus	1992	3155	.	-	.	ID=Mikado_superlocus:Bruz_scaf_26454-:1992-3155;Name=superlocus:Bruz_scaf_26454-:1992-3155
Bruz_scaf_26454	Mikado_loci	gene	2124	3155	19	-	.	ID=BruzV2.26454G2;Name=BruzV2.26454G2;multiexonic=True;superlocus=Mikado_superlocus:Bruz_scaf_26454-:1992-3155
Bruz_scaf_26454	Mikado_loci	mRNA	2124	3155	19	-	.	ID=BruzV2.26454G2.1;Parent=BruzV2.26454G2;Name=BruzV2.26454G2.1;alias=v1_Bruz.26454G2.1;alias=Bruz_scaf_26454.g68.t1;canonical_junctions=1;canonical_number=1;canonical_proportion=1.0;primary=True
Bruz_scaf_26454	Mikado_loci	exon	2124	2630	.	-	.	ID=BruzV2.26454G2.1.exon1;Parent=BruzV2.26454G2.1
Bruz_scaf_26454	Mikado_loci	three_prime_UTR	2124	2419	.	-	.	ID=BruzV2.26454G2.1.three_prime_UTR1;Parent=BruzV2.26454G2.1
Bruz_scaf_26454	Mikado_loci	CDS	2420	2630	.	-	1	ID=BruzV2.26454G2.1.CDS1;Parent=BruzV2.26454G2.1
Bruz_scaf_26454	Mikado_loci	CDS	2766	2893	.	-	0	ID=BruzV2.26454G2.1.CDS2;Parent=BruzV2.26454G2.1
Bruz_scaf_26454	Mikado_loci	exon	2766	3155	.	-	.	ID=BruzV2.26454G2.1.exon2;Parent=BruzV2.26454G2.1
Bruz_scaf_26454	Mikado_loci	five_prime_UTR	2894	3155	.	-	.	ID=BruzV2.26454G2.1.five_prime_UTR1;Parent=BruzV2.26454G2.1
###
Bruz_scaf_26459	Mikado_loci	superlocus	809	1628	.	+	.	ID=Mikado_superlocus:Bruz_scaf_26459+:809-1628;Name=superlocus:Bruz_scaf_26459+:809-1628
Bruz_scaf_26459	Mikado_loci	gene	809	1628	19	+	.	ID=BruzV2.26459G2;Name=BruzV2.26459G2;multiexonic=False;superlocus=Mikado_superlocus:Bruz_scaf_26459+:809-1628
Bruz_scaf_26459	Mikado_loci	mRNA	809	1628	19	+	.	ID=BruzV2.26459G2.1;Parent=BruzV2.26459G2;Name=BruzV2.26459G2.1;alias=v1_Bruz.26459G2.1;alias=MSTRG.27801.1;primary=True
Bruz_scaf_26459	Mikado_loci	exon	809	1628	.	+	.	ID=BruzV2.26459G2.1.exon1;Parent=BruzV2.26459G2.1
Bruz_scaf_26459	Mikado_loci	five_prime_UTR	809	1127	.	+	.	ID=BruzV2.26459G2.1.five_prime_UTR1;Parent=BruzV2.26459G2.1
Bruz_scaf_26459	Mikado_loci	CDS	1128	1430	.	+	0	ID=BruzV2.26459G2.1.CDS1;Parent=BruzV2.26459G2.1
Bruz_scaf_26459	Mikado_loci	three_prime_UTR	1431	1628	.	+	.	ID=BruzV2.26459G2.1.three_prime_UTR1;Parent=BruzV2.26459G2.1
###
Bruz_scaf_26459	Mikado_loci	superlocus	1933	3025	.	-	.	ID=Mikado_superlocus:Bruz_scaf_26459-:1933-3025;Name=superlocus:Bruz_scaf_26459-:1933-3025
Bruz_scaf_26459	Mikado_loci	gene	1933	3025	19	-	.	ID=BruzV2.26459G4;Name=BruzV2.26459G4;multiexonic=False;superlocus=Mikado_superlocus:Bruz_scaf_26459-:1933-3025
Bruz_scaf_26459	Mikado_loci	mRNA	1933	3025	19	-	.	ID=BruzV2.26459G4.1;Parent=BruzV2.26459G4;Name=BruzV2.26459G4.1;alias=v1_Bruz.26459G4.1;alias=MSTRG.27802.1;primary=True
Bruz_scaf_26459	Mikado_loci	exon	1933	3025	.	-	.	ID=BruzV2.26459G4.1.exon1;Parent=BruzV2.26459G4.1
Bruz_scaf_26459	Mikado_loci	three_prime_UTR	1933	1951	.	-	.	ID=BruzV2.26459G4.1.three_prime_UTR1;Parent=BruzV2.26459G4.1
Bruz_scaf_26459	Mikado_loci	CDS	1952	2539	.	-	0	ID=BruzV2.26459G4.1.CDS1;Parent=BruzV2.26459G4.1
Bruz_scaf_26459	Mikado_loci	five_prime_UTR	2540	3025	.	-	.	ID=BruzV2.26459G4.1.five_prime_UTR1;Parent=BruzV2.26459G4.1
###
Bruz_scaf_2646	Mikado_loci	superlocus	7428	9978	.	+	.	ID=Mikado_superlocus:Bruz_scaf_2646+:7428-9978;Name=superlocus:Bruz_scaf_2646+:7428-9978
Bruz_scaf_2646	Mikado_loci	gene	7766	9217	20	+	.	ID=BruzV2.2646G2;Name=BruzV2.2646G2;multiexonic=True;superlocus=Mikado_superlocus:Bruz_scaf_2646+:7428-9978
Bruz_scaf_2646	Mikado_loci	mRNA	7766	9217	20	+	.	ID=BruzV2.2646G2.1;Parent=BruzV2.2646G2;Name=BruzV2.2646G2.1;alias=v1_Bruz.2646G4.1;alias=Bruz_scaf_2646.g142.t1;canonical_junctions=1,2;canonical_number=2;canonical_proportion=1.0;primary=True
Bruz_scaf_2646	Mikado_loci	exon	7766	7837	.	+	.	ID=BruzV2.2646G2.1.exon1;Parent=BruzV2.2646G2.1
Bruz_scaf_2646	Mikado_loci	five_prime_UTR	7766	7828	.	+	.	ID=BruzV2.2646G2.1.five_prime_UTR1;Parent=BruzV2.2646G2.1
Bruz_scaf_2646	Mikado_loci	CDS	7829	7837	.	+	0	ID=BruzV2.2646G2.1.CDS1;Parent=BruzV2.2646G2.1
Bruz_scaf_2646	Mikado_loci	CDS	8156	8231	.	+	0	ID=BruzV2.2646G2.1.CDS2;Parent=BruzV2.2646G2.1
Bruz_scaf_2646	Mikado_loci	exon	8156	8231	.	+	.	ID=BruzV2.2646G2.1.exon2;Parent=BruzV2.2646G2.1
Bruz_scaf_2646	Mikado_loci	CDS	8345	8931	.	+	2	ID=BruzV2.2646G2.1.CDS3;Parent=BruzV2.2646G2.1
Bruz_scaf_2646	Mikado_loci	exon	8345	9217	.	+	.	ID=BruzV2.2646G2.1.exon3;Parent=BruzV2.2646G2.1
Bruz_scaf_2646	Mikado_loci	three_prime_UTR	8932	9217	.	+	.	ID=BruzV2.2646G2.1.three_prime_UTR1;Parent=BruzV2.2646G2.1
###
Bruz_scaf_2646	Mikado_loci	superlocus	13257	17775	.	-	.	ID=Mikado_superlocus:Bruz_scaf_2646-:13257-17775;Name=superlocus:Bruz_scaf_2646-:13257-17775
Bruz_scaf_2646	Mikado_loci	gene	13257	17775	20	-	.	ID=BruzV2.2646G4;Name=BruzV2.2646G4;multiexonic=True;superlocus=Mikado_superlocus:Bruz_scaf_2646-:13257-17775
Bruz_scaf_2646	Mikado_loci	mRNA	13257	17775	20	-	.	ID=BruzV2.2646G4.1;Parent=BruzV2.2646G4;Name=BruzV2.2646G4.1;alias=v1_Bruz.2646G6.1;alias=Bruz_scaf_2646.g143.t1;canonical_junctions=1,2,3,4,5,6,7,8,9,10,11,12,13;canonical_number=13;canonical_proportion=1.0;primary=True
Bruz_scaf_2646	Mikado_loci	exon	13257	13565	.	-	.	ID=BruzV2.2646G4.1.exon1;Parent=BruzV2.2646G4.1
Bruz_scaf_2646	Mikado_loci	three_prime_UTR	13257	13484	.	-	.	ID=BruzV2.2646G4.1.three_prime_UTR1;Parent=BruzV2.2646G4.1
Bruz_scaf_2646	Mikado_loci	CDS	13485	13565	.	-	0	ID=BruzV2.2646G4.1.CDS1;Parent=BruzV2.2646G4.1
Bruz_scaf_2646	Mikado_loci	CDS	13663	13737	.	-	0	ID=BruzV2.2646G4.1.CDS2;Parent=BruzV2.2646G4.1
Bruz_scaf_2646	Mikado_loci	exon	13663	13737	.	-	.	ID=BruzV2.2646G4.1.exon2;Parent=BruzV2.2646G4.1
Bruz_scaf_2646	Mikado_loci	CDS	13951	14007	.	-	0	ID=BruzV2.2646G4.1.CDS3;Parent=BruzV2.2646G4.1
Bruz_scaf_2646	Mikado_loci	exon	13951	14007	.	-	.	ID=BruzV2.2646G4.1.exon3;Parent=BruzV2.2646G4.1
Bruz_scaf_2646	Mikado_loci	CDS	14111	14227	.	-	0	ID=BruzV2.2646G4.1.CDS4;Parent=BruzV2.2646G4.1
Bruz_scaf_2646	Mikado_loci	exon	14111	14227	.	-	.	ID=BruzV2.2646G4.1.exon4;Parent=BruzV2.2646G4.1
Bruz_scaf_2646	Mikado_loci	CDS	14453	14563	.	-	0	ID=BruzV2.2646G4.1.CDS5;Parent=BruzV2.2646G4.1
Bruz_scaf_2646	Mikado_loci	exon	14453	14563	.	-	.	ID=BruzV2.2646G4.1.exon5;Parent=BruzV2.2646G4.1
Bruz_scaf_2646	Mikado_loci	CDS	15060	15182	.	-	0	ID=BruzV2.2646G4.1.CDS6;Parent=BruzV2.2646G4.1
Bruz_scaf_2646	Mikado_loci	exon	15060	15182	.	-	.	ID=BruzV2.2646G4.1.exon6;Parent=BruzV2.2646G4.1
Bruz_scaf_2646	Mikado_loci	CDS	15342	15431	.	-	0	ID=BruzV2.2646G4.1.CDS7;Parent=BruzV2.2646G4.1
Bruz_scaf_2646	Mikado_loci	exon	15342	15431	.	-	.	ID=BruzV2.2646G4.1.exon7;Parent=BruzV2.2646G4.1
Bruz_scaf_2646	Mikado_loci	CDS	15525	15650	.	-	0	ID=BruzV2.2646G4.1.CDS8;Parent=BruzV2.2646G4.1
Bruz_scaf_2646	Mikado_loci	exon	15525	15650	.	-	.	ID=BruzV2.2646G4.1.exon8;Parent=BruzV2.2646G4.1
Bruz_scaf_2646	Mikado_loci	CDS	15751	15804	.	-	0	ID=BruzV2.2646G4.1.CDS9;Parent=BruzV2.2646G4.1
Bruz_scaf_2646	Mikado_loci	exon	15751	15804	.	-	.	ID=BruzV2.2646G4.1.exon9;Parent=BruzV2.2646G4.1
Bruz_scaf_2646	Mikado_loci	CDS	16034	16114	.	-	0	ID=BruzV2.2646G4.1.CDS10;Parent=BruzV2.2646G4.1
Bruz_scaf_2646	Mikado_loci	exon	16034	16114	.	-	.	ID=BruzV2.2646G4.1.exon10;Parent=BruzV2.2646G4.1
Bruz_scaf_2646	Mikado_loci	CDS	16217	16324	.	-	0	ID=BruzV2.2646G4.1.CDS11;Parent=BruzV2.2646G4.1
Bruz_scaf_2646	Mikado_loci	exon	16217	16324	.	-	.	ID=BruzV2.2646G4.1.exon11;Parent=BruzV2.2646G4.1
Bruz_scaf_2646	Mikado_loci	CDS	16412	16483	.	-	0	ID=BruzV2.2646G4.1.CDS12;Parent=BruzV2.2646G4.1
Bruz_scaf_2646	Mikado_loci	exon	16412	16483	.	-	.	ID=BruzV2.2646G4.1.exon12;Parent=BruzV2.2646G4.1
Bruz_scaf_2646	Mikado_loci	CDS	16572	16634	.	-	0	ID=BruzV2.2646G4.1.CDS13;Parent=BruzV2.2646G4.1
Bruz_scaf_2646	Mikado_loci	exon	16572	16634	.	-	.	ID=BruzV2.2646G4.1.exon13;Parent=BruzV2.2646G4.1
Bruz_scaf_2646	Mikado_loci	CDS	17340	17351	.	-	0	ID=BruzV2.2646G4.1.CDS14;Parent=BruzV2.2646G4.1
Bruz_scaf_2646	Mikado_loci	exon	17340	17775	.	-	.	ID=BruzV2.2646G4.1.exon14;Parent=BruzV2.2646G4.1
Bruz_scaf_2646	Mikado_loci	five_prime_UTR	17352	17775	.	-	.	ID=BruzV2.2646G4.1.five_prime_UTR1;Parent=BruzV2.2646G4.1
###
Bruz_scaf_2646	Mikado_loci	superlocus	21772	22432	.	-	.	ID=Mikado_superlocus:Bruz_scaf_2646-:21772-22432;Name=superlocus:Bruz_scaf_2646-:21772-22432
Bruz_scaf_2646	Mikado_loci	gene	21772	22432	17	-	.	ID=BruzV2.2646G6;Name=BruzV2.2646G6;multiexonic=False;superlocus=Mikado_superlocus:Bruz_scaf_2646-:21772-22432
Bruz_scaf_2646	Mikado_loci	mRNA	21772	22432	17	-	.	ID=BruzV2.2646G6.1;Parent=BruzV2.2646G6;Name=BruzV2.2646G6.1;alias=st_MSTRG.29038.1;primary=True
Bruz_scaf_2646	Mikado_loci	exon	21772	22432	.	-	.	ID=BruzV2.2646G6.1.exon1;Parent=BruzV2.2646G6.1
Bruz_scaf_2646	Mikado_loci	three_prime_UTR	21772	21988	.	-	.	ID=BruzV2.2646G6.1.three_prime_UTR1;Parent=BruzV2.2646G6.1
Bruz_scaf_2646	Mikado_loci	CDS	21989	22432	.	-	0	ID=BruzV2.2646G6.1.CDS1;Parent=BruzV2.2646G6.1
###
Bruz_scaf_2646	Mikado_loci	superlocus	25407	27675	.	-	.	ID=Mikado_superlocus:Bruz_scaf_2646-:25407-27675;Name=superlocus:Bruz_scaf_2646-:25407-27675
Bruz_scaf_2646	Mikado_loci	gene	25407	27675	20	-	.	ID=BruzV2.2646G8;Name=BruzV2.2646G8;multiexonic=True;superlocus=Mikado_superlocus:Bruz_scaf_2646-:25407-27675
Bruz_scaf_2646	Mikado_loci	mRNA	25407	27675	20	-	.	ID=BruzV2.2646G8.1;Parent=BruzV2.2646G8;Name=BruzV2.2646G8.1;alias=v1_Bruz.2646G12.1;alias=Bruz_scaf_2646.g144.t1;canonical_junctions=1,2,3;canonical_number=3;canonical_proportion=1.0;primary=True
Bruz_scaf_2646	Mikado_loci	exon	25407	25763	.	-	.	ID=BruzV2.2646G8.1.exon1;Parent=BruzV2.2646G8.1
Bruz_scaf_2646	Mikado_loci	three_prime_UTR	25407	25679	.	-	.	ID=BruzV2.2646G8.1.three_prime_UTR1;Parent=BruzV2.2646G8.1
Bruz_scaf_2646	Mikado_loci	CDS	25680	25763	.	-	0	ID=BruzV2.2646G8.1.CDS1;Parent=BruzV2.2646G8.1
Bruz_scaf_2646	Mikado_loci	CDS	26378	26412	.	-	2	ID=BruzV2.2646G8.1.CDS2;Parent=BruzV2.2646G8.1
Bruz_scaf_2646	Mikado_loci	exon	26378	26412	.	-	.	ID=BruzV2.2646G8.1.exon2;Parent=BruzV2.2646G8.1
Bruz_scaf_2646	Mikado_loci	CDS	26572	26767	.	-	0	ID=BruzV2.2646G8.1.CDS3;Parent=BruzV2.2646G8.1
Bruz_scaf_2646	Mikado_loci	exon	26572	26767	.	-	.	ID=BruzV2.2646G8.1.exon3;Parent=BruzV2.2646G8.1
Bruz_scaf_2646	Mikado_loci	CDS	27422	27673	.	-	0	ID=BruzV2.2646G8.1.CDS4;Parent=BruzV2.2646G8.1
Bruz_scaf_2646	Mikado_loci	exon	27422	27675	.	-	.	ID=BruzV2.2646G8.1.exon4;Parent=BruzV2.2646G8.1
Bruz_scaf_2646	Mikado_loci	five_prime_UTR	27674	27675	.	-	.	ID=BruzV2.2646G8.1.five_prime_UTR1;Parent=BruzV2.2646G8.1
###
Bruz_scaf_2646	Mikado_loci	superlocus	33919	34618	.	-	.	ID=Mikado_superlocus:Bruz_scaf_2646-:33919-34618;Name=superlocus:Bruz_scaf_2646-:33919-34618
Bruz_scaf_2646	Mikado_loci	gene	33919	34618	18	-	.	ID=BruzV2.2646G10;Name=BruzV2.2646G10;multiexonic=False;superlocus=Mikado_superlocus:Bruz_scaf_2646-:33919-34618
Bruz_scaf_2646	Mikado_loci	mRNA	33919	34618	18	-	.	ID=BruzV2.2646G10.1;Parent=BruzV2.2646G10;Name=BruzV2.2646G10.1;alias=st_MSTRG.29041.1;primary=True
Bruz_scaf_2646	Mikado_loci	exon	33919	34618	.	-	.	ID=BruzV2.2646G10.1.exon1;Parent=BruzV2.2646G10.1
Bruz_scaf_2646	Mikado_loci	three_prime_UTR	33919	34257	.	-	.	ID=BruzV2.2646G10.1.three_prime_UTR1;Parent=BruzV2.2646G10.1
Bruz_scaf_2646	Mikado_loci	CDS	34258	34617	.	-	0	ID=BruzV2.2646G10.1.CDS1;Parent=BruzV2.2646G10.1
Bruz_scaf_2646	Mikado_loci	five_prime_UTR	34618	34618	.	-	.	ID=BruzV2.2646G10.1.five_prime_UTR1;Parent=BruzV2.2646G10.1
###
Bruz_scaf_2647	Mikado_loci	superlocus	32924	38134	.	+	.	ID=Mikado_superlocus:Bruz_scaf_2647+:32924-38134;Name=superlocus:Bruz_scaf_2647+:32924-38134
Bruz_scaf_2647	Mikado_loci	gene	32924	38134	18	+	.	ID=BruzV2.2647G2;Name=BruzV2.2647G2;multiexonic=False;superlocus=Mikado_superlocus:Bruz_scaf_2647+:32924-38134
Bruz_scaf_2647	Mikado_loci	mRNA	32924	38134	18	+	.	ID=BruzV2.2647G2.1;Parent=BruzV2.2647G2;Name=BruzV2.2647G2.1;alias=st_MSTRG.29051.1;primary=True
Bruz_scaf_2647	Mikado_loci	exon	32924	38134	.	+	.	ID=BruzV2.2647G2.1.exon1;Parent=BruzV2.2647G2.1
Bruz_scaf_2647	Mikado_loci	five_prime_UTR	32924	34283	.	+	.	ID=BruzV2.2647G2.1.five_prime_UTR1;Parent=BruzV2.2647G2.1
Bruz_scaf_2647	Mikado_loci	CDS	34284	34631	.	+	0	ID=BruzV2.2647G2.1.CDS1;Parent=BruzV2.2647G2.1
Bruz_scaf_2647	Mikado_loci	three_prime_UTR	34632	38134	.	+	.	ID=BruzV2.2647G2.1.three_prime_UTR1;Parent=BruzV2.2647G2.1
###
Bruz_scaf_2647	Mikado_loci	superlocus	27785	29885	.	-	.	ID=Mikado_superlocus:Bruz_scaf_2647-:27785-29885;Name=superlocus:Bruz_scaf_2647-:27785-29885
Bruz_scaf_2647	Mikado_loci	gene	27785	29885	19	-	.	ID=BruzV2.2647G4;Name=BruzV2.2647G4;multiexonic=True;superlocus=Mikado_superlocus:Bruz_scaf_2647-:27785-29885
Bruz_scaf_2647	Mikado_loci	mRNA	27785	29885	19	-	.	ID=BruzV2.2647G4.1;Parent=BruzV2.2647G4;Name=BruzV2.2647G4.1;alias=v1_Bruz.2647G10.1;alias=Bruz_scaf_2647.g145.t1;canonical_junctions=1;canonical_number=1;canonical_proportion=1.0;primary=True
Bruz_scaf_2647	Mikado_loci	exon	27785	28477	.	-	.	ID=BruzV2.2647G4.1.exon1;Parent=BruzV2.2647G4.1
Bruz_scaf_2647	Mikado_loci	three_prime_UTR	27785	28168	.	-	.	ID=BruzV2.2647G4.1.three_prime_UTR1;Parent=BruzV2.2647G4.1
Bruz_scaf_2647	Mikado_loci	CDS	28169	28477	.	-	0	ID=BruzV2.2647G4.1.CDS1;Parent=BruzV2.2647G4.1
Bruz_scaf_2647	Mikado_loci	CDS	29598	29855	.	-	0	ID=BruzV2.2647G4.1.CDS2;Parent=BruzV2.2647G4.1
Bruz_scaf_2647	Mikado_loci	exon	29598	29885	.	-	.	ID=BruzV2.2647G4.1.exon2;Parent=BruzV2.2647G4.1
Bruz_scaf_2647	Mikado_loci	five_prime_UTR	29856	29885	.	-	.	ID=BruzV2.2647G4.1.five_prime_UTR1;Parent=BruzV2.2647G4.1
###
Bruz_scaf_2647	Mikado_loci	superlocus	37249	39384	.	-	.	ID=Mikado_superlocus:Bruz_scaf_2647-:37249-39384;Name=superlocus:Bruz_scaf_2647-:37249-39384
Bruz_scaf_2647	Mikado_loci	gene	37249	39335	21	-	.	ID=BruzV2.2647G6;Name=BruzV2.2647G6;multiexonic=True;superlocus=Mikado_superlocus:Bruz_scaf_2647-:37249-39384
Bruz_scaf_2647	Mikado_loci	mRNA	37249	39335	21	-	.	ID=BruzV2.2647G6.1;Parent=BruzV2.2647G6;Name=BruzV2.2647G6.1;alias=v1_Bruz.2647G12.1;alias=Bruz_scaf_2647.g146.t1;canonical_junctions=1,2,3;canonical_number=3;canonical_proportion=1.0;primary=True
Bruz_scaf_2647	Mikado_loci	exon	37249	37513	.	-	.	ID=BruzV2.2647G6.1.exon1;Parent=BruzV2.2647G6.1
Bruz_scaf_2647	Mikado_loci	three_prime_UTR	37249	37425	.	-	.	ID=BruzV2.2647G6.1.three_prime_UTR1;Parent=BruzV2.2647G6.1
Bruz_scaf_2647	Mikado_loci	CDS	37426	37513	.	-	1	ID=BruzV2.2647G6.1.CDS1;Parent=BruzV2.2647G6.1
Bruz_scaf_2647	Mikado_loci	CDS	37905	38060	.	-	1	ID=BruzV2.2647G6.1.CDS2;Parent=BruzV2.2647G6.1
Bruz_scaf_2647	Mikado_loci	exon	37905	38060	.	-	.	ID=BruzV2.2647G6.1.exon2;Parent=BruzV2.2647G6.1
Bruz_scaf_2647	Mikado_loci	CDS	38834	39096	.	-	0	ID=BruzV2.2647G6.1.CDS3;Parent=BruzV2.2647G6.1
Bruz_scaf_2647	Mikado_loci	exon	38834	39167	.	-	.	ID=BruzV2.2647G6.1.exon3;Parent=BruzV2.2647G6.1
Bruz_scaf_2647	Mikado_loci	five_prime_UTR	39097	39167	.	-	.	ID=BruzV2.2647G6.1.five_prime_UTR1;Parent=BruzV2.2647G6.1
Bruz_scaf_2647	Mikado_loci	exon	39244	39335	.	-	.	ID=BruzV2.2647G6.1.exon4;Parent=BruzV2.2647G6.1
Bruz_scaf_2647	Mikado_loci	five_prime_UTR	39244	39335	.	-	.	ID=BruzV2.2647G6.1.five_prime_UTR2;Parent=BruzV2.2647G6.1
###
Bruz_scaf_2647	Mikado_loci	superlocus	40550	44606	.	-	.	ID=Mikado_superlocus:Bruz_scaf_2647-:40550-44606;Name=superlocus:Bruz_scaf_2647-:40550-44606
Bruz_scaf_2647	Mikado_loci	gene	40550	43995	21	-	.	ID=BruzV2.2647G8;Name=BruzV2.2647G8;multiexonic=True;superlocus=Mikado_superlocus:Bruz_scaf_2647-:40550-44606
Bruz_scaf_2647	Mikado_loci	mRNA	40550	43995	21	-	.	ID=BruzV2.2647G8.1;Parent=BruzV2.2647G8;Name=BruzV2.2647G8.1;alias=v1_Bruz.2647G14.1;alias=Bruz_scaf_2647.g147.t1;canonical_junctions=1,2,3;canonical_number=3;canonical_proportion=1.0;primary=True
Bruz_scaf_2647	Mikado_loci	exon	40550	40801	.	-	.	ID=BruzV2.2647G8.1.exon1;Parent=BruzV2.2647G8.1
Bruz_scaf_2647	Mikado_loci	three_prime_UTR	40550	40685	.	-	.	ID=BruzV2.2647G8.1.three_prime_UTR1;Parent=BruzV2.2647G8.1
Bruz_scaf_2647	Mikado_loci	CDS	40686	40801	.	-	2	ID=BruzV2.2647G8.1.CDS1;Parent=BruzV2.2647G8.1
Bruz_scaf_2647	Mikado_loci	CDS	41816	42289	.	-	2	ID=BruzV2.2647G8.1.CDS2;Parent=BruzV2.2647G8.1
Bruz_scaf_2647	Mikado_loci	exon	41816	42289	.	-	.	ID=BruzV2.2647G8.1.exon2;Parent=BruzV2.2647G8.1
Bruz_scaf_2647	Mikado_loci	CDS	42628	42649	.	-	0	ID=BruzV2.2647G8.1.CDS3;Parent=BruzV2.2647G8.1
Bruz_scaf_2647	Mikado_loci	exon	42628	42683	.	-	.	ID=BruzV2.2647G8.1.exon3;Parent=BruzV2.2647G8.1
Bruz_scaf_2647	Mikado_loci	five_prime_UTR	42650	42683	.	-	.	ID=BruzV2.2647G8.1.five_prime_UTR1;Parent=BruzV2.2647G8.1
Bruz_scaf_2647	Mikado_loci	exon	43539	43995	.	-	.	ID=BruzV2.2647G8.1.exon4;Parent=BruzV2.2647G8.1
Bruz_scaf_2647	Mikado_loci	five_prime_UTR	43539	43995	.	-	.	ID=BruzV2.2647G8.1.five_prime_UTR2;Parent=BruzV2.2647G8.1
Bruz_scaf_2647	Mikado_loci	gene	43383	44606	18	-	.	ID=BruzV2.2647G10;Name=BruzV2.2647G10;multiexonic=False;superlocus=Mikado_superlocus:Bruz_scaf_2647-:40550-44606
Bruz_scaf_2647	Mikado_loci	mRNA	43383	44606	18	-	.	ID=BruzV2.2647G10.1;Parent=BruzV2.2647G10;Name=BruzV2.2647G10.1;alias=st_MSTRG.29054.1;primary=True
Bruz_scaf_2647	Mikado_loci	exon	43383	44606	.	-	.	ID=BruzV2.2647G10.1.exon1;Parent=BruzV2.2647G10.1
Bruz_scaf_2647	Mikado_loci	three_prime_UTR	43383	43534	.	-	.	ID=BruzV2.2647G10.1.three_prime_UTR1;Parent=BruzV2.2647G10.1
Bruz_scaf_2647	Mikado_loci	CDS	43535	43954	.	-	0	ID=BruzV2.2647G10.1.CDS1;Parent=BruzV2.2647G10.1
Bruz_scaf_2647	Mikado_loci	five_prime_UTR	43955	44606	.	-	.	ID=BruzV2.2647G10.1.five_prime_UTR1;Parent=BruzV2.2647G10.1
###
Bruz_scaf_26475	Mikado_loci	superlocus	1	955	.	-	.	ID=Mikado_superlocus:Bruz_scaf_26475-:1-955;Name=superlocus:Bruz_scaf_26475-:1-955
Bruz_scaf_26475	Mikado_loci	gene	1	955	19	-	.	ID=BruzV2.26475G2;Name=BruzV2.26475G2;multiexonic=True;superlocus=Mikado_superlocus:Bruz_scaf_26475-:1-955
Bruz_scaf_26475	Mikado_loci	mRNA	1	955	19	-	.	ID=BruzV2.26475G2.1;Parent=BruzV2.26475G2;Name=BruzV2.26475G2.1;alias=v1_Bruz.26475G2.1;alias=Bruz_scaf_26475.g70.t1;canonical_junctions=1;canonical_number=1;canonical_proportion=1.0;primary=True
Bruz_scaf_26475	Mikado_loci	exon	1	506	.	-	.	ID=BruzV2.26475G2.1.exon1;Parent=BruzV2.26475G2.1
Bruz_scaf_26475	Mikado_loci	three_prime_UTR	1	407	.	-	.	ID=BruzV2.26475G2.1.three_prime_UTR1;Parent=BruzV2.26475G2.1
Bruz_scaf_26475	Mikado_loci	CDS	408	506	.	-	0	ID=BruzV2.26475G2.1.CDS1;Parent=BruzV2.26475G2.1
Bruz_scaf_26475	Mikado_loci	CDS	611	814	.	-	0	ID=BruzV2.26475G2.1.CDS2;Parent=BruzV2.26475G2.1
Bruz_scaf_26475	Mikado_loci	exon	611	955	.	-	.	ID=BruzV2.26475G2.1.exon2;Parent=BruzV2.26475G2.1
Bruz_scaf_26475	Mikado_loci	five_prime_UTR	815	955	.	-	.	ID=BruzV2.26475G2.1.five_prime_UTR1;Parent=BruzV2.26475G2.1
###
Bruz_scaf_26486	Mikado_loci	superlocus	1836	4055	.	+	.	ID=Mikado_superlocus:Bruz_scaf_26486+:1836-4055;Name=superlocus:Bruz_scaf_26486+:1836-4055
Bruz_scaf_26486	Mikado_loci	gene	1836	4055	19	+	.	ID=BruzV2.26486G2;Name=BruzV2.26486G2;multiexonic=True;superlocus=Mikado_superlocus:Bruz_scaf_26486+:1836-4055
Bruz_scaf_26486	Mikado_loci	mRNA	1836	4055	19	+	.	ID=BruzV2.26486G2.1;Parent=BruzV2.26486G2;Name=BruzV2.26486G2.1;alias=v1_Bruz.26486G2.1;alias=Bruz_scaf_26486.g71.t1;canonical_junctions=1,2,3,4,5,6,7,8;canonical_number=8;canonical_proportion=1.0;primary=True
Bruz_scaf_26486	Mikado_loci	CDS	1836	1869	.	+	0	ID=BruzV2.26486G2.1.CDS1;Parent=BruzV2.26486G2.1
Bruz_scaf_26486	Mikado_loci	exon	1836	1869	.	+	.	ID=BruzV2.26486G2.1.exon1;Parent=BruzV2.26486G2.1
Bruz_scaf_26486	Mikado_loci	CDS	2093	2133	.	+	2	ID=BruzV2.26486G2.1.CDS2;Parent=BruzV2.26486G2.1
Bruz_scaf_26486	Mikado_loci	exon	2093	2133	.	+	.	ID=BruzV2.26486G2.1.exon2;Parent=BruzV2.26486G2.1
Bruz_scaf_26486	Mikado_loci	CDS	2777	2837	.	+	0	ID=BruzV2.26486G2.1.CDS3;Parent=BruzV2.26486G2.1
Bruz_scaf_26486	Mikado_loci	exon	2777	2837	.	+	.	ID=BruzV2.26486G2.1.exon3;Parent=BruzV2.26486G2.1
Bruz_scaf_26486	Mikado_loci	CDS	2918	3020	.	+	2	ID=BruzV2.26486G2.1.CDS4;Parent=BruzV2.26486G2.1
Bruz_scaf_26486	Mikado_loci	exon	2918	3020	.	+	.	ID=BruzV2.26486G2.1.exon4;Parent=BruzV2.26486G2.1
Bruz_scaf_26486	Mikado_loci	CDS	3124	3226	.	+	1	ID=BruzV2.26486G2.1.CDS5;Parent=BruzV2.26486G2.1
Bruz_scaf_26486	Mikado_loci	exon	3124	3226	.	+	.	ID=BruzV2.26486G2.1.exon5;Parent=BruzV2.26486G2.1
Bruz_scaf_26486	Mikado_loci	CDS	3304	3357	.	+	0	ID=BruzV2.26486G2.1.CDS6;Parent=BruzV2.26486G2.1
Bruz_scaf_26486	Mikado_loci	exon	3304	3357	.	+	.	ID=BruzV2.26486G2.1.exon6;Parent=BruzV2.26486G2.1
Bruz_scaf_26486	Mikado_loci	CDS	3443	3505	.	+	0	ID=BruzV2.26486G2.1.CDS7;Parent=BruzV2.26486G2.1
Bruz_scaf_26486	Mikado_loci	exon	3443	3505	.	+	.	ID=BruzV2.26486G2.1.exon7;Parent=BruzV2.26486G2.1
Bruz_scaf_26486	Mikado_loci	CDS	3591	3640	.	+	0	ID=BruzV2.26486G2.1.CDS8;Parent=BruzV2.26486G2.1
Bruz_scaf_26486	Mikado_loci	exon	3591	3640	.	+	.	ID=BruzV2.26486G2.1.exon8;Parent=BruzV2.26486G2.1
Bruz_scaf_26486	Mikado_loci	CDS	3720	3828	.	+	1	ID=BruzV2.26486G2.1.CDS9;Parent=BruzV2.26486G2.1
Bruz_scaf_26486	Mikado_loci	exon	3720	4055	.	+	.	ID=BruzV2.26486G2.1.exon9;Parent=BruzV2.26486G2.1
Bruz_scaf_26486	Mikado_loci	three_prime_UTR	3829	4055	.	+	.	ID=BruzV2.26486G2.1.three_prime_UTR1;Parent=BruzV2.26486G2.1
###
Bruz_scaf_26487	Mikado_loci	superlocus	886	1894	.	+	.	ID=Mikado_superlocus:Bruz_scaf_26487+:886-1894;Name=superlocus:Bruz_scaf_26487+:886-1894
Bruz_scaf_26487	Mikado_loci	gene	886	1894	19	+	.	ID=BruzV2.26487G2;Name=BruzV2.26487G2;multiexonic=True;superlocus=Mikado_superlocus:Bruz_scaf_26487+:886-1894
Bruz_scaf_26487	Mikado_loci	mRNA	886	1894	19	+	.	ID=BruzV2.26487G2.1;Parent=BruzV2.26487G2;Name=BruzV2.26487G2.1;alias=v1_Bruz.26487G2.1;alias=Bruz_scaf_26487.g72.t1;canonical_junctions=1;canonical_number=1;canonical_proportion=1.0;primary=True
Bruz_scaf_26487	Mikado_loci	exon	886	1039	.	+	.	ID=BruzV2.26487G2.1.exon1;Parent=BruzV2.26487G2.1
Bruz_scaf_26487	Mikado_loci	five_prime_UTR	886	916	.	+	.	ID=BruzV2.26487G2.1.five_prime_UTR1;Parent=BruzV2.26487G2.1
Bruz_scaf_26487	Mikado_loci	CDS	917	1039	.	+	0	ID=BruzV2.26487G2.1.CDS1;Parent=BruzV2.26487G2.1
Bruz_scaf_26487	Mikado_loci	CDS	1211	1654	.	+	0	ID=BruzV2.26487G2.1.CDS2;Parent=BruzV2.26487G2.1
Bruz_scaf_26487	Mikado_loci	exon	1211	1894	.	+	.	ID=BruzV2.26487G2.1.exon2;Parent=BruzV2.26487G2.1
Bruz_scaf_26487	Mikado_loci	three_prime_UTR	1655	1894	.	+	.	ID=BruzV2.26487G2.1.three_prime_UTR1;Parent=BruzV2.26487G2.1
###
Bruz_scaf_26489	Mikado_loci	superlocus	306	1887	.	+	.	ID=Mikado_superlocus:Bruz_scaf_26489+:306-1887;Name=superlocus:Bruz_scaf_26489+:306-1887
Bruz_scaf_26489	Mikado_loci	gene	306	1887	18	+	.	ID=BruzV2.26489G2;Name=BruzV2.26489G2;multiexonic=False;superlocus=Mikado_superlocus:Bruz_scaf_26489+:306-1887
Bruz_scaf_26489	Mikado_loci	mRNA	306	1887	18	+	.	ID=BruzV2.26489G2.1;Parent=BruzV2.26489G2;Name=BruzV2.26489G2.1;alias=st_MSTRG.29066.1;primary=True
Bruz_scaf_26489	Mikado_loci	exon	306	1887	.	+	.	ID=BruzV2.26489G2.1.exon1;Parent=BruzV2.26489G2.1
Bruz_scaf_26489	Mikado_loci	five_prime_UTR	306	326	.	+	.	ID=BruzV2.26489G2.1.five_prime_UTR1;Parent=BruzV2.26489G2.1
Bruz_scaf_26489	Mikado_loci	CDS	327	650	.	+	0	ID=BruzV2.26489G2.1.CDS1;Parent=BruzV2.26489G2.1
Bruz_scaf_26489	Mikado_loci	three_prime_UTR	651	1887	.	+	.	ID=BruzV2.26489G2.1.three_prime_UTR1;Parent=BruzV2.26489G2.1
###
Bruz_scaf_2649	Mikado_loci	superlocus	4476	6147	.	+	.	ID=Mikado_superlocus:Bruz_scaf_2649+:4476-6147;Name=superlocus:Bruz_scaf_2649+:4476-6147
Bruz_scaf_2649	Mikado_loci	gene	4476	6147	18	+	.	ID=BruzV2.2649G2;Name=BruzV2.2649G2;multiexonic=False;superlocus=Mikado_superlocus:Bruz_scaf_2649+:4476-6147
Bruz_scaf_2649	Mikado_loci	mRNA	4476	6147	18	+	.	ID=BruzV2.2649G2.1;Parent=BruzV2.2649G2;Name=BruzV2.2649G2.1;alias=v1_Bruz.2649G2.1;alias=Bruz_scaf_2649.g148.t1;primary=True
Bruz_scaf_2649	Mikado_loci	CDS	4476	5771	.	+	0	ID=BruzV2.2649G2.1.CDS1;Parent=BruzV2.2649G2.1
Bruz_scaf_2649	Mikado_loci	exon	4476	6147	.	+	.	ID=BruzV2.2649G2.1.exon1;Parent=BruzV2.2649G2.1
Bruz_scaf_2649	Mikado_loci	three_prime_UTR	5772	6147	.	+	.	ID=BruzV2.2649G2.1.three_prime_UTR1;Parent=BruzV2.2649G2.1
###
Bruz_scaf_2649	Mikado_loci	superlocus	48916	51535	.	+	.	ID=Mikado_superlocus:Bruz_scaf_2649+:48916-51535;Name=superlocus:Bruz_scaf_2649+:48916-51535
Bruz_scaf_2649	Mikado_loci	gene	48916	51535	18	+	.	ID=BruzV2.2649G4;Name=BruzV2.2649G4;multiexonic=False;superlocus=Mikado_superlocus:Bruz_scaf_2649+:48916-51535
Bruz_scaf_2649	Mikado_loci	mRNA	48916	51535	18	+	.	ID=BruzV2.2649G4.1;Parent=BruzV2.2649G4;Name=BruzV2.2649G4.1;alias=st_MSTRG.29074.1;primary=True
Bruz_scaf_2649	Mikado_loci	exon	48916	51535	.	+	.	ID=BruzV2.2649G4.1.exon1;Parent=BruzV2.2649G4.1
Bruz_scaf_2649	Mikado_loci	five_prime_UTR	48916	49863	.	+	.	ID=BruzV2.2649G4.1.five_prime_UTR1;Parent=BruzV2.2649G4.1
Bruz_scaf_2649	Mikado_loci	CDS	49864	50277	.	+	0	ID=BruzV2.2649G4.1.CDS1;Parent=BruzV2.2649G4.1
Bruz_scaf_2649	Mikado_loci	three_prime_UTR	50278	51535	.	+	.	ID=BruzV2.2649G4.1.three_prime_UTR1;Parent=BruzV2.2649G4.1
###
Bruz_scaf_26492	Mikado_loci	superlocus	1	789	.	-	.	ID=Mikado_superlocus:Bruz_scaf_26492-:1-789;Name=superlocus:Bruz_scaf_26492-:1-789
Bruz_scaf_26492	Mikado_loci	gene	1	789	18	-	.	ID=BruzV2.26492G2;Name=BruzV2.26492G2;multiexonic=False;superlocus=Mikado_superlocus:Bruz_scaf_26492-:1-789
Bruz_scaf_26492	Mikado_loci	mRNA	1	789	18	-	.	ID=BruzV2.26492G2.1;Parent=BruzV2.26492G2;Name=BruzV2.26492G2.1;alias=st_MSTRG.29076.1;primary=True
Bruz_scaf_26492	Mikado_loci	exon	1	789	.	-	.	ID=BruzV2.26492G2.1.exon1;Parent=BruzV2.26492G2.1
Bruz_scaf_26492	Mikado_loci	three_prime_UTR	1	251	.	-	.	ID=BruzV2.26492G2.1.three_prime_UTR1;Parent=BruzV2.26492G2.1
Bruz_scaf_26492	Mikado_loci	CDS	252	788	.	-	0	ID=BruzV2.26492G2.1.CDS1;Parent=BruzV2.26492G2.1
Bruz_scaf_26492	Mikado_loci	five_prime_UTR	789	789	.	-	.	ID=BruzV2.26492G2.1.five_prime_UTR1;Parent=BruzV2.26492G2.1
###
Bruz_scaf_26494	Mikado_loci	superlocus	3212	4082	.	-	.	ID=Mikado_superlocus:Bruz_scaf_26494-:3212-4082;Name=superlocus:Bruz_scaf_26494-:3212-4082
Bruz_scaf_26494	Mikado_loci	gene	3212	4082	17	-	.	ID=BruzV2.26494G2;Name=BruzV2.26494G2;multiexonic=False;superlocus=Mikado_superlocus:Bruz_scaf_26494-:3212-4082
Bruz_scaf_26494	Mikado_loci	mRNA	3212	4082	17	-	.	ID=BruzV2.26494G2.1;Parent=BruzV2.26494G2;Name=BruzV2.26494G2.1;alias=st_MSTRG.29077.1;primary=True
Bruz_scaf_26494	Mikado_loci	exon	3212	4082	.	-	.	ID=BruzV2.26494G2.1.exon1;Parent=BruzV2.26494G2.1
Bruz_scaf_26494	Mikado_loci	three_prime_UTR	3212	3773	.	-	.	ID=BruzV2.26494G2.1.three_prime_UTR1;Parent=BruzV2.26494G2.1
Bruz_scaf_26494	Mikado_loci	CDS	3774	4082	.	-	0	ID=BruzV2.26494G2.1.CDS1;Parent=BruzV2.26494G2.1
###
Bruz_scaf_26495	Mikado_loci	superlocus	1217	3345	.	-	.	ID=Mikado_superlocus:Bruz_scaf_26495-:1217-3345;Name=superlocus:Bruz_scaf_26495-:1217-3345
Bruz_scaf_26495	Mikado_loci	ncRNA_gene	1217	3345	17	-	.	ID=BruzV2.26495G2;Name=BruzV2.26495G2;multiexonic=True;superlocus=Mikado_superlocus:Bruz_scaf_26495-:1217-3345
Bruz_scaf_26495	Mikado_loci	ncRNA	1217	3345	17	-	.	ID=BruzV2.26495G2.1;Parent=BruzV2.26495G2;Name=v1_Bruz.26495G2.1;alias=v1_Bruz.26495G2.1;alias=Bruz_scaf_26495.g73.t1;canonical_junctions=1,2,3,4;canonical_number=4;canonical_proportion=1.0;primary=True
Bruz_scaf_26495	Mikado_loci	exon	1217	1697	.	-	.	ID=BruzV2.26495G2.1.exon1;Parent=BruzV2.26495G2.1
Bruz_scaf_26495	Mikado_loci	exon	2062	2174	.	-	.	ID=BruzV2.26495G2.1.exon2;Parent=BruzV2.26495G2.1
Bruz_scaf_26495	Mikado_loci	exon	2339	2419	.	-	.	ID=BruzV2.26495G2.1.exon3;Parent=BruzV2.26495G2.1
Bruz_scaf_26495	Mikado_loci	exon	2900	2952	.	-	.	ID=BruzV2.26495G2.1.exon4;Parent=BruzV2.26495G2.1
Bruz_scaf_26495	Mikado_loci	exon	3047	3345	.	-	.	ID=BruzV2.26495G2.1.exon5;Parent=BruzV2.26495G2.1
###
Bruz_scaf_26498	Mikado_loci	superlocus	1520	3195	.	-	.	ID=Mikado_superlocus:Bruz_scaf_26498-:1520-3195;Name=superlocus:Bruz_scaf_26498-:1520-3195
Bruz_scaf_26498	Mikado_loci	gene	1520	3195	19	-	.	ID=BruzV2.26498G2;Name=BruzV2.26498G2;multiexonic=True;superlocus=Mikado_superlocus:Bruz_scaf_26498-:1520-3195
Bruz_scaf_26498	Mikado_loci	mRNA	1520	3195	19	-	.	ID=BruzV2.26498G2.1;Parent=BruzV2.26498G2;Name=BruzV2.26498G2.1;alias=v1_Bruz.26498G4.1;alias=Bruz_scaf_26498.g74.t1;canonical_junctions=1;canonical_number=1;canonical_proportion=1.0;primary=True
Bruz_scaf_26498	Mikado_loci	exon	1520	2351	.	-	.	ID=BruzV2.26498G2.1.exon1;Parent=BruzV2.26498G2.1
Bruz_scaf_26498	Mikado_loci	three_prime_UTR	1520	1751	.	-	.	ID=BruzV2.26498G2.1.three_prime_UTR1;Parent=BruzV2.26498G2.1
Bruz_scaf_26498	Mikado_loci	CDS	1752	2351	.	-	0	ID=BruzV2.26498G2.1.CDS1;Parent=BruzV2.26498G2.1
Bruz_scaf_26498	Mikado_loci	CDS	2700	3194	.	-	0	ID=BruzV2.26498G2.1.CDS2;Parent=BruzV2.26498G2.1
Bruz_scaf_26498	Mikado_loci	exon	2700	3195	.	-	.	ID=BruzV2.26498G2.1.exon2;Parent=BruzV2.26498G2.1
Bruz_scaf_26498	Mikado_loci	five_prime_UTR	3195	3195	.	-	.	ID=BruzV2.26498G2.1.five_prime_UTR1;Parent=BruzV2.26498G2.1
###
Bruz_scaf_265	Mikado_loci	superlocus	12578	16580	.	-	.	ID=Mikado_superlocus:Bruz_scaf_265-:12578-16580;Name=superlocus:Bruz_scaf_265-:12578-16580
Bruz_scaf_265	Mikado_loci	gene	12578	16580	18	-	.	ID=BruzV2.265G2;Name=BruzV2.265G2;multiexonic=False;superlocus=Mikado_superlocus:Bruz_scaf_265-:12578-16580
Bruz_scaf_265	Mikado_loci	mRNA	12578	16580	18	-	.	ID=BruzV2.265G2.1;Parent=BruzV2.265G2;Name=BruzV2.265G2.1;alias=st_MSTRG.29082.1;primary=True
Bruz_scaf_265	Mikado_loci	exon	12578	16580	.	-	.	ID=BruzV2.265G2.1.exon1;Parent=BruzV2.265G2.1
Bruz_scaf_265	Mikado_loci	three_prime_UTR	12578	16109	.	-	.	ID=BruzV2.265G2.1.three_prime_UTR1;Parent=BruzV2.265G2.1
Bruz_scaf_265	Mikado_loci	CDS	16110	16415	.	-	0	ID=BruzV2.265G2.1.CDS1;Parent=BruzV2.265G2.1
Bruz_scaf_265	Mikado_loci	five_prime_UTR	16416	16580	.	-	.	ID=BruzV2.265G2.1.five_prime_UTR1;Parent=BruzV2.265G2.1
###
Bruz_scaf_265	Mikado_loci	superlocus	22519	27385	.	-	.	ID=Mikado_superlocus:Bruz_scaf_265-:22519-27385;Name=superlocus:Bruz_scaf_265-:22519-27385
Bruz_scaf_265	Mikado_loci	gene	22519	27385	20	-	.	ID=BruzV2.265G4;Name=BruzV2.265G4;multiexonic=True;superlocus=Mikado_superlocus:Bruz_scaf_265-:22519-27385
Bruz_scaf_265	Mikado_loci	mRNA	22519	27385	20	-	.	ID=BruzV2.265G4.1;Parent=BruzV2.265G4;Name=BruzV2.265G4.1;alias=v1_Bruz.265G6.1;alias=Bruz_scaf_265.g243.t1;canonical_junctions=1,2,3,4,5,6,7;canonical_number=7;canonical_proportion=1.0;primary=True
Bruz_scaf_265	Mikado_loci	exon	22519	23790	.	-	.	ID=BruzV2.265G4.1.exon1;Parent=BruzV2.265G4.1
Bruz_scaf_265	Mikado_loci	three_prime_UTR	22519	22902	.	-	.	ID=BruzV2.265G4.1.three_prime_UTR1;Parent=BruzV2.265G4.1
Bruz_scaf_265	Mikado_loci	CDS	22903	23790	.	-	0	ID=BruzV2.265G4.1.CDS1;Parent=BruzV2.265G4.1
Bruz_scaf_265	Mikado_loci	CDS	23965	24072	.	-	0	ID=BruzV2.265G4.1.CDS2;Parent=BruzV2.265G4.1
Bruz_scaf_265	Mikado_loci	exon	23965	24072	.	-	.	ID=BruzV2.265G4.1.exon2;Parent=BruzV2.265G4.1
Bruz_scaf_265	Mikado_loci	CDS	24175	24246	.	-	0	ID=BruzV2.265G4.1.CDS3;Parent=BruzV2.265G4.1
Bruz_scaf_265	Mikado_loci	exon	24175	24246	.	-	.	ID=BruzV2.265G4.1.exon3;Parent=BruzV2.265G4.1
Bruz_scaf_265	Mikado_loci	CDS	24339	24437	.	-	0	ID=BruzV2.265G4.1.CDS4;Parent=BruzV2.265G4.1
Bruz_scaf_265	Mikado_loci	exon	24339	24437	.	-	.	ID=BruzV2.265G4.1.exon4;Parent=BruzV2.265G4.1
Bruz_scaf_265	Mikado_loci	CDS	24589	24690	.	-	0	ID=BruzV2.265G4.1.CDS5;Parent=BruzV2.265G4.1
Bruz_scaf_265	Mikado_loci	exon	24589	24690	.	-	.	ID=BruzV2.265G4.1.exon5;Parent=BruzV2.265G4.1
Bruz_scaf_265	Mikado_loci	CDS	24872	25480	.	-	0	ID=BruzV2.265G4.1.CDS6;Parent=BruzV2.265G4.1
Bruz_scaf_265	Mikado_loci	exon	24872	25480	.	-	.	ID=BruzV2.265G4.1.exon6;Parent=BruzV2.265G4.1
Bruz_scaf_265	Mikado_loci	CDS	25580	26644	.	-	0	ID=BruzV2.265G4.1.CDS7;Parent=BruzV2.265G4.1
Bruz_scaf_265	Mikado_loci	exon	25580	26644	.	-	.	ID=BruzV2.265G4.1.exon7;Parent=BruzV2.265G4.1
Bruz_scaf_265	Mikado_loci	CDS	26725	27216	.	-	0	ID=BruzV2.265G4.1.CDS8;Parent=BruzV2.265G4.1
Bruz_scaf_265	Mikado_loci	exon	26725	27385	.	-	.	ID=BruzV2.265G4.1.exon8;Parent=BruzV2.265G4.1
Bruz_scaf_265	Mikado_loci	five_prime_UTR	27217	27385	.	-	.	ID=BruzV2.265G4.1.five_prime_UTR1;Parent=BruzV2.265G4.1
###
Bruz_scaf_265	Mikado_loci	superlocus	118559	121342	.	+	.	ID=Mikado_superlocus:Bruz_scaf_265+:118559-121342;Name=superlocus:Bruz_scaf_265+:118559-121342
Bruz_scaf_265	Mikado_loci	gene	118559	121342	18	+	.	ID=BruzV2.265G6;Name=BruzV2.265G6;multiexonic=False;superlocus=Mikado_superlocus:Bruz_scaf_265+:118559-121342
Bruz_scaf_265	Mikado_loci	mRNA	118559	121342	18	+	.	ID=BruzV2.265G6.1;Parent=BruzV2.265G6;Name=BruzV2.265G6.1;alias=st_MSTRG.29094.1;primary=True
Bruz_scaf_265	Mikado_loci	exon	118559	121342	.	+	.	ID=BruzV2.265G6.1.exon1;Parent=BruzV2.265G6.1
Bruz_scaf_265	Mikado_loci	five_prime_UTR	118559	120412	.	+	.	ID=BruzV2.265G6.1.five_prime_UTR1;Parent=BruzV2.265G6.1
Bruz_scaf_265	Mikado_loci	CDS	120413	120730	.	+	0	ID=BruzV2.265G6.1.CDS1;Parent=BruzV2.265G6.1
Bruz_scaf_265	Mikado_loci	three_prime_UTR	120731	121342	.	+	.	ID=BruzV2.265G6.1.three_prime_UTR1;Parent=BruzV2.265G6.1
###
Bruz_scaf_265	Mikado_loci	superlocus	114135	117118	.	-	.	ID=Mikado_superlocus:Bruz_scaf_265-:114135-117118;Name=superlocus:Bruz_scaf_265-:114135-117118
Bruz_scaf_265	Mikado_loci	gene	114135	117118	18	-	.	ID=BruzV2.265G8;Name=BruzV2.265G8;multiexonic=False;superlocus=Mikado_superlocus:Bruz_scaf_265-:114135-117118
Bruz_scaf_265	Mikado_loci	mRNA	114135	117118	18	-	.	ID=BruzV2.265G8.1;Parent=BruzV2.265G8;Name=BruzV2.265G8.1;alias=st_MSTRG.29093.1;primary=True
Bruz_scaf_265	Mikado_loci	exon	114135	117118	.	-	.	ID=BruzV2.265G8.1.exon1;Parent=BruzV2.265G8.1
Bruz_scaf_265	Mikado_loci	three_prime_UTR	114135	114552	.	-	.	ID=BruzV2.265G8.1.three_prime_UTR1;Parent=BruzV2.265G8.1
Bruz_scaf_265	Mikado_loci	CDS	114553	115017	.	-	0	ID=BruzV2.265G8.1.CDS1;Parent=BruzV2.265G8.1
Bruz_scaf_265	Mikado_loci	five_prime_UTR	115018	117118	.	-	.	ID=BruzV2.265G8.1.five_prime_UTR1;Parent=BruzV2.265G8.1
###
Bruz_scaf_265	Mikado_loci	superlocus	124651	125585	.	-	.	ID=Mikado_superlocus:Bruz_scaf_265-:124651-125585;Name=superlocus:Bruz_scaf_265-:124651-125585
Bruz_scaf_265	Mikado_loci	gene	124651	125585	19	-	.	ID=BruzV2.265G10;Name=BruzV2.265G10;multiexonic=False;superlocus=Mikado_superlocus:Bruz_scaf_265-:124651-125585
Bruz_scaf_265	Mikado_loci	mRNA	124651	125585	19	-	.	ID=BruzV2.265G10.1;Parent=BruzV2.265G10;Name=BruzV2.265G10.1;alias=v1_Bruz.265G14.1;alias=Bruz_scaf_265.g244.t1;primary=True
Bruz_scaf_265	Mikado_loci	exon	124651	125585	.	-	.	ID=BruzV2.265G10.1.exon1;Parent=BruzV2.265G10.1
Bruz_scaf_265	Mikado_loci	three_prime_UTR	124651	124936	.	-	.	ID=BruzV2.265G10.1.three_prime_UTR1;Parent=BruzV2.265G10.1
Bruz_scaf_265	Mikado_loci	CDS	124937	125533	.	-	0	ID=BruzV2.265G10.1.CDS1;Parent=BruzV2.265G10.1
Bruz_scaf_265	Mikado_loci	five_prime_UTR	125534	125585	.	-	.	ID=BruzV2.265G10.1.five_prime_UTR1;Parent=BruzV2.265G10.1
###
Bruz_scaf_2650	Mikado_loci	superlocus	4361	9215	.	-	.	ID=Mikado_superlocus:Bruz_scaf_2650-:4361-9215;Name=superlocus:Bruz_scaf_2650-:4361-9215
Bruz_scaf_2650	Mikado_loci	gene	4361	9215	20	-	.	ID=BruzV2.2650G2;Name=BruzV2.2650G2;multiexonic=True;superlocus=Mikado_superlocus:Bruz_scaf_2650-:4361-9215
Bruz_scaf_2650	Mikado_loci	mRNA	4361	9215	20	-	.	ID=BruzV2.2650G2.1;Parent=BruzV2.2650G2;Name=BruzV2.2650G2.1;alias=v1_Bruz.2650G2.1;alias=Bruz_scaf_2650.g149.t1;canonical_junctions=1,2,3,4,5,6,7,8,9;canonical_number=9;canonical_proportion=1.0;primary=True
Bruz_scaf_2650	Mikado_loci	exon	4361	4907	.	-	.	ID=BruzV2.2650G2.1.exon1;Parent=BruzV2.2650G2.1
Bruz_scaf_2650	Mikado_loci	three_prime_UTR	4361	4748	.	-	.	ID=BruzV2.2650G2.1.three_prime_UTR1;Parent=BruzV2.2650G2.1
Bruz_scaf_2650	Mikado_loci	CDS	4749	4907	.	-	0	ID=BruzV2.2650G2.1.CDS1;Parent=BruzV2.2650G2.1
Bruz_scaf_2650	Mikado_loci	CDS	5090	5215	.	-	0	ID=BruzV2.2650G2.1.CDS2;Parent=BruzV2.2650G2.1
Bruz_scaf_2650	Mikado_loci	exon	5090	5215	.	-	.	ID=BruzV2.2650G2.1.exon2;Parent=BruzV2.2650G2.1
Bruz_scaf_2650	Mikado_loci	CDS	5305	5491	.	-	1	ID=BruzV2.2650G2.1.CDS3;Parent=BruzV2.2650G2.1
Bruz_scaf_2650	Mikado_loci	exon	5305	5491	.	-	.	ID=BruzV2.2650G2.1.exon3;Parent=BruzV2.2650G2.1
Bruz_scaf_2650	Mikado_loci	CDS	5717	6240	.	-	0	ID=BruzV2.2650G2.1.CDS4;Parent=BruzV2.2650G2.1
Bruz_scaf_2650	Mikado_loci	exon	5717	6240	.	-	.	ID=BruzV2.2650G2.1.exon4;Parent=BruzV2.2650G2.1
Bruz_scaf_2650	Mikado_loci	CDS	6744	6869	.	-	0	ID=BruzV2.2650G2.1.CDS5;Parent=BruzV2.2650G2.1
Bruz_scaf_2650	Mikado_loci	exon	6744	6869	.	-	.	ID=BruzV2.2650G2.1.exon5;Parent=BruzV2.2650G2.1
Bruz_scaf_2650	Mikado_loci	CDS	6958	7044	.	-	0	ID=BruzV2.2650G2.1.CDS6;Parent=BruzV2.2650G2.1
Bruz_scaf_2650	Mikado_loci	exon	6958	7044	.	-	.	ID=BruzV2.2650G2.1.exon6;Parent=BruzV2.2650G2.1
Bruz_scaf_2650	Mikado_loci	CDS	7663	7779	.	-	0	ID=BruzV2.2650G2.1.CDS7;Parent=BruzV2.2650G2.1
Bruz_scaf_2650	Mikado_loci	exon	7663	7779	.	-	.	ID=BruzV2.2650G2.1.exon7;Parent=BruzV2.2650G2.1
Bruz_scaf_2650	Mikado_loci	CDS	7938	8018	.	-	0	ID=BruzV2.2650G2.1.CDS8;Parent=BruzV2.2650G2.1
Bruz_scaf_2650	Mikado_loci	exon	7938	8018	.	-	.	ID=BruzV2.2650G2.1.exon8;Parent=BruzV2.2650G2.1
Bruz_scaf_2650	Mikado_loci	CDS	8630	8648	.	-	1	ID=BruzV2.2650G2.1.CDS9;Parent=BruzV2.2650G2.1
Bruz_scaf_2650	Mikado_loci	exon	8630	8648	.	-	.	ID=BruzV2.2650G2.1.exon9;Parent=BruzV2.2650G2.1
Bruz_scaf_2650	Mikado_loci	CDS	8968	9086	.	-	0	ID=BruzV2.2650G2.1.CDS10;Parent=BruzV2.2650G2.1
Bruz_scaf_2650	Mikado_loci	exon	8968	9215	.	-	.	ID=BruzV2.2650G2.1.exon10;Parent=BruzV2.2650G2.1
Bruz_scaf_2650	Mikado_loci	five_prime_UTR	9087	9215	.	-	.	ID=BruzV2.2650G2.1.five_prime_UTR1;Parent=BruzV2.2650G2.1
###
Bruz_scaf_2650	Mikado_loci	superlocus	14967	16205	.	-	.	ID=Mikado_superlocus:Bruz_scaf_2650-:14967-16205;Name=superlocus:Bruz_scaf_2650-:14967-16205
Bruz_scaf_2650	Mikado_loci	gene	14967	16205	20	-	.	ID=BruzV2.2650G4;Name=BruzV2.2650G4;multiexonic=True;superlocus=Mikado_superlocus:Bruz_scaf_2650-:14967-16205
Bruz_scaf_2650	Mikado_loci	mRNA	14967	16205	20	-	.	ID=BruzV2.2650G4.1;Parent=BruzV2.2650G4;Name=BruzV2.2650G4.1;alias=v1_Bruz.2650G4.1;alias=Bruz_scaf_2650.g150.t1;canonical_junctions=2,3;canonical_number=2;canonical_proportion=0.6666666666666666;primary=True
Bruz_scaf_2650	Mikado_loci	exon	14967	15294	.	-	.	ID=BruzV2.2650G4.1.exon1;Parent=BruzV2.2650G4.1
Bruz_scaf_2650	Mikado_loci	three_prime_UTR	14967	15148	.	-	.	ID=BruzV2.2650G4.1.three_prime_UTR1;Parent=BruzV2.2650G4.1
Bruz_scaf_2650	Mikado_loci	CDS	15149	15294	.	-	2	ID=BruzV2.2650G4.1.CDS1;Parent=BruzV2.2650G4.1
Bruz_scaf_2650	Mikado_loci	CDS	15803	15890	.	-	0	ID=BruzV2.2650G4.1.CDS2;Parent=BruzV2.2650G4.1
Bruz_scaf_2650	Mikado_loci	exon	15803	15890	.	-	.	ID=BruzV2.2650G4.1.exon2;Parent=BruzV2.2650G4.1
Bruz_scaf_2650	Mikado_loci	CDS	15982	16062	.	-	0	ID=BruzV2.2650G4.1.CDS3;Parent=BruzV2.2650G4.1
Bruz_scaf_2650	Mikado_loci	exon	15982	16062	.	-	.	ID=BruzV2.2650G4.1.exon3;Parent=BruzV2.2650G4.1
Bruz_scaf_2650	Mikado_loci	CDS	16196	16204	.	-	0	ID=BruzV2.2650G4.1.CDS4;Parent=BruzV2.2650G4.1
Bruz_scaf_2650	Mikado_loci	exon	16196	16205	.	-	.	ID=BruzV2.2650G4.1.exon4;Parent=BruzV2.2650G4.1
Bruz_scaf_2650	Mikado_loci	five_prime_UTR	16205	16205	.	-	.	ID=BruzV2.2650G4.1.five_prime_UTR1;Parent=BruzV2.2650G4.1
###
Bruz_scaf_2650	Mikado_loci	superlocus	24847	30345	.	-	.	ID=Mikado_superlocus:Bruz_scaf_2650-:24847-30345;Name=superlocus:Bruz_scaf_2650-:24847-30345
Bruz_scaf_2650	Mikado_loci	gene	24847	30345	21	-	.	ID=BruzV2.2650G6;Name=BruzV2.2650G6;multiexonic=True;superlocus=Mikado_superlocus:Bruz_scaf_2650-:24847-30345
Bruz_scaf_2650	Mikado_loci	mRNA	24847	30345	21	-	.	ID=BruzV2.2650G6.1;Parent=BruzV2.2650G6;Name=BruzV2.2650G6.1;alias=v1_Bruz.2650G8.1;alias=Bruz_scaf_2650.g151.t1;canonical_junctions=1,2,3,4,5,6,7,8,9,10;canonical_number=10;canonical_proportion=1.0;primary=True
Bruz_scaf_2650	Mikado_loci	exon	24847	25041	.	-	.	ID=BruzV2.2650G6.1.exon1;Parent=BruzV2.2650G6.1
Bruz_scaf_2650	Mikado_loci	three_prime_UTR	24847	24860	.	-	.	ID=BruzV2.2650G6.1.three_prime_UTR1;Parent=BruzV2.2650G6.1
Bruz_scaf_2650	Mikado_loci	CDS	24861	25041	.	-	1	ID=BruzV2.2650G6.1.CDS1;Parent=BruzV2.2650G6.1
Bruz_scaf_2650	Mikado_loci	CDS	25124	25170	.	-	0	ID=BruzV2.2650G6.1.CDS2;Parent=BruzV2.2650G6.1
Bruz_scaf_2650	Mikado_loci	exon	25124	25170	.	-	.	ID=BruzV2.2650G6.1.exon2;Parent=BruzV2.2650G6.1
Bruz_scaf_2650	Mikado_loci	CDS	25492	25548	.	-	0	ID=BruzV2.2650G6.1.CDS3;Parent=BruzV2.2650G6.1
Bruz_scaf_2650	Mikado_loci	exon	25492	25548	.	-	.	ID=BruzV2.2650G6.1.exon3;Parent=BruzV2.2650G6.1
Bruz_scaf_2650	Mikado_loci	CDS	26144	26242	.	-	0	ID=BruzV2.2650G6.1.CDS4;Parent=BruzV2.2650G6.1
Bruz_scaf_2650	Mikado_loci	exon	26144	26242	.	-	.	ID=BruzV2.2650G6.1.exon4;Parent=BruzV2.2650G6.1
Bruz_scaf_2650	Mikado_loci	CDS	26357	26381	.	-	1	ID=BruzV2.2650G6.1.CDS5;Parent=BruzV2.2650G6.1
Bruz_scaf_2650	Mikado_loci	exon	26357	26381	.	-	.	ID=BruzV2.2650G6.1.exon5;Parent=BruzV2.2650G6.1
Bruz_scaf_2650	Mikado_loci	CDS	26445	26572	.	-	0	ID=BruzV2.2650G6.1.CDS6;Parent=BruzV2.2650G6.1
Bruz_scaf_2650	Mikado_loci	exon	26445	26572	.	-	.	ID=BruzV2.2650G6.1.exon6;Parent=BruzV2.2650G6.1
Bruz_scaf_2650	Mikado_loci	CDS	26658	26780	.	-	0	ID=BruzV2.2650G6.1.CDS7;Parent=BruzV2.2650G6.1
Bruz_scaf_2650	Mikado_loci	exon	26658	26780	.	-	.	ID=BruzV2.2650G6.1.exon7;Parent=BruzV2.2650G6.1
Bruz_scaf_2650	Mikado_loci	CDS	27468	27581	.	-	0	ID=BruzV2.2650G6.1.CDS8;Parent=BruzV2.2650G6.1
Bruz_scaf_2650	Mikado_loci	exon	27468	27581	.	-	.	ID=BruzV2.2650G6.1.exon8;Parent=BruzV2.2650G6.1
Bruz_scaf_2650	Mikado_loci	CDS	28993	29181	.	-	0	ID=BruzV2.2650G6.1.CDS9;Parent=BruzV2.2650G6.1
Bruz_scaf_2650	Mikado_loci	exon	28993	29181	.	-	.	ID=BruzV2.2650G6.1.exon9;Parent=BruzV2.2650G6.1
Bruz_scaf_2650	Mikado_loci	CDS	29879	30040	.	-	0	ID=BruzV2.2650G6.1.CDS10;Parent=BruzV2.2650G6.1
Bruz_scaf_2650	Mikado_loci	exon	29879	30045	.	-	.	ID=BruzV2.2650G6.1.exon10;Parent=BruzV2.2650G6.1
Bruz_scaf_2650	Mikado_loci	five_prime_UTR	30041	30045	.	-	.	ID=BruzV2.2650G6.1.five_prime_UTR1;Parent=BruzV2.2650G6.1
Bruz_scaf_2650	Mikado_loci	exon	30276	30345	.	-	.	ID=BruzV2.2650G6.1.exon11;Parent=BruzV2.2650G6.1
Bruz_scaf_2650	Mikado_loci	five_prime_UTR	30276	30345	.	-	.	ID=BruzV2.2650G6.1.five_prime_UTR2;Parent=BruzV2.2650G6.1
###
Bruz_scaf_2650	Mikado_loci	superlocus	33456	36425	.	-	.	ID=Mikado_superlocus:Bruz_scaf_2650-:33456-36425;Name=superlocus:Bruz_scaf_2650-:33456-36425
Bruz_scaf_2650	Mikado_loci	gene	33456	36425	18	-	.	ID=BruzV2.2650G8;Name=BruzV2.2650G8;multiexonic=False;superlocus=Mikado_superlocus:Bruz_scaf_2650-:33456-36425
Bruz_scaf_2650	Mikado_loci	mRNA	33456	36425	18	-	.	ID=BruzV2.2650G8.1;Parent=BruzV2.2650G8;Name=BruzV2.2650G8.1;alias=st_MSTRG.29104.1;primary=True
Bruz_scaf_2650	Mikado_loci	exon	33456	36425	.	-	.	ID=BruzV2.2650G8.1.exon1;Parent=BruzV2.2650G8.1
Bruz_scaf_2650	Mikado_loci	three_prime_UTR	33456	35881	.	-	.	ID=BruzV2.2650G8.1.three_prime_UTR1;Parent=BruzV2.2650G8.1
Bruz_scaf_2650	Mikado_loci	CDS	35882	36424	.	-	0	ID=BruzV2.2650G8.1.CDS1;Parent=BruzV2.2650G8.1
Bruz_scaf_2650	Mikado_loci	five_prime_UTR	36425	36425	.	-	.	ID=BruzV2.2650G8.1.five_prime_UTR1;Parent=BruzV2.2650G8.1
Bruz_scaf_2650	Mikado_loci	gene	33983	35285	20	-	.	ID=BruzV2.2650G10;Name=BruzV2.2650G10;multiexonic=True;superlocus=Mikado_superlocus:Bruz_scaf_2650-:33456-36425
Bruz_scaf_2650	Mikado_loci	mRNA	33983	35285	20	-	.	ID=BruzV2.2650G10.1;Parent=BruzV2.2650G10;Name=BruzV2.2650G10.1;alias=v1_Bruz.2650G10.1;alias=Bruz_scaf_2650.g152.t1;canonical_junctions=1,2,3,4;canonical_number=4;canonical_proportion=1.0;primary=True
Bruz_scaf_2650	Mikado_loci	exon	33983	34022	.	-	.	ID=BruzV2.2650G10.1.exon1;Parent=BruzV2.2650G10.1
Bruz_scaf_2650	Mikado_loci	three_prime_UTR	33983	34011	.	-	.	ID=BruzV2.2650G10.1.three_prime_UTR1;Parent=BruzV2.2650G10.1
Bruz_scaf_2650	Mikado_loci	CDS	34012	34022	.	-	2	ID=BruzV2.2650G10.1.CDS1;Parent=BruzV2.2650G10.1
Bruz_scaf_2650	Mikado_loci	CDS	34295	34379	.	-	0	ID=BruzV2.2650G10.1.CDS2;Parent=BruzV2.2650G10.1
Bruz_scaf_2650	Mikado_loci	exon	34295	34379	.	-	.	ID=BruzV2.2650G10.1.exon2;Parent=BruzV2.2650G10.1
Bruz_scaf_2650	Mikado_loci	CDS	34461	34655	.	-	0	ID=BruzV2.2650G10.1.CDS3;Parent=BruzV2.2650G10.1
Bruz_scaf_2650	Mikado_loci	exon	34461	34655	.	-	.	ID=BruzV2.2650G10.1.exon3;Parent=BruzV2.2650G10.1
Bruz_scaf_2650	Mikado_loci	CDS	34734	34823	.	-	0	ID=BruzV2.2650G10.1.CDS4;Parent=BruzV2.2650G10.1
Bruz_scaf_2650	Mikado_loci	exon	34734	34823	.	-	.	ID=BruzV2.2650G10.1.exon4;Parent=BruzV2.2650G10.1
Bruz_scaf_2650	Mikado_loci	CDS	35058	35162	.	-	0	ID=BruzV2.2650G10.1.CDS5;Parent=BruzV2.2650G10.1
Bruz_scaf_2650	Mikado_loci	exon	35058	35285	.	-	.	ID=BruzV2.2650G10.1.exon5;Parent=BruzV2.2650G10.1
Bruz_scaf_2650	Mikado_loci	five_prime_UTR	35163	35285	.	-	.	ID=BruzV2.2650G10.1.five_prime_UTR1;Parent=BruzV2.2650G10.1
###
Bruz_scaf_26504	Mikado_loci	superlocus	744	2100	.	-	.	ID=Mikado_superlocus:Bruz_scaf_26504-:744-2100;Name=superlocus:Bruz_scaf_26504-:744-2100
Bruz_scaf_26504	Mikado_loci	gene	744	2100	19	-	.	ID=BruzV2.26504G2;Name=BruzV2.26504G2;multiexonic=False;superlocus=Mikado_superlocus:Bruz_scaf_26504-:744-2100
Bruz_scaf_26504	Mikado_loci	mRNA	744	2100	19	-	.	ID=BruzV2.26504G2.1;Parent=BruzV2.26504G2;Name=BruzV2.26504G2.1;alias=v1_Bruz.26504G2.1;alias=MSTRG.27869.1;primary=True
Bruz_scaf_26504	Mikado_loci	exon	744	2100	.	-	.	ID=BruzV2.26504G2.1.exon1;Parent=BruzV2.26504G2.1
Bruz_scaf_26504	Mikado_loci	three_prime_UTR	744	909	.	-	.	ID=BruzV2.26504G2.1.three_prime_UTR1;Parent=BruzV2.26504G2.1
Bruz_scaf_26504	Mikado_loci	CDS	910	1845	.	-	0	ID=BruzV2.26504G2.1.CDS1;Parent=BruzV2.26504G2.1
Bruz_scaf_26504	Mikado_loci	five_prime_UTR	1846	2100	.	-	.	ID=BruzV2.26504G2.1.five_prime_UTR1;Parent=BruzV2.26504G2.1
###
Bruz_scaf_2651	Mikado_loci	superlocus	7554	7879	.	+	.	ID=Mikado_superlocus:Bruz_scaf_2651+:7554-7879;Name=superlocus:Bruz_scaf_2651+:7554-7879
Bruz_scaf_2651	Mikado_loci	gene	7554	7879	17	+	.	ID=BruzV2.2651G2;Name=BruzV2.2651G2;multiexonic=False;superlocus=Mikado_superlocus:Bruz_scaf_2651+:7554-7879
Bruz_scaf_2651	Mikado_loci	mRNA	7554	7879	17	+	.	ID=BruzV2.2651G2.1;Parent=BruzV2.2651G2;Name=BruzV2.2651G2.1;alias=v1_Bruz.2651G2.1;alias=MSTRG.27872.1;primary=True
Bruz_scaf_2651	Mikado_loci	exon	7554	7879	.	+	.	ID=BruzV2.2651G2.1.exon1;Parent=BruzV2.2651G2.1
Bruz_scaf_2651	Mikado_loci	five_prime_UTR	7554	7555	.	+	.	ID=BruzV2.2651G2.1.five_prime_UTR1;Parent=BruzV2.2651G2.1
Bruz_scaf_2651	Mikado_loci	CDS	7556	7879	.	+	0	ID=BruzV2.2651G2.1.CDS1;Parent=BruzV2.2651G2.1
###
Bruz_scaf_2651	Mikado_loci	superlocus	47351	51004	.	-	.	ID=Mikado_superlocus:Bruz_scaf_2651-:47351-51004;Name=superlocus:Bruz_scaf_2651-:47351-51004
Bruz_scaf_2651	Mikado_loci	gene	47351	51004	18	-	.	ID=BruzV2.2651G4;Name=BruzV2.2651G4;multiexonic=False;superlocus=Mikado_superlocus:Bruz_scaf_2651-:47351-51004
Bruz_scaf_2651	Mikado_loci	mRNA	47351	51004	18	-	.	ID=BruzV2.2651G4.1;Parent=BruzV2.2651G4;Name=BruzV2.2651G4.1;alias=st_MSTRG.29112.1;primary=True
Bruz_scaf_2651	Mikado_loci	exon	47351	51004	.	-	.	ID=BruzV2.2651G4.1.exon1;Parent=BruzV2.2651G4.1
Bruz_scaf_2651	Mikado_loci	three_prime_UTR	47351	50616	.	-	.	ID=BruzV2.2651G4.1.three_prime_UTR1;Parent=BruzV2.2651G4.1
Bruz_scaf_2651	Mikado_loci	CDS	50617	51003	.	-	0	ID=BruzV2.2651G4.1.CDS1;Parent=BruzV2.2651G4.1
Bruz_scaf_2651	Mikado_loci	five_prime_UTR	51004	51004	.	-	.	ID=BruzV2.2651G4.1.five_prime_UTR1;Parent=BruzV2.2651G4.1
###
Bruz_scaf_26511	Mikado_loci	superlocus	3106	4078	.	-	.	ID=Mikado_superlocus:Bruz_scaf_26511-:3106-4078;Name=superlocus:Bruz_scaf_26511-:3106-4078
Bruz_scaf_26511	Mikado_loci	gene	3106	4078	19	-	.	ID=BruzV2.26511G2;Name=BruzV2.26511G2;multiexonic=False;superlocus=Mikado_superlocus:Bruz_scaf_26511-:3106-4078
Bruz_scaf_26511	Mikado_loci	mRNA	3106	4078	19	-	.	ID=BruzV2.26511G2.1;Parent=BruzV2.26511G2;Name=BruzV2.26511G2.1;alias=st_MSTRG.29115.1;primary=True
Bruz_scaf_26511	Mikado_loci	exon	3106	4078	.	-	.	ID=BruzV2.26511G2.1.exon1;Parent=BruzV2.26511G2.1
Bruz_scaf_26511	Mikado_loci	three_prime_UTR	3106	3305	.	-	.	ID=BruzV2.26511G2.1.three_prime_UTR1;Parent=BruzV2.26511G2.1
Bruz_scaf_26511	Mikado_loci	CDS	3306	3623	.	-	0	ID=BruzV2.26511G2.1.CDS1;Parent=BruzV2.26511G2.1
Bruz_scaf_26511	Mikado_loci	five_prime_UTR	3624	4078	.	-	.	ID=BruzV2.26511G2.1.five_prime_UTR1;Parent=BruzV2.26511G2.1
###
Bruz_scaf_26514	Mikado_loci	superlocus	1169	1717	.	-	.	ID=Mikado_superlocus:Bruz_scaf_26514-:1169-1717;Name=superlocus:Bruz_scaf_26514-:1169-1717
Bruz_scaf_26514	Mikado_loci	gene	1169	1717	16	-	.	ID=BruzV2.26514G2;Name=BruzV2.26514G2;multiexonic=False;superlocus=Mikado_superlocus:Bruz_scaf_26514-:1169-1717
Bruz_scaf_26514	Mikado_loci	mRNA	1169	1717	16	-	.	ID=BruzV2.26514G2.1;Parent=BruzV2.26514G2;Name=BruzV2.26514G2.1;alias=st_MSTRG.29117.1;primary=True
Bruz_scaf_26514	Mikado_loci	CDS	1169	1648	.	-	0	ID=BruzV2.26514G2.1.CDS1;Parent=BruzV2.26514G2.1
Bruz_scaf_26514	Mikado_loci	exon	1169	1717	.	-	.	ID=BruzV2.26514G2.1.exon1;Parent=BruzV2.26514G2.1
Bruz_scaf_26514	Mikado_loci	five_prime_UTR	1649	1717	.	-	.	ID=BruzV2.26514G2.1.five_prime_UTR1;Parent=BruzV2.26514G2.1
###
Bruz_scaf_26516	Mikado_loci	superlocus	593	1888	.	+	.	ID=Mikado_superlocus:Bruz_scaf_26516+:593-1888;Name=superlocus:Bruz_scaf_26516+:593-1888
Bruz_scaf_26516	Mikado_loci	gene	593	1888	18	+	.	ID=BruzV2.26516G2;Name=BruzV2.26516G2;multiexonic=False;superlocus=Mikado_superlocus:Bruz_scaf_26516+:593-1888
Bruz_scaf_26516	Mikado_loci	mRNA	593	1888	18	+	.	ID=BruzV2.26516G2.1;Parent=BruzV2.26516G2;Name=BruzV2.26516G2.1;alias=st_MSTRG.29118.1;primary=True
Bruz_scaf_26516	Mikado_loci	exon	593	1888	.	+	.	ID=BruzV2.26516G2.1.exon1;Parent=BruzV2.26516G2.1
Bruz_scaf_26516	Mikado_loci	five_prime_UTR	593	1493	.	+	.	ID=BruzV2.26516G2.1.five_prime_UTR1;Parent=BruzV2.26516G2.1
Bruz_scaf_26516	Mikado_loci	CDS	1494	1886	.	+	0	ID=BruzV2.26516G2.1.CDS1;Parent=BruzV2.26516G2.1
Bruz_scaf_26516	Mikado_loci	three_prime_UTR	1887	1888	.	+	.	ID=BruzV2.26516G2.1.three_prime_UTR1;Parent=BruzV2.26516G2.1
###
Bruz_scaf_2652	Mikado_loci	superlocus	1416	8341	.	+	.	ID=Mikado_superlocus:Bruz_scaf_2652+:1416-8341;Name=superlocus:Bruz_scaf_2652+:1416-8341
Bruz_scaf_2652	Mikado_loci	gene	1416	7825	19	+	.	ID=BruzV2.2652G2;Name=BruzV2.2652G2;multiexonic=True;superlocus=Mikado_superlocus:Bruz_scaf_2652+:1416-8341
Bruz_scaf_2652	Mikado_loci	mRNA	1416	7825	19	+	.	ID=BruzV2.2652G2.1;Parent=BruzV2.2652G2;Name=BruzV2.2652G2.1;alias=v1_Bruz.2652G4.1;alias=Bruz_scaf_2652.g1.t1;canonical_junctions=1,2,3,4,5;canonical_number=5;canonical_proportion=1.0;primary=True
Bruz_scaf_2652	Mikado_loci	exon	1416	1561	.	+	.	ID=BruzV2.2652G2.1.exon1;Parent=BruzV2.2652G2.1
Bruz_scaf_2652	Mikado_loci	five_prime_UTR	1416	1561	.	+	.	ID=BruzV2.2652G2.1.five_prime_UTR1;Parent=BruzV2.2652G2.1
Bruz_scaf_2652	Mikado_loci	exon	2773	4436	.	+	.	ID=BruzV2.2652G2.1.exon2;Parent=BruzV2.2652G2.1
Bruz_scaf_2652	Mikado_loci	five_prime_UTR	2773	2845	.	+	.	ID=BruzV2.2652G2.1.five_prime_UTR2;Parent=BruzV2.2652G2.1
Bruz_scaf_2652	Mikado_loci	CDS	2846	4436	.	+	0	ID=BruzV2.2652G2.1.CDS1;Parent=BruzV2.2652G2.1
Bruz_scaf_2652	Mikado_loci	CDS	4553	4722	.	+	2	ID=BruzV2.2652G2.1.CDS2;Parent=BruzV2.2652G2.1
Bruz_scaf_2652	Mikado_loci	exon	4553	6117	.	+	.	ID=BruzV2.2652G2.1.exon3;Parent=BruzV2.2652G2.1
Bruz_scaf_2652	Mikado_loci	three_prime_UTR	4723	6117	.	+	.	ID=BruzV2.2652G2.1.three_prime_UTR1;Parent=BruzV2.2652G2.1
Bruz_scaf_2652	Mikado_loci	exon	6454	6533	.	+	.	ID=BruzV2.2652G2.1.exon4;Parent=BruzV2.2652G2.1
Bruz_scaf_2652	Mikado_loci	three_prime_UTR	6454	6533	.	+	.	ID=BruzV2.2652G2.1.three_prime_UTR2;Parent=BruzV2.2652G2.1
Bruz_scaf_2652	Mikado_loci	exon	7050	7286	.	+	.	ID=BruzV2.2652G2.1.exon5;Parent=BruzV2.2652G2.1
Bruz_scaf_2652	Mikado_loci	three_prime_UTR	7050	7286	.	+	.	ID=BruzV2.2652G2.1.three_prime_UTR3;Parent=BruzV2.2652G2.1
Bruz_scaf_2652	Mikado_loci	exon	7710	7825	.	+	.	ID=BruzV2.2652G2.1.exon6;Parent=BruzV2.2652G2.1
Bruz_scaf_2652	Mikado_loci	three_prime_UTR	7710	7825	.	+	.	ID=BruzV2.2652G2.1.three_prime_UTR4;Parent=BruzV2.2652G2.1
###
Bruz_scaf_2652	Mikado_loci	superlocus	1	791	.	-	.	ID=Mikado_superlocus:Bruz_scaf_2652-:1-791;Name=superlocus:Bruz_scaf_2652-:1-791
Bruz_scaf_2652	Mikado_loci	gene	1	791	17	-	.	ID=BruzV2.2652G4;Name=BruzV2.2652G4;multiexonic=False;superlocus=Mikado_superlocus:Bruz_scaf_2652-:1-791
Bruz_scaf_2652	Mikado_loci	mRNA	1	791	17	-	.	ID=BruzV2.2652G4.1;Parent=BruzV2.2652G4;Name=BruzV2.2652G4.1;alias=v1_Bruz.2652G2.1;alias=MSTRG.27883.1;primary=True
Bruz_scaf_2652	Mikado_loci	CDS	1	480	.	-	0	ID=BruzV2.2652G4.1.CDS1;Parent=BruzV2.2652G4.1
Bruz_scaf_2652	Mikado_loci	exon	1	791	.	-	.	ID=BruzV2.2652G4.1.exon1;Parent=BruzV2.2652G4.1
Bruz_scaf_2652	Mikado_loci	five_prime_UTR	481	791	.	-	.	ID=BruzV2.2652G4.1.five_prime_UTR1;Parent=BruzV2.2652G4.1
###
Bruz_scaf_2652	Mikado_loci	superlocus	12184	12583	.	-	.	ID=Mikado_superlocus:Bruz_scaf_2652-:12184-12583;Name=superlocus:Bruz_scaf_2652-:12184-12583
Bruz_scaf_2652	Mikado_loci	gene	12184	12583	17	-	.	ID=BruzV2.2652G6;Name=BruzV2.2652G6;multiexonic=False;superlocus=Mikado_superlocus:Bruz_scaf_2652-:12184-12583
Bruz_scaf_2652	Mikado_loci	mRNA	12184	12583	17	-	.	ID=BruzV2.2652G6.1;Parent=BruzV2.2652G6;Name=BruzV2.2652G6.1;alias=st_MSTRG.29124.1;primary=True
Bruz_scaf_2652	Mikado_loci	exon	12184	12583	.	-	.	ID=BruzV2.2652G6.1.exon1;Parent=BruzV2.2652G6.1
Bruz_scaf_2652	Mikado_loci	three_prime_UTR	12184	12184	.	-	.	ID=BruzV2.2652G6.1.three_prime_UTR1;Parent=BruzV2.2652G6.1
Bruz_scaf_2652	Mikado_loci	CDS	12185	12583	.	-	0	ID=BruzV2.2652G6.1.CDS1;Parent=BruzV2.2652G6.1
###
Bruz_scaf_2652	Mikado_loci	superlocus	18503	19369	.	-	.	ID=Mikado_superlocus:Bruz_scaf_2652-:18503-19369;Name=superlocus:Bruz_scaf_2652-:18503-19369
Bruz_scaf_2652	Mikado_loci	gene	18503	19369	16	-	.	ID=BruzV2.2652G8;Name=BruzV2.2652G8;multiexonic=False;superlocus=Mikado_superlocus:Bruz_scaf_2652-:18503-19369
Bruz_scaf_2652	Mikado_loci	mRNA	18503	19369	16	-	.	ID=BruzV2.2652G8.1;Parent=BruzV2.2652G8;Name=BruzV2.2652G8.1;alias=st_MSTRG.29125.1;primary=True
Bruz_scaf_2652	Mikado_loci	CDS	18503	19369	.	-	0	ID=BruzV2.2652G8.1.CDS1;Parent=BruzV2.2652G8.1
Bruz_scaf_2652	Mikado_loci	exon	18503	19369	.	-	.	ID=BruzV2.2652G8.1.exon1;Parent=BruzV2.2652G8.1
###
Bruz_scaf_2652	Mikado_loci	superlocus	35700	37461	.	+	.	ID=Mikado_superlocus:Bruz_scaf_2652+:35700-37461;Name=superlocus:Bruz_scaf_2652+:35700-37461
Bruz_scaf_2652	Mikado_loci	gene	35700	37461	18	+	.	ID=BruzV2.2652G10;Name=BruzV2.2652G10;multiexonic=False;superlocus=Mikado_superlocus:Bruz_scaf_2652+:35700-37461
Bruz_scaf_2652	Mikado_loci	mRNA	35700	37461	18	+	.	ID=BruzV2.2652G10.1;Parent=BruzV2.2652G10;Name=BruzV2.2652G10.1;alias=st_MSTRG.29129.1;primary=True
Bruz_scaf_2652	Mikado_loci	exon	35700	37461	.	+	.	ID=BruzV2.2652G10.1.exon1;Parent=BruzV2.2652G10.1
Bruz_scaf_2652	Mikado_loci	five_prime_UTR	35700	36281	.	+	.	ID=BruzV2.2652G10.1.five_prime_UTR1;Parent=BruzV2.2652G10.1
Bruz_scaf_2652	Mikado_loci	CDS	36282	36683	.	+	0	ID=BruzV2.2652G10.1.CDS1;Parent=BruzV2.2652G10.1
Bruz_scaf_2652	Mikado_loci	three_prime_UTR	36684	37461	.	+	.	ID=BruzV2.2652G10.1.three_prime_UTR1;Parent=BruzV2.2652G10.1
###
Bruz_scaf_2652	Mikado_loci	superlocus	37732	43617	.	-	.	ID=Mikado_superlocus:Bruz_scaf_2652-:37732-43617;Name=superlocus:Bruz_scaf_2652-:37732-43617
Bruz_scaf_2652	Mikado_loci	gene	37845	43545	20	-	.	ID=BruzV2.2652G12;Name=BruzV2.2652G12;multiexonic=True;superlocus=Mikado_superlocus:Bruz_scaf_2652-:37732-43617
Bruz_scaf_2652	Mikado_loci	mRNA	37845	43545	20	-	.	ID=BruzV2.2652G12.1;Parent=BruzV2.2652G12;Name=BruzV2.2652G12.1;alias=v1_Bruz.2652G12.1;alias=Bruz_scaf_2652.g2.t1;canonical_junctions=1,2,3,4,5,6,7,8,9;canonical_number=9;canonical_proportion=1.0;primary=True
Bruz_scaf_2652	Mikado_loci	exon	37845	38479	.	-	.	ID=BruzV2.2652G12.1.exon1;Parent=BruzV2.2652G12.1
Bruz_scaf_2652	Mikado_loci	three_prime_UTR	37845	38307	.	-	.	ID=BruzV2.2652G12.1.three_prime_UTR1;Parent=BruzV2.2652G12.1
Bruz_scaf_2652	Mikado_loci	CDS	38308	38479	.	-	1	ID=BruzV2.2652G12.1.CDS1;Parent=BruzV2.2652G12.1
Bruz_scaf_2652	Mikado_loci	CDS	38855	38952	.	-	0	ID=BruzV2.2652G12.1.CDS2;Parent=BruzV2.2652G12.1
Bruz_scaf_2652	Mikado_loci	exon	38855	38952	.	-	.	ID=BruzV2.2652G12.1.exon2;Parent=BruzV2.2652G12.1
Bruz_scaf_2652	Mikado_loci	CDS	39039	39140	.	-	0	ID=BruzV2.2652G12.1.CDS3;Parent=BruzV2.2652G12.1
Bruz_scaf_2652	Mikado_loci	exon	39039	39140	.	-	.	ID=BruzV2.2652G12.1.exon3;Parent=BruzV2.2652G12.1
Bruz_scaf_2652	Mikado_loci	CDS	39313	39434	.	-	2	ID=BruzV2.2652G12.1.CDS4;Parent=BruzV2.2652G12.1
Bruz_scaf_2652	Mikado_loci	exon	39313	39434	.	-	.	ID=BruzV2.2652G12.1.exon4;Parent=BruzV2.2652G12.1
Bruz_scaf_2652	Mikado_loci	CDS	40042	40221	.	-	2	ID=BruzV2.2652G12.1.CDS5;Parent=BruzV2.2652G12.1
Bruz_scaf_2652	Mikado_loci	exon	40042	40221	.	-	.	ID=BruzV2.2652G12.1.exon5;Parent=BruzV2.2652G12.1
Bruz_scaf_2652	Mikado_loci	CDS	41538	41610	.	-	0	ID=BruzV2.2652G12.1.CDS6;Parent=BruzV2.2652G12.1
Bruz_scaf_2652	Mikado_loci	exon	41538	41610	.	-	.	ID=BruzV2.2652G12.1.exon6;Parent=BruzV2.2652G12.1
Bruz_scaf_2652	Mikado_loci	CDS	41712	41808	.	-	1	ID=BruzV2.2652G12.1.CDS7;Parent=BruzV2.2652G12.1
Bruz_scaf_2652	Mikado_loci	exon	41712	41808	.	-	.	ID=BruzV2.2652G12.1.exon7;Parent=BruzV2.2652G12.1
Bruz_scaf_2652	Mikado_loci	CDS	41915	41997	.	-	0	ID=BruzV2.2652G12.1.CDS8;Parent=BruzV2.2652G12.1
Bruz_scaf_2652	Mikado_loci	exon	41915	41997	.	-	.	ID=BruzV2.2652G12.1.exon8;Parent=BruzV2.2652G12.1
Bruz_scaf_2652	Mikado_loci	CDS	42901	43057	.	-	1	ID=BruzV2.2652G12.1.CDS9;Parent=BruzV2.2652G12.1
Bruz_scaf_2652	Mikado_loci	exon	42901	43057	.	-	.	ID=BruzV2.2652G12.1.exon9;Parent=BruzV2.2652G12.1
Bruz_scaf_2652	Mikado_loci	CDS	43149	43543	.	-	0	ID=BruzV2.2652G12.1.CDS10;Parent=BruzV2.2652G12.1
Bruz_scaf_2652	Mikado_loci	exon	43149	43545	.	-	.	ID=BruzV2.2652G12.1.exon10;Parent=BruzV2.2652G12.1
Bruz_scaf_2652	Mikado_loci	five_prime_UTR	43544	43545	.	-	.	ID=BruzV2.2652G12.1.five_prime_UTR1;Parent=BruzV2.2652G12.1
###
Bruz_scaf_2652	Mikado_loci	superlocus	44830	51855	.	-	.	ID=Mikado_superlocus:Bruz_scaf_2652-:44830-51855;Name=superlocus:Bruz_scaf_2652-:44830-51855
Bruz_scaf_2652	Mikado_loci	gene	44830	51855	19	-	.	ID=BruzV2.2652G14;Name=BruzV2.2652G14;multiexonic=True;superlocus=Mikado_superlocus:Bruz_scaf_2652-:44830-51855
Bruz_scaf_2652	Mikado_loci	mRNA	44830	51855	19	-	.	ID=BruzV2.2652G14.1;Parent=BruzV2.2652G14;Name=BruzV2.2652G14.1;alias=v1_Bruz.2652G14.1;alias=Bruz_scaf_2652.g3.t1;canonical_junctions=1,2,3,4,5;canonical_number=5;canonical_proportion=1.0;primary=True
Bruz_scaf_2652	Mikado_loci	exon	44830	44885	.	-	.	ID=BruzV2.2652G14.1.exon1;Parent=BruzV2.2652G14.1
Bruz_scaf_2652	Mikado_loci	three_prime_UTR	44830	44876	.	-	.	ID=BruzV2.2652G14.1.three_prime_UTR1;Parent=BruzV2.2652G14.1
Bruz_scaf_2652	Mikado_loci	CDS	44877	44885	.	-	0	ID=BruzV2.2652G14.1.CDS1;Parent=BruzV2.2652G14.1
Bruz_scaf_2652	Mikado_loci	CDS	45141	45261	.	-	1	ID=BruzV2.2652G14.1.CDS2;Parent=BruzV2.2652G14.1
Bruz_scaf_2652	Mikado_loci	exon	45141	45261	.	-	.	ID=BruzV2.2652G14.1.exon2;Parent=BruzV2.2652G14.1
Bruz_scaf_2652	Mikado_loci	CDS	48204	48652	.	-	0	ID=BruzV2.2652G14.1.CDS3;Parent=BruzV2.2652G14.1
Bruz_scaf_2652	Mikado_loci	exon	48204	48652	.	-	.	ID=BruzV2.2652G14.1.exon3;Parent=BruzV2.2652G14.1
Bruz_scaf_2652	Mikado_loci	CDS	49427	49596	.	-	2	ID=BruzV2.2652G14.1.CDS4;Parent=BruzV2.2652G14.1
Bruz_scaf_2652	Mikado_loci	exon	49427	49596	.	-	.	ID=BruzV2.2652G14.1.exon4;Parent=BruzV2.2652G14.1
Bruz_scaf_2652	Mikado_loci	CDS	49785	50876	.	-	2	ID=BruzV2.2652G14.1.CDS5;Parent=BruzV2.2652G14.1
Bruz_scaf_2652	Mikado_loci	exon	49785	50876	.	-	.	ID=BruzV2.2652G14.1.exon5;Parent=BruzV2.2652G14.1
Bruz_scaf_2652	Mikado_loci	CDS	51816	51855	.	-	0	ID=BruzV2.2652G14.1.CDS6;Parent=BruzV2.2652G14.1
Bruz_scaf_2652	Mikado_loci	exon	51816	51855	.	-	.	ID=BruzV2.2652G14.1.exon6;Parent=BruzV2.2652G14.1
###
Bruz_scaf_26529	Mikado_loci	superlocus	3532	4069	.	-	.	ID=Mikado_superlocus:Bruz_scaf_26529-:3532-4069;Name=superlocus:Bruz_scaf_26529-:3532-4069
Bruz_scaf_26529	Mikado_loci	gene	3532	4069	19	-	.	ID=BruzV2.26529G2;Name=BruzV2.26529G2;multiexonic=False;superlocus=Mikado_superlocus:Bruz_scaf_26529-:3532-4069
Bruz_scaf_26529	Mikado_loci	mRNA	3532	4069	19	-	.	ID=BruzV2.26529G2.1;Parent=BruzV2.26529G2;Name=BruzV2.26529G2.1;alias=v1_Bruz.26529G6.1;alias=MSTRG.27897.1;primary=True
Bruz_scaf_26529	Mikado_loci	exon	3532	4069	.	-	.	ID=BruzV2.26529G2.1.exon1;Parent=BruzV2.26529G2.1
Bruz_scaf_26529	Mikado_loci	three_prime_UTR	3532	3600	.	-	.	ID=BruzV2.26529G2.1.three_prime_UTR1;Parent=BruzV2.26529G2.1
Bruz_scaf_26529	Mikado_loci	CDS	3601	4068	.	-	0	ID=BruzV2.26529G2.1.CDS1;Parent=BruzV2.26529G2.1
Bruz_scaf_26529	Mikado_loci	five_prime_UTR	4069	4069	.	-	.	ID=BruzV2.26529G2.1.five_prime_UTR1;Parent=BruzV2.26529G2.1
###
Bruz_scaf_2653	Mikado_loci	superlocus	35716	38416	.	+	.	ID=Mikado_superlocus:Bruz_scaf_2653+:35716-38416;Name=superlocus:Bruz_scaf_2653+:35716-38416
Bruz_scaf_2653	Mikado_loci	gene	35716	38416	21	+	.	ID=BruzV2.2653G2;Name=BruzV2.2653G2;multiexonic=True;superlocus=Mikado_superlocus:Bruz_scaf_2653+:35716-38416
Bruz_scaf_2653	Mikado_loci	mRNA	35716	38416	21	+	.	ID=BruzV2.2653G2.1;Parent=BruzV2.2653G2;Name=BruzV2.2653G2.1;alias=v1_Bruz.2653G2.1;alias=Bruz_scaf_2653.g4.t1;canonical_junctions=1,2,3,4,5,6,7;canonical_number=7;canonical_proportion=1.0;primary=True
Bruz_scaf_2653	Mikado_loci	exon	35716	35781	.	+	.	ID=BruzV2.2653G2.1.exon1;Parent=BruzV2.2653G2.1
Bruz_scaf_2653	Mikado_loci	five_prime_UTR	35716	35781	.	+	.	ID=BruzV2.2653G2.1.five_prime_UTR1;Parent=BruzV2.2653G2.1
Bruz_scaf_2653	Mikado_loci	exon	36654	36798	.	+	.	ID=BruzV2.2653G2.1.exon2;Parent=BruzV2.2653G2.1
Bruz_scaf_2653	Mikado_loci	five_prime_UTR	36654	36671	.	+	.	ID=BruzV2.2653G2.1.five_prime_UTR2;Parent=BruzV2.2653G2.1
Bruz_scaf_2653	Mikado_loci	CDS	36672	36798	.	+	0	ID=BruzV2.2653G2.1.CDS1;Parent=BruzV2.2653G2.1
Bruz_scaf_2653	Mikado_loci	CDS	36941	37035	.	+	2	ID=BruzV2.2653G2.1.CDS2;Parent=BruzV2.2653G2.1
Bruz_scaf_2653	Mikado_loci	exon	36941	37035	.	+	.	ID=BruzV2.2653G2.1.exon3;Parent=BruzV2.2653G2.1
Bruz_scaf_2653	Mikado_loci	CDS	37171	37278	.	+	0	ID=BruzV2.2653G2.1.CDS3;Parent=BruzV2.2653G2.1
Bruz_scaf_2653	Mikado_loci	exon	37171	37278	.	+	.	ID=BruzV2.2653G2.1.exon4;Parent=BruzV2.2653G2.1
Bruz_scaf_2653	Mikado_loci	CDS	37374	37614	.	+	0	ID=BruzV2.2653G2.1.CDS4;Parent=BruzV2.2653G2.1
Bruz_scaf_2653	Mikado_loci	exon	37374	37614	.	+	.	ID=BruzV2.2653G2.1.exon5;Parent=BruzV2.2653G2.1
Bruz_scaf_2653	Mikado_loci	CDS	37749	37792	.	+	2	ID=BruzV2.2653G2.1.CDS5;Parent=BruzV2.2653G2.1
Bruz_scaf_2653	Mikado_loci	exon	37749	37792	.	+	.	ID=BruzV2.2653G2.1.exon6;Parent=BruzV2.2653G2.1
Bruz_scaf_2653	Mikado_loci	CDS	37883	37950	.	+	0	ID=BruzV2.2653G2.1.CDS6;Parent=BruzV2.2653G2.1
Bruz_scaf_2653	Mikado_loci	exon	37883	37950	.	+	.	ID=BruzV2.2653G2.1.exon7;Parent=BruzV2.2653G2.1
Bruz_scaf_2653	Mikado_loci	CDS	38031	38148	.	+	1	ID=BruzV2.2653G2.1.CDS7;Parent=BruzV2.2653G2.1
Bruz_scaf_2653	Mikado_loci	exon	38031	38416	.	+	.	ID=BruzV2.2653G2.1.exon8;Parent=BruzV2.2653G2.1
Bruz_scaf_2653	Mikado_loci	three_prime_UTR	38149	38416	.	+	.	ID=BruzV2.2653G2.1.three_prime_UTR1;Parent=BruzV2.2653G2.1
###
Bruz_scaf_2653	Mikado_loci	superlocus	47579	48115	.	+	.	ID=Mikado_superlocus:Bruz_scaf_2653+:47579-48115;Name=superlocus:Bruz_scaf_2653+:47579-48115
Bruz_scaf_2653	Mikado_loci	gene	47579	48115	19	+	.	ID=BruzV2.2653G4;Name=BruzV2.2653G4;multiexonic=False;superlocus=Mikado_superlocus:Bruz_scaf_2653+:47579-48115
Bruz_scaf_2653	Mikado_loci	mRNA	47579	48115	19	+	.	ID=BruzV2.2653G4.1;Parent=BruzV2.2653G4;Name=BruzV2.2653G4.1;alias=v1_Bruz.2653G4.1;alias=Bruz_scaf_2653.g5.t1;primary=True
Bruz_scaf_2653	Mikado_loci	exon	47579	48115	.	+	.	ID=BruzV2.2653G4.1.exon1;Parent=BruzV2.2653G4.1
Bruz_scaf_2653	Mikado_loci	five_prime_UTR	47579	47751	.	+	.	ID=BruzV2.2653G4.1.five_prime_UTR1;Parent=BruzV2.2653G4.1
Bruz_scaf_2653	Mikado_loci	CDS	47752	48102	.	+	0	ID=BruzV2.2653G4.1.CDS1;Parent=BruzV2.2653G4.1
Bruz_scaf_2653	Mikado_loci	three_prime_UTR	48103	48115	.	+	.	ID=BruzV2.2653G4.1.three_prime_UTR1;Parent=BruzV2.2653G4.1
###
Bruz_scaf_26531	Mikado_loci	superlocus	679	1355	.	-	.	ID=Mikado_superlocus:Bruz_scaf_26531-:679-1355;Name=superlocus:Bruz_scaf_26531-:679-1355
Bruz_scaf_26531	Mikado_loci	ncRNA_gene	679	1355	16	-	.	ID=BruzV2.26531G2;Name=BruzV2.26531G2;multiexonic=True;superlocus=Mikado_superlocus:Bruz_scaf_26531-:679-1355
Bruz_scaf_26531	Mikado_loci	ncRNA	679	1355	16	-	.	ID=BruzV2.26531G2.1;Parent=BruzV2.26531G2;Name=v1_Bruz.26531G2.1;alias=v1_Bruz.26531G2.1;alias=Bruz_scaf_26531.g75.t1;canonical_junctions=1;canonical_number=1;canonical_proportion=1.0;primary=True
Bruz_scaf_26531	Mikado_loci	exon	679	979	.	-	.	ID=BruzV2.26531G2.1.exon1;Parent=BruzV2.26531G2.1
Bruz_scaf_26531	Mikado_loci	exon	1101	1355	.	-	.	ID=BruzV2.26531G2.1.exon2;Parent=BruzV2.26531G2.1
###
Bruz_scaf_26533	Mikado_loci	superlocus	1094	1660	.	-	.	ID=Mikado_superlocus:Bruz_scaf_26533-:1094-1660;Name=superlocus:Bruz_scaf_26533-:1094-1660
Bruz_scaf_26533	Mikado_loci	gene	1094	1660	18	-	.	ID=BruzV2.26533G2;Name=BruzV2.26533G2;multiexonic=False;superlocus=Mikado_superlocus:Bruz_scaf_26533-:1094-1660
Bruz_scaf_26533	Mikado_loci	mRNA	1094	1660	18	-	.	ID=BruzV2.26533G2.1;Parent=BruzV2.26533G2;Name=BruzV2.26533G2.1;alias=st_MSTRG.29138.1;primary=True
Bruz_scaf_26533	Mikado_loci	exon	1094	1660	.	-	.	ID=BruzV2.26533G2.1.exon1;Parent=BruzV2.26533G2.1
Bruz_scaf_26533	Mikado_loci	three_prime_UTR	1094	1102	.	-	.	ID=BruzV2.26533G2.1.three_prime_UTR1;Parent=BruzV2.26533G2.1
Bruz_scaf_26533	Mikado_loci	CDS	1103	1417	.	-	0	ID=BruzV2.26533G2.1.CDS1;Parent=BruzV2.26533G2.1
Bruz_scaf_26533	Mikado_loci	five_prime_UTR	1418	1660	.	-	.	ID=BruzV2.26533G2.1.five_prime_UTR1;Parent=BruzV2.26533G2.1
###
Bruz_scaf_26539	Mikado_loci	superlocus	1220	2255	.	+	.	ID=Mikado_superlocus:Bruz_scaf_26539+:1220-2255;Name=superlocus:Bruz_scaf_26539+:1220-2255
Bruz_scaf_26539	Mikado_loci	gene	1220	2255	17	+	.	ID=BruzV2.26539G2;Name=BruzV2.26539G2;multiexonic=False;superlocus=Mikado_superlocus:Bruz_scaf_26539+:1220-2255
Bruz_scaf_26539	Mikado_loci	mRNA	1220	2255	17	+	.	ID=BruzV2.26539G2.1;Parent=BruzV2.26539G2;Name=BruzV2.26539G2.1;alias=v1_Bruz.26539G2.1;alias=Bruz_scaf_26539.g76.t1;primary=True
Bruz_scaf_26539	Mikado_loci	exon	1220	2255	.	+	.	ID=BruzV2.26539G2.1.exon1;Parent=BruzV2.26539G2.1
Bruz_scaf_26539	Mikado_loci	five_prime_UTR	1220	1553	.	+	.	ID=BruzV2.26539G2.1.five_prime_UTR1;Parent=BruzV2.26539G2.1
Bruz_scaf_26539	Mikado_loci	CDS	1554	2255	.	+	0	ID=BruzV2.26539G2.1.CDS1;Parent=BruzV2.26539G2.1
###
Bruz_scaf_2654	Mikado_loci	superlocus	39408	41707	.	+	.	ID=Mikado_superlocus:Bruz_scaf_2654+:39408-41707;Name=superlocus:Bruz_scaf_2654+:39408-41707
Bruz_scaf_2654	Mikado_loci	gene	39636	41523	21	+	.	ID=BruzV2.2654G2;Name=BruzV2.2654G2;multiexonic=True;superlocus=Mikado_superlocus:Bruz_scaf_2654+:39408-41707
Bruz_scaf_2654	Mikado_loci	mRNA	39636	41523	21	+	.	ID=BruzV2.2654G2.1;Parent=BruzV2.2654G2;Name=BruzV2.2654G2.1;alias=v1_Bruz.2654G6.1;alias=Bruz_scaf_2654.g6.t1;canonical_junctions=1,2,3,4;canonical_number=4;canonical_proportion=0.8;primary=True
Bruz_scaf_2654	Mikado_loci	exon	39636	39790	.	+	.	ID=BruzV2.2654G2.1.exon1;Parent=BruzV2.2654G2.1
Bruz_scaf_2654	Mikado_loci	five_prime_UTR	39636	39726	.	+	.	ID=BruzV2.2654G2.1.five_prime_UTR1;Parent=BruzV2.2654G2.1
Bruz_scaf_2654	Mikado_loci	CDS	39727	39790	.	+	0	ID=BruzV2.2654G2.1.CDS1;Parent=BruzV2.2654G2.1
Bruz_scaf_2654	Mikado_loci	CDS	39951	40092	.	+	2	ID=BruzV2.2654G2.1.CDS2;Parent=BruzV2.2654G2.1
Bruz_scaf_2654	Mikado_loci	exon	39951	40092	.	+	.	ID=BruzV2.2654G2.1.exon2;Parent=BruzV2.2654G2.1
Bruz_scaf_2654	Mikado_loci	CDS	40176	40244	.	+	1	ID=BruzV2.2654G2.1.CDS3;Parent=BruzV2.2654G2.1
Bruz_scaf_2654	Mikado_loci	exon	40176	40244	.	+	.	ID=BruzV2.2654G2.1.exon3;Parent=BruzV2.2654G2.1
Bruz_scaf_2654	Mikado_loci	CDS	40746	40817	.	+	1	ID=BruzV2.2654G2.1.CDS4;Parent=BruzV2.2654G2.1
Bruz_scaf_2654	Mikado_loci	exon	40746	40817	.	+	.	ID=BruzV2.2654G2.1.exon4;Parent=BruzV2.2654G2.1
Bruz_scaf_2654	Mikado_loci	CDS	41094	41166	.	+	1	ID=BruzV2.2654G2.1.CDS5;Parent=BruzV2.2654G2.1
Bruz_scaf_2654	Mikado_loci	exon	41094	41166	.	+	.	ID=BruzV2.2654G2.1.exon5;Parent=BruzV2.2654G2.1
Bruz_scaf_2654	Mikado_loci	CDS	41273	41323	.	+	0	ID=BruzV2.2654G2.1.CDS6;Parent=BruzV2.2654G2.1
Bruz_scaf_2654	Mikado_loci	exon	41273	41523	.	+	.	ID=BruzV2.2654G2.1.exon6;Parent=BruzV2.2654G2.1
Bruz_scaf_2654	Mikado_loci	three_prime_UTR	41324	41523	.	+	.	ID=BruzV2.2654G2.1.three_prime_UTR1;Parent=BruzV2.2654G2.1
###
Bruz_scaf_26541	Mikado_loci	superlocus	346	3717	.	+	.	ID=Mikado_superlocus:Bruz_scaf_26541+:346-3717;Name=superlocus:Bruz_scaf_26541+:346-3717
Bruz_scaf_26541	Mikado_loci	gene	346	3717	20	+	.	ID=BruzV2.26541G2;Name=BruzV2.26541G2;multiexonic=True;superlocus=Mikado_superlocus:Bruz_scaf_26541+:346-3717
Bruz_scaf_26541	Mikado_loci	mRNA	346	3717	20	+	.	ID=BruzV2.26541G2.1;Parent=BruzV2.26541G2;Name=BruzV2.26541G2.1;alias=v1_Bruz.26541G2.1;alias=Bruz_scaf_26541.g77.t1;canonical_junctions=1,2,3,4,5,6;canonical_number=6;canonical_proportion=1.0;primary=True
Bruz_scaf_26541	Mikado_loci	exon	346	410	.	+	.	ID=BruzV2.26541G2.1.exon1;Parent=BruzV2.26541G2.1
Bruz_scaf_26541	Mikado_loci	five_prime_UTR	346	347	.	+	.	ID=BruzV2.26541G2.1.five_prime_UTR1;Parent=BruzV2.26541G2.1
Bruz_scaf_26541	Mikado_loci	CDS	348	410	.	+	0	ID=BruzV2.26541G2.1.CDS1;Parent=BruzV2.26541G2.1
Bruz_scaf_26541	Mikado_loci	CDS	1554	1658	.	+	0	ID=BruzV2.26541G2.1.CDS2;Parent=BruzV2.26541G2.1
Bruz_scaf_26541	Mikado_loci	exon	1554	1658	.	+	.	ID=BruzV2.26541G2.1.exon2;Parent=BruzV2.26541G2.1
Bruz_scaf_26541	Mikado_loci	CDS	1748	1855	.	+	0	ID=BruzV2.26541G2.1.CDS3;Parent=BruzV2.26541G2.1
Bruz_scaf_26541	Mikado_loci	exon	1748	1855	.	+	.	ID=BruzV2.26541G2.1.exon3;Parent=BruzV2.26541G2.1
Bruz_scaf_26541	Mikado_loci	CDS	1989	2213	.	+	0	ID=BruzV2.26541G2.1.CDS4;Parent=BruzV2.26541G2.1
Bruz_scaf_26541	Mikado_loci	exon	1989	2213	.	+	.	ID=BruzV2.26541G2.1.exon4;Parent=BruzV2.26541G2.1
Bruz_scaf_26541	Mikado_loci	CDS	2812	3078	.	+	0	ID=BruzV2.26541G2.1.CDS5;Parent=BruzV2.26541G2.1
Bruz_scaf_26541	Mikado_loci	exon	2812	3078	.	+	.	ID=BruzV2.26541G2.1.exon5;Parent=BruzV2.26541G2.1
Bruz_scaf_26541	Mikado_loci	CDS	3175	3246	.	+	0	ID=BruzV2.26541G2.1.CDS6;Parent=BruzV2.26541G2.1
Bruz_scaf_26541	Mikado_loci	exon	3175	3246	.	+	.	ID=BruzV2.26541G2.1.exon6;Parent=BruzV2.26541G2.1
Bruz_scaf_26541	Mikado_loci	CDS	3659	3679	.	+	0	ID=BruzV2.26541G2.1.CDS7;Parent=BruzV2.26541G2.1
Bruz_scaf_26541	Mikado_loci	exon	3659	3717	.	+	.	ID=BruzV2.26541G2.1.exon7;Parent=BruzV2.26541G2.1
Bruz_scaf_26541	Mikado_loci	three_prime_UTR	3680	3717	.	+	.	ID=BruzV2.26541G2.1.three_prime_UTR1;Parent=BruzV2.26541G2.1
###
Bruz_scaf_26547	Mikado_loci	superlocus	1	1256	.	-	.	ID=Mikado_superlocus:Bruz_scaf_26547-:1-1256;Name=superlocus:Bruz_scaf_26547-:1-1256
Bruz_scaf_26547	Mikado_loci	gene	1	1256	18	-	.	ID=BruzV2.26547G2;Name=BruzV2.26547G2;multiexonic=False;superlocus=Mikado_superlocus:Bruz_scaf_26547-:1-1256
Bruz_scaf_26547	Mikado_loci	mRNA	1	1256	18	-	.	ID=BruzV2.26547G2.1;Parent=BruzV2.26547G2;Name=BruzV2.26547G2.1;alias=st_MSTRG.29149.1;primary=True
Bruz_scaf_26547	Mikado_loci	exon	1	1256	.	-	.	ID=BruzV2.26547G2.1.exon1;Parent=BruzV2.26547G2.1
Bruz_scaf_26547	Mikado_loci	three_prime_UTR	1	501	.	-	.	ID=BruzV2.26547G2.1.three_prime_UTR1;Parent=BruzV2.26547G2.1
Bruz_scaf_26547	Mikado_loci	CDS	502	903	.	-	0	ID=BruzV2.26547G2.1.CDS1;Parent=BruzV2.26547G2.1
Bruz_scaf_26547	Mikado_loci	five_prime_UTR	904	1256	.	-	.	ID=BruzV2.26547G2.1.five_prime_UTR1;Parent=BruzV2.26547G2.1
###
Bruz_scaf_26548	Mikado_loci	superlocus	1	2255	.	-	.	ID=Mikado_superlocus:Bruz_scaf_26548-:1-2255;Name=superlocus:Bruz_scaf_26548-:1-2255
Bruz_scaf_26548	Mikado_loci	gene	1	2255	18	-	.	ID=BruzV2.26548G2;Name=BruzV2.26548G2;multiexonic=True;superlocus=Mikado_superlocus:Bruz_scaf_26548-:1-2255
Bruz_scaf_26548	Mikado_loci	mRNA	1	2255	18	-	.	ID=BruzV2.26548G2.1;Parent=BruzV2.26548G2;Name=BruzV2.26548G2.1;alias=v1_Bruz.26548G2.1;alias=Bruz_scaf_26548.g78.t1;canonical_junctions=1;canonical_number=1;canonical_proportion=1.0;primary=True
Bruz_scaf_26548	Mikado_loci	exon	1	279	.	-	.	ID=BruzV2.26548G2.1.exon1;Parent=BruzV2.26548G2.1
Bruz_scaf_26548	Mikado_loci	three_prime_UTR	1	204	.	-	.	ID=BruzV2.26548G2.1.three_prime_UTR1;Parent=BruzV2.26548G2.1
Bruz_scaf_26548	Mikado_loci	CDS	205	279	.	-	0	ID=BruzV2.26548G2.1.CDS1;Parent=BruzV2.26548G2.1
Bruz_scaf_26548	Mikado_loci	CDS	1275	2255	.	-	0	ID=BruzV2.26548G2.1.CDS2;Parent=BruzV2.26548G2.1
Bruz_scaf_26548	Mikado_loci	exon	1275	2255	.	-	.	ID=BruzV2.26548G2.1.exon2;Parent=BruzV2.26548G2.1
###
Bruz_scaf_26549	Mikado_loci	superlocus	2066	3625	.	-	.	ID=Mikado_superlocus:Bruz_scaf_26549-:2066-3625;Name=superlocus:Bruz_scaf_26549-:2066-3625
Bruz_scaf_26549	Mikado_loci	gene	2404	3625	19	-	.	ID=BruzV2.26549G2;Name=BruzV2.26549G2;multiexonic=True;superlocus=Mikado_superlocus:Bruz_scaf_26549-:2066-3625
Bruz_scaf_26549	Mikado_loci	mRNA	2404	3625	19	-	.	ID=BruzV2.26549G2.1;Parent=BruzV2.26549G2;Name=BruzV2.26549G2.1;alias=v1_Bruz.26549G4.1;alias=Bruz_scaf_26549.g79.t1;canonical_junctions=1;canonical_number=1;canonical_proportion=1.0;primary=True
Bruz_scaf_26549	Mikado_loci	exon	2404	3242	.	-	.	ID=BruzV2.26549G2.1.exon1;Parent=BruzV2.26549G2.1
Bruz_scaf_26549	Mikado_loci	three_prime_UTR	2404	2456	.	-	.	ID=BruzV2.26549G2.1.three_prime_UTR1;Parent=BruzV2.26549G2.1
Bruz_scaf_26549	Mikado_loci	CDS	2457	3242	.	-	0	ID=BruzV2.26549G2.1.CDS1;Parent=BruzV2.26549G2.1
Bruz_scaf_26549	Mikado_loci	CDS	3590	3601	.	-	0	ID=BruzV2.26549G2.1.CDS2;Parent=BruzV2.26549G2.1
Bruz_scaf_26549	Mikado_loci	exon	3590	3625	.	-	.	ID=BruzV2.26549G2.1.exon2;Parent=BruzV2.26549G2.1
Bruz_scaf_26549	Mikado_loci	five_prime_UTR	3602	3625	.	-	.	ID=BruzV2.26549G2.1.five_prime_UTR1;Parent=BruzV2.26549G2.1
###
Bruz_scaf_2655	Mikado_loci	superlocus	22988	25823	.	-	.	ID=Mikado_superlocus:Bruz_scaf_2655-:22988-25823;Name=superlocus:Bruz_scaf_2655-:22988-25823
Bruz_scaf_2655	Mikado_loci	gene	22988	25385	21	-	.	ID=BruzV2.2655G2;Name=BruzV2.2655G2;multiexonic=True;superlocus=Mikado_superlocus:Bruz_scaf_2655-:22988-25823
Bruz_scaf_2655	Mikado_loci	mRNA	22988	25385	21	-	.	ID=BruzV2.2655G2.1;Parent=BruzV2.2655G2;Name=BruzV2.2655G2.1;alias=v1_Bruz.2655G2.1;alias=Bruz_scaf_2655.g7.t1;canonical_junctions=1,2,3;canonical_number=3;canonical_proportion=1.0;primary=True
Bruz_scaf_2655	Mikado_loci	exon	22988	23164	.	-	.	ID=BruzV2.2655G2.1.exon1;Parent=BruzV2.2655G2.1
Bruz_scaf_2655	Mikado_loci	three_prime_UTR	22988	23098	.	-	.	ID=BruzV2.2655G2.1.three_prime_UTR1;Parent=BruzV2.2655G2.1
Bruz_scaf_2655	Mikado_loci	CDS	23099	23164	.	-	0	ID=BruzV2.2655G2.1.CDS1;Parent=BruzV2.2655G2.1
Bruz_scaf_2655	Mikado_loci	CDS	23465	23653	.	-	0	ID=BruzV2.2655G2.1.CDS2;Parent=BruzV2.2655G2.1
Bruz_scaf_2655	Mikado_loci	exon	23465	23653	.	-	.	ID=BruzV2.2655G2.1.exon2;Parent=BruzV2.2655G2.1
Bruz_scaf_2655	Mikado_loci	CDS	23787	23927	.	-	0	ID=BruzV2.2655G2.1.CDS3;Parent=BruzV2.2655G2.1
Bruz_scaf_2655	Mikado_loci	exon	23787	23927	.	-	.	ID=BruzV2.2655G2.1.exon3;Parent=BruzV2.2655G2.1
Bruz_scaf_2655	Mikado_loci	CDS	24348	24845	.	-	0	ID=BruzV2.2655G2.1.CDS4;Parent=BruzV2.2655G2.1
Bruz_scaf_2655	Mikado_loci	exon	24348	25385	.	-	.	ID=BruzV2.2655G2.1.exon4;Parent=BruzV2.2655G2.1
Bruz_scaf_2655	Mikado_loci	five_prime_UTR	24846	25385	.	-	.	ID=BruzV2.2655G2.1.five_prime_UTR1;Parent=BruzV2.2655G2.1
###
Bruz_scaf_2655	Mikado_loci	superlocus	30855	33299	.	-	.	ID=Mikado_superlocus:Bruz_scaf_2655-:30855-33299;Name=superlocus:Bruz_scaf_2655-:30855-33299
Bruz_scaf_2655	Mikado_loci	gene	30855	33299	18	-	.	ID=BruzV2.2655G4;Name=BruzV2.2655G4;multiexonic=False;superlocus=Mikado_superlocus:Bruz_scaf_2655-:30855-33299
Bruz_scaf_2655	Mikado_loci	mRNA	30855	33299	18	-	.	ID=BruzV2.2655G4.1;Parent=BruzV2.2655G4;Name=BruzV2.2655G4.1;alias=st_MSTRG.29156.1;primary=True
Bruz_scaf_2655	Mikado_loci	exon	30855	33299	.	-	.	ID=BruzV2.2655G4.1.exon1;Parent=BruzV2.2655G4.1
Bruz_scaf_2655	Mikado_loci	three_prime_UTR	30855	32421	.	-	.	ID=BruzV2.2655G4.1.three_prime_UTR1;Parent=BruzV2.2655G4.1
Bruz_scaf_2655	Mikado_loci	CDS	32422	32757	.	-	0	ID=BruzV2.2655G4.1.CDS1;Parent=BruzV2.2655G4.1
Bruz_scaf_2655	Mikado_loci	five_prime_UTR	32758	33299	.	-	.	ID=BruzV2.2655G4.1.five_prime_UTR1;Parent=BruzV2.2655G4.1
###
Bruz_scaf_2655	Mikado_loci	superlocus	50403	50897	.	+	.	ID=Mikado_superlocus:Bruz_scaf_2655+:50403-50897;Name=superlocus:Bruz_scaf_2655+:50403-50897
Bruz_scaf_2655	Mikado_loci	gene	50403	50897	18	+	.	ID=BruzV2.2655G6;Name=BruzV2.2655G6;multiexonic=False;superlocus=Mikado_superlocus:Bruz_scaf_2655+:50403-50897
Bruz_scaf_2655	Mikado_loci	mRNA	50403	50897	18	+	.	ID=BruzV2.2655G6.1;Parent=BruzV2.2655G6;Name=BruzV2.2655G6.1;alias=st_MSTRG.29159.1;primary=True
Bruz_scaf_2655	Mikado_loci	exon	50403	50897	.	+	.	ID=BruzV2.2655G6.1.exon1;Parent=BruzV2.2655G6.1
Bruz_scaf_2655	Mikado_loci	five_prime_UTR	50403	50404	.	+	.	ID=BruzV2.2655G6.1.five_prime_UTR1;Parent=BruzV2.2655G6.1
Bruz_scaf_2655	Mikado_loci	CDS	50405	50896	.	+	0	ID=BruzV2.2655G6.1.CDS1;Parent=BruzV2.2655G6.1
Bruz_scaf_2655	Mikado_loci	three_prime_UTR	50897	50897	.	+	.	ID=BruzV2.2655G6.1.three_prime_UTR1;Parent=BruzV2.2655G6.1
###
Bruz_scaf_26550	Mikado_loci	superlocus	1	1896	.	-	.	ID=Mikado_superlocus:Bruz_scaf_26550-:1-1896;Name=superlocus:Bruz_scaf_26550-:1-1896
Bruz_scaf_26550	Mikado_loci	gene	927	1755	19	-	.	ID=BruzV2.26550G2;Name=BruzV2.26550G2;multiexonic=True;superlocus=Mikado_superlocus:Bruz_scaf_26550-:1-1896
Bruz_scaf_26550	Mikado_loci	mRNA	927	1755	19	-	.	ID=BruzV2.26550G2.1;Parent=BruzV2.26550G2;Name=BruzV2.26550G2.1;alias=v1_Bruz.26550G2.1;alias=Bruz_scaf_26550.g80.t1;canonical_junctions=1,2;canonical_number=2;canonical_proportion=1.0;primary=True
Bruz_scaf_26550	Mikado_loci	exon	927	961	.	-	.	ID=BruzV2.26550G2.1.exon1;Parent=BruzV2.26550G2.1
Bruz_scaf_26550	Mikado_loci	three_prime_UTR	927	961	.	-	.	ID=BruzV2.26550G2.1.three_prime_UTR1;Parent=BruzV2.26550G2.1
Bruz_scaf_26550	Mikado_loci	exon	1035	1350	.	-	.	ID=BruzV2.26550G2.1.exon2;Parent=BruzV2.26550G2.1
Bruz_scaf_26550	Mikado_loci	three_prime_UTR	1035	1080	.	-	.	ID=BruzV2.26550G2.1.three_prime_UTR2;Parent=BruzV2.26550G2.1
Bruz_scaf_26550	Mikado_loci	CDS	1081	1350	.	-	0	ID=BruzV2.26550G2.1.CDS1;Parent=BruzV2.26550G2.1
Bruz_scaf_26550	Mikado_loci	CDS	1438	1701	.	-	0	ID=BruzV2.26550G2.1.CDS2;Parent=BruzV2.26550G2.1
Bruz_scaf_26550	Mikado_loci	exon	1438	1755	.	-	.	ID=BruzV2.26550G2.1.exon3;Parent=BruzV2.26550G2.1
Bruz_scaf_26550	Mikado_loci	five_prime_UTR	1702	1755	.	-	.	ID=BruzV2.26550G2.1.five_prime_UTR1;Parent=BruzV2.26550G2.1
###
Bruz_scaf_26551	Mikado_loci	superlocus	3627	4043	.	-	.	ID=Mikado_superlocus:Bruz_scaf_26551-:3627-4043;Name=superlocus:Bruz_scaf_26551-:3627-4043
Bruz_scaf_26551	Mikado_loci	gene	3627	4043	18	-	.	ID=BruzV2.26551G2;Name=BruzV2.26551G2;multiexonic=False;superlocus=Mikado_superlocus:Bruz_scaf_26551-:3627-4043
Bruz_scaf_26551	Mikado_loci	mRNA	3627	4043	18	-	.	ID=BruzV2.26551G2.1;Parent=BruzV2.26551G2;Name=BruzV2.26551G2.1;alias=st_MSTRG.29163.1;primary=True
Bruz_scaf_26551	Mikado_loci	exon	3627	4043	.	-	.	ID=BruzV2.26551G2.1.exon1;Parent=BruzV2.26551G2.1
Bruz_scaf_26551	Mikado_loci	three_prime_UTR	3627	3628	.	-	.	ID=BruzV2.26551G2.1.three_prime_UTR1;Parent=BruzV2.26551G2.1
Bruz_scaf_26551	Mikado_loci	CDS	3629	3952	.	-	0	ID=BruzV2.26551G2.1.CDS1;Parent=BruzV2.26551G2.1
Bruz_scaf_26551	Mikado_loci	five_prime_UTR	3953	4043	.	-	.	ID=BruzV2.26551G2.1.five_prime_UTR1;Parent=BruzV2.26551G2.1
###
Bruz_scaf_26554	Mikado_loci	superlocus	1426	2378	.	+	.	ID=Mikado_superlocus:Bruz_scaf_26554+:1426-2378;Name=superlocus:Bruz_scaf_26554+:1426-2378
Bruz_scaf_26554	Mikado_loci	gene	1426	2050	19	+	.	ID=BruzV2.26554G2;Name=BruzV2.26554G2;multiexonic=False;superlocus=Mikado_superlocus:Bruz_scaf_26554+:1426-2378
Bruz_scaf_26554	Mikado_loci	mRNA	1426	2050	19	+	.	ID=BruzV2.26554G2.1;Parent=BruzV2.26554G2;Name=BruzV2.26554G2.1;alias=v1_Bruz.26554G2.1;alias=MSTRG.27924.1;primary=True
Bruz_scaf_26554	Mikado_loci	exon	1426	2050	.	+	.	ID=BruzV2.26554G2.1.exon1;Parent=BruzV2.26554G2.1
Bruz_scaf_26554	Mikado_loci	five_prime_UTR	1426	1692	.	+	.	ID=BruzV2.26554G2.1.five_prime_UTR1;Parent=BruzV2.26554G2.1
Bruz_scaf_26554	Mikado_loci	CDS	1693	1998	.	+	0	ID=BruzV2.26554G2.1.CDS1;Parent=BruzV2.26554G2.1
Bruz_scaf_26554	Mikado_loci	three_prime_UTR	1999	2050	.	+	.	ID=BruzV2.26554G2.1.three_prime_UTR1;Parent=BruzV2.26554G2.1
###
Bruz_scaf_2656	Mikado_loci	superlocus	331	970	.	-	.	ID=Mikado_superlocus:Bruz_scaf_2656-:331-970;Name=superlocus:Bruz_scaf_2656-:331-970
Bruz_scaf_2656	Mikado_loci	gene	331	970	19	-	.	ID=BruzV2.2656G2;Name=BruzV2.2656G2;multiexonic=False;superlocus=Mikado_superlocus:Bruz_scaf_2656-:331-970
Bruz_scaf_2656	Mikado_loci	mRNA	331	970	19	-	.	ID=BruzV2.2656G2.1;Parent=BruzV2.2656G2;Name=BruzV2.2656G2.1;alias=v1_Bruz.2656G2.1;alias=MSTRG.27927.1;primary=True
Bruz_scaf_2656	Mikado_loci	exon	331	970	.	-	.	ID=BruzV2.2656G2.1.exon1;Parent=BruzV2.2656G2.1
Bruz_scaf_2656	Mikado_loci	three_prime_UTR	331	476	.	-	.	ID=BruzV2.2656G2.1.three_prime_UTR1;Parent=BruzV2.2656G2.1
Bruz_scaf_2656	Mikado_loci	CDS	477	968	.	-	0	ID=BruzV2.2656G2.1.CDS1;Parent=BruzV2.2656G2.1
Bruz_scaf_2656	Mikado_loci	five_prime_UTR	969	970	.	-	.	ID=BruzV2.2656G2.1.five_prime_UTR1;Parent=BruzV2.2656G2.1
###
Bruz_scaf_2656	Mikado_loci	superlocus	23816	24473	.	+	.	ID=Mikado_superlocus:Bruz_scaf_2656+:23816-24473;Name=superlocus:Bruz_scaf_2656+:23816-24473
Bruz_scaf_2656	Mikado_loci	ncRNA_gene	23816	24473	16	+	.	ID=BruzV2.2656G4;Name=BruzV2.2656G4;multiexonic=True;superlocus=Mikado_superlocus:Bruz_scaf_2656+:23816-24473
Bruz_scaf_2656	Mikado_loci	ncRNA	23816	24473	16	+	.	ID=BruzV2.2656G4.1;Parent=BruzV2.2656G4;Name=v1_Bruz.2656G6.1;alias=v1_Bruz.2656G6.1;alias=Bruz_scaf_2656.g8.t1;canonical_junctions=1;canonical_number=1;canonical_proportion=1.0;primary=True
Bruz_scaf_2656	Mikado_loci	exon	23816	24049	.	+	.	ID=BruzV2.2656G4.1.exon1;Parent=BruzV2.2656G4.1
Bruz_scaf_2656	Mikado_loci	exon	24149	24473	.	+	.	ID=BruzV2.2656G4.1.exon2;Parent=BruzV2.2656G4.1
###
Bruz_scaf_2656	Mikado_loci	superlocus	40976	43725	.	+	.	ID=Mikado_superlocus:Bruz_scaf_2656+:40976-43725;Name=superlocus:Bruz_scaf_2656+:40976-43725
Bruz_scaf_2656	Mikado_loci	gene	40976	43725	20	+	.	ID=BruzV2.2656G6;Name=BruzV2.2656G6;multiexonic=True;superlocus=Mikado_superlocus:Bruz_scaf_2656+:40976-43725
Bruz_scaf_2656	Mikado_loci	mRNA	40976	43725	20	+	.	ID=BruzV2.2656G6.1;Parent=BruzV2.2656G6;Name=BruzV2.2656G6.1;alias=v1_Bruz.2656G10.1;alias=Bruz_scaf_2656.g9.t1;canonical_junctions=1,2,3;canonical_number=3;canonical_proportion=1.0;primary=True
Bruz_scaf_2656	Mikado_loci	exon	40976	41279	.	+	.	ID=BruzV2.2656G6.1.exon1;Parent=BruzV2.2656G6.1
Bruz_scaf_2656	Mikado_loci	five_prime_UTR	40976	41026	.	+	.	ID=BruzV2.2656G6.1.five_prime_UTR1;Parent=BruzV2.2656G6.1
Bruz_scaf_2656	Mikado_loci	CDS	41027	41279	.	+	0	ID=BruzV2.2656G6.1.CDS1;Parent=BruzV2.2656G6.1
Bruz_scaf_2656	Mikado_loci	CDS	41588	41673	.	+	2	ID=BruzV2.2656G6.1.CDS2;Parent=BruzV2.2656G6.1
Bruz_scaf_2656	Mikado_loci	exon	41588	41673	.	+	.	ID=BruzV2.2656G6.1.exon2;Parent=BruzV2.2656G6.1
Bruz_scaf_2656	Mikado_loci	CDS	42609	42709	.	+	0	ID=BruzV2.2656G6.1.CDS3;Parent=BruzV2.2656G6.1
Bruz_scaf_2656	Mikado_loci	exon	42609	42709	.	+	.	ID=BruzV2.2656G6.1.exon3;Parent=BruzV2.2656G6.1
Bruz_scaf_2656	Mikado_loci	CDS	43674	43680	.	+	1	ID=BruzV2.2656G6.1.CDS4;Parent=BruzV2.2656G6.1
Bruz_scaf_2656	Mikado_loci	exon	43674	43725	.	+	.	ID=BruzV2.2656G6.1.exon4;Parent=BruzV2.2656G6.1
Bruz_scaf_2656	Mikado_loci	three_prime_UTR	43681	43725	.	+	.	ID=BruzV2.2656G6.1.three_prime_UTR1;Parent=BruzV2.2656G6.1
###
Bruz_scaf_2656	Mikado_loci	superlocus	48656	49811	.	+	.	ID=Mikado_superlocus:Bruz_scaf_2656+:48656-49811;Name=superlocus:Bruz_scaf_2656+:48656-49811
Bruz_scaf_2656	Mikado_loci	gene	48656	49811	20	+	.	ID=BruzV2.2656G8;Name=BruzV2.2656G8;multiexonic=True;superlocus=Mikado_superlocus:Bruz_scaf_2656+:48656-49811
Bruz_scaf_2656	Mikado_loci	mRNA	48656	49811	20	+	.	ID=BruzV2.2656G8.1;Parent=BruzV2.2656G8;Name=BruzV2.2656G8.1;alias=v1_Bruz.2656G12.1;alias=Bruz_scaf_2656.g10.t1;canonical_junctions=1,2;canonical_number=2;canonical_proportion=1.0;primary=True
Bruz_scaf_2656	Mikado_loci	exon	48656	48700	.	+	.	ID=BruzV2.2656G8.1.exon1;Parent=BruzV2.2656G8.1
Bruz_scaf_2656	Mikado_loci	five_prime_UTR	48656	48683	.	+	.	ID=BruzV2.2656G8.1.five_prime_UTR1;Parent=BruzV2.2656G8.1
Bruz_scaf_2656	Mikado_loci	CDS	48684	48700	.	+	0	ID=BruzV2.2656G8.1.CDS1;Parent=BruzV2.2656G8.1
Bruz_scaf_2656	Mikado_loci	CDS	49149	49274	.	+	1	ID=BruzV2.2656G8.1.CDS2;Parent=BruzV2.2656G8.1
Bruz_scaf_2656	Mikado_loci	exon	49149	49274	.	+	.	ID=BruzV2.2656G8.1.exon2;Parent=BruzV2.2656G8.1
Bruz_scaf_2656	Mikado_loci	CDS	49364	49523	.	+	1	ID=BruzV2.2656G8.1.CDS3;Parent=BruzV2.2656G8.1
Bruz_scaf_2656	Mikado_loci	exon	49364	49811	.	+	.	ID=BruzV2.2656G8.1.exon3;Parent=BruzV2.2656G8.1
Bruz_scaf_2656	Mikado_loci	three_prime_UTR	49524	49811	.	+	.	ID=BruzV2.2656G8.1.three_prime_UTR1;Parent=BruzV2.2656G8.1
###
Bruz_scaf_2656	Mikado_loci	superlocus	50286	51620	.	+	.	ID=Mikado_superlocus:Bruz_scaf_2656+:50286-51620;Name=superlocus:Bruz_scaf_2656+:50286-51620
Bruz_scaf_2656	Mikado_loci	gene	50286	51620	20	+	.	ID=BruzV2.2656G10;Name=BruzV2.2656G10;multiexonic=True;superlocus=Mikado_superlocus:Bruz_scaf_2656+:50286-51620
Bruz_scaf_2656	Mikado_loci	mRNA	50286	51620	20	+	.	ID=BruzV2.2656G10.1;Parent=BruzV2.2656G10;Name=BruzV2.2656G10.1;alias=v1_Bruz.2656G14.1;alias=Bruz_scaf_2656.g11.t1;canonical_junctions=1,2,3;canonical_number=3;canonical_proportion=1.0;primary=True
Bruz_scaf_2656	Mikado_loci	exon	50286	50561	.	+	.	ID=BruzV2.2656G10.1.exon1;Parent=BruzV2.2656G10.1
Bruz_scaf_2656	Mikado_loci	five_prime_UTR	50286	50494	.	+	.	ID=BruzV2.2656G10.1.five_prime_UTR1;Parent=BruzV2.2656G10.1
Bruz_scaf_2656	Mikado_loci	CDS	50495	50561	.	+	0	ID=BruzV2.2656G10.1.CDS1;Parent=BruzV2.2656G10.1
Bruz_scaf_2656	Mikado_loci	CDS	50737	50850	.	+	2	ID=BruzV2.2656G10.1.CDS2;Parent=BruzV2.2656G10.1
Bruz_scaf_2656	Mikado_loci	exon	50737	50850	.	+	.	ID=BruzV2.2656G10.1.exon2;Parent=BruzV2.2656G10.1
Bruz_scaf_2656	Mikado_loci	CDS	51335	51446	.	+	2	ID=BruzV2.2656G10.1.CDS3;Parent=BruzV2.2656G10.1
Bruz_scaf_2656	Mikado_loci	exon	51335	51446	.	+	.	ID=BruzV2.2656G10.1.exon3;Parent=BruzV2.2656G10.1
Bruz_scaf_2656	Mikado_loci	CDS	51515	51551	.	+	1	ID=BruzV2.2656G10.1.CDS4;Parent=BruzV2.2656G10.1
Bruz_scaf_2656	Mikado_loci	exon	51515	51620	.	+	.	ID=BruzV2.2656G10.1.exon4;Parent=BruzV2.2656G10.1
Bruz_scaf_2656	Mikado_loci	three_prime_UTR	51552	51620	.	+	.	ID=BruzV2.2656G10.1.three_prime_UTR1;Parent=BruzV2.2656G10.1
###
Bruz_scaf_26564	Mikado_loci	superlocus	2013	2686	.	+	.	ID=Mikado_superlocus:Bruz_scaf_26564+:2013-2686;Name=superlocus:Bruz_scaf_26564+:2013-2686
Bruz_scaf_26564	Mikado_loci	gene	2013	2686	19	+	.	ID=BruzV2.26564G2;Name=BruzV2.26564G2;multiexonic=False;superlocus=Mikado_superlocus:Bruz_scaf_26564+:2013-2686
Bruz_scaf_26564	Mikado_loci	mRNA	2013	2686	19	+	.	ID=BruzV2.26564G2.1;Parent=BruzV2.26564G2;Name=BruzV2.26564G2.1;alias=v1_Bruz.26564G4.1;alias=MSTRG.27937.1;primary=True
Bruz_scaf_26564	Mikado_loci	exon	2013	2686	.	+	.	ID=BruzV2.26564G2.1.exon1;Parent=BruzV2.26564G2.1
Bruz_scaf_26564	Mikado_loci	five_prime_UTR	2013	2013	.	+	.	ID=BruzV2.26564G2.1.five_prime_UTR1;Parent=BruzV2.26564G2.1
Bruz_scaf_26564	Mikado_loci	CDS	2014	2382	.	+	0	ID=BruzV2.26564G2.1.CDS1;Parent=BruzV2.26564G2.1
Bruz_scaf_26564	Mikado_loci	three_prime_UTR	2383	2686	.	+	.	ID=BruzV2.26564G2.1.three_prime_UTR1;Parent=BruzV2.26564G2.1
###
Bruz_scaf_2657	Mikado_loci	superlocus	18746	20868	.	+	.	ID=Mikado_superlocus:Bruz_scaf_2657+:18746-20868;Name=superlocus:Bruz_scaf_2657+:18746-20868
Bruz_scaf_2657	Mikado_loci	ncRNA_gene	18746	20868	17	+	.	ID=BruzV2.2657G2;Name=BruzV2.2657G2;multiexonic=True;superlocus=Mikado_superlocus:Bruz_scaf_2657+:18746-20868
Bruz_scaf_2657	Mikado_loci	ncRNA	18746	20868	17	+	.	ID=BruzV2.2657G2.1;Parent=BruzV2.2657G2;Name=v1_Bruz.2657G8.1;alias=v1_Bruz.2657G8.1;alias=Bruz_scaf_2657.g14.t1;canonical_junctions=3,4;canonical_number=2;canonical_proportion=0.5;primary=True
Bruz_scaf_2657	Mikado_loci	exon	18746	19203	.	+	.	ID=BruzV2.2657G2.1.exon1;Parent=BruzV2.2657G2.1
Bruz_scaf_2657	Mikado_loci	exon	19286	19549	.	+	.	ID=BruzV2.2657G2.1.exon2;Parent=BruzV2.2657G2.1
Bruz_scaf_2657	Mikado_loci	exon	20165	20238	.	+	.	ID=BruzV2.2657G2.1.exon3;Parent=BruzV2.2657G2.1
Bruz_scaf_2657	Mikado_loci	exon	20331	20391	.	+	.	ID=BruzV2.2657G2.1.exon4;Parent=BruzV2.2657G2.1
Bruz_scaf_2657	Mikado_loci	exon	20501	20868	.	+	.	ID=BruzV2.2657G2.1.exon5;Parent=BruzV2.2657G2.1
###
Bruz_scaf_2657	Mikado_loci	superlocus	1	7694	.	-	.	ID=Mikado_superlocus:Bruz_scaf_2657-:1-7694;Name=superlocus:Bruz_scaf_2657-:1-7694
Bruz_scaf_2657	Mikado_loci	gene	1	7515	20	-	.	ID=BruzV2.2657G4;Name=BruzV2.2657G4;multiexonic=True;superlocus=Mikado_superlocus:Bruz_scaf_2657-:1-7694
Bruz_scaf_2657	Mikado_loci	mRNA	1	7515	20	-	.	ID=BruzV2.2657G4.1;Parent=BruzV2.2657G4;Name=BruzV2.2657G4.1;alias=v1_Bruz.2657G2.1;alias=Bruz_scaf_2657.g12.t1;canonical_junctions=1,2,3,4,5,6,7,8,9;canonical_number=9;canonical_proportion=1.0;primary=True
Bruz_scaf_2657	Mikado_loci	exon	1	208	.	-	.	ID=BruzV2.2657G4.1.exon1;Parent=BruzV2.2657G4.1
Bruz_scaf_2657	Mikado_loci	three_prime_UTR	1	172	.	-	.	ID=BruzV2.2657G4.1.three_prime_UTR1;Parent=BruzV2.2657G4.1
Bruz_scaf_2657	Mikado_loci	CDS	173	208	.	-	0	ID=BruzV2.2657G4.1.CDS1;Parent=BruzV2.2657G4.1
Bruz_scaf_2657	Mikado_loci	CDS	782	958	.	-	0	ID=BruzV2.2657G4.1.CDS2;Parent=BruzV2.2657G4.1
Bruz_scaf_2657	Mikado_loci	exon	782	958	.	-	.	ID=BruzV2.2657G4.1.exon2;Parent=BruzV2.2657G4.1
Bruz_scaf_2657	Mikado_loci	CDS	1383	1472	.	-	0	ID=BruzV2.2657G4.1.CDS3;Parent=BruzV2.2657G4.1
Bruz_scaf_2657	Mikado_loci	exon	1383	1472	.	-	.	ID=BruzV2.2657G4.1.exon3;Parent=BruzV2.2657G4.1
Bruz_scaf_2657	Mikado_loci	CDS	1559	1624	.	-	0	ID=BruzV2.2657G4.1.CDS4;Parent=BruzV2.2657G4.1
Bruz_scaf_2657	Mikado_loci	exon	1559	1624	.	-	.	ID=BruzV2.2657G4.1.exon4;Parent=BruzV2.2657G4.1
Bruz_scaf_2657	Mikado_loci	CDS	1705	1775	.	-	2	ID=BruzV2.2657G4.1.CDS5;Parent=BruzV2.2657G4.1
Bruz_scaf_2657	Mikado_loci	exon	1705	1775	.	-	.	ID=BruzV2.2657G4.1.exon5;Parent=BruzV2.2657G4.1
Bruz_scaf_2657	Mikado_loci	CDS	1916	1985	.	-	0	ID=BruzV2.2657G4.1.CDS6;Parent=BruzV2.2657G4.1
Bruz_scaf_2657	Mikado_loci	exon	1916	1985	.	-	.	ID=BruzV2.2657G4.1.exon6;Parent=BruzV2.2657G4.1
Bruz_scaf_2657	Mikado_loci	CDS	2059	3977	.	-	2	ID=BruzV2.2657G4.1.CDS7;Parent=BruzV2.2657G4.1
Bruz_scaf_2657	Mikado_loci	exon	2059	3977	.	-	.	ID=BruzV2.2657G4.1.exon7;Parent=BruzV2.2657G4.1
Bruz_scaf_2657	Mikado_loci	CDS	4209	6195	.	-	0	ID=BruzV2.2657G4.1.CDS8;Parent=BruzV2.2657G4.1
Bruz_scaf_2657	Mikado_loci	exon	4209	6275	.	-	.	ID=BruzV2.2657G4.1.exon8;Parent=BruzV2.2657G4.1
Bruz_scaf_2657	Mikado_loci	five_prime_UTR	6196	6275	.	-	.	ID=BruzV2.2657G4.1.five_prime_UTR1;Parent=BruzV2.2657G4.1
Bruz_scaf_2657	Mikado_loci	exon	6676	6811	.	-	.	ID=BruzV2.2657G4.1.exon9;Parent=BruzV2.2657G4.1
Bruz_scaf_2657	Mikado_loci	five_prime_UTR	6676	6811	.	-	.	ID=BruzV2.2657G4.1.five_prime_UTR2;Parent=BruzV2.2657G4.1
Bruz_scaf_2657	Mikado_loci	exon	7450	7515	.	-	.	ID=BruzV2.2657G4.1.exon10;Parent=BruzV2.2657G4.1
Bruz_scaf_2657	Mikado_loci	five_prime_UTR	7450	7515	.	-	.	ID=BruzV2.2657G4.1.five_prime_UTR3;Parent=BruzV2.2657G4.1
###
Bruz_scaf_2657	Mikado_loci	superlocus	11637	12008	.	-	.	ID=Mikado_superlocus:Bruz_scaf_2657-:11637-12008;Name=superlocus:Bruz_scaf_2657-:11637-12008
Bruz_scaf_2657	Mikado_loci	gene	11637	12008	18	-	.	ID=BruzV2.2657G6;Name=BruzV2.2657G6;multiexonic=False;superlocus=Mikado_superlocus:Bruz_scaf_2657-:11637-12008
Bruz_scaf_2657	Mikado_loci	mRNA	11637	12008	18	-	.	ID=BruzV2.2657G6.1;Parent=BruzV2.2657G6;Name=BruzV2.2657G6.1;alias=st_MSTRG.29180.1;primary=True
Bruz_scaf_2657	Mikado_loci	exon	11637	12008	.	-	.	ID=BruzV2.2657G6.1.exon1;Parent=BruzV2.2657G6.1
Bruz_scaf_2657	Mikado_loci	three_prime_UTR	11637	11638	.	-	.	ID=BruzV2.2657G6.1.three_prime_UTR1;Parent=BruzV2.2657G6.1
Bruz_scaf_2657	Mikado_loci	CDS	11639	12007	.	-	0	ID=BruzV2.2657G6.1.CDS1;Parent=BruzV2.2657G6.1
Bruz_scaf_2657	Mikado_loci	five_prime_UTR	12008	12008	.	-	.	ID=BruzV2.2657G6.1.five_prime_UTR1;Parent=BruzV2.2657G6.1
###
Bruz_scaf_2657	Mikado_loci	superlocus	13757	15905	.	-	.	ID=Mikado_superlocus:Bruz_scaf_2657-:13757-15905;Name=superlocus:Bruz_scaf_2657-:13757-15905
Bruz_scaf_2657	Mikado_loci	gene	13757	15905	20	-	.	ID=BruzV2.2657G8;Name=BruzV2.2657G8;multiexonic=True;superlocus=Mikado_superlocus:Bruz_scaf_2657-:13757-15905
Bruz_scaf_2657	Mikado_loci	mRNA	13757	15905	20	-	.	ID=BruzV2.2657G8.1;Parent=BruzV2.2657G8;Name=BruzV2.2657G8.1;alias=v1_Bruz.2657G6.1;alias=Bruz_scaf_2657.g13.t2;canonical_junctions=1,2;canonical_number=2;canonical_proportion=0.6666666666666666;primary=True
Bruz_scaf_2657	Mikado_loci	exon	13757	14345	.	-	.	ID=BruzV2.2657G8.1.exon1;Parent=BruzV2.2657G8.1
Bruz_scaf_2657	Mikado_loci	three_prime_UTR	13757	14200	.	-	.	ID=BruzV2.2657G8.1.three_prime_UTR1;Parent=BruzV2.2657G8.1
Bruz_scaf_2657	Mikado_loci	CDS	14201	14345	.	-	1	ID=BruzV2.2657G8.1.CDS1;Parent=BruzV2.2657G8.1
Bruz_scaf_2657	Mikado_loci	CDS	14448	14692	.	-	0	ID=BruzV2.2657G8.1.CDS2;Parent=BruzV2.2657G8.1
Bruz_scaf_2657	Mikado_loci	exon	14448	14692	.	-	.	ID=BruzV2.2657G8.1.exon2;Parent=BruzV2.2657G8.1
Bruz_scaf_2657	Mikado_loci	CDS	15150	15378	.	-	1	ID=BruzV2.2657G8.1.CDS3;Parent=BruzV2.2657G8.1
Bruz_scaf_2657	Mikado_loci	exon	15150	15378	.	-	.	ID=BruzV2.2657G8.1.exon3;Parent=BruzV2.2657G8.1
Bruz_scaf_2657	Mikado_loci	CDS	15681	15769	.	-	0	ID=BruzV2.2657G8.1.CDS4;Parent=BruzV2.2657G8.1
Bruz_scaf_2657	Mikado_loci	exon	15681	15905	.	-	.	ID=BruzV2.2657G8.1.exon4;Parent=BruzV2.2657G8.1
Bruz_scaf_2657	Mikado_loci	five_prime_UTR	15770	15905	.	-	.	ID=BruzV2.2657G8.1.five_prime_UTR1;Parent=BruzV2.2657G8.1
###
Bruz_scaf_2657	Mikado_loci	superlocus	33216	34252	.	+	.	ID=Mikado_superlocus:Bruz_scaf_2657+:33216-34252;Name=superlocus:Bruz_scaf_2657+:33216-34252
Bruz_scaf_2657	Mikado_loci	gene	33216	34252	18	+	.	ID=BruzV2.2657G10;Name=BruzV2.2657G10;multiexonic=False;superlocus=Mikado_superlocus:Bruz_scaf_2657+:33216-34252
Bruz_scaf_2657	Mikado_loci	mRNA	33216	34252	18	+	.	ID=BruzV2.2657G10.1;Parent=BruzV2.2657G10;Name=BruzV2.2657G10.1;alias=st_MSTRG.29182.1;primary=True
Bruz_scaf_2657	Mikado_loci	exon	33216	34252	.	+	.	ID=BruzV2.2657G10.1.exon1;Parent=BruzV2.2657G10.1
Bruz_scaf_2657	Mikado_loci	five_prime_UTR	33216	33217	.	+	.	ID=BruzV2.2657G10.1.five_prime_UTR1;Parent=BruzV2.2657G10.1
Bruz_scaf_2657	Mikado_loci	CDS	33218	33601	.	+	0	ID=BruzV2.2657G10.1.CDS1;Parent=BruzV2.2657G10.1
Bruz_scaf_2657	Mikado_loci	three_prime_UTR	33602	34252	.	+	.	ID=BruzV2.2657G10.1.three_prime_UTR1;Parent=BruzV2.2657G10.1
###
Bruz_scaf_2657	Mikado_loci	superlocus	34886	38874	.	+	.	ID=Mikado_superlocus:Bruz_scaf_2657+:34886-38874;Name=superlocus:Bruz_scaf_2657+:34886-38874
Bruz_scaf_2657	Mikado_loci	gene	34886	38874	20	+	.	ID=BruzV2.2657G12;Name=BruzV2.2657G12;multiexonic=True;superlocus=Mikado_superlocus:Bruz_scaf_2657+:34886-38874
Bruz_scaf_2657	Mikado_loci	mRNA	34886	38874	20	+	.	ID=BruzV2.2657G12.1;Parent=BruzV2.2657G12;Name=BruzV2.2657G12.1;alias=v1_Bruz.2657G12.1;alias=Bruz_scaf_2657.g16.t1;canonical_junctions=1,2,3,4,5,6,7;canonical_number=7;canonical_proportion=1.0;primary=True
Bruz_scaf_2657	Mikado_loci	exon	34886	35082	.	+	.	ID=BruzV2.2657G12.1.exon1;Parent=BruzV2.2657G12.1
Bruz_scaf_2657	Mikado_loci	five_prime_UTR	34886	35049	.	+	.	ID=BruzV2.2657G12.1.five_prime_UTR1;Parent=BruzV2.2657G12.1
Bruz_scaf_2657	Mikado_loci	CDS	35050	35082	.	+	0	ID=BruzV2.2657G12.1.CDS1;Parent=BruzV2.2657G12.1
Bruz_scaf_2657	Mikado_loci	CDS	36033	36119	.	+	0	ID=BruzV2.2657G12.1.CDS2;Parent=BruzV2.2657G12.1
Bruz_scaf_2657	Mikado_loci	exon	36033	36119	.	+	.	ID=BruzV2.2657G12.1.exon2;Parent=BruzV2.2657G12.1
Bruz_scaf_2657	Mikado_loci	CDS	36211	36279	.	+	0	ID=BruzV2.2657G12.1.CDS3;Parent=BruzV2.2657G12.1
Bruz_scaf_2657	Mikado_loci	exon	36211	36279	.	+	.	ID=BruzV2.2657G12.1.exon3;Parent=BruzV2.2657G12.1
Bruz_scaf_2657	Mikado_loci	CDS	36447	36640	.	+	0	ID=BruzV2.2657G12.1.CDS4;Parent=BruzV2.2657G12.1
Bruz_scaf_2657	Mikado_loci	exon	36447	36640	.	+	.	ID=BruzV2.2657G12.1.exon4;Parent=BruzV2.2657G12.1
Bruz_scaf_2657	Mikado_loci	CDS	36900	37041	.	+	1	ID=BruzV2.2657G12.1.CDS5;Parent=BruzV2.2657G12.1
Bruz_scaf_2657	Mikado_loci	exon	36900	37041	.	+	.	ID=BruzV2.2657G12.1.exon5;Parent=BruzV2.2657G12.1
Bruz_scaf_2657	Mikado_loci	CDS	37706	37786	.	+	0	ID=BruzV2.2657G12.1.CDS6;Parent=BruzV2.2657G12.1
Bruz_scaf_2657	Mikado_loci	exon	37706	37786	.	+	.	ID=BruzV2.2657G12.1.exon6;Parent=BruzV2.2657G12.1
Bruz_scaf_2657	Mikado_loci	CDS	38566	38694	.	+	0	ID=BruzV2.2657G12.1.CDS7;Parent=BruzV2.2657G12.1
Bruz_scaf_2657	Mikado_loci	exon	38566	38694	.	+	.	ID=BruzV2.2657G12.1.exon7;Parent=BruzV2.2657G12.1
Bruz_scaf_2657	Mikado_loci	CDS	38797	38826	.	+	0	ID=BruzV2.2657G12.1.CDS8;Parent=BruzV2.2657G12.1
Bruz_scaf_2657	Mikado_loci	exon	38797	38874	.	+	.	ID=BruzV2.2657G12.1.exon8;Parent=BruzV2.2657G12.1
Bruz_scaf_2657	Mikado_loci	three_prime_UTR	38827	38874	.	+	.	ID=BruzV2.2657G12.1.three_prime_UTR1;Parent=BruzV2.2657G12.1
###
Bruz_scaf_2657	Mikado_loci	superlocus	39166	41642	.	+	.	ID=Mikado_superlocus:Bruz_scaf_2657+:39166-41642;Name=superlocus:Bruz_scaf_2657+:39166-41642
Bruz_scaf_2657	Mikado_loci	gene	39166	41642	19	+	.	ID=BruzV2.2657G14;Name=BruzV2.2657G14;multiexonic=True;superlocus=Mikado_superlocus:Bruz_scaf_2657+:39166-41642
Bruz_scaf_2657	Mikado_loci	mRNA	39166	41642	19	+	.	ID=BruzV2.2657G14.1;Parent=BruzV2.2657G14;Name=BruzV2.2657G14.1;alias=v1_Bruz.2657G14.1;alias=Bruz_scaf_2657.g17.t1;canonical_junctions=1,2,3;canonical_number=3;canonical_proportion=1.0;primary=True
Bruz_scaf_2657	Mikado_loci	CDS	39166	39282	.	+	0	ID=BruzV2.2657G14.1.CDS1;Parent=BruzV2.2657G14.1
Bruz_scaf_2657	Mikado_loci	exon	39166	39282	.	+	.	ID=BruzV2.2657G14.1.exon1;Parent=BruzV2.2657G14.1
Bruz_scaf_2657	Mikado_loci	CDS	40527	40598	.	+	0	ID=BruzV2.2657G14.1.CDS2;Parent=BruzV2.2657G14.1
Bruz_scaf_2657	Mikado_loci	exon	40527	40598	.	+	.	ID=BruzV2.2657G14.1.exon2;Parent=BruzV2.2657G14.1
Bruz_scaf_2657	Mikado_loci	CDS	40860	40940	.	+	0	ID=BruzV2.2657G14.1.CDS3;Parent=BruzV2.2657G14.1
Bruz_scaf_2657	Mikado_loci	exon	40860	40940	.	+	.	ID=BruzV2.2657G14.1.exon3;Parent=BruzV2.2657G14.1
Bruz_scaf_2657	Mikado_loci	CDS	41195	41236	.	+	0	ID=BruzV2.2657G14.1.CDS4;Parent=BruzV2.2657G14.1
Bruz_scaf_2657	Mikado_loci	exon	41195	41642	.	+	.	ID=BruzV2.2657G14.1.exon4;Parent=BruzV2.2657G14.1
Bruz_scaf_2657	Mikado_loci	three_prime_UTR	41237	41642	.	+	.	ID=BruzV2.2657G14.1.three_prime_UTR1;Parent=BruzV2.2657G14.1
###
Bruz_scaf_26575	Mikado_loci	superlocus	1	4066	.	-	.	ID=Mikado_superlocus:Bruz_scaf_26575-:1-4066;Name=superlocus:Bruz_scaf_26575-:1-4066
Bruz_scaf_26575	Mikado_loci	gene	1	4066	18	-	.	ID=BruzV2.26575G2;Name=BruzV2.26575G2;multiexonic=False;superlocus=Mikado_superlocus:Bruz_scaf_26575-:1-4066
Bruz_scaf_26575	Mikado_loci	mRNA	1	4066	18	-	.	ID=BruzV2.26575G2.1;Parent=BruzV2.26575G2;Name=BruzV2.26575G2.1;alias=st_MSTRG.29187.1;primary=True
Bruz_scaf_26575	Mikado_loci	exon	1	4066	.	-	.	ID=BruzV2.26575G2.1.exon1;Parent=BruzV2.26575G2.1
Bruz_scaf_26575	Mikado_loci	three_prime_UTR	1	2298	.	-	.	ID=BruzV2.26575G2.1.three_prime_UTR1;Parent=BruzV2.26575G2.1
Bruz_scaf_26575	Mikado_loci	CDS	2299	2763	.	-	0	ID=BruzV2.26575G2.1.CDS1;Parent=BruzV2.26575G2.1
Bruz_scaf_26575	Mikado_loci	five_prime_UTR	2764	4066	.	-	.	ID=BruzV2.26575G2.1.five_prime_UTR1;Parent=BruzV2.26575G2.1
###
Bruz_scaf_26581	Mikado_loci	superlocus	946	2531	.	+	.	ID=Mikado_superlocus:Bruz_scaf_26581+:946-2531;Name=superlocus:Bruz_scaf_26581+:946-2531
Bruz_scaf_26581	Mikado_loci	gene	946	2531	21	+	.	ID=BruzV2.26581G2;Name=BruzV2.26581G2;multiexonic=True;superlocus=Mikado_superlocus:Bruz_scaf_26581+:946-2531
Bruz_scaf_26581	Mikado_loci	mRNA	946	2531	21	+	.	ID=BruzV2.26581G2.1;Parent=BruzV2.26581G2;Name=BruzV2.26581G2.1;alias=v1_Bruz.26581G2.1;alias=Bruz_scaf_26581.g82.t1;canonical_junctions=1,2,3,4,5;canonical_number=5;canonical_proportion=1.0;primary=True
Bruz_scaf_26581	Mikado_loci	exon	946	1005	.	+	.	ID=BruzV2.26581G2.1.exon1;Parent=BruzV2.26581G2.1
Bruz_scaf_26581	Mikado_loci	five_prime_UTR	946	1005	.	+	.	ID=BruzV2.26581G2.1.five_prime_UTR1;Parent=BruzV2.26581G2.1
Bruz_scaf_26581	Mikado_loci	exon	1194	1427	.	+	.	ID=BruzV2.26581G2.1.exon2;Parent=BruzV2.26581G2.1
Bruz_scaf_26581	Mikado_loci	five_prime_UTR	1194	1319	.	+	.	ID=BruzV2.26581G2.1.five_prime_UTR2;Parent=BruzV2.26581G2.1
Bruz_scaf_26581	Mikado_loci	CDS	1320	1427	.	+	0	ID=BruzV2.26581G2.1.CDS1;Parent=BruzV2.26581G2.1
Bruz_scaf_26581	Mikado_loci	CDS	1546	1755	.	+	0	ID=BruzV2.26581G2.1.CDS2;Parent=BruzV2.26581G2.1
Bruz_scaf_26581	Mikado_loci	exon	1546	1755	.	+	.	ID=BruzV2.26581G2.1.exon3;Parent=BruzV2.26581G2.1
Bruz_scaf_26581	Mikado_loci	CDS	1847	1946	.	+	0	ID=BruzV2.26581G2.1.CDS3;Parent=BruzV2.26581G2.1
Bruz_scaf_26581	Mikado_loci	exon	1847	1946	.	+	.	ID=BruzV2.26581G2.1.exon4;Parent=BruzV2.26581G2.1
Bruz_scaf_26581	Mikado_loci	CDS	2012	2103	.	+	2	ID=BruzV2.26581G2.1.CDS4;Parent=BruzV2.26581G2.1
Bruz_scaf_26581	Mikado_loci	exon	2012	2103	.	+	.	ID=BruzV2.26581G2.1.exon5;Parent=BruzV2.26581G2.1
Bruz_scaf_26581	Mikado_loci	CDS	2196	2246	.	+	0	ID=BruzV2.26581G2.1.CDS5;Parent=BruzV2.26581G2.1
Bruz_scaf_26581	Mikado_loci	exon	2196	2531	.	+	.	ID=BruzV2.26581G2.1.exon6;Parent=BruzV2.26581G2.1
Bruz_scaf_26581	Mikado_loci	three_prime_UTR	2247	2531	.	+	.	ID=BruzV2.26581G2.1.three_prime_UTR1;Parent=BruzV2.26581G2.1
###
Bruz_scaf_26583	Mikado_loci	superlocus	76	1600	.	+	.	ID=Mikado_superlocus:Bruz_scaf_26583+:76-1600;Name=superlocus:Bruz_scaf_26583+:76-1600
Bruz_scaf_26583	Mikado_loci	gene	76	1600	20	+	.	ID=BruzV2.26583G2;Name=BruzV2.26583G2;multiexonic=True;superlocus=Mikado_superlocus:Bruz_scaf_26583+:76-1600
Bruz_scaf_26583	Mikado_loci	mRNA	76	1600	20	+	.	ID=BruzV2.26583G2.1;Parent=BruzV2.26583G2;Name=BruzV2.26583G2.1;alias=v1_Bruz.26583G2.1;alias=Bruz_scaf_26583.g83.t1;canonical_junctions=1,2,3;canonical_number=3;canonical_proportion=1.0;primary=True
Bruz_scaf_26583	Mikado_loci	exon	76	111	.	+	.	ID=BruzV2.26583G2.1.exon1;Parent=BruzV2.26583G2.1
Bruz_scaf_26583	Mikado_loci	five_prime_UTR	76	76	.	+	.	ID=BruzV2.26583G2.1.five_prime_UTR1;Parent=BruzV2.26583G2.1
Bruz_scaf_26583	Mikado_loci	CDS	77	111	.	+	0	ID=BruzV2.26583G2.1.CDS1;Parent=BruzV2.26583G2.1
Bruz_scaf_26583	Mikado_loci	CDS	341	356	.	+	1	ID=BruzV2.26583G2.1.CDS2;Parent=BruzV2.26583G2.1
Bruz_scaf_26583	Mikado_loci	exon	341	356	.	+	.	ID=BruzV2.26583G2.1.exon2;Parent=BruzV2.26583G2.1
Bruz_scaf_26583	Mikado_loci	CDS	760	864	.	+	0	ID=BruzV2.26583G2.1.CDS3;Parent=BruzV2.26583G2.1
Bruz_scaf_26583	Mikado_loci	exon	760	864	.	+	.	ID=BruzV2.26583G2.1.exon3;Parent=BruzV2.26583G2.1
Bruz_scaf_26583	Mikado_loci	CDS	1164	1364	.	+	0	ID=BruzV2.26583G2.1.CDS4;Parent=BruzV2.26583G2.1
Bruz_scaf_26583	Mikado_loci	exon	1164	1600	.	+	.	ID=BruzV2.26583G2.1.exon4;Parent=BruzV2.26583G2.1
Bruz_scaf_26583	Mikado_loci	three_prime_UTR	1365	1600	.	+	.	ID=BruzV2.26583G2.1.three_prime_UTR1;Parent=BruzV2.26583G2.1
###
Bruz_scaf_26585	Mikado_loci	superlocus	1413	2550	.	-	.	ID=Mikado_superlocus:Bruz_scaf_26585-:1413-2550;Name=superlocus:Bruz_scaf_26585-:1413-2550
Bruz_scaf_26585	Mikado_loci	gene	1413	2550	18	-	.	ID=BruzV2.26585G2;Name=BruzV2.26585G2;multiexonic=False;superlocus=Mikado_superlocus:Bruz_scaf_26585-:1413-2550
Bruz_scaf_26585	Mikado_loci	mRNA	1413	2550	18	-	.	ID=BruzV2.26585G2.1;Parent=BruzV2.26585G2;Name=BruzV2.26585G2.1;alias=st_MSTRG.29193.1;primary=True
Bruz_scaf_26585	Mikado_loci	exon	1413	2550	.	-	.	ID=BruzV2.26585G2.1.exon1;Parent=BruzV2.26585G2.1
Bruz_scaf_26585	Mikado_loci	three_prime_UTR	1413	1884	.	-	.	ID=BruzV2.26585G2.1.three_prime_UTR1;Parent=BruzV2.26585G2.1
Bruz_scaf_26585	Mikado_loci	CDS	1885	2211	.	-	0	ID=BruzV2.26585G2.1.CDS1;Parent=BruzV2.26585G2.1
Bruz_scaf_26585	Mikado_loci	five_prime_UTR	2212	2550	.	-	.	ID=BruzV2.26585G2.1.five_prime_UTR1;Parent=BruzV2.26585G2.1
###
Bruz_scaf_2659	Mikado_loci	superlocus	6593	11215	.	-	.	ID=Mikado_superlocus:Bruz_scaf_2659-:6593-11215;Name=superlocus:Bruz_scaf_2659-:6593-11215
Bruz_scaf_2659	Mikado_loci	gene	6837	11215	20	-	.	ID=BruzV2.2659G2;Name=BruzV2.2659G2;multiexonic=True;superlocus=Mikado_superlocus:Bruz_scaf_2659-:6593-11215
Bruz_scaf_2659	Mikado_loci	mRNA	6837	11215	20	-	.	ID=BruzV2.2659G2.1;Parent=BruzV2.2659G2;Name=BruzV2.2659G2.1;alias=v1_Bruz.2659G4.1;alias=Bruz_scaf_2659.g18.t1;canonical_junctions=1,2,3;canonical_number=3;canonical_proportion=1.0;primary=True
Bruz_scaf_2659	Mikado_loci	exon	6837	7417	.	-	.	ID=BruzV2.2659G2.1.exon1;Parent=BruzV2.2659G2.1
Bruz_scaf_2659	Mikado_loci	three_prime_UTR	6837	7083	.	-	.	ID=BruzV2.2659G2.1.three_prime_UTR1;Parent=BruzV2.2659G2.1
Bruz_scaf_2659	Mikado_loci	CDS	7084	7417	.	-	1	ID=BruzV2.2659G2.1.CDS1;Parent=BruzV2.2659G2.1
Bruz_scaf_2659	Mikado_loci	CDS	8654	9063	.	-	0	ID=BruzV2.2659G2.1.CDS2;Parent=BruzV2.2659G2.1
Bruz_scaf_2659	Mikado_loci	exon	8654	9063	.	-	.	ID=BruzV2.2659G2.1.exon2;Parent=BruzV2.2659G2.1
Bruz_scaf_2659	Mikado_loci	CDS	10183	10896	.	-	0	ID=BruzV2.2659G2.1.CDS3;Parent=BruzV2.2659G2.1
Bruz_scaf_2659	Mikado_loci	exon	10183	10896	.	-	.	ID=BruzV2.2659G2.1.exon3;Parent=BruzV2.2659G2.1
Bruz_scaf_2659	Mikado_loci	CDS	11122	11214	.	-	0	ID=BruzV2.2659G2.1.CDS4;Parent=BruzV2.2659G2.1
Bruz_scaf_2659	Mikado_loci	exon	11122	11215	.	-	.	ID=BruzV2.2659G2.1.exon4;Parent=BruzV2.2659G2.1
Bruz_scaf_2659	Mikado_loci	five_prime_UTR	11215	11215	.	-	.	ID=BruzV2.2659G2.1.five_prime_UTR1;Parent=BruzV2.2659G2.1
###
Bruz_scaf_2659	Mikado_loci	superlocus	26888	28486	.	+	.	ID=Mikado_superlocus:Bruz_scaf_2659+:26888-28486;Name=superlocus:Bruz_scaf_2659+:26888-28486
Bruz_scaf_2659	Mikado_loci	gene	26888	28486	19	+	.	ID=BruzV2.2659G4;Name=BruzV2.2659G4;multiexonic=False;superlocus=Mikado_superlocus:Bruz_scaf_2659+:26888-28486
Bruz_scaf_2659	Mikado_loci	mRNA	26888	28486	19	+	.	ID=BruzV2.2659G4.1;Parent=BruzV2.2659G4;Name=BruzV2.2659G4.1;alias=v1_Bruz.2659G6.1;alias=MSTRG.27959.1;primary=True
Bruz_scaf_2659	Mikado_loci	exon	26888	28486	.	+	.	ID=BruzV2.2659G4.1.exon1;Parent=BruzV2.2659G4.1
Bruz_scaf_2659	Mikado_loci	five_prime_UTR	26888	27048	.	+	.	ID=BruzV2.2659G4.1.five_prime_UTR1;Parent=BruzV2.2659G4.1
Bruz_scaf_2659	Mikado_loci	CDS	27049	28242	.	+	0	ID=BruzV2.2659G4.1.CDS1;Parent=BruzV2.2659G4.1
Bruz_scaf_2659	Mikado_loci	three_prime_UTR	28243	28486	.	+	.	ID=BruzV2.2659G4.1.three_prime_UTR1;Parent=BruzV2.2659G4.1
###
Bruz_scaf_2659	Mikado_loci	superlocus	32766	37100	.	+	.	ID=Mikado_superlocus:Bruz_scaf_2659+:32766-37100;Name=superlocus:Bruz_scaf_2659+:32766-37100
Bruz_scaf_2659	Mikado_loci	gene	32766	37100	20	+	.	ID=BruzV2.2659G6;Name=BruzV2.2659G6;multiexonic=True;superlocus=Mikado_superlocus:Bruz_scaf_2659+:32766-37100
Bruz_scaf_2659	Mikado_loci	mRNA	32766	37100	20	+	.	ID=BruzV2.2659G6.1;Parent=BruzV2.2659G6;Name=BruzV2.2659G6.1;alias=v1_Bruz.2659G8.1;alias=Bruz_scaf_2659.g19.t1;canonical_junctions=1,2,3,4,5,6,7;canonical_number=7;canonical_proportion=1.0;primary=True
Bruz_scaf_2659	Mikado_loci	exon	32766	33019	.	+	.	ID=BruzV2.2659G6.1.exon1;Parent=BruzV2.2659G6.1
Bruz_scaf_2659	Mikado_loci	five_prime_UTR	32766	32766	.	+	.	ID=BruzV2.2659G6.1.five_prime_UTR1;Parent=BruzV2.2659G6.1
Bruz_scaf_2659	Mikado_loci	CDS	32767	33019	.	+	0	ID=BruzV2.2659G6.1.CDS1;Parent=BruzV2.2659G6.1
Bruz_scaf_2659	Mikado_loci	CDS	33797	33909	.	+	2	ID=BruzV2.2659G6.1.CDS2;Parent=BruzV2.2659G6.1
Bruz_scaf_2659	Mikado_loci	exon	33797	33909	.	+	.	ID=BruzV2.2659G6.1.exon2;Parent=BruzV2.2659G6.1
Bruz_scaf_2659	Mikado_loci	CDS	34142	34351	.	+	0	ID=BruzV2.2659G6.1.CDS3;Parent=BruzV2.2659G6.1
Bruz_scaf_2659	Mikado_loci	exon	34142	34351	.	+	.	ID=BruzV2.2659G6.1.exon3;Parent=BruzV2.2659G6.1
Bruz_scaf_2659	Mikado_loci	CDS	34459	34607	.	+	0	ID=BruzV2.2659G6.1.CDS4;Parent=BruzV2.2659G6.1
Bruz_scaf_2659	Mikado_loci	exon	34459	34607	.	+	.	ID=BruzV2.2659G6.1.exon4;Parent=BruzV2.2659G6.1
Bruz_scaf_2659	Mikado_loci	CDS	34681	34846	.	+	1	ID=BruzV2.2659G6.1.CDS5;Parent=BruzV2.2659G6.1
Bruz_scaf_2659	Mikado_loci	exon	34681	34846	.	+	.	ID=BruzV2.2659G6.1.exon5;Parent=BruzV2.2659G6.1
Bruz_scaf_2659	Mikado_loci	CDS	35367	35459	.	+	0	ID=BruzV2.2659G6.1.CDS6;Parent=BruzV2.2659G6.1
Bruz_scaf_2659	Mikado_loci	exon	35367	35459	.	+	.	ID=BruzV2.2659G6.1.exon6;Parent=BruzV2.2659G6.1
Bruz_scaf_2659	Mikado_loci	CDS	36394	36533	.	+	0	ID=BruzV2.2659G6.1.CDS7;Parent=BruzV2.2659G6.1
Bruz_scaf_2659	Mikado_loci	exon	36394	36533	.	+	.	ID=BruzV2.2659G6.1.exon7;Parent=BruzV2.2659G6.1
Bruz_scaf_2659	Mikado_loci	CDS	36610	36709	.	+	1	ID=BruzV2.2659G6.1.CDS8;Parent=BruzV2.2659G6.1
Bruz_scaf_2659	Mikado_loci	exon	36610	37100	.	+	.	ID=BruzV2.2659G6.1.exon8;Parent=BruzV2.2659G6.1
Bruz_scaf_2659	Mikado_loci	three_prime_UTR	36710	37100	.	+	.	ID=BruzV2.2659G6.1.three_prime_UTR1;Parent=BruzV2.2659G6.1
###
Bruz_scaf_26594	Mikado_loci	superlocus	1466	3199	.	+	.	ID=Mikado_superlocus:Bruz_scaf_26594+:1466-3199;Name=superlocus:Bruz_scaf_26594+:1466-3199
Bruz_scaf_26594	Mikado_loci	gene	1466	3199	20	+	.	ID=BruzV2.26594G2;Name=BruzV2.26594G2;multiexonic=True;superlocus=Mikado_superlocus:Bruz_scaf_26594+:1466-3199
Bruz_scaf_26594	Mikado_loci	mRNA	1466	3199	20	+	.	ID=BruzV2.26594G2.1;Parent=BruzV2.26594G2;Name=BruzV2.26594G2.1;alias=v1_Bruz.26594G2.1;alias=Bruz_scaf_26594.g84.t1;canonical_junctions=1,2,3,4;canonical_number=4;canonical_proportion=1.0;primary=True
Bruz_scaf_26594	Mikado_loci	exon	1466	1914	.	+	.	ID=BruzV2.26594G2.1.exon1;Parent=BruzV2.26594G2.1
Bruz_scaf_26594	Mikado_loci	five_prime_UTR	1466	1776	.	+	.	ID=BruzV2.26594G2.1.five_prime_UTR1;Parent=BruzV2.26594G2.1
Bruz_scaf_26594	Mikado_loci	CDS	1777	1914	.	+	0	ID=BruzV2.26594G2.1.CDS1;Parent=BruzV2.26594G2.1
Bruz_scaf_26594	Mikado_loci	CDS	2024	2141	.	+	0	ID=BruzV2.26594G2.1.CDS2;Parent=BruzV2.26594G2.1
Bruz_scaf_26594	Mikado_loci	exon	2024	2141	.	+	.	ID=BruzV2.26594G2.1.exon2;Parent=BruzV2.26594G2.1
Bruz_scaf_26594	Mikado_loci	CDS	2245	2293	.	+	2	ID=BruzV2.26594G2.1.CDS3;Parent=BruzV2.26594G2.1
Bruz_scaf_26594	Mikado_loci	exon	2245	2293	.	+	.	ID=BruzV2.26594G2.1.exon3;Parent=BruzV2.26594G2.1
Bruz_scaf_26594	Mikado_loci	CDS	2633	2708	.	+	1	ID=BruzV2.26594G2.1.CDS4;Parent=BruzV2.26594G2.1
Bruz_scaf_26594	Mikado_loci	exon	2633	2708	.	+	.	ID=BruzV2.26594G2.1.exon4;Parent=BruzV2.26594G2.1
Bruz_scaf_26594	Mikado_loci	CDS	2846	2884	.	+	0	ID=BruzV2.26594G2.1.CDS5;Parent=BruzV2.26594G2.1
Bruz_scaf_26594	Mikado_loci	exon	2846	3199	.	+	.	ID=BruzV2.26594G2.1.exon5;Parent=BruzV2.26594G2.1
Bruz_scaf_26594	Mikado_loci	three_prime_UTR	2885	3199	.	+	.	ID=BruzV2.26594G2.1.three_prime_UTR1;Parent=BruzV2.26594G2.1
###
Bruz_scaf_26594	Mikado_loci	superlocus	2797	3815	.	-	.	ID=Mikado_superlocus:Bruz_scaf_26594-:2797-3815;Name=superlocus:Bruz_scaf_26594-:2797-3815
Bruz_scaf_26594	Mikado_loci	gene	3239	3815	19	-	.	ID=BruzV2.26594G4;Name=BruzV2.26594G4;multiexonic=False;superlocus=Mikado_superlocus:Bruz_scaf_26594-:2797-3815
Bruz_scaf_26594	Mikado_loci	mRNA	3239	3815	19	-	.	ID=BruzV2.26594G4.1;Parent=BruzV2.26594G4;Name=BruzV2.26594G4.1;alias=v1_Bruz.26594G4.1;alias=Bruz_scaf_26594.g85.t1;primary=True
Bruz_scaf_26594	Mikado_loci	exon	3239	3815	.	-	.	ID=BruzV2.26594G4.1.exon1;Parent=BruzV2.26594G4.1
Bruz_scaf_26594	Mikado_loci	three_prime_UTR	3239	3381	.	-	.	ID=BruzV2.26594G4.1.three_prime_UTR1;Parent=BruzV2.26594G4.1
Bruz_scaf_26594	Mikado_loci	CDS	3382	3735	.	-	0	ID=BruzV2.26594G4.1.CDS1;Parent=BruzV2.26594G4.1
Bruz_scaf_26594	Mikado_loci	five_prime_UTR	3736	3815	.	-	.	ID=BruzV2.26594G4.1.five_prime_UTR1;Parent=BruzV2.26594G4.1
###
Bruz_scaf_26597	Mikado_loci	superlocus	624	3839	.	+	.	ID=Mikado_superlocus:Bruz_scaf_26597+:624-3839;Name=superlocus:Bruz_scaf_26597+:624-3839
Bruz_scaf_26597	Mikado_loci	gene	656	3839	20	+	.	ID=BruzV2.26597G2;Name=BruzV2.26597G2;multiexonic=True;superlocus=Mikado_superlocus:Bruz_scaf_26597+:624-3839
Bruz_scaf_26597	Mikado_loci	mRNA	656	3839	20	+	.	ID=BruzV2.26597G2.1;Parent=BruzV2.26597G2;Name=BruzV2.26597G2.1;alias=v1_Bruz.26597G2.1;alias=Bruz_scaf_26597.g86.t1;canonical_junctions=1,2,3,4;canonical_number=4;canonical_proportion=1.0;primary=True
Bruz_scaf_26597	Mikado_loci	exon	656	986	.	+	.	ID=BruzV2.26597G2.1.exon1;Parent=BruzV2.26597G2.1
Bruz_scaf_26597	Mikado_loci	five_prime_UTR	656	921	.	+	.	ID=BruzV2.26597G2.1.five_prime_UTR1;Parent=BruzV2.26597G2.1
Bruz_scaf_26597	Mikado_loci	CDS	922	986	.	+	0	ID=BruzV2.26597G2.1.CDS1;Parent=BruzV2.26597G2.1
Bruz_scaf_26597	Mikado_loci	CDS	1278	1659	.	+	1	ID=BruzV2.26597G2.1.CDS2;Parent=BruzV2.26597G2.1
Bruz_scaf_26597	Mikado_loci	exon	1278	1659	.	+	.	ID=BruzV2.26597G2.1.exon2;Parent=BruzV2.26597G2.1
Bruz_scaf_26597	Mikado_loci	CDS	1776	1972	.	+	0	ID=BruzV2.26597G2.1.CDS3;Parent=BruzV2.26597G2.1
Bruz_scaf_26597	Mikado_loci	exon	1776	1972	.	+	.	ID=BruzV2.26597G2.1.exon3;Parent=BruzV2.26597G2.1
Bruz_scaf_26597	Mikado_loci	CDS	2653	2794	.	+	1	ID=BruzV2.26597G2.1.CDS4;Parent=BruzV2.26597G2.1
Bruz_scaf_26597	Mikado_loci	exon	2653	2794	.	+	.	ID=BruzV2.26597G2.1.exon4;Parent=BruzV2.26597G2.1
Bruz_scaf_26597	Mikado_loci	CDS	3715	3810	.	+	0	ID=BruzV2.26597G2.1.CDS5;Parent=BruzV2.26597G2.1
Bruz_scaf_26597	Mikado_loci	exon	3715	3839	.	+	.	ID=BruzV2.26597G2.1.exon5;Parent=BruzV2.26597G2.1
Bruz_scaf_26597	Mikado_loci	three_prime_UTR	3811	3839	.	+	.	ID=BruzV2.26597G2.1.three_prime_UTR1;Parent=BruzV2.26597G2.1
###
Bruz_scaf_266	Mikado_loci	superlocus	5573	6130	.	-	.	ID=Mikado_superlocus:Bruz_scaf_266-:5573-6130;Name=superlocus:Bruz_scaf_266-:5573-6130
Bruz_scaf_266	Mikado_loci	gene	5573	6130	19	-	.	ID=BruzV2.266G2;Name=BruzV2.266G2;multiexonic=False;superlocus=Mikado_superlocus:Bruz_scaf_266-:5573-6130
Bruz_scaf_266	Mikado_loci	mRNA	5573	6130	19	-	.	ID=BruzV2.266G2.1;Parent=BruzV2.266G2;Name=BruzV2.266G2.1;alias=v1_Bruz.266G2.1;alias=MSTRG.27966.1;primary=True
Bruz_scaf_266	Mikado_loci	exon	5573	6130	.	-	.	ID=BruzV2.266G2.1.exon1;Parent=BruzV2.266G2.1
Bruz_scaf_266	Mikado_loci	three_prime_UTR	5573	5629	.	-	.	ID=BruzV2.266G2.1.three_prime_UTR1;Parent=BruzV2.266G2.1
Bruz_scaf_266	Mikado_loci	CDS	5630	6055	.	-	0	ID=BruzV2.266G2.1.CDS1;Parent=BruzV2.266G2.1
Bruz_scaf_266	Mikado_loci	five_prime_UTR	6056	6130	.	-	.	ID=BruzV2.266G2.1.five_prime_UTR1;Parent=BruzV2.266G2.1
###
Bruz_scaf_266	Mikado_loci	superlocus	7481	7800	.	-	.	ID=Mikado_superlocus:Bruz_scaf_266-:7481-7800;Name=superlocus:Bruz_scaf_266-:7481-7800
Bruz_scaf_266	Mikado_loci	gene	7481	7800	18	-	.	ID=BruzV2.266G4;Name=BruzV2.266G4;multiexonic=False;superlocus=Mikado_superlocus:Bruz_scaf_266-:7481-7800
Bruz_scaf_266	Mikado_loci	mRNA	7481	7800	18	-	.	ID=BruzV2.266G4.1;Parent=BruzV2.266G4;Name=BruzV2.266G4.1;alias=v1_Bruz.266G4.1;alias=MSTRG.27967.1;primary=True
Bruz_scaf_266	Mikado_loci	exon	7481	7800	.	-	.	ID=BruzV2.266G4.1.exon1;Parent=BruzV2.266G4.1
Bruz_scaf_266	Mikado_loci	three_prime_UTR	7481	7482	.	-	.	ID=BruzV2.266G4.1.three_prime_UTR1;Parent=BruzV2.266G4.1
Bruz_scaf_266	Mikado_loci	CDS	7483	7800	.	-	0	ID=BruzV2.266G4.1.CDS1;Parent=BruzV2.266G4.1
###
Bruz_scaf_266	Mikado_loci	superlocus	9495	10812	.	-	.	ID=Mikado_superlocus:Bruz_scaf_266-:9495-10812;Name=superlocus:Bruz_scaf_266-:9495-10812
Bruz_scaf_266	Mikado_loci	gene	9495	10812	19	-	.	ID=BruzV2.266G6;Name=BruzV2.266G6;multiexonic=False;superlocus=Mikado_superlocus:Bruz_scaf_266-:9495-10812
Bruz_scaf_266	Mikado_loci	mRNA	9495	10812	19	-	.	ID=BruzV2.266G6.1;Parent=BruzV2.266G6;Name=BruzV2.266G6.1;alias=v1_Bruz.266G6.1;alias=MSTRG.27968.1;primary=True
Bruz_scaf_266	Mikado_loci	exon	9495	10812	.	-	.	ID=BruzV2.266G6.1.exon1;Parent=BruzV2.266G6.1
Bruz_scaf_266	Mikado_loci	three_prime_UTR	9495	9775	.	-	.	ID=BruzV2.266G6.1.three_prime_UTR1;Parent=BruzV2.266G6.1
Bruz_scaf_266	Mikado_loci	CDS	9776	10450	.	-	0	ID=BruzV2.266G6.1.CDS1;Parent=BruzV2.266G6.1
Bruz_scaf_266	Mikado_loci	five_prime_UTR	10451	10812	.	-	.	ID=BruzV2.266G6.1.five_prime_UTR1;Parent=BruzV2.266G6.1
###
Bruz_scaf_266	Mikado_loci	superlocus	40036	40990	.	+	.	ID=Mikado_superlocus:Bruz_scaf_266+:40036-40990;Name=superlocus:Bruz_scaf_266+:40036-40990
Bruz_scaf_266	Mikado_loci	gene	40036	40990	18	+	.	ID=BruzV2.266G8;Name=BruzV2.266G8;multiexonic=False;superlocus=Mikado_superlocus:Bruz_scaf_266+:40036-40990
Bruz_scaf_266	Mikado_loci	mRNA	40036	40990	18	+	.	ID=BruzV2.266G8.1;Parent=BruzV2.266G8;Name=BruzV2.266G8.1;alias=st_MSTRG.29209.1;primary=True
Bruz_scaf_266	Mikado_loci	exon	40036	40990	.	+	.	ID=BruzV2.266G8.1.exon1;Parent=BruzV2.266G8.1
Bruz_scaf_266	Mikado_loci	five_prime_UTR	40036	40168	.	+	.	ID=BruzV2.266G8.1.five_prime_UTR1;Parent=BruzV2.266G8.1
Bruz_scaf_266	Mikado_loci	CDS	40169	40540	.	+	0	ID=BruzV2.266G8.1.CDS1;Parent=BruzV2.266G8.1
Bruz_scaf_266	Mikado_loci	three_prime_UTR	40541	40990	.	+	.	ID=BruzV2.266G8.1.three_prime_UTR1;Parent=BruzV2.266G8.1
###
Bruz_scaf_266	Mikado_loci	superlocus	43338	44114	.	-	.	ID=Mikado_superlocus:Bruz_scaf_266-:43338-44114;Name=superlocus:Bruz_scaf_266-:43338-44114
Bruz_scaf_266	Mikado_loci	gene	43338	44114	18	-	.	ID=BruzV2.266G10;Name=BruzV2.266G10;multiexonic=False;superlocus=Mikado_superlocus:Bruz_scaf_266-:43338-44114
Bruz_scaf_266	Mikado_loci	mRNA	43338	44114	18	-	.	ID=BruzV2.266G10.1;Parent=BruzV2.266G10;Name=BruzV2.266G10.1;alias=st_MSTRG.29210.1;primary=True
Bruz_scaf_266	Mikado_loci	exon	43338	44114	.	-	.	ID=BruzV2.266G10.1.exon1;Parent=BruzV2.266G10.1
Bruz_scaf_266	Mikado_loci	three_prime_UTR	43338	43536	.	-	.	ID=BruzV2.266G10.1.three_prime_UTR1;Parent=BruzV2.266G10.1
Bruz_scaf_266	Mikado_loci	CDS	43537	43851	.	-	0	ID=BruzV2.266G10.1.CDS1;Parent=BruzV2.266G10.1
Bruz_scaf_266	Mikado_loci	five_prime_UTR	43852	44114	.	-	.	ID=BruzV2.266G10.1.five_prime_UTR1;Parent=BruzV2.266G10.1
###
Bruz_scaf_266	Mikado_loci	superlocus	49214	50925	.	-	.	ID=Mikado_superlocus:Bruz_scaf_266-:49214-50925;Name=superlocus:Bruz_scaf_266-:49214-50925
Bruz_scaf_266	Mikado_loci	gene	49214	50925	17	-	.	ID=BruzV2.266G12;Name=BruzV2.266G12;multiexonic=True;superlocus=Mikado_superlocus:Bruz_scaf_266-:49214-50925
Bruz_scaf_266	Mikado_loci	mRNA	49214	50925	17	-	.	ID=BruzV2.266G12.1;Parent=BruzV2.266G12;Name=BruzV2.266G12.1;alias=v1_Bruz.266G14.1;alias=Bruz_scaf_266.g246.t1;canonical_junctions=1,2;canonical_number=2;canonical_proportion=1.0;primary=True
Bruz_scaf_266	Mikado_loci	exon	49214	49526	.	-	.	ID=BruzV2.266G12.1.exon1;Parent=BruzV2.266G12.1
Bruz_scaf_266	Mikado_loci	three_prime_UTR	49214	49526	.	-	.	ID=BruzV2.266G12.1.three_prime_UTR1;Parent=BruzV2.266G12.1
Bruz_scaf_266	Mikado_loci	exon	50100	50536	.	-	.	ID=BruzV2.266G12.1.exon2;Parent=BruzV2.266G12.1
Bruz_scaf_266	Mikado_loci	three_prime_UTR	50100	50269	.	-	.	ID=BruzV2.266G12.1.three_prime_UTR2;Parent=BruzV2.266G12.1
Bruz_scaf_266	Mikado_loci	CDS	50270	50536	.	-	0	ID=BruzV2.266G12.1.CDS1;Parent=BruzV2.266G12.1
Bruz_scaf_266	Mikado_loci	CDS	50617	50925	.	-	0	ID=BruzV2.266G12.1.CDS2;Parent=BruzV2.266G12.1
Bruz_scaf_266	Mikado_loci	exon	50617	50925	.	-	.	ID=BruzV2.266G12.1.exon3;Parent=BruzV2.266G12.1
###
Bruz_scaf_266	Mikado_loci	superlocus	62326	69442	.	+	.	ID=Mikado_superlocus:Bruz_scaf_266+:62326-69442;Name=superlocus:Bruz_scaf_266+:62326-69442
Bruz_scaf_266	Mikado_loci	gene	62326	68132	20	+	.	ID=BruzV2.266G14;Name=BruzV2.266G14;multiexonic=True;superlocus=Mikado_superlocus:Bruz_scaf_266+:62326-69442
Bruz_scaf_266	Mikado_loci	mRNA	62326	68132	20	+	.	ID=BruzV2.266G14.1;Parent=BruzV2.266G14;Name=BruzV2.266G14.1;alias=v1_Bruz.266G18.1;alias=Bruz_scaf_266.g247.t1;canonical_junctions=1,2;canonical_number=2;canonical_proportion=1.0;primary=True
Bruz_scaf_266	Mikado_loci	exon	62326	62655	.	+	.	ID=BruzV2.266G14.1.exon1;Parent=BruzV2.266G14.1
Bruz_scaf_266	Mikado_loci	five_prime_UTR	62326	62430	.	+	.	ID=BruzV2.266G14.1.five_prime_UTR1;Parent=BruzV2.266G14.1
Bruz_scaf_266	Mikado_loci	CDS	62431	62655	.	+	0	ID=BruzV2.266G14.1.CDS1;Parent=BruzV2.266G14.1
Bruz_scaf_266	Mikado_loci	CDS	66336	66366	.	+	0	ID=BruzV2.266G14.1.CDS2;Parent=BruzV2.266G14.1
Bruz_scaf_266	Mikado_loci	exon	66336	66366	.	+	.	ID=BruzV2.266G14.1.exon2;Parent=BruzV2.266G14.1
Bruz_scaf_266	Mikado_loci	CDS	66562	67715	.	+	2	ID=BruzV2.266G14.1.CDS3;Parent=BruzV2.266G14.1
Bruz_scaf_266	Mikado_loci	exon	66562	68132	.	+	.	ID=BruzV2.266G14.1.exon3;Parent=BruzV2.266G14.1
Bruz_scaf_266	Mikado_loci	three_prime_UTR	67716	68132	.	+	.	ID=BruzV2.266G14.1.three_prime_UTR1;Parent=BruzV2.266G14.1
###
Bruz_scaf_266	Mikado_loci	superlocus	60182	61370	.	-	.	ID=Mikado_superlocus:Bruz_scaf_266-:60182-61370;Name=superlocus:Bruz_scaf_266-:60182-61370
Bruz_scaf_266	Mikado_loci	gene	60182	61370	18	-	.	ID=BruzV2.266G16;Name=BruzV2.266G16;multiexonic=False;superlocus=Mikado_superlocus:Bruz_scaf_266-:60182-61370
Bruz_scaf_266	Mikado_loci	mRNA	60182	61370	18	-	.	ID=BruzV2.266G16.1;Parent=BruzV2.266G16;Name=BruzV2.266G16.1;alias=st_MSTRG.29213.1;primary=True
Bruz_scaf_266	Mikado_loci	exon	60182	61370	.	-	.	ID=BruzV2.266G16.1.exon1;Parent=BruzV2.266G16.1
Bruz_scaf_266	Mikado_loci	three_prime_UTR	60182	60552	.	-	.	ID=BruzV2.266G16.1.three_prime_UTR1;Parent=BruzV2.266G16.1
Bruz_scaf_266	Mikado_loci	CDS	60553	61368	.	-	0	ID=BruzV2.266G16.1.CDS1;Parent=BruzV2.266G16.1
Bruz_scaf_266	Mikado_loci	five_prime_UTR	61369	61370	.	-	.	ID=BruzV2.266G16.1.five_prime_UTR1;Parent=BruzV2.266G16.1
###
Bruz_scaf_266	Mikado_loci	superlocus	74307	75089	.	+	.	ID=Mikado_superlocus:Bruz_scaf_266+:74307-75089;Name=superlocus:Bruz_scaf_266+:74307-75089
Bruz_scaf_266	Mikado_loci	gene	74307	75089	17	+	.	ID=BruzV2.266G18;Name=BruzV2.266G18;multiexonic=False;superlocus=Mikado_superlocus:Bruz_scaf_266+:74307-75089
Bruz_scaf_266	Mikado_loci	mRNA	74307	75089	17	+	.	ID=BruzV2.266G18.1;Parent=BruzV2.266G18;Name=BruzV2.266G18.1;alias=st_MSTRG.29215.1;primary=True
Bruz_scaf_266	Mikado_loci	CDS	74307	74735	.	+	0	ID=BruzV2.266G18.1.CDS1;Parent=BruzV2.266G18.1
Bruz_scaf_266	Mikado_loci	exon	74307	75089	.	+	.	ID=BruzV2.266G18.1.exon1;Parent=BruzV2.266G18.1
Bruz_scaf_266	Mikado_loci	three_prime_UTR	74736	75089	.	+	.	ID=BruzV2.266G18.1.three_prime_UTR1;Parent=BruzV2.266G18.1
###
Bruz_scaf_266	Mikado_loci	superlocus	86256	86870	.	+	.	ID=Mikado_superlocus:Bruz_scaf_266+:86256-86870;Name=superlocus:Bruz_scaf_266+:86256-86870
Bruz_scaf_266	Mikado_loci	gene	86256	86870	18	+	.	ID=BruzV2.266G20;Name=BruzV2.266G20;multiexonic=False;superlocus=Mikado_superlocus:Bruz_scaf_266+:86256-86870
Bruz_scaf_266	Mikado_loci	mRNA	86256	86870	18	+	.	ID=BruzV2.266G20.1;Parent=BruzV2.266G20;Name=BruzV2.266G20.1;alias=st_MSTRG.29217.1;primary=True
Bruz_scaf_266	Mikado_loci	exon	86256	86870	.	+	.	ID=BruzV2.266G20.1.exon1;Parent=BruzV2.266G20.1
Bruz_scaf_266	Mikado_loci	five_prime_UTR	86256	86256	.	+	.	ID=BruzV2.266G20.1.five_prime_UTR1;Parent=BruzV2.266G20.1
Bruz_scaf_266	Mikado_loci	CDS	86257	86565	.	+	0	ID=BruzV2.266G20.1.CDS1;Parent=BruzV2.266G20.1
Bruz_scaf_266	Mikado_loci	three_prime_UTR	86566	86870	.	+	.	ID=BruzV2.266G20.1.three_prime_UTR1;Parent=BruzV2.266G20.1
###
Bruz_scaf_266	Mikado_loci	superlocus	81717	82355	.	-	.	ID=Mikado_superlocus:Bruz_scaf_266-:81717-82355;Name=superlocus:Bruz_scaf_266-:81717-82355
Bruz_scaf_266	Mikado_loci	gene	81717	82355	19	-	.	ID=BruzV2.266G22;Name=BruzV2.266G22;multiexonic=False;superlocus=Mikado_superlocus:Bruz_scaf_266-:81717-82355
Bruz_scaf_266	Mikado_loci	mRNA	81717	82355	19	-	.	ID=BruzV2.266G22.1;Parent=BruzV2.266G22;Name=BruzV2.266G22.1;alias=v1_Bruz.266G24.1;alias=Bruz_scaf_266.g248.t1;primary=True
Bruz_scaf_266	Mikado_loci	exon	81717	82355	.	-	.	ID=BruzV2.266G22.1.exon1;Parent=BruzV2.266G22.1
Bruz_scaf_266	Mikado_loci	three_prime_UTR	81717	81784	.	-	.	ID=BruzV2.266G22.1.three_prime_UTR1;Parent=BruzV2.266G22.1
Bruz_scaf_266	Mikado_loci	CDS	81785	82243	.	-	0	ID=BruzV2.266G22.1.CDS1;Parent=BruzV2.266G22.1
Bruz_scaf_266	Mikado_loci	five_prime_UTR	82244	82355	.	-	.	ID=BruzV2.266G22.1.five_prime_UTR1;Parent=BruzV2.266G22.1
###
Bruz_scaf_266	Mikado_loci	superlocus	84444	85325	.	-	.	ID=Mikado_superlocus:Bruz_scaf_266-:84444-85325;Name=superlocus:Bruz_scaf_266-:84444-85325
Bruz_scaf_266	Mikado_loci	gene	84444	85325	18	-	.	ID=BruzV2.266G24;Name=BruzV2.266G24;multiexonic=False;superlocus=Mikado_superlocus:Bruz_scaf_266-:84444-85325
Bruz_scaf_266	Mikado_loci	mRNA	84444	85325	18	-	.	ID=BruzV2.266G24.1;Parent=BruzV2.266G24;Name=BruzV2.266G24.1;alias=v1_Bruz.266G26.1;alias=Bruz_scaf_266.g249.t1;primary=True
Bruz_scaf_266	Mikado_loci	exon	84444	85325	.	-	.	ID=BruzV2.266G24.1.exon1;Parent=BruzV2.266G24.1
Bruz_scaf_266	Mikado_loci	three_prime_UTR	84444	84782	.	-	.	ID=BruzV2.266G24.1.three_prime_UTR1;Parent=BruzV2.266G24.1
Bruz_scaf_266	Mikado_loci	CDS	84783	85325	.	-	0	ID=BruzV2.266G24.1.CDS1;Parent=BruzV2.266G24.1
###
Bruz_scaf_266	Mikado_loci	superlocus	93175	98461	.	-	.	ID=Mikado_superlocus:Bruz_scaf_266-:93175-98461;Name=superlocus:Bruz_scaf_266-:93175-98461
Bruz_scaf_266	Mikado_loci	gene	93467	96735	21	-	.	ID=BruzV2.266G26;Name=BruzV2.266G26;multiexonic=True;superlocus=Mikado_superlocus:Bruz_scaf_266-:93175-98461
Bruz_scaf_266	Mikado_loci	mRNA	93467	96735	21	-	.	ID=BruzV2.266G26.1;Parent=BruzV2.266G26;Name=BruzV2.266G26.1;alias=v1_Bruz.266G30.1;alias=Bruz_scaf_266.g251.t1;canonical_junctions=1,2;canonical_number=2;canonical_proportion=1.0;primary=True
Bruz_scaf_266	Mikado_loci	exon	93467	94711	.	-	.	ID=BruzV2.266G26.1.exon1;Parent=BruzV2.266G26.1
Bruz_scaf_266	Mikado_loci	three_prime_UTR	93467	93776	.	-	.	ID=BruzV2.266G26.1.three_prime_UTR1;Parent=BruzV2.266G26.1
Bruz_scaf_266	Mikado_loci	CDS	93777	94711	.	-	2	ID=BruzV2.266G26.1.CDS1;Parent=BruzV2.266G26.1
Bruz_scaf_266	Mikado_loci	CDS	94889	95042	.	-	0	ID=BruzV2.266G26.1.CDS2;Parent=BruzV2.266G26.1
Bruz_scaf_266	Mikado_loci	exon	94889	95429	.	-	.	ID=BruzV2.266G26.1.exon2;Parent=BruzV2.266G26.1
Bruz_scaf_266	Mikado_loci	five_prime_UTR	95043	95429	.	-	.	ID=BruzV2.266G26.1.five_prime_UTR1;Parent=BruzV2.266G26.1
Bruz_scaf_266	Mikado_loci	exon	96626	96735	.	-	.	ID=BruzV2.266G26.1.exon3;Parent=BruzV2.266G26.1
Bruz_scaf_266	Mikado_loci	five_prime_UTR	96626	96735	.	-	.	ID=BruzV2.266G26.1.five_prime_UTR2;Parent=BruzV2.266G26.1
Bruz_scaf_266	Mikado_loci	gene	96904	98085	19	-	.	ID=BruzV2.266G28;Name=BruzV2.266G28;multiexonic=False;superlocus=Mikado_superlocus:Bruz_scaf_266-:93175-98461
Bruz_scaf_266	Mikado_loci	mRNA	96904	98085	19	-	.	ID=BruzV2.266G28.1;Parent=BruzV2.266G28;Name=BruzV2.266G28.1;alias=v1_Bruz.266G32.1;alias=Bruz_scaf_266.g252.t1;primary=True
Bruz_scaf_266	Mikado_loci	exon	96904	98085	.	-	.	ID=BruzV2.266G28.1.exon1;Parent=BruzV2.266G28.1
Bruz_scaf_266	Mikado_loci	three_prime_UTR	96904	97262	.	-	.	ID=BruzV2.266G28.1.three_prime_UTR1;Parent=BruzV2.266G28.1
Bruz_scaf_266	Mikado_loci	CDS	97263	98012	.	-	0	ID=BruzV2.266G28.1.CDS1;Parent=BruzV2.266G28.1
Bruz_scaf_266	Mikado_loci	five_prime_UTR	98013	98085	.	-	.	ID=BruzV2.266G28.1.five_prime_UTR1;Parent=BruzV2.266G28.1
###
Bruz_scaf_266	Mikado_loci	superlocus	100045	103364	.	-	.	ID=Mikado_superlocus:Bruz_scaf_266-:100045-103364;Name=superlocus:Bruz_scaf_266-:100045-103364
Bruz_scaf_266	Mikado_loci	gene	100045	103364	18	-	.	ID=BruzV2.266G30;Name=BruzV2.266G30;multiexonic=False;superlocus=Mikado_superlocus:Bruz_scaf_266-:100045-103364
Bruz_scaf_266	Mikado_loci	mRNA	100045	103364	18	-	.	ID=BruzV2.266G30.1;Parent=BruzV2.266G30;Name=BruzV2.266G30.1;alias=st_MSTRG.29219.1;primary=True
Bruz_scaf_266	Mikado_loci	exon	100045	103364	.	-	.	ID=BruzV2.266G30.1.exon1;Parent=BruzV2.266G30.1
Bruz_scaf_266	Mikado_loci	three_prime_UTR	100045	100827	.	-	.	ID=BruzV2.266G30.1.three_prime_UTR1;Parent=BruzV2.266G30.1
Bruz_scaf_266	Mikado_loci	CDS	100828	101526	.	-	0	ID=BruzV2.266G30.1.CDS1;Parent=BruzV2.266G30.1
Bruz_scaf_266	Mikado_loci	five_prime_UTR	101527	103364	.	-	.	ID=BruzV2.266G30.1.five_prime_UTR1;Parent=BruzV2.266G30.1
###
Bruz_scaf_266	Mikado_loci	superlocus	107702	109353	.	-	.	ID=Mikado_superlocus:Bruz_scaf_266-:107702-109353;Name=superlocus:Bruz_scaf_266-:107702-109353
Bruz_scaf_266	Mikado_loci	gene	107702	109353	17	-	.	ID=BruzV2.266G32;Name=BruzV2.266G32;multiexonic=False;superlocus=Mikado_superlocus:Bruz_scaf_266-:107702-109353
Bruz_scaf_266	Mikado_loci	mRNA	107702	109353	17	-	.	ID=BruzV2.266G32.1;Parent=BruzV2.266G32;Name=BruzV2.266G32.1;alias=v1_Bruz.266G40.1;alias=MSTRG.27982.1;primary=True
Bruz_scaf_266	Mikado_loci	CDS	107702	108487	.	-	0	ID=BruzV2.266G32.1.CDS1;Parent=BruzV2.266G32.1
Bruz_scaf_266	Mikado_loci	exon	107702	109353	.	-	.	ID=BruzV2.266G32.1.exon1;Parent=BruzV2.266G32.1
Bruz_scaf_266	Mikado_loci	five_prime_UTR	108488	109353	.	-	.	ID=BruzV2.266G32.1.five_prime_UTR1;Parent=BruzV2.266G32.1
###
Bruz_scaf_2660	Mikado_loci	superlocus	5010	5961	.	-	.	ID=Mikado_superlocus:Bruz_scaf_2660-:5010-5961;Name=superlocus:Bruz_scaf_2660-:5010-5961
Bruz_scaf_2660	Mikado_loci	gene	5010	5961	17	-	.	ID=BruzV2.2660G2;Name=BruzV2.2660G2;multiexonic=False;superlocus=Mikado_superlocus:Bruz_scaf_2660-:5010-5961
Bruz_scaf_2660	Mikado_loci	mRNA	5010	5961	17	-	.	ID=BruzV2.2660G2.1;Parent=BruzV2.2660G2;Name=BruzV2.2660G2.1;alias=st_MSTRG.29224.1;primary=True
Bruz_scaf_2660	Mikado_loci	exon	5010	5961	.	-	.	ID=BruzV2.2660G2.1.exon1;Parent=BruzV2.2660G2.1
Bruz_scaf_2660	Mikado_loci	three_prime_UTR	5010	5460	.	-	.	ID=BruzV2.2660G2.1.three_prime_UTR1;Parent=BruzV2.2660G2.1
Bruz_scaf_2660	Mikado_loci	CDS	5461	5961	.	-	0	ID=BruzV2.2660G2.1.CDS1;Parent=BruzV2.2660G2.1
###
Bruz_scaf_2660	Mikado_loci	superlocus	19096	25220	.	+	.	ID=Mikado_superlocus:Bruz_scaf_2660+:19096-25220;Name=superlocus:Bruz_scaf_2660+:19096-25220
Bruz_scaf_2660	Mikado_loci	gene	19096	25220	21	+	.	ID=BruzV2.2660G4;Name=BruzV2.2660G4;multiexonic=True;superlocus=Mikado_superlocus:Bruz_scaf_2660+:19096-25220
Bruz_scaf_2660	Mikado_loci	mRNA	19096	25220	21	+	.	ID=BruzV2.2660G4.1;Parent=BruzV2.2660G4;Name=BruzV2.2660G4.1;alias=v1_Bruz.2660G6.1;alias=Bruz_scaf_2660.g20.t1;canonical_junctions=1,2,3,4,5,6,7,8,9,10,11,12,13,14,15,16;canonical_number=16;canonical_proportion=1.0;primary=True
Bruz_scaf_2660	Mikado_loci	exon	19096	19140	.	+	.	ID=BruzV2.2660G4.1.exon1;Parent=BruzV2.2660G4.1
Bruz_scaf_2660	Mikado_loci	five_prime_UTR	19096	19140	.	+	.	ID=BruzV2.2660G4.1.five_prime_UTR1;Parent=BruzV2.2660G4.1
Bruz_scaf_2660	Mikado_loci	exon	19256	19357	.	+	.	ID=BruzV2.2660G4.1.exon2;Parent=BruzV2.2660G4.1
Bruz_scaf_2660	Mikado_loci	five_prime_UTR	19256	19264	.	+	.	ID=BruzV2.2660G4.1.five_prime_UTR2;Parent=BruzV2.2660G4.1
Bruz_scaf_2660	Mikado_loci	CDS	19265	19357	.	+	0	ID=BruzV2.2660G4.1.CDS1;Parent=BruzV2.2660G4.1
Bruz_scaf_2660	Mikado_loci	CDS	20322	20484	.	+	0	ID=BruzV2.2660G4.1.CDS2;Parent=BruzV2.2660G4.1
Bruz_scaf_2660	Mikado_loci	exon	20322	20484	.	+	.	ID=BruzV2.2660G4.1.exon3;Parent=BruzV2.2660G4.1
Bruz_scaf_2660	Mikado_loci	CDS	20570	20688	.	+	2	ID=BruzV2.2660G4.1.CDS3;Parent=BruzV2.2660G4.1
Bruz_scaf_2660	Mikado_loci	exon	20570	20688	.	+	.	ID=BruzV2.2660G4.1.exon4;Parent=BruzV2.2660G4.1
Bruz_scaf_2660	Mikado_loci	CDS	21117	21229	.	+	0	ID=BruzV2.2660G4.1.CDS4;Parent=BruzV2.2660G4.1
Bruz_scaf_2660	Mikado_loci	exon	21117	21229	.	+	.	ID=BruzV2.2660G4.1.exon5;Parent=BruzV2.2660G4.1
Bruz_scaf_2660	Mikado_loci	CDS	21351	21406	.	+	1	ID=BruzV2.2660G4.1.CDS5;Parent=BruzV2.2660G4.1
Bruz_scaf_2660	Mikado_loci	exon	21351	21406	.	+	.	ID=BruzV2.2660G4.1.exon6;Parent=BruzV2.2660G4.1
Bruz_scaf_2660	Mikado_loci	CDS	21521	21618	.	+	2	ID=BruzV2.2660G4.1.CDS6;Parent=BruzV2.2660G4.1
Bruz_scaf_2660	Mikado_loci	exon	21521	21618	.	+	.	ID=BruzV2.2660G4.1.exon7;Parent=BruzV2.2660G4.1
Bruz_scaf_2660	Mikado_loci	CDS	21748	21885	.	+	0	ID=BruzV2.2660G4.1.CDS7;Parent=BruzV2.2660G4.1
Bruz_scaf_2660	Mikado_loci	exon	21748	21885	.	+	.	ID=BruzV2.2660G4.1.exon8;Parent=BruzV2.2660G4.1
Bruz_scaf_2660	Mikado_loci	CDS	21983	22297	.	+	0	ID=BruzV2.2660G4.1.CDS8;Parent=BruzV2.2660G4.1
Bruz_scaf_2660	Mikado_loci	exon	21983	22297	.	+	.	ID=BruzV2.2660G4.1.exon9;Parent=BruzV2.2660G4.1
Bruz_scaf_2660	Mikado_loci	CDS	22378	22641	.	+	0	ID=BruzV2.2660G4.1.CDS9;Parent=BruzV2.2660G4.1
Bruz_scaf_2660	Mikado_loci	exon	22378	22641	.	+	.	ID=BruzV2.2660G4.1.exon10;Parent=BruzV2.2660G4.1
Bruz_scaf_2660	Mikado_loci	CDS	22785	22952	.	+	0	ID=BruzV2.2660G4.1.CDS10;Parent=BruzV2.2660G4.1
Bruz_scaf_2660	Mikado_loci	exon	22785	22952	.	+	.	ID=BruzV2.2660G4.1.exon11;Parent=BruzV2.2660G4.1
Bruz_scaf_2660	Mikado_loci	CDS	23036	23227	.	+	0	ID=BruzV2.2660G4.1.CDS11;Parent=BruzV2.2660G4.1
Bruz_scaf_2660	Mikado_loci	exon	23036	23227	.	+	.	ID=BruzV2.2660G4.1.exon12;Parent=BruzV2.2660G4.1
Bruz_scaf_2660	Mikado_loci	CDS	23309	23352	.	+	0	ID=BruzV2.2660G4.1.CDS12;Parent=BruzV2.2660G4.1
Bruz_scaf_2660	Mikado_loci	exon	23309	23352	.	+	.	ID=BruzV2.2660G4.1.exon13;Parent=BruzV2.2660G4.1
Bruz_scaf_2660	Mikado_loci	CDS	24192	24261	.	+	1	ID=BruzV2.2660G4.1.CDS13;Parent=BruzV2.2660G4.1
Bruz_scaf_2660	Mikado_loci	exon	24192	24261	.	+	.	ID=BruzV2.2660G4.1.exon14;Parent=BruzV2.2660G4.1
Bruz_scaf_2660	Mikado_loci	CDS	24374	24535	.	+	0	ID=BruzV2.2660G4.1.CDS14;Parent=BruzV2.2660G4.1
Bruz_scaf_2660	Mikado_loci	exon	24374	24535	.	+	.	ID=BruzV2.2660G4.1.exon15;Parent=BruzV2.2660G4.1
Bruz_scaf_2660	Mikado_loci	CDS	24818	24925	.	+	0	ID=BruzV2.2660G4.1.CDS15;Parent=BruzV2.2660G4.1
Bruz_scaf_2660	Mikado_loci	exon	24818	24925	.	+	.	ID=BruzV2.2660G4.1.exon16;Parent=BruzV2.2660G4.1
Bruz_scaf_2660	Mikado_loci	CDS	25094	25135	.	+	0	ID=BruzV2.2660G4.1.CDS16;Parent=BruzV2.2660G4.1
Bruz_scaf_2660	Mikado_loci	exon	25094	25220	.	+	.	ID=BruzV2.2660G4.1.exon17;Parent=BruzV2.2660G4.1
Bruz_scaf_2660	Mikado_loci	three_prime_UTR	25136	25220	.	+	.	ID=BruzV2.2660G4.1.three_prime_UTR1;Parent=BruzV2.2660G4.1
###
Bruz_scaf_2660	Mikado_loci	superlocus	27146	33540	.	+	.	ID=Mikado_superlocus:Bruz_scaf_2660+:27146-33540;Name=superlocus:Bruz_scaf_2660+:27146-33540
Bruz_scaf_2660	Mikado_loci	gene	27146	33540	20	+	.	ID=BruzV2.2660G6;Name=BruzV2.2660G6;multiexonic=True;superlocus=Mikado_superlocus:Bruz_scaf_2660+:27146-33540
Bruz_scaf_2660	Mikado_loci	mRNA	27146	33540	20	+	.	ID=BruzV2.2660G6.1;Parent=BruzV2.2660G6;Name=BruzV2.2660G6.1;alias=v1_Bruz.2660G8.1;alias=Bruz_scaf_2660.g22.t1;canonical_junctions=1,2,3,4,5,6,7,8,9,10,11,12;canonical_number=12;canonical_proportion=1.0;primary=True
Bruz_scaf_2660	Mikado_loci	exon	27146	27344	.	+	.	ID=BruzV2.2660G6.1.exon1;Parent=BruzV2.2660G6.1
Bruz_scaf_2660	Mikado_loci	five_prime_UTR	27146	27262	.	+	.	ID=BruzV2.2660G6.1.five_prime_UTR1;Parent=BruzV2.2660G6.1
Bruz_scaf_2660	Mikado_loci	CDS	27263	27344	.	+	0	ID=BruzV2.2660G6.1.CDS1;Parent=BruzV2.2660G6.1
Bruz_scaf_2660	Mikado_loci	CDS	27433	27626	.	+	2	ID=BruzV2.2660G6.1.CDS2;Parent=BruzV2.2660G6.1
Bruz_scaf_2660	Mikado_loci	exon	27433	27626	.	+	.	ID=BruzV2.2660G6.1.exon2;Parent=BruzV2.2660G6.1
Bruz_scaf_2660	Mikado_loci	CDS	27814	27944	.	+	0	ID=BruzV2.2660G6.1.CDS3;Parent=BruzV2.2660G6.1
Bruz_scaf_2660	Mikado_loci	exon	27814	27944	.	+	.	ID=BruzV2.2660G6.1.exon3;Parent=BruzV2.2660G6.1
Bruz_scaf_2660	Mikado_loci	CDS	28617	28692	.	+	1	ID=BruzV2.2660G6.1.CDS4;Parent=BruzV2.2660G6.1
Bruz_scaf_2660	Mikado_loci	exon	28617	28692	.	+	.	ID=BruzV2.2660G6.1.exon4;Parent=BruzV2.2660G6.1
Bruz_scaf_2660	Mikado_loci	CDS	28854	28964	.	+	0	ID=BruzV2.2660G6.1.CDS5;Parent=BruzV2.2660G6.1
Bruz_scaf_2660	Mikado_loci	exon	28854	28964	.	+	.	ID=BruzV2.2660G6.1.exon5;Parent=BruzV2.2660G6.1
Bruz_scaf_2660	Mikado_loci	CDS	29117	29299	.	+	0	ID=BruzV2.2660G6.1.CDS6;Parent=BruzV2.2660G6.1
Bruz_scaf_2660	Mikado_loci	exon	29117	29299	.	+	.	ID=BruzV2.2660G6.1.exon6;Parent=BruzV2.2660G6.1
Bruz_scaf_2660	Mikado_loci	CDS	29827	29970	.	+	0	ID=BruzV2.2660G6.1.CDS7;Parent=BruzV2.2660G6.1
Bruz_scaf_2660	Mikado_loci	exon	29827	29970	.	+	.	ID=BruzV2.2660G6.1.exon7;Parent=BruzV2.2660G6.1
Bruz_scaf_2660	Mikado_loci	CDS	30389	30562	.	+	0	ID=BruzV2.2660G6.1.CDS8;Parent=BruzV2.2660G6.1
Bruz_scaf_2660	Mikado_loci	exon	30389	30562	.	+	.	ID=BruzV2.2660G6.1.exon8;Parent=BruzV2.2660G6.1
Bruz_scaf_2660	Mikado_loci	CDS	30635	30982	.	+	0	ID=BruzV2.2660G6.1.CDS9;Parent=BruzV2.2660G6.1
Bruz_scaf_2660	Mikado_loci	exon	30635	30982	.	+	.	ID=BruzV2.2660G6.1.exon9;Parent=BruzV2.2660G6.1
Bruz_scaf_2660	Mikado_loci	CDS	31061	31390	.	+	0	ID=BruzV2.2660G6.1.CDS10;Parent=BruzV2.2660G6.1
Bruz_scaf_2660	Mikado_loci	exon	31061	31390	.	+	.	ID=BruzV2.2660G6.1.exon10;Parent=BruzV2.2660G6.1
Bruz_scaf_2660	Mikado_loci	CDS	31537	31722	.	+	0	ID=BruzV2.2660G6.1.CDS11;Parent=BruzV2.2660G6.1
Bruz_scaf_2660	Mikado_loci	exon	31537	31722	.	+	.	ID=BruzV2.2660G6.1.exon11;Parent=BruzV2.2660G6.1
Bruz_scaf_2660	Mikado_loci	CDS	31811	32785	.	+	0	ID=BruzV2.2660G6.1.CDS12;Parent=BruzV2.2660G6.1
Bruz_scaf_2660	Mikado_loci	exon	31811	32785	.	+	.	ID=BruzV2.2660G6.1.exon12;Parent=BruzV2.2660G6.1
Bruz_scaf_2660	Mikado_loci	CDS	32901	33155	.	+	0	ID=BruzV2.2660G6.1.CDS13;Parent=BruzV2.2660G6.1
Bruz_scaf_2660	Mikado_loci	exon	32901	33540	.	+	.	ID=BruzV2.2660G6.1.exon13;Parent=BruzV2.2660G6.1
Bruz_scaf_2660	Mikado_loci	three_prime_UTR	33156	33540	.	+	.	ID=BruzV2.2660G6.1.three_prime_UTR1;Parent=BruzV2.2660G6.1
###
Bruz_scaf_2660	Mikado_loci	superlocus	34292	36845	.	-	.	ID=Mikado_superlocus:Bruz_scaf_2660-:34292-36845;Name=superlocus:Bruz_scaf_2660-:34292-36845
Bruz_scaf_2660	Mikado_loci	gene	34292	36845	20	-	.	ID=BruzV2.2660G8;Name=BruzV2.2660G8;multiexonic=True;superlocus=Mikado_superlocus:Bruz_scaf_2660-:34292-36845
Bruz_scaf_2660	Mikado_loci	mRNA	34292	36845	20	-	.	ID=BruzV2.2660G8.1;Parent=BruzV2.2660G8;Name=BruzV2.2660G8.1;alias=v1_Bruz.2660G10.1;alias=Bruz_scaf_2660.g23.t1;canonical_junctions=1,2,3,4,5,6,7,8;canonical_number=8;canonical_proportion=1.0;primary=True
Bruz_scaf_2660	Mikado_loci	exon	34292	34662	.	-	.	ID=BruzV2.2660G8.1.exon1;Parent=BruzV2.2660G8.1
Bruz_scaf_2660	Mikado_loci	three_prime_UTR	34292	34400	.	-	.	ID=BruzV2.2660G8.1.three_prime_UTR1;Parent=BruzV2.2660G8.1
Bruz_scaf_2660	Mikado_loci	CDS	34401	34662	.	-	1	ID=BruzV2.2660G8.1.CDS1;Parent=BruzV2.2660G8.1
Bruz_scaf_2660	Mikado_loci	CDS	34922	35079	.	-	0	ID=BruzV2.2660G8.1.CDS2;Parent=BruzV2.2660G8.1
Bruz_scaf_2660	Mikado_loci	exon	34922	35079	.	-	.	ID=BruzV2.2660G8.1.exon2;Parent=BruzV2.2660G8.1
Bruz_scaf_2660	Mikado_loci	CDS	35156	35360	.	-	1	ID=BruzV2.2660G8.1.CDS3;Parent=BruzV2.2660G8.1
Bruz_scaf_2660	Mikado_loci	exon	35156	35360	.	-	.	ID=BruzV2.2660G8.1.exon3;Parent=BruzV2.2660G8.1
Bruz_scaf_2660	Mikado_loci	CDS	35454	35743	.	-	0	ID=BruzV2.2660G8.1.CDS4;Parent=BruzV2.2660G8.1
Bruz_scaf_2660	Mikado_loci	exon	35454	35743	.	-	.	ID=BruzV2.2660G8.1.exon4;Parent=BruzV2.2660G8.1
Bruz_scaf_2660	Mikado_loci	CDS	35838	35991	.	-	1	ID=BruzV2.2660G8.1.CDS5;Parent=BruzV2.2660G8.1
Bruz_scaf_2660	Mikado_loci	exon	35838	35991	.	-	.	ID=BruzV2.2660G8.1.exon5;Parent=BruzV2.2660G8.1
Bruz_scaf_2660	Mikado_loci	CDS	36075	36163	.	-	0	ID=BruzV2.2660G8.1.CDS6;Parent=BruzV2.2660G8.1
Bruz_scaf_2660	Mikado_loci	exon	36075	36163	.	-	.	ID=BruzV2.2660G8.1.exon6;Parent=BruzV2.2660G8.1
Bruz_scaf_2660	Mikado_loci	CDS	36282	36349	.	-	2	ID=BruzV2.2660G8.1.CDS7;Parent=BruzV2.2660G8.1
Bruz_scaf_2660	Mikado_loci	exon	36282	36349	.	-	.	ID=BruzV2.2660G8.1.exon7;Parent=BruzV2.2660G8.1
Bruz_scaf_2660	Mikado_loci	CDS	36572	36624	.	-	1	ID=BruzV2.2660G8.1.CDS8;Parent=BruzV2.2660G8.1
Bruz_scaf_2660	Mikado_loci	exon	36572	36624	.	-	.	ID=BruzV2.2660G8.1.exon8;Parent=BruzV2.2660G8.1
Bruz_scaf_2660	Mikado_loci	CDS	36726	36769	.	-	0	ID=BruzV2.2660G8.1.CDS9;Parent=BruzV2.2660G8.1
Bruz_scaf_2660	Mikado_loci	exon	36726	36845	.	-	.	ID=BruzV2.2660G8.1.exon9;Parent=BruzV2.2660G8.1
Bruz_scaf_2660	Mikado_loci	five_prime_UTR	36770	36845	.	-	.	ID=BruzV2.2660G8.1.five_prime_UTR1;Parent=BruzV2.2660G8.1
###
Bruz_scaf_2660	Mikado_loci	superlocus	41768	44226	.	+	.	ID=Mikado_superlocus:Bruz_scaf_2660+:41768-44226;Name=superlocus:Bruz_scaf_2660+:41768-44226
Bruz_scaf_2660	Mikado_loci	gene	41936	43532	20	+	.	ID=BruzV2.2660G10;Name=BruzV2.2660G10;multiexonic=True;superlocus=Mikado_superlocus:Bruz_scaf_2660+:41768-44226
Bruz_scaf_2660	Mikado_loci	mRNA	41936	43532	20	+	.	ID=BruzV2.2660G10.1;Parent=BruzV2.2660G10;Name=BruzV2.2660G10.1;alias=v1_Bruz.2660G12.1;alias=Bruz_scaf_2660.g24.t1;canonical_junctions=1,2;canonical_number=2;canonical_proportion=1.0;primary=True
Bruz_scaf_2660	Mikado_loci	exon	41936	42581	.	+	.	ID=BruzV2.2660G10.1.exon1;Parent=BruzV2.2660G10.1
Bruz_scaf_2660	Mikado_loci	five_prime_UTR	41936	42020	.	+	.	ID=BruzV2.2660G10.1.five_prime_UTR1;Parent=BruzV2.2660G10.1
Bruz_scaf_2660	Mikado_loci	CDS	42021	42581	.	+	0	ID=BruzV2.2660G10.1.CDS1;Parent=BruzV2.2660G10.1
Bruz_scaf_2660	Mikado_loci	CDS	42924	43000	.	+	0	ID=BruzV2.2660G10.1.CDS2;Parent=BruzV2.2660G10.1
Bruz_scaf_2660	Mikado_loci	exon	42924	43000	.	+	.	ID=BruzV2.2660G10.1.exon2;Parent=BruzV2.2660G10.1
Bruz_scaf_2660	Mikado_loci	CDS	43111	43255	.	+	1	ID=BruzV2.2660G10.1.CDS3;Parent=BruzV2.2660G10.1
Bruz_scaf_2660	Mikado_loci	exon	43111	43532	.	+	.	ID=BruzV2.2660G10.1.exon3;Parent=BruzV2.2660G10.1
Bruz_scaf_2660	Mikado_loci	three_prime_UTR	43256	43532	.	+	.	ID=BruzV2.2660G10.1.three_prime_UTR1;Parent=BruzV2.2660G10.1
###
Bruz_scaf_26601	Mikado_loci	superlocus	1	800	.	-	.	ID=Mikado_superlocus:Bruz_scaf_26601-:1-800;Name=superlocus:Bruz_scaf_26601-:1-800
Bruz_scaf_26601	Mikado_loci	gene	1	800	18	-	.	ID=BruzV2.26601G2;Name=BruzV2.26601G2;multiexonic=False;superlocus=Mikado_superlocus:Bruz_scaf_26601-:1-800
Bruz_scaf_26601	Mikado_loci	mRNA	1	800	18	-	.	ID=BruzV2.26601G2.1;Parent=BruzV2.26601G2;Name=BruzV2.26601G2.1;alias=st_MSTRG.29237.1;primary=True
Bruz_scaf_26601	Mikado_loci	exon	1	800	.	-	.	ID=BruzV2.26601G2.1.exon1;Parent=BruzV2.26601G2.1
Bruz_scaf_26601	Mikado_loci	three_prime_UTR	1	2	.	-	.	ID=BruzV2.26601G2.1.three_prime_UTR1;Parent=BruzV2.26601G2.1
Bruz_scaf_26601	Mikado_loci	CDS	3	311	.	-	0	ID=BruzV2.26601G2.1.CDS1;Parent=BruzV2.26601G2.1
Bruz_scaf_26601	Mikado_loci	five_prime_UTR	312	800	.	-	.	ID=BruzV2.26601G2.1.five_prime_UTR1;Parent=BruzV2.26601G2.1
###
Bruz_scaf_26601	Mikado_loci	superlocus	1386	2241	.	-	.	ID=Mikado_superlocus:Bruz_scaf_26601-:1386-2241;Name=superlocus:Bruz_scaf_26601-:1386-2241
Bruz_scaf_26601	Mikado_loci	gene	1386	2241	17	-	.	ID=BruzV2.26601G4;Name=BruzV2.26601G4;multiexonic=False;superlocus=Mikado_superlocus:Bruz_scaf_26601-:1386-2241
Bruz_scaf_26601	Mikado_loci	mRNA	1386	2241	17	-	.	ID=BruzV2.26601G4.1;Parent=BruzV2.26601G4;Name=BruzV2.26601G4.1;alias=v1_Bruz.26601G2.1;alias=MSTRG.27994.1;primary=True
Bruz_scaf_26601	Mikado_loci	CDS	1386	1952	.	-	0	ID=BruzV2.26601G4.1.CDS1;Parent=BruzV2.26601G4.1
Bruz_scaf_26601	Mikado_loci	exon	1386	2241	.	-	.	ID=BruzV2.26601G4.1.exon1;Parent=BruzV2.26601G4.1
Bruz_scaf_26601	Mikado_loci	five_prime_UTR	1953	2241	.	-	.	ID=BruzV2.26601G4.1.five_prime_UTR1;Parent=BruzV2.26601G4.1
###
Bruz_scaf_26606	Mikado_loci	superlocus	1543	2512	.	-	.	ID=Mikado_superlocus:Bruz_scaf_26606-:1543-2512;Name=superlocus:Bruz_scaf_26606-:1543-2512
Bruz_scaf_26606	Mikado_loci	gene	1543	2512	18	-	.	ID=BruzV2.26606G2;Name=BruzV2.26606G2;multiexonic=False;superlocus=Mikado_superlocus:Bruz_scaf_26606-:1543-2512
Bruz_scaf_26606	Mikado_loci	mRNA	1543	2512	18	-	.	ID=BruzV2.26606G2.1;Parent=BruzV2.26606G2;Name=BruzV2.26606G2.1;alias=st_MSTRG.29242.1;primary=True
Bruz_scaf_26606	Mikado_loci	exon	1543	2512	.	-	.	ID=BruzV2.26606G2.1.exon1;Parent=BruzV2.26606G2.1
Bruz_scaf_26606	Mikado_loci	three_prime_UTR	1543	1820	.	-	.	ID=BruzV2.26606G2.1.three_prime_UTR1;Parent=BruzV2.26606G2.1
Bruz_scaf_26606	Mikado_loci	CDS	1821	2510	.	-	0	ID=BruzV2.26606G2.1.CDS1;Parent=BruzV2.26606G2.1
Bruz_scaf_26606	Mikado_loci	five_prime_UTR	2511	2512	.	-	.	ID=BruzV2.26606G2.1.five_prime_UTR1;Parent=BruzV2.26606G2.1
###
Bruz_scaf_2661	Mikado_loci	superlocus	15603	22675	.	-	.	ID=Mikado_superlocus:Bruz_scaf_2661-:15603-22675;Name=superlocus:Bruz_scaf_2661-:15603-22675
Bruz_scaf_2661	Mikado_loci	gene	15603	22675	21	-	.	ID=BruzV2.2661G2;Name=BruzV2.2661G2;multiexonic=True;superlocus=Mikado_superlocus:Bruz_scaf_2661-:15603-22675
Bruz_scaf_2661	Mikado_loci	mRNA	15603	22675	21	-	.	ID=BruzV2.2661G2.1;Parent=BruzV2.2661G2;Name=BruzV2.2661G2.1;alias=v1_Bruz.2661G2.1;alias=Bruz_scaf_2661.g25.t1;canonical_junctions=1,2,3,5,6;canonical_number=5;canonical_proportion=0.8333333333333334;primary=True
Bruz_scaf_2661	Mikado_loci	exon	15603	16115	.	-	.	ID=BruzV2.2661G2.1.exon1;Parent=BruzV2.2661G2.1
Bruz_scaf_2661	Mikado_loci	three_prime_UTR	15603	15883	.	-	.	ID=BruzV2.2661G2.1.three_prime_UTR1;Parent=BruzV2.2661G2.1
Bruz_scaf_2661	Mikado_loci	CDS	15884	16115	.	-	1	ID=BruzV2.2661G2.1.CDS1;Parent=BruzV2.2661G2.1
Bruz_scaf_2661	Mikado_loci	CDS	16183	16240	.	-	2	ID=BruzV2.2661G2.1.CDS2;Parent=BruzV2.2661G2.1
Bruz_scaf_2661	Mikado_loci	exon	16183	16240	.	-	.	ID=BruzV2.2661G2.1.exon2;Parent=BruzV2.2661G2.1
Bruz_scaf_2661	Mikado_loci	CDS	16318	16766	.	-	1	ID=BruzV2.2661G2.1.CDS3;Parent=BruzV2.2661G2.1
Bruz_scaf_2661	Mikado_loci	exon	16318	16766	.	-	.	ID=BruzV2.2661G2.1.exon3;Parent=BruzV2.2661G2.1
Bruz_scaf_2661	Mikado_loci	CDS	17184	17543	.	-	1	ID=BruzV2.2661G2.1.CDS4;Parent=BruzV2.2661G2.1
Bruz_scaf_2661	Mikado_loci	exon	17184	17543	.	-	.	ID=BruzV2.2661G2.1.exon4;Parent=BruzV2.2661G2.1
Bruz_scaf_2661	Mikado_loci	CDS	17855	17947	.	-	1	ID=BruzV2.2661G2.1.CDS5;Parent=BruzV2.2661G2.1
Bruz_scaf_2661	Mikado_loci	exon	17855	17947	.	-	.	ID=BruzV2.2661G2.1.exon5;Parent=BruzV2.2661G2.1
Bruz_scaf_2661	Mikado_loci	CDS	19263	19354	.	-	0	ID=BruzV2.2661G2.1.CDS6;Parent=BruzV2.2661G2.1
Bruz_scaf_2661	Mikado_loci	exon	19263	19375	.	-	.	ID=BruzV2.2661G2.1.exon6;Parent=BruzV2.2661G2.1
Bruz_scaf_2661	Mikado_loci	five_prime_UTR	19355	19375	.	-	.	ID=BruzV2.2661G2.1.five_prime_UTR1;Parent=BruzV2.2661G2.1
Bruz_scaf_2661	Mikado_loci	exon	22641	22675	.	-	.	ID=BruzV2.2661G2.1.exon7;Parent=BruzV2.2661G2.1
Bruz_scaf_2661	Mikado_loci	five_prime_UTR	22641	22675	.	-	.	ID=BruzV2.2661G2.1.five_prime_UTR2;Parent=BruzV2.2661G2.1
###
Bruz_scaf_26616	Mikado_loci	superlocus	2486	3334	.	+	.	ID=Mikado_superlocus:Bruz_scaf_26616+:2486-3334;Name=superlocus:Bruz_scaf_26616+:2486-3334
Bruz_scaf_26616	Mikado_loci	gene	2486	3334	19	+	.	ID=BruzV2.26616G2;Name=BruzV2.26616G2;multiexonic=False;superlocus=Mikado_superlocus:Bruz_scaf_26616+:2486-3334
Bruz_scaf_26616	Mikado_loci	mRNA	2486	3334	19	+	.	ID=BruzV2.26616G2.1;Parent=BruzV2.26616G2;Name=BruzV2.26616G2.1;alias=v1_Bruz.26616G2.1;alias=Bruz_scaf_26616.g87.t1;primary=True
Bruz_scaf_26616	Mikado_loci	exon	2486	3334	.	+	.	ID=BruzV2.26616G2.1.exon1;Parent=BruzV2.26616G2.1
Bruz_scaf_26616	Mikado_loci	five_prime_UTR	2486	2486	.	+	.	ID=BruzV2.26616G2.1.five_prime_UTR1;Parent=BruzV2.26616G2.1
Bruz_scaf_26616	Mikado_loci	CDS	2487	3113	.	+	0	ID=BruzV2.26616G2.1.CDS1;Parent=BruzV2.26616G2.1
Bruz_scaf_26616	Mikado_loci	three_prime_UTR	3114	3334	.	+	.	ID=BruzV2.26616G2.1.three_prime_UTR1;Parent=BruzV2.26616G2.1
###
Bruz_scaf_26618	Mikado_loci	superlocus	1	3740	.	+	.	ID=Mikado_superlocus:Bruz_scaf_26618+:1-3740;Name=superlocus:Bruz_scaf_26618+:1-3740
Bruz_scaf_26618	Mikado_loci	gene	1	3740	18	+	.	ID=BruzV2.26618G2;Name=BruzV2.26618G2;multiexonic=False;superlocus=Mikado_superlocus:Bruz_scaf_26618+:1-3740
Bruz_scaf_26618	Mikado_loci	mRNA	1	3740	18	+	.	ID=BruzV2.26618G2.1;Parent=BruzV2.26618G2;Name=BruzV2.26618G2.1;alias=st_MSTRG.29243.1;primary=True
Bruz_scaf_26618	Mikado_loci	exon	1	3740	.	+	.	ID=BruzV2.26618G2.1.exon1;Parent=BruzV2.26618G2.1
Bruz_scaf_26618	Mikado_loci	five_prime_UTR	1	1152	.	+	.	ID=BruzV2.26618G2.1.five_prime_UTR1;Parent=BruzV2.26618G2.1
Bruz_scaf_26618	Mikado_loci	CDS	1153	1467	.	+	0	ID=BruzV2.26618G2.1.CDS1;Parent=BruzV2.26618G2.1
Bruz_scaf_26618	Mikado_loci	three_prime_UTR	1468	3740	.	+	.	ID=BruzV2.26618G2.1.three_prime_UTR1;Parent=BruzV2.26618G2.1
###
Bruz_scaf_2662	Mikado_loci	superlocus	6426	14620	.	+	.	ID=Mikado_superlocus:Bruz_scaf_2662+:6426-14620;Name=superlocus:Bruz_scaf_2662+:6426-14620
Bruz_scaf_2662	Mikado_loci	gene	6426	14620	20	+	.	ID=BruzV2.2662G2;Name=BruzV2.2662G2;multiexonic=True;superlocus=Mikado_superlocus:Bruz_scaf_2662+:6426-14620
Bruz_scaf_2662	Mikado_loci	mRNA	6426	14620	20	+	.	ID=BruzV2.2662G2.1;Parent=BruzV2.2662G2;Name=BruzV2.2662G2.1;alias=v1_Bruz.2662G4.1;alias=Bruz_scaf_2662.g26.t1;canonical_junctions=1,2,3,4;canonical_number=4;canonical_proportion=1.0;primary=True
Bruz_scaf_2662	Mikado_loci	exon	6426	7045	.	+	.	ID=BruzV2.2662G2.1.exon1;Parent=BruzV2.2662G2.1
Bruz_scaf_2662	Mikado_loci	five_prime_UTR	6426	6427	.	+	.	ID=BruzV2.2662G2.1.five_prime_UTR1;Parent=BruzV2.2662G2.1
Bruz_scaf_2662	Mikado_loci	CDS	6428	7045	.	+	0	ID=BruzV2.2662G2.1.CDS1;Parent=BruzV2.2662G2.1
Bruz_scaf_2662	Mikado_loci	CDS	8211	8877	.	+	0	ID=BruzV2.2662G2.1.CDS2;Parent=BruzV2.2662G2.1
Bruz_scaf_2662	Mikado_loci	exon	8211	8877	.	+	.	ID=BruzV2.2662G2.1.exon2;Parent=BruzV2.2662G2.1
Bruz_scaf_2662	Mikado_loci	CDS	9169	10362	.	+	2	ID=BruzV2.2662G2.1.CDS3;Parent=BruzV2.2662G2.1
Bruz_scaf_2662	Mikado_loci	exon	9169	10362	.	+	.	ID=BruzV2.2662G2.1.exon3;Parent=BruzV2.2662G2.1
Bruz_scaf_2662	Mikado_loci	CDS	13344	13378	.	+	2	ID=BruzV2.2662G2.1.CDS4;Parent=BruzV2.2662G2.1
Bruz_scaf_2662	Mikado_loci	exon	13344	13378	.	+	.	ID=BruzV2.2662G2.1.exon4;Parent=BruzV2.2662G2.1
Bruz_scaf_2662	Mikado_loci	CDS	14185	14400	.	+	0	ID=BruzV2.2662G2.1.CDS5;Parent=BruzV2.2662G2.1
Bruz_scaf_2662	Mikado_loci	exon	14185	14620	.	+	.	ID=BruzV2.2662G2.1.exon5;Parent=BruzV2.2662G2.1
Bruz_scaf_2662	Mikado_loci	three_prime_UTR	14401	14620	.	+	.	ID=BruzV2.2662G2.1.three_prime_UTR1;Parent=BruzV2.2662G2.1
###
Bruz_scaf_2662	Mikado_loci	superlocus	17776	20034	.	+	.	ID=Mikado_superlocus:Bruz_scaf_2662+:17776-20034;Name=superlocus:Bruz_scaf_2662+:17776-20034
Bruz_scaf_2662	Mikado_loci	gene	17776	20034	20	+	.	ID=BruzV2.2662G4;Name=BruzV2.2662G4;multiexonic=True;superlocus=Mikado_superlocus:Bruz_scaf_2662+:17776-20034
Bruz_scaf_2662	Mikado_loci	mRNA	17776	20034	20	+	.	ID=BruzV2.2662G4.1;Parent=BruzV2.2662G4;Name=BruzV2.2662G4.1;alias=v1_Bruz.2662G6.1;alias=Bruz_scaf_2662.g27.t1;canonical_junctions=1,2,3,4;canonical_number=4;canonical_proportion=1.0;primary=True
Bruz_scaf_2662	Mikado_loci	exon	17776	18188	.	+	.	ID=BruzV2.2662G4.1.exon1;Parent=BruzV2.2662G4.1
Bruz_scaf_2662	Mikado_loci	five_prime_UTR	17776	18047	.	+	.	ID=BruzV2.2662G4.1.five_prime_UTR1;Parent=BruzV2.2662G4.1
Bruz_scaf_2662	Mikado_loci	CDS	18048	18188	.	+	0	ID=BruzV2.2662G4.1.CDS1;Parent=BruzV2.2662G4.1
Bruz_scaf_2662	Mikado_loci	CDS	18291	18387	.	+	0	ID=BruzV2.2662G4.1.CDS2;Parent=BruzV2.2662G4.1
Bruz_scaf_2662	Mikado_loci	exon	18291	18387	.	+	.	ID=BruzV2.2662G4.1.exon2;Parent=BruzV2.2662G4.1
Bruz_scaf_2662	Mikado_loci	CDS	18494	18531	.	+	2	ID=BruzV2.2662G4.1.CDS3;Parent=BruzV2.2662G4.1
Bruz_scaf_2662	Mikado_loci	exon	18494	18531	.	+	.	ID=BruzV2.2662G4.1.exon3;Parent=BruzV2.2662G4.1
Bruz_scaf_2662	Mikado_loci	CDS	19010	19093	.	+	0	ID=BruzV2.2662G4.1.CDS4;Parent=BruzV2.2662G4.1
Bruz_scaf_2662	Mikado_loci	exon	19010	19093	.	+	.	ID=BruzV2.2662G4.1.exon4;Parent=BruzV2.2662G4.1
Bruz_scaf_2662	Mikado_loci	CDS	19473	19694	.	+	0	ID=BruzV2.2662G4.1.CDS5;Parent=BruzV2.2662G4.1
Bruz_scaf_2662	Mikado_loci	exon	19473	20034	.	+	.	ID=BruzV2.2662G4.1.exon5;Parent=BruzV2.2662G4.1
Bruz_scaf_2662	Mikado_loci	three_prime_UTR	19695	20034	.	+	.	ID=BruzV2.2662G4.1.three_prime_UTR1;Parent=BruzV2.2662G4.1
###
Bruz_scaf_2662	Mikado_loci	superlocus	21855	24444	.	-	.	ID=Mikado_superlocus:Bruz_scaf_2662-:21855-24444;Name=superlocus:Bruz_scaf_2662-:21855-24444
Bruz_scaf_2662	Mikado_loci	gene	21855	24415	20	-	.	ID=BruzV2.2662G6;Name=BruzV2.2662G6;multiexonic=True;superlocus=Mikado_superlocus:Bruz_scaf_2662-:21855-24444
Bruz_scaf_2662	Mikado_loci	mRNA	21855	24415	20	-	.	ID=BruzV2.2662G6.1;Parent=BruzV2.2662G6;Name=BruzV2.2662G6.1;alias=v1_Bruz.2662G10.1;alias=Bruz_scaf_2662.g28.t1;canonical_junctions=1;canonical_number=1;canonical_proportion=1.0;primary=True
Bruz_scaf_2662	Mikado_loci	exon	21855	22667	.	-	.	ID=BruzV2.2662G6.1.exon1;Parent=BruzV2.2662G6.1
Bruz_scaf_2662	Mikado_loci	three_prime_UTR	21855	22229	.	-	.	ID=BruzV2.2662G6.1.three_prime_UTR1;Parent=BruzV2.2662G6.1
Bruz_scaf_2662	Mikado_loci	CDS	22230	22667	.	-	0	ID=BruzV2.2662G6.1.CDS1;Parent=BruzV2.2662G6.1
Bruz_scaf_2662	Mikado_loci	CDS	24103	24309	.	-	0	ID=BruzV2.2662G6.1.CDS2;Parent=BruzV2.2662G6.1
Bruz_scaf_2662	Mikado_loci	exon	24103	24415	.	-	.	ID=BruzV2.2662G6.1.exon2;Parent=BruzV2.2662G6.1
Bruz_scaf_2662	Mikado_loci	five_prime_UTR	24310	24415	.	-	.	ID=BruzV2.2662G6.1.five_prime_UTR1;Parent=BruzV2.2662G6.1
###
Bruz_scaf_2662	Mikado_loci	superlocus	42476	47331	.	+	.	ID=Mikado_superlocus:Bruz_scaf_2662+:42476-47331;Name=superlocus:Bruz_scaf_2662+:42476-47331
Bruz_scaf_2662	Mikado_loci	gene	42716	45870	20	+	.	ID=BruzV2.2662G8;Name=BruzV2.2662G8;multiexonic=True;superlocus=Mikado_superlocus:Bruz_scaf_2662+:42476-47331
Bruz_scaf_2662	Mikado_loci	mRNA	42716	45870	20	+	.	ID=BruzV2.2662G8.1;Parent=BruzV2.2662G8;Name=BruzV2.2662G8.1;alias=v1_Bruz.2662G12.1;alias=Bruz_scaf_2662.g29.t1;canonical_junctions=1,2,3;canonical_number=3;canonical_proportion=1.0;primary=True
Bruz_scaf_2662	Mikado_loci	exon	42716	43266	.	+	.	ID=BruzV2.2662G8.1.exon1;Parent=BruzV2.2662G8.1
Bruz_scaf_2662	Mikado_loci	five_prime_UTR	42716	42955	.	+	.	ID=BruzV2.2662G8.1.five_prime_UTR1;Parent=BruzV2.2662G8.1
Bruz_scaf_2662	Mikado_loci	CDS	42956	43266	.	+	0	ID=BruzV2.2662G8.1.CDS1;Parent=BruzV2.2662G8.1
Bruz_scaf_2662	Mikado_loci	CDS	43398	43689	.	+	1	ID=BruzV2.2662G8.1.CDS2;Parent=BruzV2.2662G8.1
Bruz_scaf_2662	Mikado_loci	exon	43398	43689	.	+	.	ID=BruzV2.2662G8.1.exon2;Parent=BruzV2.2662G8.1
Bruz_scaf_2662	Mikado_loci	CDS	44380	44390	.	+	0	ID=BruzV2.2662G8.1.CDS3;Parent=BruzV2.2662G8.1
Bruz_scaf_2662	Mikado_loci	exon	44380	44390	.	+	.	ID=BruzV2.2662G8.1.exon3;Parent=BruzV2.2662G8.1
Bruz_scaf_2662	Mikado_loci	CDS	45139	45811	.	+	1	ID=BruzV2.2662G8.1.CDS4;Parent=BruzV2.2662G8.1
Bruz_scaf_2662	Mikado_loci	exon	45139	45870	.	+	.	ID=BruzV2.2662G8.1.exon4;Parent=BruzV2.2662G8.1
Bruz_scaf_2662	Mikado_loci	three_prime_UTR	45812	45870	.	+	.	ID=BruzV2.2662G8.1.three_prime_UTR1;Parent=BruzV2.2662G8.1
###
Bruz_scaf_2662	Mikado_loci	superlocus	45903	48295	.	-	.	ID=Mikado_superlocus:Bruz_scaf_2662-:45903-48295;Name=superlocus:Bruz_scaf_2662-:45903-48295
Bruz_scaf_2662	Mikado_loci	gene	45903	48295	21	-	.	ID=BruzV2.2662G10;Name=BruzV2.2662G10;multiexonic=True;superlocus=Mikado_superlocus:Bruz_scaf_2662-:45903-48295
Bruz_scaf_2662	Mikado_loci	mRNA	45903	48295	21	-	.	ID=BruzV2.2662G10.1;Parent=BruzV2.2662G10;Name=BruzV2.2662G10.1;alias=v1_Bruz.2662G14.1;alias=Bruz_scaf_2662.g30.t1;canonical_junctions=1,2,3,4;canonical_number=4;canonical_proportion=1.0;primary=True
Bruz_scaf_2662	Mikado_loci	exon	45903	46437	.	-	.	ID=BruzV2.2662G10.1.exon1;Parent=BruzV2.2662G10.1
Bruz_scaf_2662	Mikado_loci	three_prime_UTR	45903	46158	.	-	.	ID=BruzV2.2662G10.1.three_prime_UTR1;Parent=BruzV2.2662G10.1
Bruz_scaf_2662	Mikado_loci	CDS	46159	46437	.	-	0	ID=BruzV2.2662G10.1.CDS1;Parent=BruzV2.2662G10.1
Bruz_scaf_2662	Mikado_loci	CDS	47101	47330	.	-	2	ID=BruzV2.2662G10.1.CDS2;Parent=BruzV2.2662G10.1
Bruz_scaf_2662	Mikado_loci	exon	47101	47330	.	-	.	ID=BruzV2.2662G10.1.exon2;Parent=BruzV2.2662G10.1
Bruz_scaf_2662	Mikado_loci	CDS	47396	47460	.	-	1	ID=BruzV2.2662G10.1.CDS3;Parent=BruzV2.2662G10.1
Bruz_scaf_2662	Mikado_loci	exon	47396	47460	.	-	.	ID=BruzV2.2662G10.1.exon3;Parent=BruzV2.2662G10.1
Bruz_scaf_2662	Mikado_loci	CDS	47834	47847	.	-	0	ID=BruzV2.2662G10.1.CDS4;Parent=BruzV2.2662G10.1
Bruz_scaf_2662	Mikado_loci	exon	47834	48031	.	-	.	ID=BruzV2.2662G10.1.exon4;Parent=BruzV2.2662G10.1
Bruz_scaf_2662	Mikado_loci	five_prime_UTR	47848	48031	.	-	.	ID=BruzV2.2662G10.1.five_prime_UTR1;Parent=BruzV2.2662G10.1
Bruz_scaf_2662	Mikado_loci	exon	48123	48295	.	-	.	ID=BruzV2.2662G10.1.exon5;Parent=BruzV2.2662G10.1
Bruz_scaf_2662	Mikado_loci	five_prime_UTR	48123	48295	.	-	.	ID=BruzV2.2662G10.1.five_prime_UTR2;Parent=BruzV2.2662G10.1
###
Bruz_scaf_2662	Mikado_loci	superlocus	50043	51135	.	-	.	ID=Mikado_superlocus:Bruz_scaf_2662-:50043-51135;Name=superlocus:Bruz_scaf_2662-:50043-51135
Bruz_scaf_2662	Mikado_loci	gene	50043	51135	17	-	.	ID=BruzV2.2662G12;Name=BruzV2.2662G12;multiexonic=False;superlocus=Mikado_superlocus:Bruz_scaf_2662-:50043-51135
Bruz_scaf_2662	Mikado_loci	mRNA	50043	51135	17	-	.	ID=BruzV2.2662G12.1;Parent=BruzV2.2662G12;Name=BruzV2.2662G12.1;alias=st_MSTRG.29251.1;primary=True
Bruz_scaf_2662	Mikado_loci	exon	50043	51135	.	-	.	ID=BruzV2.2662G12.1.exon1;Parent=BruzV2.2662G12.1
Bruz_scaf_2662	Mikado_loci	three_prime_UTR	50043	50829	.	-	.	ID=BruzV2.2662G12.1.three_prime_UTR1;Parent=BruzV2.2662G12.1
Bruz_scaf_2662	Mikado_loci	CDS	50830	51135	.	-	0	ID=BruzV2.2662G12.1.CDS1;Parent=BruzV2.2662G12.1
###
Bruz_scaf_2663	Mikado_loci	superlocus	9343	12995	.	+	.	ID=Mikado_superlocus:Bruz_scaf_2663+:9343-12995;Name=superlocus:Bruz_scaf_2663+:9343-12995
Bruz_scaf_2663	Mikado_loci	gene	9816	11585	20	+	.	ID=BruzV2.2663G2;Name=BruzV2.2663G2;multiexonic=True;superlocus=Mikado_superlocus:Bruz_scaf_2663+:9343-12995
Bruz_scaf_2663	Mikado_loci	mRNA	9816	11585	20	+	.	ID=BruzV2.2663G2.1;Parent=BruzV2.2663G2;Name=BruzV2.2663G2.1;alias=v1_Bruz.2663G4.1;alias=Bruz_scaf_2663.g31.t1;canonical_junctions=1;canonical_number=1;canonical_proportion=1.0;primary=True
Bruz_scaf_2663	Mikado_loci	CDS	9816	10595	.	+	0	ID=BruzV2.2663G2.1.CDS1;Parent=BruzV2.2663G2.1
Bruz_scaf_2663	Mikado_loci	exon	9816	10595	.	+	.	ID=BruzV2.2663G2.1.exon1;Parent=BruzV2.2663G2.1
Bruz_scaf_2663	Mikado_loci	CDS	10998	11315	.	+	0	ID=BruzV2.2663G2.1.CDS2;Parent=BruzV2.2663G2.1
Bruz_scaf_2663	Mikado_loci	exon	10998	11585	.	+	.	ID=BruzV2.2663G2.1.exon2;Parent=BruzV2.2663G2.1
Bruz_scaf_2663	Mikado_loci	three_prime_UTR	11316	11585	.	+	.	ID=BruzV2.2663G2.1.three_prime_UTR1;Parent=BruzV2.2663G2.1
###
Bruz_scaf_2663	Mikado_loci	superlocus	19006	19972	.	+	.	ID=Mikado_superlocus:Bruz_scaf_2663+:19006-19972;Name=superlocus:Bruz_scaf_2663+:19006-19972
Bruz_scaf_2663	Mikado_loci	gene	19006	19972	21	+	.	ID=BruzV2.2663G4;Name=BruzV2.2663G4;multiexonic=True;superlocus=Mikado_superlocus:Bruz_scaf_2663+:19006-19972
Bruz_scaf_2663	Mikado_loci	mRNA	19006	19972	21	+	.	ID=BruzV2.2663G4.1;Parent=BruzV2.2663G4;Name=BruzV2.2663G4.1;alias=v1_Bruz.2663G8.1;alias=Bruz_scaf_2663.g32.t1;canonical_junctions=1,2;canonical_number=2;canonical_proportion=1.0;primary=True
Bruz_scaf_2663	Mikado_loci	exon	19006	19061	.	+	.	ID=BruzV2.2663G4.1.exon1;Parent=BruzV2.2663G4.1
Bruz_scaf_2663	Mikado_loci	five_prime_UTR	19006	19061	.	+	.	ID=BruzV2.2663G4.1.five_prime_UTR1;Parent=BruzV2.2663G4.1
Bruz_scaf_2663	Mikado_loci	exon	19107	19195	.	+	.	ID=BruzV2.2663G4.1.exon2;Parent=BruzV2.2663G4.1
Bruz_scaf_2663	Mikado_loci	five_prime_UTR	19107	19129	.	+	.	ID=BruzV2.2663G4.1.five_prime_UTR2;Parent=BruzV2.2663G4.1
Bruz_scaf_2663	Mikado_loci	CDS	19130	19195	.	+	0	ID=BruzV2.2663G4.1.CDS1;Parent=BruzV2.2663G4.1
Bruz_scaf_2663	Mikado_loci	CDS	19291	19626	.	+	0	ID=BruzV2.2663G4.1.CDS2;Parent=BruzV2.2663G4.1
Bruz_scaf_2663	Mikado_loci	exon	19291	19972	.	+	.	ID=BruzV2.2663G4.1.exon3;Parent=BruzV2.2663G4.1
Bruz_scaf_2663	Mikado_loci	three_prime_UTR	19627	19972	.	+	.	ID=BruzV2.2663G4.1.three_prime_UTR1;Parent=BruzV2.2663G4.1
###
Bruz_scaf_2663	Mikado_loci	superlocus	15475	15848	.	-	.	ID=Mikado_superlocus:Bruz_scaf_2663-:15475-15848;Name=superlocus:Bruz_scaf_2663-:15475-15848
Bruz_scaf_2663	Mikado_loci	gene	15475	15848	18	-	.	ID=BruzV2.2663G6;Name=BruzV2.2663G6;multiexonic=False;superlocus=Mikado_superlocus:Bruz_scaf_2663-:15475-15848
Bruz_scaf_2663	Mikado_loci	mRNA	15475	15848	18	-	.	ID=BruzV2.2663G6.1;Parent=BruzV2.2663G6;Name=BruzV2.2663G6.1;alias=v1_Bruz.2663G6.1;alias=MSTRG.28014.1;primary=True
Bruz_scaf_2663	Mikado_loci	exon	15475	15848	.	-	.	ID=BruzV2.2663G6.1.exon1;Parent=BruzV2.2663G6.1
Bruz_scaf_2663	Mikado_loci	three_prime_UTR	15475	15476	.	-	.	ID=BruzV2.2663G6.1.three_prime_UTR1;Parent=BruzV2.2663G6.1
Bruz_scaf_2663	Mikado_loci	CDS	15477	15848	.	-	0	ID=BruzV2.2663G6.1.CDS1;Parent=BruzV2.2663G6.1
###
Bruz_scaf_2663	Mikado_loci	superlocus	38236	39255	.	+	.	ID=Mikado_superlocus:Bruz_scaf_2663+:38236-39255;Name=superlocus:Bruz_scaf_2663+:38236-39255
Bruz_scaf_2663	Mikado_loci	gene	38236	39255	19	+	.	ID=BruzV2.2663G8;Name=BruzV2.2663G8;multiexonic=False;superlocus=Mikado_superlocus:Bruz_scaf_2663+:38236-39255
Bruz_scaf_2663	Mikado_loci	mRNA	38236	39255	19	+	.	ID=BruzV2.2663G8.1;Parent=BruzV2.2663G8;Name=BruzV2.2663G8.1;alias=v1_Bruz.2663G10.1;alias=Bruz_scaf_2663.g33.t1;primary=True
Bruz_scaf_2663	Mikado_loci	exon	38236	39255	.	+	.	ID=BruzV2.2663G8.1.exon1;Parent=BruzV2.2663G8.1
Bruz_scaf_2663	Mikado_loci	five_prime_UTR	38236	38302	.	+	.	ID=BruzV2.2663G8.1.five_prime_UTR1;Parent=BruzV2.2663G8.1
Bruz_scaf_2663	Mikado_loci	CDS	38303	39067	.	+	0	ID=BruzV2.2663G8.1.CDS1;Parent=BruzV2.2663G8.1
Bruz_scaf_2663	Mikado_loci	three_prime_UTR	39068	39255	.	+	.	ID=BruzV2.2663G8.1.three_prime_UTR1;Parent=BruzV2.2663G8.1
###
Bruz_scaf_2663	Mikado_loci	superlocus	43363	43983	.	+	.	ID=Mikado_superlocus:Bruz_scaf_2663+:43363-43983;Name=superlocus:Bruz_scaf_2663+:43363-43983
Bruz_scaf_2663	Mikado_loci	gene	43363	43983	18	+	.	ID=BruzV2.2663G10;Name=BruzV2.2663G10;multiexonic=False;superlocus=Mikado_superlocus:Bruz_scaf_2663+:43363-43983
Bruz_scaf_2663	Mikado_loci	mRNA	43363	43983	18	+	.	ID=BruzV2.2663G10.1;Parent=BruzV2.2663G10;Name=BruzV2.2663G10.1;alias=v1_Bruz.2663G12.1;alias=MSTRG.28016.1;primary=True
Bruz_scaf_2663	Mikado_loci	CDS	43363	43974	.	+	0	ID=BruzV2.2663G10.1.CDS1;Parent=BruzV2.2663G10.1
Bruz_scaf_2663	Mikado_loci	exon	43363	43983	.	+	.	ID=BruzV2.2663G10.1.exon1;Parent=BruzV2.2663G10.1
Bruz_scaf_2663	Mikado_loci	three_prime_UTR	43975	43983	.	+	.	ID=BruzV2.2663G10.1.three_prime_UTR1;Parent=BruzV2.2663G10.1
###
Bruz_scaf_2663	Mikado_loci	superlocus	45314	47670	.	-	.	ID=Mikado_superlocus:Bruz_scaf_2663-:45314-47670;Name=superlocus:Bruz_scaf_2663-:45314-47670
Bruz_scaf_2663	Mikado_loci	gene	45712	47335	19	-	.	ID=BruzV2.2663G12;Name=BruzV2.2663G12;multiexonic=True;superlocus=Mikado_superlocus:Bruz_scaf_2663-:45314-47670
Bruz_scaf_2663	Mikado_loci	mRNA	45712	47335	19	-	.	ID=BruzV2.2663G12.1;Parent=BruzV2.2663G12;Name=BruzV2.2663G12.1;alias=v1_Bruz.2663G14.1;alias=Bruz_scaf_2663.g34.t1;canonical_junctions=1;canonical_number=1;canonical_proportion=1.0;primary=True
Bruz_scaf_2663	Mikado_loci	exon	45712	46344	.	-	.	ID=BruzV2.2663G12.1.exon1;Parent=BruzV2.2663G12.1
Bruz_scaf_2663	Mikado_loci	three_prime_UTR	45712	45746	.	-	.	ID=BruzV2.2663G12.1.three_prime_UTR1;Parent=BruzV2.2663G12.1
Bruz_scaf_2663	Mikado_loci	CDS	45747	46344	.	-	1	ID=BruzV2.2663G12.1.CDS1;Parent=BruzV2.2663G12.1
Bruz_scaf_2663	Mikado_loci	CDS	46737	47290	.	-	0	ID=BruzV2.2663G12.1.CDS2;Parent=BruzV2.2663G12.1
Bruz_scaf_2663	Mikado_loci	exon	46737	47335	.	-	.	ID=BruzV2.2663G12.1.exon2;Parent=BruzV2.2663G12.1
Bruz_scaf_2663	Mikado_loci	five_prime_UTR	47291	47335	.	-	.	ID=BruzV2.2663G12.1.five_prime_UTR1;Parent=BruzV2.2663G12.1
###
Bruz_scaf_26632	Mikado_loci	superlocus	2394	3245	.	-	.	ID=Mikado_superlocus:Bruz_scaf_26632-:2394-3245;Name=superlocus:Bruz_scaf_26632-:2394-3245
Bruz_scaf_26632	Mikado_loci	gene	2394	3245	19	-	.	ID=BruzV2.26632G2;Name=BruzV2.26632G2;multiexonic=True;superlocus=Mikado_superlocus:Bruz_scaf_26632-:2394-3245
Bruz_scaf_26632	Mikado_loci	mRNA	2394	3245	19	-	.	ID=BruzV2.26632G2.1;Parent=BruzV2.26632G2;Name=BruzV2.26632G2.1;alias=v1_Bruz.26632G4.1;alias=Bruz_scaf_26632.g88.t1;canonical_junctions=1;canonical_number=1;canonical_proportion=1.0;primary=True
Bruz_scaf_26632	Mikado_loci	exon	2394	2807	.	-	.	ID=BruzV2.26632G2.1.exon1;Parent=BruzV2.26632G2.1
Bruz_scaf_26632	Mikado_loci	three_prime_UTR	2394	2569	.	-	.	ID=BruzV2.26632G2.1.three_prime_UTR1;Parent=BruzV2.26632G2.1
Bruz_scaf_26632	Mikado_loci	CDS	2570	2807	.	-	1	ID=BruzV2.26632G2.1.CDS1;Parent=BruzV2.26632G2.1
Bruz_scaf_26632	Mikado_loci	CDS	2957	3213	.	-	0	ID=BruzV2.26632G2.1.CDS2;Parent=BruzV2.26632G2.1
Bruz_scaf_26632	Mikado_loci	exon	2957	3245	.	-	.	ID=BruzV2.26632G2.1.exon2;Parent=BruzV2.26632G2.1
Bruz_scaf_26632	Mikado_loci	five_prime_UTR	3214	3245	.	-	.	ID=BruzV2.26632G2.1.five_prime_UTR1;Parent=BruzV2.26632G2.1
###
Bruz_scaf_26633	Mikado_loci	superlocus	1	3065	.	-	.	ID=Mikado_superlocus:Bruz_scaf_26633-:1-3065;Name=superlocus:Bruz_scaf_26633-:1-3065
Bruz_scaf_26633	Mikado_loci	gene	1	3065	21	-	.	ID=BruzV2.26633G2;Name=BruzV2.26633G2;multiexonic=True;superlocus=Mikado_superlocus:Bruz_scaf_26633-:1-3065
Bruz_scaf_26633	Mikado_loci	mRNA	1	3065	21	-	.	ID=BruzV2.26633G2.1;Parent=BruzV2.26633G2;Name=BruzV2.26633G2.1;alias=v1_Bruz.26633G2.1;alias=Bruz_scaf_26633.g89.t1;canonical_junctions=1,2,3,4;canonical_number=4;canonical_proportion=0.8;primary=True
Bruz_scaf_26633	Mikado_loci	exon	1	261	.	-	.	ID=BruzV2.26633G2.1.exon1;Parent=BruzV2.26633G2.1
Bruz_scaf_26633	Mikado_loci	three_prime_UTR	1	63	.	-	.	ID=BruzV2.26633G2.1.three_prime_UTR1;Parent=BruzV2.26633G2.1
Bruz_scaf_26633	Mikado_loci	CDS	64	261	.	-	0	ID=BruzV2.26633G2.1.CDS1;Parent=BruzV2.26633G2.1
Bruz_scaf_26633	Mikado_loci	CDS	486	536	.	-	0	ID=BruzV2.26633G2.1.CDS2;Parent=BruzV2.26633G2.1
Bruz_scaf_26633	Mikado_loci	exon	486	536	.	-	.	ID=BruzV2.26633G2.1.exon2;Parent=BruzV2.26633G2.1
Bruz_scaf_26633	Mikado_loci	CDS	924	1010	.	-	0	ID=BruzV2.26633G2.1.CDS3;Parent=BruzV2.26633G2.1
Bruz_scaf_26633	Mikado_loci	exon	924	1010	.	-	.	ID=BruzV2.26633G2.1.exon3;Parent=BruzV2.26633G2.1
Bruz_scaf_26633	Mikado_loci	CDS	1107	1186	.	-	2	ID=BruzV2.26633G2.1.CDS4;Parent=BruzV2.26633G2.1
Bruz_scaf_26633	Mikado_loci	exon	1107	1186	.	-	.	ID=BruzV2.26633G2.1.exon4;Parent=BruzV2.26633G2.1
Bruz_scaf_26633	Mikado_loci	CDS	1516	1534	.	-	0	ID=BruzV2.26633G2.1.CDS5;Parent=BruzV2.26633G2.1
Bruz_scaf_26633	Mikado_loci	exon	1516	1561	.	-	.	ID=BruzV2.26633G2.1.exon5;Parent=BruzV2.26633G2.1
Bruz_scaf_26633	Mikado_loci	five_prime_UTR	1535	1561	.	-	.	ID=BruzV2.26633G2.1.five_prime_UTR1;Parent=BruzV2.26633G2.1
Bruz_scaf_26633	Mikado_loci	exon	2515	3065	.	-	.	ID=BruzV2.26633G2.1.exon6;Parent=BruzV2.26633G2.1
Bruz_scaf_26633	Mikado_loci	five_prime_UTR	2515	3065	.	-	.	ID=BruzV2.26633G2.1.five_prime_UTR2;Parent=BruzV2.26633G2.1
###
Bruz_scaf_26637	Mikado_loci	superlocus	1	1035	.	-	.	ID=Mikado_superlocus:Bruz_scaf_26637-:1-1035;Name=superlocus:Bruz_scaf_26637-:1-1035
Bruz_scaf_26637	Mikado_loci	gene	1	1035	19	-	.	ID=BruzV2.26637G2;Name=BruzV2.26637G2;multiexonic=True;superlocus=Mikado_superlocus:Bruz_scaf_26637-:1-1035
Bruz_scaf_26637	Mikado_loci	mRNA	1	1035	19	-	.	ID=BruzV2.26637G2.1;Parent=BruzV2.26637G2;Name=BruzV2.26637G2.1;alias=v1_Bruz.26637G2.1;alias=Bruz_scaf_26637.g90.t1;canonical_junctions=1;canonical_number=1;canonical_proportion=1.0;primary=True
Bruz_scaf_26637	Mikado_loci	exon	1	537	.	-	.	ID=BruzV2.26637G2.1.exon1;Parent=BruzV2.26637G2.1
Bruz_scaf_26637	Mikado_loci	three_prime_UTR	1	228	.	-	.	ID=BruzV2.26637G2.1.three_prime_UTR1;Parent=BruzV2.26637G2.1
Bruz_scaf_26637	Mikado_loci	CDS	229	537	.	-	0	ID=BruzV2.26637G2.1.CDS1;Parent=BruzV2.26637G2.1
Bruz_scaf_26637	Mikado_loci	CDS	711	908	.	-	0	ID=BruzV2.26637G2.1.CDS2;Parent=BruzV2.26637G2.1
Bruz_scaf_26637	Mikado_loci	exon	711	1035	.	-	.	ID=BruzV2.26637G2.1.exon2;Parent=BruzV2.26637G2.1
Bruz_scaf_26637	Mikado_loci	five_prime_UTR	909	1035	.	-	.	ID=BruzV2.26637G2.1.five_prime_UTR1;Parent=BruzV2.26637G2.1
###
Bruz_scaf_26638	Mikado_loci	superlocus	1756	2816	.	+	.	ID=Mikado_superlocus:Bruz_scaf_26638+:1756-2816;Name=superlocus:Bruz_scaf_26638+:1756-2816
Bruz_scaf_26638	Mikado_loci	ncRNA_gene	1756	2816	16	+	.	ID=BruzV2.26638G2;Name=BruzV2.26638G2;multiexonic=True;superlocus=Mikado_superlocus:Bruz_scaf_26638+:1756-2816
Bruz_scaf_26638	Mikado_loci	ncRNA	1756	2816	16	+	.	ID=BruzV2.26638G2.1;Parent=BruzV2.26638G2;Name=v1_Bruz.26638G4.1;alias=v1_Bruz.26638G4.1;alias=Bruz_scaf_26638.g91.t1;canonical_junctions=1;canonical_number=1;canonical_proportion=1.0;primary=True
Bruz_scaf_26638	Mikado_loci	exon	1756	2045	.	+	.	ID=BruzV2.26638G2.1.exon1;Parent=BruzV2.26638G2.1
Bruz_scaf_26638	Mikado_loci	exon	2535	2816	.	+	.	ID=BruzV2.26638G2.1.exon2;Parent=BruzV2.26638G2.1
###
Bruz_scaf_26638	Mikado_loci	superlocus	1	972	.	-	.	ID=Mikado_superlocus:Bruz_scaf_26638-:1-972;Name=superlocus:Bruz_scaf_26638-:1-972
Bruz_scaf_26638	Mikado_loci	gene	1	972	17	-	.	ID=BruzV2.26638G4;Name=BruzV2.26638G4;multiexonic=False;superlocus=Mikado_superlocus:Bruz_scaf_26638-:1-972
Bruz_scaf_26638	Mikado_loci	mRNA	1	972	17	-	.	ID=BruzV2.26638G4.1;Parent=BruzV2.26638G4;Name=BruzV2.26638G4.1;alias=st_MSTRG.29268.1;primary=True
Bruz_scaf_26638	Mikado_loci	exon	1	972	.	-	.	ID=BruzV2.26638G4.1.exon1;Parent=BruzV2.26638G4.1
Bruz_scaf_26638	Mikado_loci	three_prime_UTR	1	375	.	-	.	ID=BruzV2.26638G4.1.three_prime_UTR1;Parent=BruzV2.26638G4.1
Bruz_scaf_26638	Mikado_loci	CDS	376	972	.	-	0	ID=BruzV2.26638G4.1.CDS1;Parent=BruzV2.26638G4.1
###
Bruz_scaf_26639	Mikado_loci	superlocus	581	4054	.	+	.	ID=Mikado_superlocus:Bruz_scaf_26639+:581-4054;Name=superlocus:Bruz_scaf_26639+:581-4054
Bruz_scaf_26639	Mikado_loci	gene	606	3980	20	+	.	ID=BruzV2.26639G2;Name=BruzV2.26639G2;multiexonic=True;superlocus=Mikado_superlocus:Bruz_scaf_26639+:581-4054
Bruz_scaf_26639	Mikado_loci	mRNA	606	3980	20	+	.	ID=BruzV2.26639G2.1;Parent=BruzV2.26639G2;Name=BruzV2.26639G2.1;alias=v1_Bruz.26639G2.1;alias=Bruz_scaf_26639.g92.t1;canonical_junctions=1,2,3,4,5,6;canonical_number=6;canonical_proportion=1.0;primary=True
Bruz_scaf_26639	Mikado_loci	exon	606	890	.	+	.	ID=BruzV2.26639G2.1.exon1;Parent=BruzV2.26639G2.1
Bruz_scaf_26639	Mikado_loci	five_prime_UTR	606	890	.	+	.	ID=BruzV2.26639G2.1.five_prime_UTR1;Parent=BruzV2.26639G2.1
Bruz_scaf_26639	Mikado_loci	exon	1144	1236	.	+	.	ID=BruzV2.26639G2.1.exon2;Parent=BruzV2.26639G2.1
Bruz_scaf_26639	Mikado_loci	five_prime_UTR	1144	1236	.	+	.	ID=BruzV2.26639G2.1.five_prime_UTR2;Parent=BruzV2.26639G2.1
Bruz_scaf_26639	Mikado_loci	exon	1428	1607	.	+	.	ID=BruzV2.26639G2.1.exon3;Parent=BruzV2.26639G2.1
Bruz_scaf_26639	Mikado_loci	five_prime_UTR	1428	1472	.	+	.	ID=BruzV2.26639G2.1.five_prime_UTR3;Parent=BruzV2.26639G2.1
Bruz_scaf_26639	Mikado_loci	CDS	1473	1607	.	+	0	ID=BruzV2.26639G2.1.CDS1;Parent=BruzV2.26639G2.1
Bruz_scaf_26639	Mikado_loci	CDS	1722	1824	.	+	0	ID=BruzV2.26639G2.1.CDS2;Parent=BruzV2.26639G2.1
Bruz_scaf_26639	Mikado_loci	exon	1722	1824	.	+	.	ID=BruzV2.26639G2.1.exon4;Parent=BruzV2.26639G2.1
Bruz_scaf_26639	Mikado_loci	CDS	1910	2095	.	+	2	ID=BruzV2.26639G2.1.CDS3;Parent=BruzV2.26639G2.1
Bruz_scaf_26639	Mikado_loci	exon	1910	2095	.	+	.	ID=BruzV2.26639G2.1.exon5;Parent=BruzV2.26639G2.1
Bruz_scaf_26639	Mikado_loci	CDS	2228	3075	.	+	2	ID=BruzV2.26639G2.1.CDS4;Parent=BruzV2.26639G2.1
Bruz_scaf_26639	Mikado_loci	exon	2228	3075	.	+	.	ID=BruzV2.26639G2.1.exon6;Parent=BruzV2.26639G2.1
Bruz_scaf_26639	Mikado_loci	CDS	3392	3784	.	+	0	ID=BruzV2.26639G2.1.CDS5;Parent=BruzV2.26639G2.1
Bruz_scaf_26639	Mikado_loci	exon	3392	3980	.	+	.	ID=BruzV2.26639G2.1.exon7;Parent=BruzV2.26639G2.1
Bruz_scaf_26639	Mikado_loci	three_prime_UTR	3785	3980	.	+	.	ID=BruzV2.26639G2.1.three_prime_UTR1;Parent=BruzV2.26639G2.1
###
Bruz_scaf_26646	Mikado_loci	superlocus	277	2821	.	+	.	ID=Mikado_superlocus:Bruz_scaf_26646+:277-2821;Name=superlocus:Bruz_scaf_26646+:277-2821
Bruz_scaf_26646	Mikado_loci	gene	277	2821	18	+	.	ID=BruzV2.26646G2;Name=BruzV2.26646G2;multiexonic=False;superlocus=Mikado_superlocus:Bruz_scaf_26646+:277-2821
Bruz_scaf_26646	Mikado_loci	mRNA	277	2821	18	+	.	ID=BruzV2.26646G2.1;Parent=BruzV2.26646G2;Name=BruzV2.26646G2.1;alias=st_MSTRG.29272.1;primary=True
Bruz_scaf_26646	Mikado_loci	exon	277	2821	.	+	.	ID=BruzV2.26646G2.1.exon1;Parent=BruzV2.26646G2.1
Bruz_scaf_26646	Mikado_loci	five_prime_UTR	277	278	.	+	.	ID=BruzV2.26646G2.1.five_prime_UTR1;Parent=BruzV2.26646G2.1
Bruz_scaf_26646	Mikado_loci	CDS	279	794	.	+	0	ID=BruzV2.26646G2.1.CDS1;Parent=BruzV2.26646G2.1
Bruz_scaf_26646	Mikado_loci	three_prime_UTR	795	2821	.	+	.	ID=BruzV2.26646G2.1.three_prime_UTR1;Parent=BruzV2.26646G2.1
###
Bruz_scaf_2665	Mikado_loci	superlocus	1	3665	.	-	.	ID=Mikado_superlocus:Bruz_scaf_2665-:1-3665;Name=superlocus:Bruz_scaf_2665-:1-3665
Bruz_scaf_2665	Mikado_loci	gene	1	3665	20	-	.	ID=BruzV2.2665G2;Name=BruzV2.2665G2;multiexonic=True;superlocus=Mikado_superlocus:Bruz_scaf_2665-:1-3665
Bruz_scaf_2665	Mikado_loci	mRNA	1	3665	20	-	.	ID=BruzV2.2665G2.1;Parent=BruzV2.2665G2;Name=BruzV2.2665G2.1;alias=v1_Bruz.2665G2.1;alias=Bruz_scaf_2665.g35.t1;canonical_junctions=1,2,3,4,5,6,7,8;canonical_number=8;canonical_proportion=1.0;primary=True
Bruz_scaf_2665	Mikado_loci	exon	1	345	.	-	.	ID=BruzV2.2665G2.1.exon1;Parent=BruzV2.2665G2.1
Bruz_scaf_2665	Mikado_loci	three_prime_UTR	1	312	.	-	.	ID=BruzV2.2665G2.1.three_prime_UTR1;Parent=BruzV2.2665G2.1
Bruz_scaf_2665	Mikado_loci	CDS	313	345	.	-	0	ID=BruzV2.2665G2.1.CDS1;Parent=BruzV2.2665G2.1
Bruz_scaf_2665	Mikado_loci	CDS	559	1080	.	-	0	ID=BruzV2.2665G2.1.CDS2;Parent=BruzV2.2665G2.1
Bruz_scaf_2665	Mikado_loci	exon	559	1080	.	-	.	ID=BruzV2.2665G2.1.exon2;Parent=BruzV2.2665G2.1
Bruz_scaf_2665	Mikado_loci	CDS	1237	1302	.	-	0	ID=BruzV2.2665G2.1.CDS3;Parent=BruzV2.2665G2.1
Bruz_scaf_2665	Mikado_loci	exon	1237	1302	.	-	.	ID=BruzV2.2665G2.1.exon3;Parent=BruzV2.2665G2.1
Bruz_scaf_2665	Mikado_loci	CDS	1407	1761	.	-	1	ID=BruzV2.2665G2.1.CDS4;Parent=BruzV2.2665G2.1
Bruz_scaf_2665	Mikado_loci	exon	1407	1761	.	-	.	ID=BruzV2.2665G2.1.exon4;Parent=BruzV2.2665G2.1
Bruz_scaf_2665	Mikado_loci	CDS	1994	2036	.	-	2	ID=BruzV2.2665G2.1.CDS5;Parent=BruzV2.2665G2.1
Bruz_scaf_2665	Mikado_loci	exon	1994	2036	.	-	.	ID=BruzV2.2665G2.1.exon5;Parent=BruzV2.2665G2.1
Bruz_scaf_2665	Mikado_loci	CDS	2142	2311	.	-	1	ID=BruzV2.2665G2.1.CDS6;Parent=BruzV2.2665G2.1
Bruz_scaf_2665	Mikado_loci	exon	2142	2311	.	-	.	ID=BruzV2.2665G2.1.exon6;Parent=BruzV2.2665G2.1
Bruz_scaf_2665	Mikado_loci	CDS	2437	2558	.	-	0	ID=BruzV2.2665G2.1.CDS7;Parent=BruzV2.2665G2.1
Bruz_scaf_2665	Mikado_loci	exon	2437	2558	.	-	.	ID=BruzV2.2665G2.1.exon7;Parent=BruzV2.2665G2.1
Bruz_scaf_2665	Mikado_loci	CDS	2764	2885	.	-	2	ID=BruzV2.2665G2.1.CDS8;Parent=BruzV2.2665G2.1
Bruz_scaf_2665	Mikado_loci	exon	2764	2885	.	-	.	ID=BruzV2.2665G2.1.exon8;Parent=BruzV2.2665G2.1
Bruz_scaf_2665	Mikado_loci	CDS	3088	3346	.	-	0	ID=BruzV2.2665G2.1.CDS9;Parent=BruzV2.2665G2.1
Bruz_scaf_2665	Mikado_loci	exon	3088	3665	.	-	.	ID=BruzV2.2665G2.1.exon9;Parent=BruzV2.2665G2.1
Bruz_scaf_2665	Mikado_loci	five_prime_UTR	3347	3665	.	-	.	ID=BruzV2.2665G2.1.five_prime_UTR1;Parent=BruzV2.2665G2.1
###
Bruz_scaf_2665	Mikado_loci	superlocus	7700	8692	.	-	.	ID=Mikado_superlocus:Bruz_scaf_2665-:7700-8692;Name=superlocus:Bruz_scaf_2665-:7700-8692
Bruz_scaf_2665	Mikado_loci	gene	7700	8692	18	-	.	ID=BruzV2.2665G4;Name=BruzV2.2665G4;multiexonic=False;superlocus=Mikado_superlocus:Bruz_scaf_2665-:7700-8692
Bruz_scaf_2665	Mikado_loci	mRNA	7700	8692	18	-	.	ID=BruzV2.2665G4.1;Parent=BruzV2.2665G4;Name=BruzV2.2665G4.1;alias=st_MSTRG.29275.1;primary=True
Bruz_scaf_2665	Mikado_loci	exon	7700	8692	.	-	.	ID=BruzV2.2665G4.1.exon1;Parent=BruzV2.2665G4.1
Bruz_scaf_2665	Mikado_loci	three_prime_UTR	7700	7734	.	-	.	ID=BruzV2.2665G4.1.three_prime_UTR1;Parent=BruzV2.2665G4.1
Bruz_scaf_2665	Mikado_loci	CDS	7735	8064	.	-	0	ID=BruzV2.2665G4.1.CDS1;Parent=BruzV2.2665G4.1
Bruz_scaf_2665	Mikado_loci	five_prime_UTR	8065	8692	.	-	.	ID=BruzV2.2665G4.1.five_prime_UTR1;Parent=BruzV2.2665G4.1
###
Bruz_scaf_2665	Mikado_loci	superlocus	21636	28704	.	+	.	ID=Mikado_superlocus:Bruz_scaf_2665+:21636-28704;Name=superlocus:Bruz_scaf_2665+:21636-28704
Bruz_scaf_2665	Mikado_loci	gene	21636	28491	18	+	.	ID=BruzV2.2665G6;Name=BruzV2.2665G6;multiexonic=True;superlocus=Mikado_superlocus:Bruz_scaf_2665+:21636-28704
Bruz_scaf_2665	Mikado_loci	mRNA	21636	28491	18	+	.	ID=BruzV2.2665G6.1;Parent=BruzV2.2665G6;Name=BruzV2.2665G6.1;alias=v1_Bruz.2665G4.1;alias=Bruz_scaf_2665.g36.t1;canonical_junctions=1,2,3,4,5,6,7,8,9,10,11,12,13,14,15,16;canonical_number=16;canonical_proportion=1.0;primary=True
Bruz_scaf_2665	Mikado_loci	exon	21636	21708	.	+	.	ID=BruzV2.2665G6.1.exon1;Parent=BruzV2.2665G6.1
Bruz_scaf_2665	Mikado_loci	five_prime_UTR	21636	21708	.	+	.	ID=BruzV2.2665G6.1.five_prime_UTR1;Parent=BruzV2.2665G6.1
Bruz_scaf_2665	Mikado_loci	exon	21967	22087	.	+	.	ID=BruzV2.2665G6.1.exon2;Parent=BruzV2.2665G6.1
Bruz_scaf_2665	Mikado_loci	five_prime_UTR	21967	22087	.	+	.	ID=BruzV2.2665G6.1.five_prime_UTR2;Parent=BruzV2.2665G6.1
Bruz_scaf_2665	Mikado_loci	exon	22377	22606	.	+	.	ID=BruzV2.2665G6.1.exon3;Parent=BruzV2.2665G6.1
Bruz_scaf_2665	Mikado_loci	five_prime_UTR	22377	22536	.	+	.	ID=BruzV2.2665G6.1.five_prime_UTR3;Parent=BruzV2.2665G6.1
Bruz_scaf_2665	Mikado_loci	CDS	22537	22606	.	+	0	ID=BruzV2.2665G6.1.CDS1;Parent=BruzV2.2665G6.1
Bruz_scaf_2665	Mikado_loci	CDS	22681	23236	.	+	2	ID=BruzV2.2665G6.1.CDS2;Parent=BruzV2.2665G6.1
Bruz_scaf_2665	Mikado_loci	exon	22681	23236	.	+	.	ID=BruzV2.2665G6.1.exon4;Parent=BruzV2.2665G6.1
Bruz_scaf_2665	Mikado_loci	CDS	23531	24018	.	+	1	ID=BruzV2.2665G6.1.CDS3;Parent=BruzV2.2665G6.1
Bruz_scaf_2665	Mikado_loci	exon	23531	24018	.	+	.	ID=BruzV2.2665G6.1.exon5;Parent=BruzV2.2665G6.1
Bruz_scaf_2665	Mikado_loci	CDS	24233	24371	.	+	2	ID=BruzV2.2665G6.1.CDS4;Parent=BruzV2.2665G6.1
Bruz_scaf_2665	Mikado_loci	exon	24233	24371	.	+	.	ID=BruzV2.2665G6.1.exon6;Parent=BruzV2.2665G6.1
Bruz_scaf_2665	Mikado_loci	CDS	24512	24583	.	+	1	ID=BruzV2.2665G6.1.CDS5;Parent=BruzV2.2665G6.1
Bruz_scaf_2665	Mikado_loci	exon	24512	24583	.	+	.	ID=BruzV2.2665G6.1.exon7;Parent=BruzV2.2665G6.1
Bruz_scaf_2665	Mikado_loci	CDS	24939	25010	.	+	1	ID=BruzV2.2665G6.1.CDS6;Parent=BruzV2.2665G6.1
Bruz_scaf_2665	Mikado_loci	exon	24939	25010	.	+	.	ID=BruzV2.2665G6.1.exon8;Parent=BruzV2.2665G6.1
Bruz_scaf_2665	Mikado_loci	CDS	25089	25169	.	+	1	ID=BruzV2.2665G6.1.CDS7;Parent=BruzV2.2665G6.1
Bruz_scaf_2665	Mikado_loci	exon	25089	25169	.	+	.	ID=BruzV2.2665G6.1.exon9;Parent=BruzV2.2665G6.1
Bruz_scaf_2665	Mikado_loci	CDS	25572	25735	.	+	1	ID=BruzV2.2665G6.1.CDS8;Parent=BruzV2.2665G6.1
Bruz_scaf_2665	Mikado_loci	exon	25572	25735	.	+	.	ID=BruzV2.2665G6.1.exon10;Parent=BruzV2.2665G6.1
Bruz_scaf_2665	Mikado_loci	CDS	25829	26049	.	+	2	ID=BruzV2.2665G6.1.CDS9;Parent=BruzV2.2665G6.1
Bruz_scaf_2665	Mikado_loci	exon	25829	26049	.	+	.	ID=BruzV2.2665G6.1.exon11;Parent=BruzV2.2665G6.1
Bruz_scaf_2665	Mikado_loci	CDS	26341	26467	.	+	0	ID=BruzV2.2665G6.1.CDS10;Parent=BruzV2.2665G6.1
Bruz_scaf_2665	Mikado_loci	exon	26341	26467	.	+	.	ID=BruzV2.2665G6.1.exon12;Parent=BruzV2.2665G6.1
Bruz_scaf_2665	Mikado_loci	CDS	26780	26842	.	+	2	ID=BruzV2.2665G6.1.CDS11;Parent=BruzV2.2665G6.1
Bruz_scaf_2665	Mikado_loci	exon	26780	26842	.	+	.	ID=BruzV2.2665G6.1.exon13;Parent=BruzV2.2665G6.1
Bruz_scaf_2665	Mikado_loci	CDS	26923	27109	.	+	2	ID=BruzV2.2665G6.1.CDS12;Parent=BruzV2.2665G6.1
Bruz_scaf_2665	Mikado_loci	exon	26923	27109	.	+	.	ID=BruzV2.2665G6.1.exon14;Parent=BruzV2.2665G6.1
Bruz_scaf_2665	Mikado_loci	CDS	27269	27279	.	+	1	ID=BruzV2.2665G6.1.CDS13;Parent=BruzV2.2665G6.1
Bruz_scaf_2665	Mikado_loci	exon	27269	27279	.	+	.	ID=BruzV2.2665G6.1.exon15;Parent=BruzV2.2665G6.1
Bruz_scaf_2665	Mikado_loci	CDS	27445	27719	.	+	2	ID=BruzV2.2665G6.1.CDS14;Parent=BruzV2.2665G6.1
Bruz_scaf_2665	Mikado_loci	exon	27445	28222	.	+	.	ID=BruzV2.2665G6.1.exon16;Parent=BruzV2.2665G6.1
Bruz_scaf_2665	Mikado_loci	three_prime_UTR	27720	28222	.	+	.	ID=BruzV2.2665G6.1.three_prime_UTR1;Parent=BruzV2.2665G6.1
Bruz_scaf_2665	Mikado_loci	exon	28389	28491	.	+	.	ID=BruzV2.2665G6.1.exon17;Parent=BruzV2.2665G6.1
Bruz_scaf_2665	Mikado_loci	three_prime_UTR	28389	28491	.	+	.	ID=BruzV2.2665G6.1.three_prime_UTR2;Parent=BruzV2.2665G6.1
###
Bruz_scaf_2665	Mikado_loci	superlocus	30226	34002	.	+	.	ID=Mikado_superlocus:Bruz_scaf_2665+:30226-34002;Name=superlocus:Bruz_scaf_2665+:30226-34002
Bruz_scaf_2665	Mikado_loci	gene	30226	33961	21	+	.	ID=BruzV2.2665G8;Name=BruzV2.2665G8;multiexonic=True;superlocus=Mikado_superlocus:Bruz_scaf_2665+:30226-34002
Bruz_scaf_2665	Mikado_loci	mRNA	30226	33961	21	+	.	ID=BruzV2.2665G8.1;Parent=BruzV2.2665G8;Name=BruzV2.2665G8.1;alias=v1_Bruz.2665G6.1;alias=Bruz_scaf_2665.g37.t1;canonical_junctions=1,2;canonical_number=2;canonical_proportion=1.0;primary=True
Bruz_scaf_2665	Mikado_loci	exon	30226	30916	.	+	.	ID=BruzV2.2665G8.1.exon1;Parent=BruzV2.2665G8.1
Bruz_scaf_2665	Mikado_loci	five_prime_UTR	30226	30916	.	+	.	ID=BruzV2.2665G8.1.five_prime_UTR1;Parent=BruzV2.2665G8.1
Bruz_scaf_2665	Mikado_loci	exon	31482	32465	.	+	.	ID=BruzV2.2665G8.1.exon2;Parent=BruzV2.2665G8.1
Bruz_scaf_2665	Mikado_loci	five_prime_UTR	31482	31536	.	+	.	ID=BruzV2.2665G8.1.five_prime_UTR2;Parent=BruzV2.2665G8.1
Bruz_scaf_2665	Mikado_loci	CDS	31537	32465	.	+	0	ID=BruzV2.2665G8.1.CDS1;Parent=BruzV2.2665G8.1
Bruz_scaf_2665	Mikado_loci	CDS	32959	32992	.	+	1	ID=BruzV2.2665G8.1.CDS2;Parent=BruzV2.2665G8.1
Bruz_scaf_2665	Mikado_loci	exon	32959	33961	.	+	.	ID=BruzV2.2665G8.1.exon3;Parent=BruzV2.2665G8.1
Bruz_scaf_2665	Mikado_loci	three_prime_UTR	32993	33961	.	+	.	ID=BruzV2.2665G8.1.three_prime_UTR1;Parent=BruzV2.2665G8.1
###
Bruz_scaf_2665	Mikado_loci	superlocus	34044	38295	.	-	.	ID=Mikado_superlocus:Bruz_scaf_2665-:34044-38295;Name=superlocus:Bruz_scaf_2665-:34044-38295
Bruz_scaf_2665	Mikado_loci	gene	34044	38295	20	-	.	ID=BruzV2.2665G10;Name=BruzV2.2665G10;multiexonic=True;superlocus=Mikado_superlocus:Bruz_scaf_2665-:34044-38295
Bruz_scaf_2665	Mikado_loci	mRNA	34044	38295	20	-	.	ID=BruzV2.2665G10.1;Parent=BruzV2.2665G10;Name=BruzV2.2665G10.1;alias=v1_Bruz.2665G8.1;alias=Bruz_scaf_2665.g38.t1;canonical_junctions=1,2;canonical_number=2;canonical_proportion=1.0;primary=True
Bruz_scaf_2665	Mikado_loci	exon	34044	36411	.	-	.	ID=BruzV2.2665G10.1.exon1;Parent=BruzV2.2665G10.1
Bruz_scaf_2665	Mikado_loci	three_prime_UTR	34044	34805	.	-	.	ID=BruzV2.2665G10.1.three_prime_UTR1;Parent=BruzV2.2665G10.1
Bruz_scaf_2665	Mikado_loci	CDS	34806	36411	.	-	1	ID=BruzV2.2665G10.1.CDS1;Parent=BruzV2.2665G10.1
Bruz_scaf_2665	Mikado_loci	CDS	37123	37257	.	-	1	ID=BruzV2.2665G10.1.CDS2;Parent=BruzV2.2665G10.1
Bruz_scaf_2665	Mikado_loci	exon	37123	37257	.	-	.	ID=BruzV2.2665G10.1.exon2;Parent=BruzV2.2665G10.1
Bruz_scaf_2665	Mikado_loci	CDS	38019	38266	.	-	0	ID=BruzV2.2665G10.1.CDS3;Parent=BruzV2.2665G10.1
Bruz_scaf_2665	Mikado_loci	exon	38019	38295	.	-	.	ID=BruzV2.2665G10.1.exon3;Parent=BruzV2.2665G10.1
Bruz_scaf_2665	Mikado_loci	five_prime_UTR	38267	38295	.	-	.	ID=BruzV2.2665G10.1.five_prime_UTR1;Parent=BruzV2.2665G10.1
###
Bruz_scaf_2665	Mikado_loci	superlocus	43547	47425	.	-	.	ID=Mikado_superlocus:Bruz_scaf_2665-:43547-47425;Name=superlocus:Bruz_scaf_2665-:43547-47425
Bruz_scaf_2665	Mikado_loci	gene	43547	47425	21	-	.	ID=BruzV2.2665G12;Name=BruzV2.2665G12;multiexonic=True;superlocus=Mikado_superlocus:Bruz_scaf_2665-:43547-47425
Bruz_scaf_2665	Mikado_loci	mRNA	43547	47425	21	-	.	ID=BruzV2.2665G12.1;Parent=BruzV2.2665G12;Name=BruzV2.2665G12.1;alias=v1_Bruz.2665G10.1;alias=Bruz_scaf_2665.g39.t1;canonical_junctions=1,2,4,5;canonical_number=4;canonical_proportion=0.8;primary=True
Bruz_scaf_2665	Mikado_loci	exon	43547	43995	.	-	.	ID=BruzV2.2665G12.1.exon1;Parent=BruzV2.2665G12.1
Bruz_scaf_2665	Mikado_loci	three_prime_UTR	43547	43803	.	-	.	ID=BruzV2.2665G12.1.three_prime_UTR1;Parent=BruzV2.2665G12.1
Bruz_scaf_2665	Mikado_loci	CDS	43804	43995	.	-	0	ID=BruzV2.2665G12.1.CDS1;Parent=BruzV2.2665G12.1
Bruz_scaf_2665	Mikado_loci	CDS	44610	44762	.	-	0	ID=BruzV2.2665G12.1.CDS2;Parent=BruzV2.2665G12.1
Bruz_scaf_2665	Mikado_loci	exon	44610	44762	.	-	.	ID=BruzV2.2665G12.1.exon2;Parent=BruzV2.2665G12.1
Bruz_scaf_2665	Mikado_loci	CDS	44892	44990	.	-	0	ID=BruzV2.2665G12.1.CDS3;Parent=BruzV2.2665G12.1
Bruz_scaf_2665	Mikado_loci	exon	44892	44990	.	-	.	ID=BruzV2.2665G12.1.exon3;Parent=BruzV2.2665G12.1
Bruz_scaf_2665	Mikado_loci	CDS	45080	45130	.	-	0	ID=BruzV2.2665G12.1.CDS4;Parent=BruzV2.2665G12.1
Bruz_scaf_2665	Mikado_loci	exon	45080	45130	.	-	.	ID=BruzV2.2665G12.1.exon4;Parent=BruzV2.2665G12.1
Bruz_scaf_2665	Mikado_loci	CDS	45315	46607	.	-	0	ID=BruzV2.2665G12.1.CDS5;Parent=BruzV2.2665G12.1
Bruz_scaf_2665	Mikado_loci	exon	45315	46668	.	-	.	ID=BruzV2.2665G12.1.exon5;Parent=BruzV2.2665G12.1
Bruz_scaf_2665	Mikado_loci	five_prime_UTR	46608	46668	.	-	.	ID=BruzV2.2665G12.1.five_prime_UTR1;Parent=BruzV2.2665G12.1
Bruz_scaf_2665	Mikado_loci	exon	47372	47425	.	-	.	ID=BruzV2.2665G12.1.exon6;Parent=BruzV2.2665G12.1
Bruz_scaf_2665	Mikado_loci	five_prime_UTR	47372	47425	.	-	.	ID=BruzV2.2665G12.1.five_prime_UTR2;Parent=BruzV2.2665G12.1
###
Bruz_scaf_2665	Mikado_loci	superlocus	50504	51841	.	-	.	ID=Mikado_superlocus:Bruz_scaf_2665-:50504-51841;Name=superlocus:Bruz_scaf_2665-:50504-51841
Bruz_scaf_2665	Mikado_loci	gene	50504	51841	18	-	.	ID=BruzV2.2665G14;Name=BruzV2.2665G14;multiexonic=False;superlocus=Mikado_superlocus:Bruz_scaf_2665-:50504-51841
Bruz_scaf_2665	Mikado_loci	mRNA	50504	51841	18	-	.	ID=BruzV2.2665G14.1;Parent=BruzV2.2665G14;Name=BruzV2.2665G14.1;alias=st_MSTRG.29282.1;primary=True
Bruz_scaf_2665	Mikado_loci	exon	50504	51841	.	-	.	ID=BruzV2.2665G14.1.exon1;Parent=BruzV2.2665G14.1
Bruz_scaf_2665	Mikado_loci	three_prime_UTR	50504	50505	.	-	.	ID=BruzV2.2665G14.1.three_prime_UTR1;Parent=BruzV2.2665G14.1
Bruz_scaf_2665	Mikado_loci	CDS	50506	50823	.	-	0	ID=BruzV2.2665G14.1.CDS1;Parent=BruzV2.2665G14.1
Bruz_scaf_2665	Mikado_loci	five_prime_UTR	50824	51841	.	-	.	ID=BruzV2.2665G14.1.five_prime_UTR1;Parent=BruzV2.2665G14.1
###
Bruz_scaf_26652	Mikado_loci	superlocus	1307	4053	.	-	.	ID=Mikado_superlocus:Bruz_scaf_26652-:1307-4053;Name=superlocus:Bruz_scaf_26652-:1307-4053
Bruz_scaf_26652	Mikado_loci	gene	1307	3915	19	-	.	ID=BruzV2.26652G2;Name=BruzV2.26652G2;multiexonic=True;superlocus=Mikado_superlocus:Bruz_scaf_26652-:1307-4053
Bruz_scaf_26652	Mikado_loci	mRNA	1307	3915	19	-	.	ID=BruzV2.26652G2.1;Parent=BruzV2.26652G2;Name=BruzV2.26652G2.1;alias=v1_Bruz.26652G2.1;alias=Bruz_scaf_26652.g93.t1;canonical_junctions=1;canonical_number=1;canonical_proportion=1.0;primary=True
Bruz_scaf_26652	Mikado_loci	exon	1307	1910	.	-	.	ID=BruzV2.26652G2.1.exon1;Parent=BruzV2.26652G2.1
Bruz_scaf_26652	Mikado_loci	three_prime_UTR	1307	1858	.	-	.	ID=BruzV2.26652G2.1.three_prime_UTR1;Parent=BruzV2.26652G2.1
Bruz_scaf_26652	Mikado_loci	CDS	1859	1910	.	-	1	ID=BruzV2.26652G2.1.CDS1;Parent=BruzV2.26652G2.1
Bruz_scaf_26652	Mikado_loci	CDS	2367	3208	.	-	0	ID=BruzV2.26652G2.1.CDS2;Parent=BruzV2.26652G2.1
Bruz_scaf_26652	Mikado_loci	exon	2367	3915	.	-	.	ID=BruzV2.26652G2.1.exon2;Parent=BruzV2.26652G2.1
Bruz_scaf_26652	Mikado_loci	five_prime_UTR	3209	3915	.	-	.	ID=BruzV2.26652G2.1.five_prime_UTR1;Parent=BruzV2.26652G2.1
###
Bruz_scaf_26654	Mikado_loci	superlocus	1	2035	.	-	.	ID=Mikado_superlocus:Bruz_scaf_26654-:1-2035;Name=superlocus:Bruz_scaf_26654-:1-2035
Bruz_scaf_26654	Mikado_loci	gene	1	2025	18	-	.	ID=BruzV2.26654G2;Name=BruzV2.26654G2;multiexonic=True;superlocus=Mikado_superlocus:Bruz_scaf_26654-:1-2035
Bruz_scaf_26654	Mikado_loci	mRNA	1	2025	18	-	.	ID=BruzV2.26654G2.1;Parent=BruzV2.26654G2;Name=BruzV2.26654G2.1;alias=v1_Bruz.26654G2.1;alias=Bruz_scaf_26654.g94.t1;canonical_junctions=1;canonical_number=1;canonical_proportion=1.0;primary=True
Bruz_scaf_26654	Mikado_loci	exon	1	100	.	-	.	ID=BruzV2.26654G2.1.exon1;Parent=BruzV2.26654G2.1
Bruz_scaf_26654	Mikado_loci	three_prime_UTR	1	5	.	-	.	ID=BruzV2.26654G2.1.three_prime_UTR1;Parent=BruzV2.26654G2.1
Bruz_scaf_26654	Mikado_loci	CDS	6	100	.	-	2	ID=BruzV2.26654G2.1.CDS1;Parent=BruzV2.26654G2.1
Bruz_scaf_26654	Mikado_loci	CDS	1584	2025	.	-	0	ID=BruzV2.26654G2.1.CDS2;Parent=BruzV2.26654G2.1
Bruz_scaf_26654	Mikado_loci	exon	1584	2025	.	-	.	ID=BruzV2.26654G2.1.exon2;Parent=BruzV2.26654G2.1
###
Bruz_scaf_26655	Mikado_loci	superlocus	1	2360	.	+	.	ID=Mikado_superlocus:Bruz_scaf_26655+:1-2360;Name=superlocus:Bruz_scaf_26655+:1-2360
Bruz_scaf_26655	Mikado_loci	gene	1	2360	18	+	.	ID=BruzV2.26655G2;Name=BruzV2.26655G2;multiexonic=False;superlocus=Mikado_superlocus:Bruz_scaf_26655+:1-2360
Bruz_scaf_26655	Mikado_loci	mRNA	1	2360	18	+	.	ID=BruzV2.26655G2.1;Parent=BruzV2.26655G2;Name=BruzV2.26655G2.1;alias=st_MSTRG.29286.1;primary=True
Bruz_scaf_26655	Mikado_loci	exon	1	2360	.	+	.	ID=BruzV2.26655G2.1.exon1;Parent=BruzV2.26655G2.1
Bruz_scaf_26655	Mikado_loci	five_prime_UTR	1	945	.	+	.	ID=BruzV2.26655G2.1.five_prime_UTR1;Parent=BruzV2.26655G2.1
Bruz_scaf_26655	Mikado_loci	CDS	946	1413	.	+	0	ID=BruzV2.26655G2.1.CDS1;Parent=BruzV2.26655G2.1
Bruz_scaf_26655	Mikado_loci	three_prime_UTR	1414	2360	.	+	.	ID=BruzV2.26655G2.1.three_prime_UTR1;Parent=BruzV2.26655G2.1
###
Bruz_scaf_26657	Mikado_loci	superlocus	1	1285	.	-	.	ID=Mikado_superlocus:Bruz_scaf_26657-:1-1285;Name=superlocus:Bruz_scaf_26657-:1-1285
Bruz_scaf_26657	Mikado_loci	gene	1	1285	18	-	.	ID=BruzV2.26657G2;Name=BruzV2.26657G2;multiexonic=False;superlocus=Mikado_superlocus:Bruz_scaf_26657-:1-1285
Bruz_scaf_26657	Mikado_loci	mRNA	1	1285	18	-	.	ID=BruzV2.26657G2.1;Parent=BruzV2.26657G2;Name=BruzV2.26657G2.1;alias=st_MSTRG.29288.1;primary=True
Bruz_scaf_26657	Mikado_loci	exon	1	1285	.	-	.	ID=BruzV2.26657G2.1.exon1;Parent=BruzV2.26657G2.1
Bruz_scaf_26657	Mikado_loci	three_prime_UTR	1	332	.	-	.	ID=BruzV2.26657G2.1.three_prime_UTR1;Parent=BruzV2.26657G2.1
Bruz_scaf_26657	Mikado_loci	CDS	333	1004	.	-	0	ID=BruzV2.26657G2.1.CDS1;Parent=BruzV2.26657G2.1
Bruz_scaf_26657	Mikado_loci	five_prime_UTR	1005	1285	.	-	.	ID=BruzV2.26657G2.1.five_prime_UTR1;Parent=BruzV2.26657G2.1
###
Bruz_scaf_26659	Mikado_loci	superlocus	1943	2290	.	+	.	ID=Mikado_superlocus:Bruz_scaf_26659+:1943-2290;Name=superlocus:Bruz_scaf_26659+:1943-2290
Bruz_scaf_26659	Mikado_loci	gene	1943	2290	18	+	.	ID=BruzV2.26659G2;Name=BruzV2.26659G2;multiexonic=False;superlocus=Mikado_superlocus:Bruz_scaf_26659+:1943-2290
Bruz_scaf_26659	Mikado_loci	mRNA	1943	2290	18	+	.	ID=BruzV2.26659G2.1;Parent=BruzV2.26659G2;Name=BruzV2.26659G2.1;alias=st_MSTRG.29290.1;primary=True
Bruz_scaf_26659	Mikado_loci	exon	1943	2290	.	+	.	ID=BruzV2.26659G2.1.exon1;Parent=BruzV2.26659G2.1
Bruz_scaf_26659	Mikado_loci	five_prime_UTR	1943	1944	.	+	.	ID=BruzV2.26659G2.1.five_prime_UTR1;Parent=BruzV2.26659G2.1
Bruz_scaf_26659	Mikado_loci	CDS	1945	2289	.	+	0	ID=BruzV2.26659G2.1.CDS1;Parent=BruzV2.26659G2.1
Bruz_scaf_26659	Mikado_loci	three_prime_UTR	2290	2290	.	+	.	ID=BruzV2.26659G2.1.three_prime_UTR1;Parent=BruzV2.26659G2.1
###
Bruz_scaf_26664	Mikado_loci	superlocus	1	2035	.	-	.	ID=Mikado_superlocus:Bruz_scaf_26664-:1-2035;Name=superlocus:Bruz_scaf_26664-:1-2035
Bruz_scaf_26664	Mikado_loci	gene	1	2035	19	-	.	ID=BruzV2.26664G2;Name=BruzV2.26664G2;multiexonic=True;superlocus=Mikado_superlocus:Bruz_scaf_26664-:1-2035
Bruz_scaf_26664	Mikado_loci	mRNA	1	2035	19	-	.	ID=BruzV2.26664G2.1;Parent=BruzV2.26664G2;Name=BruzV2.26664G2.1;alias=v1_Bruz.26664G2.1;alias=Bruz_scaf_26664.g96.t1;canonical_junctions=1;canonical_number=1;canonical_proportion=1.0;primary=True
Bruz_scaf_26664	Mikado_loci	exon	1	188	.	-	.	ID=BruzV2.26664G2.1.exon1;Parent=BruzV2.26664G2.1
Bruz_scaf_26664	Mikado_loci	three_prime_UTR	1	179	.	-	.	ID=BruzV2.26664G2.1.three_prime_UTR1;Parent=BruzV2.26664G2.1
Bruz_scaf_26664	Mikado_loci	CDS	180	188	.	-	0	ID=BruzV2.26664G2.1.CDS1;Parent=BruzV2.26664G2.1
Bruz_scaf_26664	Mikado_loci	CDS	741	2006	.	-	0	ID=BruzV2.26664G2.1.CDS2;Parent=BruzV2.26664G2.1
Bruz_scaf_26664	Mikado_loci	exon	741	2035	.	-	.	ID=BruzV2.26664G2.1.exon2;Parent=BruzV2.26664G2.1
Bruz_scaf_26664	Mikado_loci	five_prime_UTR	2007	2035	.	-	.	ID=BruzV2.26664G2.1.five_prime_UTR1;Parent=BruzV2.26664G2.1
###
Bruz_scaf_26665	Mikado_loci	superlocus	2813	4050	.	+	.	ID=Mikado_superlocus:Bruz_scaf_26665+:2813-4050;Name=superlocus:Bruz_scaf_26665+:2813-4050
Bruz_scaf_26665	Mikado_loci	gene	2813	4050	17	+	.	ID=BruzV2.26665G2;Name=BruzV2.26665G2;multiexonic=False;superlocus=Mikado_superlocus:Bruz_scaf_26665+:2813-4050
Bruz_scaf_26665	Mikado_loci	mRNA	2813	4050	17	+	.	ID=BruzV2.26665G2.1;Parent=BruzV2.26665G2;Name=BruzV2.26665G2.1;alias=v1_Bruz.26665G2.1;alias=MSTRG.28051.1;primary=True
Bruz_scaf_26665	Mikado_loci	exon	2813	4050	.	+	.	ID=BruzV2.26665G2.1.exon1;Parent=BruzV2.26665G2.1
Bruz_scaf_26665	Mikado_loci	five_prime_UTR	2813	3189	.	+	.	ID=BruzV2.26665G2.1.five_prime_UTR1;Parent=BruzV2.26665G2.1
Bruz_scaf_26665	Mikado_loci	CDS	3190	4050	.	+	0	ID=BruzV2.26665G2.1.CDS1;Parent=BruzV2.26665G2.1
###
Bruz_scaf_2667	Mikado_loci	superlocus	37621	39628	.	-	.	ID=Mikado_superlocus:Bruz_scaf_2667-:37621-39628;Name=superlocus:Bruz_scaf_2667-:37621-39628
Bruz_scaf_2667	Mikado_loci	gene	37621	39628	18	-	.	ID=BruzV2.2667G2;Name=BruzV2.2667G2;multiexonic=False;superlocus=Mikado_superlocus:Bruz_scaf_2667-:37621-39628
Bruz_scaf_2667	Mikado_loci	mRNA	37621	39628	18	-	.	ID=BruzV2.2667G2.1;Parent=BruzV2.2667G2;Name=BruzV2.2667G2.1;alias=st_MSTRG.29296.1;primary=True
Bruz_scaf_2667	Mikado_loci	exon	37621	39628	.	-	.	ID=BruzV2.2667G2.1.exon1;Parent=BruzV2.2667G2.1
Bruz_scaf_2667	Mikado_loci	three_prime_UTR	37621	38098	.	-	.	ID=BruzV2.2667G2.1.three_prime_UTR1;Parent=BruzV2.2667G2.1
Bruz_scaf_2667	Mikado_loci	CDS	38099	39043	.	-	0	ID=BruzV2.2667G2.1.CDS1;Parent=BruzV2.2667G2.1
Bruz_scaf_2667	Mikado_loci	five_prime_UTR	39044	39628	.	-	.	ID=BruzV2.2667G2.1.five_prime_UTR1;Parent=BruzV2.2667G2.1
###
Bruz_scaf_2667	Mikado_loci	superlocus	41697	43175	.	-	.	ID=Mikado_superlocus:Bruz_scaf_2667-:41697-43175;Name=superlocus:Bruz_scaf_2667-:41697-43175
Bruz_scaf_2667	Mikado_loci	gene	41697	43175	19	-	.	ID=BruzV2.2667G4;Name=BruzV2.2667G4;multiexonic=True;superlocus=Mikado_superlocus:Bruz_scaf_2667-:41697-43175
Bruz_scaf_2667	Mikado_loci	mRNA	41697	43175	19	-	.	ID=BruzV2.2667G4.1;Parent=BruzV2.2667G4;Name=BruzV2.2667G4.1;alias=v1_Bruz.2667G4.1;alias=Bruz_scaf_2667.g41.t1;canonical_junctions=1,2;canonical_number=2;canonical_proportion=1.0;primary=True
Bruz_scaf_2667	Mikado_loci	exon	41697	42289	.	-	.	ID=BruzV2.2667G4.1.exon1;Parent=BruzV2.2667G4.1
Bruz_scaf_2667	Mikado_loci	three_prime_UTR	41697	42133	.	-	.	ID=BruzV2.2667G4.1.three_prime_UTR1;Parent=BruzV2.2667G4.1
Bruz_scaf_2667	Mikado_loci	CDS	42134	42289	.	-	0	ID=BruzV2.2667G4.1.CDS1;Parent=BruzV2.2667G4.1
Bruz_scaf_2667	Mikado_loci	CDS	42371	42430	.	-	0	ID=BruzV2.2667G4.1.CDS2;Parent=BruzV2.2667G4.1
Bruz_scaf_2667	Mikado_loci	exon	42371	42430	.	-	.	ID=BruzV2.2667G4.1.exon2;Parent=BruzV2.2667G4.1
Bruz_scaf_2667	Mikado_loci	CDS	43086	43175	.	-	0	ID=BruzV2.2667G4.1.CDS3;Parent=BruzV2.2667G4.1
Bruz_scaf_2667	Mikado_loci	exon	43086	43175	.	-	.	ID=BruzV2.2667G4.1.exon3;Parent=BruzV2.2667G4.1
###
Bruz_scaf_2667	Mikado_loci	superlocus	44642	46055	.	-	.	ID=Mikado_superlocus:Bruz_scaf_2667-:44642-46055;Name=superlocus:Bruz_scaf_2667-:44642-46055
Bruz_scaf_2667	Mikado_loci	gene	44642	46055	21	-	.	ID=BruzV2.2667G6;Name=BruzV2.2667G6;multiexonic=True;superlocus=Mikado_superlocus:Bruz_scaf_2667-:44642-46055
Bruz_scaf_2667	Mikado_loci	mRNA	44642	46055	21	-	.	ID=BruzV2.2667G6.1;Parent=BruzV2.2667G6;Name=BruzV2.2667G6.1;alias=v1_Bruz.2667G6.1;alias=Bruz_scaf_2667.g42.t1;canonical_junctions=1,2,3;canonical_number=3;canonical_proportion=1.0;primary=True
Bruz_scaf_2667	Mikado_loci	exon	44642	44846	.	-	.	ID=BruzV2.2667G6.1.exon1;Parent=BruzV2.2667G6.1
Bruz_scaf_2667	Mikado_loci	three_prime_UTR	44642	44687	.	-	.	ID=BruzV2.2667G6.1.three_prime_UTR1;Parent=BruzV2.2667G6.1
Bruz_scaf_2667	Mikado_loci	CDS	44688	44846	.	-	0	ID=BruzV2.2667G6.1.CDS1;Parent=BruzV2.2667G6.1
Bruz_scaf_2667	Mikado_loci	CDS	45382	45579	.	-	0	ID=BruzV2.2667G6.1.CDS2;Parent=BruzV2.2667G6.1
Bruz_scaf_2667	Mikado_loci	exon	45382	45579	.	-	.	ID=BruzV2.2667G6.1.exon2;Parent=BruzV2.2667G6.1
Bruz_scaf_2667	Mikado_loci	CDS	45690	45833	.	-	0	ID=BruzV2.2667G6.1.CDS3;Parent=BruzV2.2667G6.1
Bruz_scaf_2667	Mikado_loci	exon	45690	45874	.	-	.	ID=BruzV2.2667G6.1.exon3;Parent=BruzV2.2667G6.1
Bruz_scaf_2667	Mikado_loci	five_prime_UTR	45834	45874	.	-	.	ID=BruzV2.2667G6.1.five_prime_UTR1;Parent=BruzV2.2667G6.1
Bruz_scaf_2667	Mikado_loci	exon	45985	46055	.	-	.	ID=BruzV2.2667G6.1.exon4;Parent=BruzV2.2667G6.1
Bruz_scaf_2667	Mikado_loci	five_prime_UTR	45985	46055	.	-	.	ID=BruzV2.2667G6.1.five_prime_UTR2;Parent=BruzV2.2667G6.1
###
Bruz_scaf_26672	Mikado_loci	superlocus	2096	2481	.	-	.	ID=Mikado_superlocus:Bruz_scaf_26672-:2096-2481;Name=superlocus:Bruz_scaf_26672-:2096-2481
Bruz_scaf_26672	Mikado_loci	gene	2096	2481	17	-	.	ID=gene:Bruz_scaf_26672-:2096-2481;Name=gene:Bruz_scaf_26672-:2096-2481;multiexonic=False;superlocus=Mikado_superlocus:Bruz_scaf_26672-:2096-2481
Bruz_scaf_26672	Mikado_loci	mRNA	2096	2481	17	-	.	ID=v1_Bruz.26672G4.1;Parent=gene:Bruz_scaf_26672-:2096-2481;Name=v1_Bruz.26672G4.1;alias=MSTRG.28055.1;primary=True
Bruz_scaf_26672	Mikado_loci	exon	2096	2481	.	-	.	ID=v1_Bruz.26672G4.1.exon1;Parent=v1_Bruz.26672G4.1
Bruz_scaf_26672	Mikado_loci	three_prime_UTR	2096	2100	.	-	.	ID=v1_Bruz.26672G4.1.three_prime_UTR1;Parent=v1_Bruz.26672G4.1
Bruz_scaf_26672	Mikado_loci	CDS	2101	2481	.	-	0	ID=v1_Bruz.26672G4.1.CDS1;Parent=v1_Bruz.26672G4.1
###
Bruz_scaf_2668	Mikado_loci	superlocus	36706	43290	.	+	.	ID=Mikado_superlocus:Bruz_scaf_2668+:36706-43290;Name=superlocus:Bruz_scaf_2668+:36706-43290
Bruz_scaf_2668	Mikado_loci	gene	36706	40432	19	+	.	ID=BruzV2.2668G2;Name=BruzV2.2668G2;multiexonic=True;superlocus=Mikado_superlocus:Bruz_scaf_2668+:36706-43290
Bruz_scaf_2668	Mikado_loci	mRNA	36706	40432	19	+	.	ID=BruzV2.2668G2.1;Parent=BruzV2.2668G2;Name=BruzV2.2668G2.1;alias=v1_Bruz.2668G2.1;alias=Bruz_scaf_2668.g43.t2;canonical_junctions=1,2,3,4,5,6,7,8;canonical_number=8;canonical_proportion=1.0;primary=True
Bruz_scaf_2668	Mikado_loci	CDS	36706	36839	.	+	0	ID=BruzV2.2668G2.1.CDS1;Parent=BruzV2.2668G2.1
Bruz_scaf_2668	Mikado_loci	exon	36706	36839	.	+	.	ID=BruzV2.2668G2.1.exon1;Parent=BruzV2.2668G2.1
Bruz_scaf_2668	Mikado_loci	CDS	36903	37118	.	+	1	ID=BruzV2.2668G2.1.CDS2;Parent=BruzV2.2668G2.1
Bruz_scaf_2668	Mikado_loci	exon	36903	37118	.	+	.	ID=BruzV2.2668G2.1.exon2;Parent=BruzV2.2668G2.1
Bruz_scaf_2668	Mikado_loci	CDS	37213	37453	.	+	1	ID=BruzV2.2668G2.1.CDS3;Parent=BruzV2.2668G2.1
Bruz_scaf_2668	Mikado_loci	exon	37213	37453	.	+	.	ID=BruzV2.2668G2.1.exon3;Parent=BruzV2.2668G2.1
Bruz_scaf_2668	Mikado_loci	CDS	37633	37790	.	+	0	ID=BruzV2.2668G2.1.CDS4;Parent=BruzV2.2668G2.1
Bruz_scaf_2668	Mikado_loci	exon	37633	37790	.	+	.	ID=BruzV2.2668G2.1.exon4;Parent=BruzV2.2668G2.1
Bruz_scaf_2668	Mikado_loci	CDS	37902	37938	.	+	1	ID=BruzV2.2668G2.1.CDS5;Parent=BruzV2.2668G2.1
Bruz_scaf_2668	Mikado_loci	exon	37902	37938	.	+	.	ID=BruzV2.2668G2.1.exon5;Parent=BruzV2.2668G2.1
Bruz_scaf_2668	Mikado_loci	CDS	38027	38085	.	+	0	ID=BruzV2.2668G2.1.CDS6;Parent=BruzV2.2668G2.1
Bruz_scaf_2668	Mikado_loci	exon	38027	38085	.	+	.	ID=BruzV2.2668G2.1.exon6;Parent=BruzV2.2668G2.1
Bruz_scaf_2668	Mikado_loci	CDS	38706	38787	.	+	1	ID=BruzV2.2668G2.1.CDS7;Parent=BruzV2.2668G2.1
Bruz_scaf_2668	Mikado_loci	exon	38706	38787	.	+	.	ID=BruzV2.2668G2.1.exon7;Parent=BruzV2.2668G2.1
Bruz_scaf_2668	Mikado_loci	CDS	39677	39748	.	+	0	ID=BruzV2.2668G2.1.CDS8;Parent=BruzV2.2668G2.1
Bruz_scaf_2668	Mikado_loci	exon	39677	39748	.	+	.	ID=BruzV2.2668G2.1.exon8;Parent=BruzV2.2668G2.1
Bruz_scaf_2668	Mikado_loci	CDS	39889	40044	.	+	0	ID=BruzV2.2668G2.1.CDS9;Parent=BruzV2.2668G2.1
Bruz_scaf_2668	Mikado_loci	exon	39889	40432	.	+	.	ID=BruzV2.2668G2.1.exon9;Parent=BruzV2.2668G2.1
Bruz_scaf_2668	Mikado_loci	three_prime_UTR	40045	40432	.	+	.	ID=BruzV2.2668G2.1.three_prime_UTR1;Parent=BruzV2.2668G2.1
###
Bruz_scaf_26682	Mikado_loci	superlocus	1584	2255	.	-	.	ID=Mikado_superlocus:Bruz_scaf_26682-:1584-2255;Name=superlocus:Bruz_scaf_26682-:1584-2255
Bruz_scaf_26682	Mikado_loci	gene	1584	2255	19	-	.	ID=BruzV2.26682G2;Name=BruzV2.26682G2;multiexonic=False;superlocus=Mikado_superlocus:Bruz_scaf_26682-:1584-2255
Bruz_scaf_26682	Mikado_loci	mRNA	1584	2255	19	-	.	ID=BruzV2.26682G2.1;Parent=BruzV2.26682G2;Name=BruzV2.26682G2.1;alias=v1_Bruz.26682G2.1;alias=Bruz_scaf_26682.g98.t1;primary=True
Bruz_scaf_26682	Mikado_loci	exon	1584	2255	.	-	.	ID=BruzV2.26682G2.1.exon1;Parent=BruzV2.26682G2.1
Bruz_scaf_26682	Mikado_loci	three_prime_UTR	1584	1671	.	-	.	ID=BruzV2.26682G2.1.three_prime_UTR1;Parent=BruzV2.26682G2.1
Bruz_scaf_26682	Mikado_loci	CDS	1672	2253	.	-	0	ID=BruzV2.26682G2.1.CDS1;Parent=BruzV2.26682G2.1
Bruz_scaf_26682	Mikado_loci	five_prime_UTR	2254	2255	.	-	.	ID=BruzV2.26682G2.1.five_prime_UTR1;Parent=BruzV2.26682G2.1
###
Bruz_scaf_26683	Mikado_loci	superlocus	482	2455	.	-	.	ID=Mikado_superlocus:Bruz_scaf_26683-:482-2455;Name=superlocus:Bruz_scaf_26683-:482-2455
Bruz_scaf_26683	Mikado_loci	gene	482	2455	18	-	.	ID=BruzV2.26683G2;Name=BruzV2.26683G2;multiexonic=False;superlocus=Mikado_superlocus:Bruz_scaf_26683-:482-2455
Bruz_scaf_26683	Mikado_loci	mRNA	482	2455	18	-	.	ID=BruzV2.26683G2.1;Parent=BruzV2.26683G2;Name=BruzV2.26683G2.1;alias=st_MSTRG.29303.1;primary=True
Bruz_scaf_26683	Mikado_loci	exon	482	2455	.	-	.	ID=BruzV2.26683G2.1.exon1;Parent=BruzV2.26683G2.1
Bruz_scaf_26683	Mikado_loci	three_prime_UTR	482	1040	.	-	.	ID=BruzV2.26683G2.1.three_prime_UTR1;Parent=BruzV2.26683G2.1
Bruz_scaf_26683	Mikado_loci	CDS	1041	1394	.	-	0	ID=BruzV2.26683G2.1.CDS1;Parent=BruzV2.26683G2.1
Bruz_scaf_26683	Mikado_loci	five_prime_UTR	1395	2455	.	-	.	ID=BruzV2.26683G2.1.five_prime_UTR1;Parent=BruzV2.26683G2.1
###
Bruz_scaf_26684	Mikado_loci	superlocus	991	2961	.	+	.	ID=Mikado_superlocus:Bruz_scaf_26684+:991-2961;Name=superlocus:Bruz_scaf_26684+:991-2961
Bruz_scaf_26684	Mikado_loci	gene	991	2961	18	+	.	ID=BruzV2.26684G2;Name=BruzV2.26684G2;multiexonic=False;superlocus=Mikado_superlocus:Bruz_scaf_26684+:991-2961
Bruz_scaf_26684	Mikado_loci	mRNA	991	2961	18	+	.	ID=BruzV2.26684G2.1;Parent=BruzV2.26684G2;Name=BruzV2.26684G2.1;alias=st_MSTRG.29304.1;primary=True
Bruz_scaf_26684	Mikado_loci	exon	991	2961	.	+	.	ID=BruzV2.26684G2.1.exon1;Parent=BruzV2.26684G2.1
Bruz_scaf_26684	Mikado_loci	five_prime_UTR	991	1920	.	+	.	ID=BruzV2.26684G2.1.five_prime_UTR1;Parent=BruzV2.26684G2.1
Bruz_scaf_26684	Mikado_loci	CDS	1921	2412	.	+	0	ID=BruzV2.26684G2.1.CDS1;Parent=BruzV2.26684G2.1
Bruz_scaf_26684	Mikado_loci	three_prime_UTR	2413	2961	.	+	.	ID=BruzV2.26684G2.1.three_prime_UTR1;Parent=BruzV2.26684G2.1
###
Bruz_scaf_26688	Mikado_loci	superlocus	3577	4045	.	-	.	ID=Mikado_superlocus:Bruz_scaf_26688-:3577-4045;Name=superlocus:Bruz_scaf_26688-:3577-4045
Bruz_scaf_26688	Mikado_loci	gene	3577	4045	18	-	.	ID=BruzV2.26688G2;Name=BruzV2.26688G2;multiexonic=False;superlocus=Mikado_superlocus:Bruz_scaf_26688-:3577-4045
Bruz_scaf_26688	Mikado_loci	mRNA	3577	4045	18	-	.	ID=BruzV2.26688G2.1;Parent=BruzV2.26688G2;Name=BruzV2.26688G2.1;alias=v1_Bruz.26688G2.1;alias=MSTRG.28060.1;primary=True
Bruz_scaf_26688	Mikado_loci	exon	3577	4045	.	-	.	ID=BruzV2.26688G2.1.exon1;Parent=BruzV2.26688G2.1
Bruz_scaf_26688	Mikado_loci	three_prime_UTR	3577	3709	.	-	.	ID=BruzV2.26688G2.1.three_prime_UTR1;Parent=BruzV2.26688G2.1
Bruz_scaf_26688	Mikado_loci	CDS	3710	4045	.	-	0	ID=BruzV2.26688G2.1.CDS1;Parent=BruzV2.26688G2.1
###
Bruz_scaf_2669	Mikado_loci	superlocus	17329	18848	.	+	.	ID=Mikado_superlocus:Bruz_scaf_2669+:17329-18848;Name=superlocus:Bruz_scaf_2669+:17329-18848
Bruz_scaf_2669	Mikado_loci	gene	17416	18820	20	+	.	ID=BruzV2.2669G2;Name=BruzV2.2669G2;multiexonic=True;superlocus=Mikado_superlocus:Bruz_scaf_2669+:17329-18848
Bruz_scaf_2669	Mikado_loci	mRNA	17416	18820	20	+	.	ID=BruzV2.2669G2.1;Parent=BruzV2.2669G2;Name=BruzV2.2669G2.1;alias=v1_Bruz.2669G2.1;alias=Bruz_scaf_2669.g44.t1;canonical_junctions=1,2;canonical_number=2;canonical_proportion=1.0;primary=True
Bruz_scaf_2669	Mikado_loci	exon	17416	17788	.	+	.	ID=BruzV2.2669G2.1.exon1;Parent=BruzV2.2669G2.1
Bruz_scaf_2669	Mikado_loci	five_prime_UTR	17416	17417	.	+	.	ID=BruzV2.2669G2.1.five_prime_UTR1;Parent=BruzV2.2669G2.1
Bruz_scaf_2669	Mikado_loci	CDS	17418	17788	.	+	0	ID=BruzV2.2669G2.1.CDS1;Parent=BruzV2.2669G2.1
Bruz_scaf_2669	Mikado_loci	CDS	17888	18229	.	+	1	ID=BruzV2.2669G2.1.CDS2;Parent=BruzV2.2669G2.1
Bruz_scaf_2669	Mikado_loci	exon	17888	18229	.	+	.	ID=BruzV2.2669G2.1.exon2;Parent=BruzV2.2669G2.1
Bruz_scaf_2669	Mikado_loci	CDS	18339	18417	.	+	1	ID=BruzV2.2669G2.1.CDS3;Parent=BruzV2.2669G2.1
Bruz_scaf_2669	Mikado_loci	exon	18339	18820	.	+	.	ID=BruzV2.2669G2.1.exon3;Parent=BruzV2.2669G2.1
Bruz_scaf_2669	Mikado_loci	three_prime_UTR	18418	18820	.	+	.	ID=BruzV2.2669G2.1.three_prime_UTR1;Parent=BruzV2.2669G2.1
###
Bruz_scaf_2669	Mikado_loci	superlocus	25490	30145	.	-	.	ID=Mikado_superlocus:Bruz_scaf_2669-:25490-30145;Name=superlocus:Bruz_scaf_2669-:25490-30145
Bruz_scaf_2669	Mikado_loci	gene	25490	30145	21	-	.	ID=BruzV2.2669G4;Name=BruzV2.2669G4;multiexonic=True;superlocus=Mikado_superlocus:Bruz_scaf_2669-:25490-30145
Bruz_scaf_2669	Mikado_loci	mRNA	25490	30145	21	-	.	ID=BruzV2.2669G4.1;Parent=BruzV2.2669G4;Name=BruzV2.2669G4.1;alias=v1_Bruz.2669G4.1;alias=Bruz_scaf_2669.g45.t1;canonical_junctions=1,2;canonical_number=2;canonical_proportion=1.0;primary=True
Bruz_scaf_2669	Mikado_loci	exon	25490	25968	.	-	.	ID=BruzV2.2669G4.1.exon1;Parent=BruzV2.2669G4.1
Bruz_scaf_2669	Mikado_loci	three_prime_UTR	25490	25695	.	-	.	ID=BruzV2.2669G4.1.three_prime_UTR1;Parent=BruzV2.2669G4.1
Bruz_scaf_2669	Mikado_loci	CDS	25696	25968	.	-	0	ID=BruzV2.2669G4.1.CDS1;Parent=BruzV2.2669G4.1
Bruz_scaf_2669	Mikado_loci	CDS	26054	26086	.	-	0	ID=BruzV2.2669G4.1.CDS2;Parent=BruzV2.2669G4.1
Bruz_scaf_2669	Mikado_loci	exon	26054	26143	.	-	.	ID=BruzV2.2669G4.1.exon2;Parent=BruzV2.2669G4.1
Bruz_scaf_2669	Mikado_loci	five_prime_UTR	26087	26143	.	-	.	ID=BruzV2.2669G4.1.five_prime_UTR1;Parent=BruzV2.2669G4.1
Bruz_scaf_2669	Mikado_loci	exon	29949	30145	.	-	.	ID=BruzV2.2669G4.1.exon3;Parent=BruzV2.2669G4.1
Bruz_scaf_2669	Mikado_loci	five_prime_UTR	29949	30145	.	-	.	ID=BruzV2.2669G4.1.five_prime_UTR2;Parent=BruzV2.2669G4.1
###
Bruz_scaf_2669	Mikado_loci	superlocus	31480	34709	.	-	.	ID=Mikado_superlocus:Bruz_scaf_2669-:31480-34709;Name=superlocus:Bruz_scaf_2669-:31480-34709
Bruz_scaf_2669	Mikado_loci	gene	31480	34709	18	-	.	ID=BruzV2.2669G6;Name=BruzV2.2669G6;multiexonic=False;superlocus=Mikado_superlocus:Bruz_scaf_2669-:31480-34709
Bruz_scaf_2669	Mikado_loci	mRNA	31480	34709	18	-	.	ID=BruzV2.2669G6.1;Parent=BruzV2.2669G6;Name=BruzV2.2669G6.1;alias=st_MSTRG.29308.1;primary=True
Bruz_scaf_2669	Mikado_loci	exon	31480	34709	.	-	.	ID=BruzV2.2669G6.1.exon1;Parent=BruzV2.2669G6.1
Bruz_scaf_2669	Mikado_loci	three_prime_UTR	31480	32418	.	-	.	ID=BruzV2.2669G6.1.three_prime_UTR1;Parent=BruzV2.2669G6.1
Bruz_scaf_2669	Mikado_loci	CDS	32419	32850	.	-	0	ID=BruzV2.2669G6.1.CDS1;Parent=BruzV2.2669G6.1
Bruz_scaf_2669	Mikado_loci	five_prime_UTR	32851	34709	.	-	.	ID=BruzV2.2669G6.1.five_prime_UTR1;Parent=BruzV2.2669G6.1
###
Bruz_scaf_2669	Mikado_loci	superlocus	35395	36045	.	-	.	ID=Mikado_superlocus:Bruz_scaf_2669-:35395-36045;Name=superlocus:Bruz_scaf_2669-:35395-36045
Bruz_scaf_2669	Mikado_loci	gene	35395	36045	19	-	.	ID=BruzV2.2669G8;Name=BruzV2.2669G8;multiexonic=False;superlocus=Mikado_superlocus:Bruz_scaf_2669-:35395-36045
Bruz_scaf_2669	Mikado_loci	mRNA	35395	36045	19	-	.	ID=BruzV2.2669G8.1;Parent=BruzV2.2669G8;Name=BruzV2.2669G8.1;alias=v1_Bruz.2669G6.1;alias=MSTRG.28064.1;primary=True
Bruz_scaf_2669	Mikado_loci	exon	35395	36045	.	-	.	ID=BruzV2.2669G8.1.exon1;Parent=BruzV2.2669G8.1
Bruz_scaf_2669	Mikado_loci	three_prime_UTR	35395	35615	.	-	.	ID=BruzV2.2669G8.1.three_prime_UTR1;Parent=BruzV2.2669G8.1
Bruz_scaf_2669	Mikado_loci	CDS	35616	36014	.	-	0	ID=BruzV2.2669G8.1.CDS1;Parent=BruzV2.2669G8.1
Bruz_scaf_2669	Mikado_loci	five_prime_UTR	36015	36045	.	-	.	ID=BruzV2.2669G8.1.five_prime_UTR1;Parent=BruzV2.2669G8.1
###
Bruz_scaf_2669	Mikado_loci	superlocus	39235	39727	.	-	.	ID=Mikado_superlocus:Bruz_scaf_2669-:39235-39727;Name=superlocus:Bruz_scaf_2669-:39235-39727
Bruz_scaf_2669	Mikado_loci	gene	39235	39727	19	-	.	ID=BruzV2.2669G10;Name=BruzV2.2669G10;multiexonic=False;superlocus=Mikado_superlocus:Bruz_scaf_2669-:39235-39727
Bruz_scaf_2669	Mikado_loci	mRNA	39235	39727	19	-	.	ID=BruzV2.2669G10.1;Parent=BruzV2.2669G10;Name=BruzV2.2669G10.1;alias=v1_Bruz.2669G8.1;alias=MSTRG.28065.1;primary=True
Bruz_scaf_2669	Mikado_loci	exon	39235	39727	.	-	.	ID=BruzV2.2669G10.1.exon1;Parent=BruzV2.2669G10.1
Bruz_scaf_2669	Mikado_loci	three_prime_UTR	39235	39235	.	-	.	ID=BruzV2.2669G10.1.three_prime_UTR1;Parent=BruzV2.2669G10.1
Bruz_scaf_2669	Mikado_loci	CDS	39236	39571	.	-	0	ID=BruzV2.2669G10.1.CDS1;Parent=BruzV2.2669G10.1
Bruz_scaf_2669	Mikado_loci	five_prime_UTR	39572	39727	.	-	.	ID=BruzV2.2669G10.1.five_prime_UTR1;Parent=BruzV2.2669G10.1
###
Bruz_scaf_26691	Mikado_loci	superlocus	1	1438	.	+	.	ID=Mikado_superlocus:Bruz_scaf_26691+:1-1438;Name=superlocus:Bruz_scaf_26691+:1-1438
Bruz_scaf_26691	Mikado_loci	gene	1	1438	17	+	.	ID=BruzV2.26691G2;Name=BruzV2.26691G2;multiexonic=False;superlocus=Mikado_superlocus:Bruz_scaf_26691+:1-1438
Bruz_scaf_26691	Mikado_loci	mRNA	1	1438	17	+	.	ID=BruzV2.26691G2.1;Parent=BruzV2.26691G2;Name=BruzV2.26691G2.1;alias=st_MSTRG.29312.1;primary=True
Bruz_scaf_26691	Mikado_loci	CDS	1	555	.	+	0	ID=BruzV2.26691G2.1.CDS1;Parent=BruzV2.26691G2.1
Bruz_scaf_26691	Mikado_loci	exon	1	1438	.	+	.	ID=BruzV2.26691G2.1.exon1;Parent=BruzV2.26691G2.1
Bruz_scaf_26691	Mikado_loci	three_prime_UTR	556	1438	.	+	.	ID=BruzV2.26691G2.1.three_prime_UTR1;Parent=BruzV2.26691G2.1
###
Bruz_scaf_26694	Mikado_loci	superlocus	2704	3603	.	+	.	ID=Mikado_superlocus:Bruz_scaf_26694+:2704-3603;Name=superlocus:Bruz_scaf_26694+:2704-3603
Bruz_scaf_26694	Mikado_loci	gene	2704	3603	18	+	.	ID=BruzV2.26694G2;Name=BruzV2.26694G2;multiexonic=False;superlocus=Mikado_superlocus:Bruz_scaf_26694+:2704-3603
Bruz_scaf_26694	Mikado_loci	mRNA	2704	3603	18	+	.	ID=BruzV2.26694G2.1;Parent=BruzV2.26694G2;Name=BruzV2.26694G2.1;alias=st_MSTRG.29315.1;primary=True
Bruz_scaf_26694	Mikado_loci	exon	2704	3603	.	+	.	ID=BruzV2.26694G2.1.exon1;Parent=BruzV2.26694G2.1
Bruz_scaf_26694	Mikado_loci	five_prime_UTR	2704	2704	.	+	.	ID=BruzV2.26694G2.1.five_prime_UTR1;Parent=BruzV2.26694G2.1
Bruz_scaf_26694	Mikado_loci	CDS	2705	3088	.	+	0	ID=BruzV2.26694G2.1.CDS1;Parent=BruzV2.26694G2.1
Bruz_scaf_26694	Mikado_loci	three_prime_UTR	3089	3603	.	+	.	ID=BruzV2.26694G2.1.three_prime_UTR1;Parent=BruzV2.26694G2.1
###
Bruz_scaf_267	Mikado_loci	superlocus	17351	18220	.	+	.	ID=Mikado_superlocus:Bruz_scaf_267+:17351-18220;Name=superlocus:Bruz_scaf_267+:17351-18220
Bruz_scaf_267	Mikado_loci	gene	17351	18220	17	+	.	ID=BruzV2.267G2;Name=BruzV2.267G2;multiexonic=False;superlocus=Mikado_superlocus:Bruz_scaf_267+:17351-18220
Bruz_scaf_267	Mikado_loci	mRNA	17351	18220	17	+	.	ID=BruzV2.267G2.1;Parent=BruzV2.267G2;Name=BruzV2.267G2.1;alias=st_MSTRG.29320.1;primary=True
Bruz_scaf_267	Mikado_loci	CDS	17351	17686	.	+	0	ID=BruzV2.267G2.1.CDS1;Parent=BruzV2.267G2.1
Bruz_scaf_267	Mikado_loci	exon	17351	18220	.	+	.	ID=BruzV2.267G2.1.exon1;Parent=BruzV2.267G2.1
Bruz_scaf_267	Mikado_loci	three_prime_UTR	17687	18220	.	+	.	ID=BruzV2.267G2.1.three_prime_UTR1;Parent=BruzV2.267G2.1
###
Bruz_scaf_267	Mikado_loci	superlocus	78001	83122	.	+	.	ID=Mikado_superlocus:Bruz_scaf_267+:78001-83122;Name=superlocus:Bruz_scaf_267+:78001-83122
Bruz_scaf_267	Mikado_loci	gene	78001	83122	18	+	.	ID=BruzV2.267G4;Name=BruzV2.267G4;multiexonic=False;superlocus=Mikado_superlocus:Bruz_scaf_267+:78001-83122
Bruz_scaf_267	Mikado_loci	mRNA	78001	83122	18	+	.	ID=BruzV2.267G4.1;Parent=BruzV2.267G4;Name=BruzV2.267G4.1;alias=st_MSTRG.29327.1;primary=True
Bruz_scaf_267	Mikado_loci	exon	78001	83122	.	+	.	ID=BruzV2.267G4.1.exon1;Parent=BruzV2.267G4.1
Bruz_scaf_267	Mikado_loci	five_prime_UTR	78001	80903	.	+	.	ID=BruzV2.267G4.1.five_prime_UTR1;Parent=BruzV2.267G4.1
Bruz_scaf_267	Mikado_loci	CDS	80904	81275	.	+	0	ID=BruzV2.267G4.1.CDS1;Parent=BruzV2.267G4.1
Bruz_scaf_267	Mikado_loci	three_prime_UTR	81276	83122	.	+	.	ID=BruzV2.267G4.1.three_prime_UTR1;Parent=BruzV2.267G4.1
###
Bruz_scaf_267	Mikado_loci	superlocus	85967	90329	.	-	.	ID=Mikado_superlocus:Bruz_scaf_267-:85967-90329;Name=superlocus:Bruz_scaf_267-:85967-90329
Bruz_scaf_267	Mikado_loci	gene	85967	90329	18	-	.	ID=BruzV2.267G6;Name=BruzV2.267G6;multiexonic=False;superlocus=Mikado_superlocus:Bruz_scaf_267-:85967-90329
Bruz_scaf_267	Mikado_loci	mRNA	85967	90329	18	-	.	ID=BruzV2.267G6.1;Parent=BruzV2.267G6;Name=BruzV2.267G6.1;alias=st_MSTRG.29328.1;primary=True
Bruz_scaf_267	Mikado_loci	exon	85967	90329	.	-	.	ID=BruzV2.267G6.1.exon1;Parent=BruzV2.267G6.1
Bruz_scaf_267	Mikado_loci	three_prime_UTR	85967	88876	.	-	.	ID=BruzV2.267G6.1.three_prime_UTR1;Parent=BruzV2.267G6.1
Bruz_scaf_267	Mikado_loci	CDS	88877	89236	.	-	0	ID=BruzV2.267G6.1.CDS1;Parent=BruzV2.267G6.1
Bruz_scaf_267	Mikado_loci	five_prime_UTR	89237	90329	.	-	.	ID=BruzV2.267G6.1.five_prime_UTR1;Parent=BruzV2.267G6.1
Bruz_scaf_267	Mikado_loci	gene	86469	90065	20	-	.	ID=BruzV2.267G8;Name=BruzV2.267G8;multiexonic=True;superlocus=Mikado_superlocus:Bruz_scaf_267-:85967-90329
Bruz_scaf_267	Mikado_loci	mRNA	86469	90065	20	-	.	ID=BruzV2.267G8.1;Parent=BruzV2.267G8;Name=BruzV2.267G8.1;alias=v1_Bruz.267G18.1;alias=Bruz_scaf_267.g255.t1;canonical_junctions=1,2;canonical_number=2;canonical_proportion=1.0;primary=True
Bruz_scaf_267	Mikado_loci	exon	86469	87224	.	-	.	ID=BruzV2.267G8.1.exon1;Parent=BruzV2.267G8.1
Bruz_scaf_267	Mikado_loci	three_prime_UTR	86469	86783	.	-	.	ID=BruzV2.267G8.1.three_prime_UTR1;Parent=BruzV2.267G8.1
Bruz_scaf_267	Mikado_loci	CDS	86784	87224	.	-	0	ID=BruzV2.267G8.1.CDS1;Parent=BruzV2.267G8.1
Bruz_scaf_267	Mikado_loci	CDS	88010	88035	.	-	2	ID=BruzV2.267G8.1.CDS2;Parent=BruzV2.267G8.1
Bruz_scaf_267	Mikado_loci	exon	88010	88035	.	-	.	ID=BruzV2.267G8.1.exon2;Parent=BruzV2.267G8.1
Bruz_scaf_267	Mikado_loci	CDS	89856	90063	.	-	0	ID=BruzV2.267G8.1.CDS3;Parent=BruzV2.267G8.1
Bruz_scaf_267	Mikado_loci	exon	89856	90065	.	-	.	ID=BruzV2.267G8.1.exon3;Parent=BruzV2.267G8.1
Bruz_scaf_267	Mikado_loci	five_prime_UTR	90064	90065	.	-	.	ID=BruzV2.267G8.1.five_prime_UTR1;Parent=BruzV2.267G8.1
###
Bruz_scaf_267	Mikado_loci	superlocus	111724	116425	.	-	.	ID=Mikado_superlocus:Bruz_scaf_267-:111724-116425;Name=superlocus:Bruz_scaf_267-:111724-116425
Bruz_scaf_267	Mikado_loci	gene	111847	116425	20	-	.	ID=BruzV2.267G10;Name=BruzV2.267G10;multiexonic=True;superlocus=Mikado_superlocus:Bruz_scaf_267-:111724-116425
Bruz_scaf_267	Mikado_loci	mRNA	111847	116425	20	-	.	ID=BruzV2.267G10.1;Parent=BruzV2.267G10;Name=BruzV2.267G10.1;alias=v1_Bruz.267G20.1;alias=Bruz_scaf_267.g256.t1;canonical_junctions=1,2,3,4,5,6,7;canonical_number=7;canonical_proportion=1.0;primary=True
Bruz_scaf_267	Mikado_loci	exon	111847	112666	.	-	.	ID=BruzV2.267G10.1.exon1;Parent=BruzV2.267G10.1
Bruz_scaf_267	Mikado_loci	three_prime_UTR	111847	112230	.	-	.	ID=BruzV2.267G10.1.three_prime_UTR1;Parent=BruzV2.267G10.1
Bruz_scaf_267	Mikado_loci	CDS	112231	112666	.	-	1	ID=BruzV2.267G10.1.CDS1;Parent=BruzV2.267G10.1
Bruz_scaf_267	Mikado_loci	CDS	112781	112933	.	-	1	ID=BruzV2.267G10.1.CDS2;Parent=BruzV2.267G10.1
Bruz_scaf_267	Mikado_loci	exon	112781	112933	.	-	.	ID=BruzV2.267G10.1.exon2;Parent=BruzV2.267G10.1
Bruz_scaf_267	Mikado_loci	CDS	113052	114179	.	-	1	ID=BruzV2.267G10.1.CDS3;Parent=BruzV2.267G10.1
Bruz_scaf_267	Mikado_loci	exon	113052	114179	.	-	.	ID=BruzV2.267G10.1.exon3;Parent=BruzV2.267G10.1
Bruz_scaf_267	Mikado_loci	CDS	114300	114700	.	-	0	ID=BruzV2.267G10.1.CDS4;Parent=BruzV2.267G10.1
Bruz_scaf_267	Mikado_loci	exon	114300	114700	.	-	.	ID=BruzV2.267G10.1.exon4;Parent=BruzV2.267G10.1
Bruz_scaf_267	Mikado_loci	CDS	114802	114932	.	-	2	ID=BruzV2.267G10.1.CDS5;Parent=BruzV2.267G10.1
Bruz_scaf_267	Mikado_loci	exon	114802	114932	.	-	.	ID=BruzV2.267G10.1.exon5;Parent=BruzV2.267G10.1
Bruz_scaf_267	Mikado_loci	CDS	115048	115564	.	-	0	ID=BruzV2.267G10.1.CDS6;Parent=BruzV2.267G10.1
Bruz_scaf_267	Mikado_loci	exon	115048	115564	.	-	.	ID=BruzV2.267G10.1.exon6;Parent=BruzV2.267G10.1
Bruz_scaf_267	Mikado_loci	CDS	115687	115813	.	-	1	ID=BruzV2.267G10.1.CDS7;Parent=BruzV2.267G10.1
Bruz_scaf_267	Mikado_loci	exon	115687	115813	.	-	.	ID=BruzV2.267G10.1.exon7;Parent=BruzV2.267G10.1
Bruz_scaf_267	Mikado_loci	CDS	116196	116353	.	-	0	ID=BruzV2.267G10.1.CDS8;Parent=BruzV2.267G10.1
Bruz_scaf_267	Mikado_loci	exon	116196	116425	.	-	.	ID=BruzV2.267G10.1.exon8;Parent=BruzV2.267G10.1
Bruz_scaf_267	Mikado_loci	five_prime_UTR	116354	116425	.	-	.	ID=BruzV2.267G10.1.five_prime_UTR1;Parent=BruzV2.267G10.1
###
Bruz_scaf_267	Mikado_loci	superlocus	120625	125015	.	-	.	ID=Mikado_superlocus:Bruz_scaf_267-:120625-125015;Name=superlocus:Bruz_scaf_267-:120625-125015
Bruz_scaf_267	Mikado_loci	gene	120843	125015	21	-	.	ID=BruzV2.267G12;Name=BruzV2.267G12;multiexonic=True;superlocus=Mikado_superlocus:Bruz_scaf_267-:120625-125015
Bruz_scaf_267	Mikado_loci	mRNA	120843	125015	21	-	.	ID=BruzV2.267G12.1;Parent=BruzV2.267G12;Name=BruzV2.267G12.1;alias=v1_Bruz.267G22.1;alias=Bruz_scaf_267.g257.t1;canonical_junctions=1,2,3,4,6,7,8;canonical_number=7;canonical_proportion=0.875;primary=True
Bruz_scaf_267	Mikado_loci	exon	120843	121383	.	-	.	ID=BruzV2.267G12.1.exon1;Parent=BruzV2.267G12.1
Bruz_scaf_267	Mikado_loci	three_prime_UTR	120843	121032	.	-	.	ID=BruzV2.267G12.1.three_prime_UTR1;Parent=BruzV2.267G12.1
Bruz_scaf_267	Mikado_loci	CDS	121033	121383	.	-	0	ID=BruzV2.267G12.1.CDS1;Parent=BruzV2.267G12.1
Bruz_scaf_267	Mikado_loci	CDS	121466	121561	.	-	0	ID=BruzV2.267G12.1.CDS2;Parent=BruzV2.267G12.1
Bruz_scaf_267	Mikado_loci	exon	121466	121561	.	-	.	ID=BruzV2.267G12.1.exon2;Parent=BruzV2.267G12.1
Bruz_scaf_267	Mikado_loci	CDS	121693	121824	.	-	0	ID=BruzV2.267G12.1.CDS3;Parent=BruzV2.267G12.1
Bruz_scaf_267	Mikado_loci	exon	121693	121824	.	-	.	ID=BruzV2.267G12.1.exon3;Parent=BruzV2.267G12.1
Bruz_scaf_267	Mikado_loci	CDS	122244	122348	.	-	0	ID=BruzV2.267G12.1.CDS4;Parent=BruzV2.267G12.1
Bruz_scaf_267	Mikado_loci	exon	122244	122348	.	-	.	ID=BruzV2.267G12.1.exon4;Parent=BruzV2.267G12.1
Bruz_scaf_267	Mikado_loci	CDS	122720	122893	.	-	0	ID=BruzV2.267G12.1.CDS5;Parent=BruzV2.267G12.1
Bruz_scaf_267	Mikado_loci	exon	122720	122893	.	-	.	ID=BruzV2.267G12.1.exon5;Parent=BruzV2.267G12.1
Bruz_scaf_267	Mikado_loci	CDS	123124	123193	.	-	1	ID=BruzV2.267G12.1.CDS6;Parent=BruzV2.267G12.1
Bruz_scaf_267	Mikado_loci	exon	123124	123193	.	-	.	ID=BruzV2.267G12.1.exon6;Parent=BruzV2.267G12.1
Bruz_scaf_267	Mikado_loci	CDS	123275	123456	.	-	0	ID=BruzV2.267G12.1.CDS7;Parent=BruzV2.267G12.1
Bruz_scaf_267	Mikado_loci	exon	123275	123456	.	-	.	ID=BruzV2.267G12.1.exon7;Parent=BruzV2.267G12.1
Bruz_scaf_267	Mikado_loci	CDS	123704	123813	.	-	2	ID=BruzV2.267G12.1.CDS8;Parent=BruzV2.267G12.1
Bruz_scaf_267	Mikado_loci	exon	123704	123813	.	-	.	ID=BruzV2.267G12.1.exon8;Parent=BruzV2.267G12.1
Bruz_scaf_267	Mikado_loci	CDS	124930	124936	.	-	0	ID=BruzV2.267G12.1.CDS9;Parent=BruzV2.267G12.1
Bruz_scaf_267	Mikado_loci	exon	124930	125015	.	-	.	ID=BruzV2.267G12.1.exon9;Parent=BruzV2.267G12.1
Bruz_scaf_267	Mikado_loci	five_prime_UTR	124937	125015	.	-	.	ID=BruzV2.267G12.1.five_prime_UTR1;Parent=BruzV2.267G12.1
###
Bruz_scaf_267	Mikado_loci	superlocus	130922	131341	.	+	.	ID=Mikado_superlocus:Bruz_scaf_267+:130922-131341;Name=superlocus:Bruz_scaf_267+:130922-131341
Bruz_scaf_267	Mikado_loci	gene	130922	131341	17	+	.	ID=BruzV2.267G14;Name=BruzV2.267G14;multiexonic=False;superlocus=Mikado_superlocus:Bruz_scaf_267+:130922-131341
Bruz_scaf_267	Mikado_loci	mRNA	130922	131341	17	+	.	ID=BruzV2.267G14.1;Parent=BruzV2.267G14;Name=BruzV2.267G14.1;alias=st_MSTRG.29333.1;primary=True
Bruz_scaf_267	Mikado_loci	CDS	130922	131227	.	+	0	ID=BruzV2.267G14.1.CDS1;Parent=BruzV2.267G14.1
Bruz_scaf_267	Mikado_loci	exon	130922	131341	.	+	.	ID=BruzV2.267G14.1.exon1;Parent=BruzV2.267G14.1
Bruz_scaf_267	Mikado_loci	three_prime_UTR	131228	131341	.	+	.	ID=BruzV2.267G14.1.three_prime_UTR1;Parent=BruzV2.267G14.1
###
Bruz_scaf_2670	Mikado_loci	superlocus	6316	9175	.	+	.	ID=Mikado_superlocus:Bruz_scaf_2670+:6316-9175;Name=superlocus:Bruz_scaf_2670+:6316-9175
Bruz_scaf_2670	Mikado_loci	gene	6316	9175	20	+	.	ID=BruzV2.2670G2;Name=BruzV2.2670G2;multiexonic=True;superlocus=Mikado_superlocus:Bruz_scaf_2670+:6316-9175
Bruz_scaf_2670	Mikado_loci	mRNA	6316	9175	20	+	.	ID=BruzV2.2670G2.1;Parent=BruzV2.2670G2;Name=BruzV2.2670G2.1;alias=v1_Bruz.2670G2.1;alias=Bruz_scaf_2670.g47.t1;canonical_junctions=1,2,3,4,5,6,7,8;canonical_number=8;canonical_proportion=1.0;primary=True
Bruz_scaf_2670	Mikado_loci	exon	6316	6561	.	+	.	ID=BruzV2.2670G2.1.exon1;Parent=BruzV2.2670G2.1
Bruz_scaf_2670	Mikado_loci	five_prime_UTR	6316	6317	.	+	.	ID=BruzV2.2670G2.1.five_prime_UTR1;Parent=BruzV2.2670G2.1
Bruz_scaf_2670	Mikado_loci	CDS	6318	6561	.	+	0	ID=BruzV2.2670G2.1.CDS1;Parent=BruzV2.2670G2.1
Bruz_scaf_2670	Mikado_loci	CDS	6871	6912	.	+	2	ID=BruzV2.2670G2.1.CDS2;Parent=BruzV2.2670G2.1
Bruz_scaf_2670	Mikado_loci	exon	6871	6912	.	+	.	ID=BruzV2.2670G2.1.exon2;Parent=BruzV2.2670G2.1
Bruz_scaf_2670	Mikado_loci	CDS	7274	7359	.	+	2	ID=BruzV2.2670G2.1.CDS3;Parent=BruzV2.2670G2.1
Bruz_scaf_2670	Mikado_loci	exon	7274	7359	.	+	.	ID=BruzV2.2670G2.1.exon3;Parent=BruzV2.2670G2.1
Bruz_scaf_2670	Mikado_loci	CDS	7429	7500	.	+	0	ID=BruzV2.2670G2.1.CDS4;Parent=BruzV2.2670G2.1
Bruz_scaf_2670	Mikado_loci	exon	7429	7500	.	+	.	ID=BruzV2.2670G2.1.exon4;Parent=BruzV2.2670G2.1
Bruz_scaf_2670	Mikado_loci	CDS	7768	7821	.	+	0	ID=BruzV2.2670G2.1.CDS5;Parent=BruzV2.2670G2.1
Bruz_scaf_2670	Mikado_loci	exon	7768	7821	.	+	.	ID=BruzV2.2670G2.1.exon5;Parent=BruzV2.2670G2.1
Bruz_scaf_2670	Mikado_loci	CDS	7923	7998	.	+	0	ID=BruzV2.2670G2.1.CDS6;Parent=BruzV2.2670G2.1
Bruz_scaf_2670	Mikado_loci	exon	7923	7998	.	+	.	ID=BruzV2.2670G2.1.exon6;Parent=BruzV2.2670G2.1
Bruz_scaf_2670	Mikado_loci	CDS	8206	8267	.	+	2	ID=BruzV2.2670G2.1.CDS7;Parent=BruzV2.2670G2.1
Bruz_scaf_2670	Mikado_loci	exon	8206	8267	.	+	.	ID=BruzV2.2670G2.1.exon7;Parent=BruzV2.2670G2.1
Bruz_scaf_2670	Mikado_loci	CDS	8603	8662	.	+	0	ID=BruzV2.2670G2.1.CDS8;Parent=BruzV2.2670G2.1
Bruz_scaf_2670	Mikado_loci	exon	8603	8662	.	+	.	ID=BruzV2.2670G2.1.exon8;Parent=BruzV2.2670G2.1
Bruz_scaf_2670	Mikado_loci	CDS	8998	9105	.	+	0	ID=BruzV2.2670G2.1.CDS9;Parent=BruzV2.2670G2.1
Bruz_scaf_2670	Mikado_loci	exon	8998	9175	.	+	.	ID=BruzV2.2670G2.1.exon9;Parent=BruzV2.2670G2.1
Bruz_scaf_2670	Mikado_loci	three_prime_UTR	9106	9175	.	+	.	ID=BruzV2.2670G2.1.three_prime_UTR1;Parent=BruzV2.2670G2.1
###
Bruz_scaf_2670	Mikado_loci	superlocus	9766	16551	.	+	.	ID=Mikado_superlocus:Bruz_scaf_2670+:9766-16551;Name=superlocus:Bruz_scaf_2670+:9766-16551
Bruz_scaf_2670	Mikado_loci	gene	9766	16551	20	+	.	ID=BruzV2.2670G4;Name=BruzV2.2670G4;multiexonic=True;superlocus=Mikado_superlocus:Bruz_scaf_2670+:9766-16551
Bruz_scaf_2670	Mikado_loci	mRNA	9766	16551	20	+	.	ID=BruzV2.2670G4.1;Parent=BruzV2.2670G4;Name=BruzV2.2670G4.1;alias=v1_Bruz.2670G4.1;alias=Bruz_scaf_2670.g48.t1;canonical_junctions=1,2,3,4,5,6,7,8,9,10,11,12;canonical_number=12;canonical_proportion=1.0;primary=True
Bruz_scaf_2670	Mikado_loci	exon	9766	9884	.	+	.	ID=BruzV2.2670G4.1.exon1;Parent=BruzV2.2670G4.1
Bruz_scaf_2670	Mikado_loci	five_prime_UTR	9766	9799	.	+	.	ID=BruzV2.2670G4.1.five_prime_UTR1;Parent=BruzV2.2670G4.1
Bruz_scaf_2670	Mikado_loci	CDS	9800	9884	.	+	0	ID=BruzV2.2670G4.1.CDS1;Parent=BruzV2.2670G4.1
Bruz_scaf_2670	Mikado_loci	CDS	10214	10258	.	+	2	ID=BruzV2.2670G4.1.CDS2;Parent=BruzV2.2670G4.1
Bruz_scaf_2670	Mikado_loci	exon	10214	10258	.	+	.	ID=BruzV2.2670G4.1.exon2;Parent=BruzV2.2670G4.1
Bruz_scaf_2670	Mikado_loci	CDS	10551	10636	.	+	2	ID=BruzV2.2670G4.1.CDS3;Parent=BruzV2.2670G4.1
Bruz_scaf_2670	Mikado_loci	exon	10551	10636	.	+	.	ID=BruzV2.2670G4.1.exon3;Parent=BruzV2.2670G4.1
Bruz_scaf_2670	Mikado_loci	CDS	10726	10797	.	+	0	ID=BruzV2.2670G4.1.CDS4;Parent=BruzV2.2670G4.1
Bruz_scaf_2670	Mikado_loci	exon	10726	10797	.	+	.	ID=BruzV2.2670G4.1.exon4;Parent=BruzV2.2670G4.1
Bruz_scaf_2670	Mikado_loci	CDS	10931	10990	.	+	0	ID=BruzV2.2670G4.1.CDS5;Parent=BruzV2.2670G4.1
Bruz_scaf_2670	Mikado_loci	exon	10931	10990	.	+	.	ID=BruzV2.2670G4.1.exon5;Parent=BruzV2.2670G4.1
Bruz_scaf_2670	Mikado_loci	CDS	11069	11144	.	+	0	ID=BruzV2.2670G4.1.CDS6;Parent=BruzV2.2670G4.1
Bruz_scaf_2670	Mikado_loci	exon	11069	11144	.	+	.	ID=BruzV2.2670G4.1.exon6;Parent=BruzV2.2670G4.1
Bruz_scaf_2670	Mikado_loci	CDS	11397	11458	.	+	2	ID=BruzV2.2670G4.1.CDS7;Parent=BruzV2.2670G4.1
Bruz_scaf_2670	Mikado_loci	exon	11397	11458	.	+	.	ID=BruzV2.2670G4.1.exon7;Parent=BruzV2.2670G4.1
Bruz_scaf_2670	Mikado_loci	CDS	11726	11785	.	+	0	ID=BruzV2.2670G4.1.CDS8;Parent=BruzV2.2670G4.1
Bruz_scaf_2670	Mikado_loci	exon	11726	11785	.	+	.	ID=BruzV2.2670G4.1.exon8;Parent=BruzV2.2670G4.1
Bruz_scaf_2670	Mikado_loci	CDS	14866	14919	.	+	0	ID=BruzV2.2670G4.1.CDS9;Parent=BruzV2.2670G4.1
Bruz_scaf_2670	Mikado_loci	exon	14866	14919	.	+	.	ID=BruzV2.2670G4.1.exon9;Parent=BruzV2.2670G4.1
Bruz_scaf_2670	Mikado_loci	CDS	14997	15072	.	+	0	ID=BruzV2.2670G4.1.CDS10;Parent=BruzV2.2670G4.1
Bruz_scaf_2670	Mikado_loci	exon	14997	15072	.	+	.	ID=BruzV2.2670G4.1.exon10;Parent=BruzV2.2670G4.1
Bruz_scaf_2670	Mikado_loci	CDS	15616	15677	.	+	2	ID=BruzV2.2670G4.1.CDS11;Parent=BruzV2.2670G4.1
Bruz_scaf_2670	Mikado_loci	exon	15616	15677	.	+	.	ID=BruzV2.2670G4.1.exon11;Parent=BruzV2.2670G4.1
Bruz_scaf_2670	Mikado_loci	CDS	15973	16032	.	+	0	ID=BruzV2.2670G4.1.CDS12;Parent=BruzV2.2670G4.1
Bruz_scaf_2670	Mikado_loci	exon	15973	16032	.	+	.	ID=BruzV2.2670G4.1.exon12;Parent=BruzV2.2670G4.1
Bruz_scaf_2670	Mikado_loci	CDS	16159	16260	.	+	0	ID=BruzV2.2670G4.1.CDS13;Parent=BruzV2.2670G4.1
Bruz_scaf_2670	Mikado_loci	exon	16159	16551	.	+	.	ID=BruzV2.2670G4.1.exon13;Parent=BruzV2.2670G4.1
Bruz_scaf_2670	Mikado_loci	three_prime_UTR	16261	16551	.	+	.	ID=BruzV2.2670G4.1.three_prime_UTR1;Parent=BruzV2.2670G4.1
###
Bruz_scaf_2670	Mikado_loci	superlocus	20843	24260	.	+	.	ID=Mikado_superlocus:Bruz_scaf_2670+:20843-24260;Name=superlocus:Bruz_scaf_2670+:20843-24260
Bruz_scaf_2670	Mikado_loci	gene	21046	24260	20	+	.	ID=BruzV2.2670G6;Name=BruzV2.2670G6;multiexonic=True;superlocus=Mikado_superlocus:Bruz_scaf_2670+:20843-24260
Bruz_scaf_2670	Mikado_loci	mRNA	21046	24260	20	+	.	ID=BruzV2.2670G6.1;Parent=BruzV2.2670G6;Name=BruzV2.2670G6.1;alias=v1_Bruz.2670G6.1;alias=Bruz_scaf_2670.g49.t1;canonical_junctions=1,2,3,4,5,6,7,8,9,10,11;canonical_number=11;canonical_proportion=1.0;primary=True
Bruz_scaf_2670	Mikado_loci	exon	21046	21078	.	+	.	ID=BruzV2.2670G6.1.exon1;Parent=BruzV2.2670G6.1
Bruz_scaf_2670	Mikado_loci	five_prime_UTR	21046	21046	.	+	.	ID=BruzV2.2670G6.1.five_prime_UTR1;Parent=BruzV2.2670G6.1
Bruz_scaf_2670	Mikado_loci	CDS	21047	21078	.	+	0	ID=BruzV2.2670G6.1.CDS1;Parent=BruzV2.2670G6.1
Bruz_scaf_2670	Mikado_loci	CDS	21154	21228	.	+	1	ID=BruzV2.2670G6.1.CDS2;Parent=BruzV2.2670G6.1
Bruz_scaf_2670	Mikado_loci	exon	21154	21228	.	+	.	ID=BruzV2.2670G6.1.exon2;Parent=BruzV2.2670G6.1
Bruz_scaf_2670	Mikado_loci	CDS	21321	21392	.	+	1	ID=BruzV2.2670G6.1.CDS3;Parent=BruzV2.2670G6.1
Bruz_scaf_2670	Mikado_loci	exon	21321	21392	.	+	.	ID=BruzV2.2670G6.1.exon3;Parent=BruzV2.2670G6.1
Bruz_scaf_2670	Mikado_loci	CDS	21504	21578	.	+	1	ID=BruzV2.2670G6.1.CDS4;Parent=BruzV2.2670G6.1
Bruz_scaf_2670	Mikado_loci	exon	21504	21578	.	+	.	ID=BruzV2.2670G6.1.exon4;Parent=BruzV2.2670G6.1
Bruz_scaf_2670	Mikado_loci	CDS	21667	21735	.	+	1	ID=BruzV2.2670G6.1.CDS5;Parent=BruzV2.2670G6.1
Bruz_scaf_2670	Mikado_loci	exon	21667	21735	.	+	.	ID=BruzV2.2670G6.1.exon5;Parent=BruzV2.2670G6.1
Bruz_scaf_2670	Mikado_loci	CDS	21844	21918	.	+	1	ID=BruzV2.2670G6.1.CDS6;Parent=BruzV2.2670G6.1
Bruz_scaf_2670	Mikado_loci	exon	21844	21918	.	+	.	ID=BruzV2.2670G6.1.exon6;Parent=BruzV2.2670G6.1
Bruz_scaf_2670	Mikado_loci	CDS	22000	22071	.	+	1	ID=BruzV2.2670G6.1.CDS7;Parent=BruzV2.2670G6.1
Bruz_scaf_2670	Mikado_loci	exon	22000	22071	.	+	.	ID=BruzV2.2670G6.1.exon7;Parent=BruzV2.2670G6.1
Bruz_scaf_2670	Mikado_loci	CDS	22364	22501	.	+	1	ID=BruzV2.2670G6.1.CDS8;Parent=BruzV2.2670G6.1
Bruz_scaf_2670	Mikado_loci	exon	22364	22501	.	+	.	ID=BruzV2.2670G6.1.exon8;Parent=BruzV2.2670G6.1
Bruz_scaf_2670	Mikado_loci	CDS	22592	23082	.	+	1	ID=BruzV2.2670G6.1.CDS9;Parent=BruzV2.2670G6.1
Bruz_scaf_2670	Mikado_loci	exon	22592	23082	.	+	.	ID=BruzV2.2670G6.1.exon9;Parent=BruzV2.2670G6.1
Bruz_scaf_2670	Mikado_loci	CDS	23185	23349	.	+	2	ID=BruzV2.2670G6.1.CDS10;Parent=BruzV2.2670G6.1
Bruz_scaf_2670	Mikado_loci	exon	23185	23349	.	+	.	ID=BruzV2.2670G6.1.exon10;Parent=BruzV2.2670G6.1
Bruz_scaf_2670	Mikado_loci	CDS	23450	23589	.	+	2	ID=BruzV2.2670G6.1.CDS11;Parent=BruzV2.2670G6.1
Bruz_scaf_2670	Mikado_loci	exon	23450	23589	.	+	.	ID=BruzV2.2670G6.1.exon11;Parent=BruzV2.2670G6.1
Bruz_scaf_2670	Mikado_loci	CDS	23715	24182	.	+	0	ID=BruzV2.2670G6.1.CDS12;Parent=BruzV2.2670G6.1
Bruz_scaf_2670	Mikado_loci	exon	23715	24260	.	+	.	ID=BruzV2.2670G6.1.exon12;Parent=BruzV2.2670G6.1
Bruz_scaf_2670	Mikado_loci	three_prime_UTR	24183	24260	.	+	.	ID=BruzV2.2670G6.1.three_prime_UTR1;Parent=BruzV2.2670G6.1
###
Bruz_scaf_2670	Mikado_loci	superlocus	41546	46523	.	+	.	ID=Mikado_superlocus:Bruz_scaf_2670+:41546-46523;Name=superlocus:Bruz_scaf_2670+:41546-46523
Bruz_scaf_2670	Mikado_loci	gene	41546	46523	20	+	.	ID=BruzV2.2670G8;Name=BruzV2.2670G8;multiexonic=True;superlocus=Mikado_superlocus:Bruz_scaf_2670+:41546-46523
Bruz_scaf_2670	Mikado_loci	mRNA	41546	46523	20	+	.	ID=BruzV2.2670G8.1;Parent=BruzV2.2670G8;Name=BruzV2.2670G8.1;alias=v1_Bruz.2670G12.1;alias=Bruz_scaf_2670.g50.t1;canonical_junctions=1,2,3,4,5,6,7,8,9,10,11,12;canonical_number=12;canonical_proportion=1.0;primary=True
Bruz_scaf_2670	Mikado_loci	exon	41546	41917	.	+	.	ID=BruzV2.2670G8.1.exon1;Parent=BruzV2.2670G8.1
Bruz_scaf_2670	Mikado_loci	five_prime_UTR	41546	41878	.	+	.	ID=BruzV2.2670G8.1.five_prime_UTR1;Parent=BruzV2.2670G8.1
Bruz_scaf_2670	Mikado_loci	CDS	41879	41917	.	+	0	ID=BruzV2.2670G8.1.CDS1;Parent=BruzV2.2670G8.1
Bruz_scaf_2670	Mikado_loci	CDS	42358	42455	.	+	0	ID=BruzV2.2670G8.1.CDS2;Parent=BruzV2.2670G8.1
Bruz_scaf_2670	Mikado_loci	exon	42358	42455	.	+	.	ID=BruzV2.2670G8.1.exon2;Parent=BruzV2.2670G8.1
Bruz_scaf_2670	Mikado_loci	CDS	42540	42636	.	+	1	ID=BruzV2.2670G8.1.CDS3;Parent=BruzV2.2670G8.1
Bruz_scaf_2670	Mikado_loci	exon	42540	42636	.	+	.	ID=BruzV2.2670G8.1.exon3;Parent=BruzV2.2670G8.1
Bruz_scaf_2670	Mikado_loci	CDS	43000	43065	.	+	0	ID=BruzV2.2670G8.1.CDS4;Parent=BruzV2.2670G8.1
Bruz_scaf_2670	Mikado_loci	exon	43000	43065	.	+	.	ID=BruzV2.2670G8.1.exon4;Parent=BruzV2.2670G8.1
Bruz_scaf_2670	Mikado_loci	CDS	43256	43315	.	+	0	ID=BruzV2.2670G8.1.CDS5;Parent=BruzV2.2670G8.1
Bruz_scaf_2670	Mikado_loci	exon	43256	43315	.	+	.	ID=BruzV2.2670G8.1.exon5;Parent=BruzV2.2670G8.1
Bruz_scaf_2670	Mikado_loci	CDS	43437	43511	.	+	0	ID=BruzV2.2670G8.1.CDS6;Parent=BruzV2.2670G8.1
Bruz_scaf_2670	Mikado_loci	exon	43437	43511	.	+	.	ID=BruzV2.2670G8.1.exon6;Parent=BruzV2.2670G8.1
Bruz_scaf_2670	Mikado_loci	CDS	44166	44250	.	+	0	ID=BruzV2.2670G8.1.CDS7;Parent=BruzV2.2670G8.1
Bruz_scaf_2670	Mikado_loci	exon	44166	44250	.	+	.	ID=BruzV2.2670G8.1.exon7;Parent=BruzV2.2670G8.1
Bruz_scaf_2670	Mikado_loci	CDS	44764	44822	.	+	2	ID=BruzV2.2670G8.1.CDS8;Parent=BruzV2.2670G8.1
Bruz_scaf_2670	Mikado_loci	exon	44764	44822	.	+	.	ID=BruzV2.2670G8.1.exon8;Parent=BruzV2.2670G8.1
Bruz_scaf_2670	Mikado_loci	CDS	45267	45311	.	+	0	ID=BruzV2.2670G8.1.CDS9;Parent=BruzV2.2670G8.1
Bruz_scaf_2670	Mikado_loci	exon	45267	45311	.	+	.	ID=BruzV2.2670G8.1.exon9;Parent=BruzV2.2670G8.1
Bruz_scaf_2670	Mikado_loci	CDS	45676	45774	.	+	0	ID=BruzV2.2670G8.1.CDS10;Parent=BruzV2.2670G8.1
Bruz_scaf_2670	Mikado_loci	exon	45676	45774	.	+	.	ID=BruzV2.2670G8.1.exon10;Parent=BruzV2.2670G8.1
Bruz_scaf_2670	Mikado_loci	CDS	45900	45947	.	+	0	ID=BruzV2.2670G8.1.CDS11;Parent=BruzV2.2670G8.1
Bruz_scaf_2670	Mikado_loci	exon	45900	45947	.	+	.	ID=BruzV2.2670G8.1.exon11;Parent=BruzV2.2670G8.1
Bruz_scaf_2670	Mikado_loci	CDS	46045	46092	.	+	0	ID=BruzV2.2670G8.1.CDS12;Parent=BruzV2.2670G8.1
Bruz_scaf_2670	Mikado_loci	exon	46045	46092	.	+	.	ID=BruzV2.2670G8.1.exon12;Parent=BruzV2.2670G8.1
Bruz_scaf_2670	Mikado_loci	CDS	46172	46228	.	+	0	ID=BruzV2.2670G8.1.CDS13;Parent=BruzV2.2670G8.1
Bruz_scaf_2670	Mikado_loci	exon	46172	46523	.	+	.	ID=BruzV2.2670G8.1.exon13;Parent=BruzV2.2670G8.1
Bruz_scaf_2670	Mikado_loci	three_prime_UTR	46229	46523	.	+	.	ID=BruzV2.2670G8.1.three_prime_UTR1;Parent=BruzV2.2670G8.1
###
Bruz_scaf_2670	Mikado_loci	superlocus	33616	36764	.	-	.	ID=Mikado_superlocus:Bruz_scaf_2670-:33616-36764;Name=superlocus:Bruz_scaf_2670-:33616-36764
Bruz_scaf_2670	Mikado_loci	gene	33616	36764	18	-	.	ID=BruzV2.2670G10;Name=BruzV2.2670G10;multiexonic=False;superlocus=Mikado_superlocus:Bruz_scaf_2670-:33616-36764
Bruz_scaf_2670	Mikado_loci	mRNA	33616	36764	18	-	.	ID=BruzV2.2670G10.1;Parent=BruzV2.2670G10;Name=BruzV2.2670G10.1;alias=st_MSTRG.29340.1;primary=True
Bruz_scaf_2670	Mikado_loci	exon	33616	36764	.	-	.	ID=BruzV2.2670G10.1.exon1;Parent=BruzV2.2670G10.1
Bruz_scaf_2670	Mikado_loci	three_prime_UTR	33616	35458	.	-	.	ID=BruzV2.2670G10.1.three_prime_UTR1;Parent=BruzV2.2670G10.1
Bruz_scaf_2670	Mikado_loci	CDS	35459	36763	.	-	0	ID=BruzV2.2670G10.1.CDS1;Parent=BruzV2.2670G10.1
Bruz_scaf_2670	Mikado_loci	five_prime_UTR	36764	36764	.	-	.	ID=BruzV2.2670G10.1.five_prime_UTR1;Parent=BruzV2.2670G10.1
###
Bruz_scaf_2670	Mikado_loci	superlocus	37210	39434	.	-	.	ID=Mikado_superlocus:Bruz_scaf_2670-:37210-39434;Name=superlocus:Bruz_scaf_2670-:37210-39434
Bruz_scaf_2670	Mikado_loci	gene	37210	39434	18	-	.	ID=BruzV2.2670G12;Name=BruzV2.2670G12;multiexonic=False;superlocus=Mikado_superlocus:Bruz_scaf_2670-:37210-39434
Bruz_scaf_2670	Mikado_loci	mRNA	37210	39434	18	-	.	ID=BruzV2.2670G12.1;Parent=BruzV2.2670G12;Name=BruzV2.2670G12.1;alias=st_MSTRG.29341.1;primary=True
Bruz_scaf_2670	Mikado_loci	exon	37210	39434	.	-	.	ID=BruzV2.2670G12.1.exon1;Parent=BruzV2.2670G12.1
Bruz_scaf_2670	Mikado_loci	three_prime_UTR	37210	38770	.	-	.	ID=BruzV2.2670G12.1.three_prime_UTR1;Parent=BruzV2.2670G12.1
Bruz_scaf_2670	Mikado_loci	CDS	38771	39433	.	-	0	ID=BruzV2.2670G12.1.CDS1;Parent=BruzV2.2670G12.1
Bruz_scaf_2670	Mikado_loci	five_prime_UTR	39434	39434	.	-	.	ID=BruzV2.2670G12.1.five_prime_UTR1;Parent=BruzV2.2670G12.1
###
Bruz_scaf_2670	Mikado_loci	superlocus	45446	49425	.	-	.	ID=Mikado_superlocus:Bruz_scaf_2670-:45446-49425;Name=superlocus:Bruz_scaf_2670-:45446-49425
Bruz_scaf_2670	Mikado_loci	gene	46533	49425	20	-	.	ID=BruzV2.2670G14;Name=BruzV2.2670G14;multiexonic=True;superlocus=Mikado_superlocus:Bruz_scaf_2670-:45446-49425
Bruz_scaf_2670	Mikado_loci	mRNA	46533	49425	20	-	.	ID=BruzV2.2670G14.1;Parent=BruzV2.2670G14;Name=BruzV2.2670G14.1;alias=v1_Bruz.2670G14.1;alias=Bruz_scaf_2670.g51.t1;canonical_junctions=1,2,3,4,5,6;canonical_number=6;canonical_proportion=1.0;primary=True
Bruz_scaf_2670	Mikado_loci	exon	46533	46765	.	-	.	ID=BruzV2.2670G14.1.exon1;Parent=BruzV2.2670G14.1
Bruz_scaf_2670	Mikado_loci	three_prime_UTR	46533	46666	.	-	.	ID=BruzV2.2670G14.1.three_prime_UTR1;Parent=BruzV2.2670G14.1
Bruz_scaf_2670	Mikado_loci	CDS	46667	46765	.	-	0	ID=BruzV2.2670G14.1.CDS1;Parent=BruzV2.2670G14.1
Bruz_scaf_2670	Mikado_loci	CDS	46842	46945	.	-	2	ID=BruzV2.2670G14.1.CDS2;Parent=BruzV2.2670G14.1
Bruz_scaf_2670	Mikado_loci	exon	46842	46945	.	-	.	ID=BruzV2.2670G14.1.exon2;Parent=BruzV2.2670G14.1
Bruz_scaf_2670	Mikado_loci	CDS	47033	47583	.	-	1	ID=BruzV2.2670G14.1.CDS3;Parent=BruzV2.2670G14.1
Bruz_scaf_2670	Mikado_loci	exon	47033	47583	.	-	.	ID=BruzV2.2670G14.1.exon3;Parent=BruzV2.2670G14.1
Bruz_scaf_2670	Mikado_loci	CDS	48035	48132	.	-	0	ID=BruzV2.2670G14.1.CDS4;Parent=BruzV2.2670G14.1
Bruz_scaf_2670	Mikado_loci	exon	48035	48132	.	-	.	ID=BruzV2.2670G14.1.exon4;Parent=BruzV2.2670G14.1
Bruz_scaf_2670	Mikado_loci	CDS	48225	48341	.	-	0	ID=BruzV2.2670G14.1.CDS5;Parent=BruzV2.2670G14.1
Bruz_scaf_2670	Mikado_loci	exon	48225	48341	.	-	.	ID=BruzV2.2670G14.1.exon5;Parent=BruzV2.2670G14.1
Bruz_scaf_2670	Mikado_loci	CDS	48764	48823	.	-	0	ID=BruzV2.2670G14.1.CDS6;Parent=BruzV2.2670G14.1
Bruz_scaf_2670	Mikado_loci	exon	48764	48823	.	-	.	ID=BruzV2.2670G14.1.exon6;Parent=BruzV2.2670G14.1
Bruz_scaf_2670	Mikado_loci	CDS	48967	49065	.	-	0	ID=BruzV2.2670G14.1.CDS7;Parent=BruzV2.2670G14.1
Bruz_scaf_2670	Mikado_loci	exon	48967	49425	.	-	.	ID=BruzV2.2670G14.1.exon7;Parent=BruzV2.2670G14.1
Bruz_scaf_2670	Mikado_loci	five_prime_UTR	49066	49425	.	-	.	ID=BruzV2.2670G14.1.five_prime_UTR1;Parent=BruzV2.2670G14.1
Bruz_scaf_2670	Mikado_loci	gene	48271	49367	17	-	.	ID=BruzV2.2670G16;Name=BruzV2.2670G16;multiexonic=False;superlocus=Mikado_superlocus:Bruz_scaf_2670-:45446-49425
Bruz_scaf_2670	Mikado_loci	mRNA	48271	49367	17	-	.	ID=BruzV2.2670G16.1;Parent=BruzV2.2670G16;Name=BruzV2.2670G16.1;alias=st_MSTRG.29345.1;primary=True
Bruz_scaf_2670	Mikado_loci	exon	48271	49367	.	-	.	ID=BruzV2.2670G16.1.exon1;Parent=BruzV2.2670G16.1
Bruz_scaf_2670	Mikado_loci	three_prime_UTR	48271	49064	.	-	.	ID=BruzV2.2670G16.1.three_prime_UTR1;Parent=BruzV2.2670G16.1
Bruz_scaf_2670	Mikado_loci	CDS	49065	49367	.	-	0	ID=BruzV2.2670G16.1.CDS1;Parent=BruzV2.2670G16.1
###
Bruz_scaf_2671	Mikado_loci	superlocus	12182	12970	.	-	.	ID=Mikado_superlocus:Bruz_scaf_2671-:12182-12970;Name=superlocus:Bruz_scaf_2671-:12182-12970
Bruz_scaf_2671	Mikado_loci	gene	12182	12970	19	-	.	ID=BruzV2.2671G2;Name=BruzV2.2671G2;multiexonic=False;superlocus=Mikado_superlocus:Bruz_scaf_2671-:12182-12970
Bruz_scaf_2671	Mikado_loci	mRNA	12182	12970	19	-	.	ID=BruzV2.2671G2.1;Parent=BruzV2.2671G2;Name=BruzV2.2671G2.1;alias=v1_Bruz.2671G2.1;alias=MSTRG.28102.1;primary=True
Bruz_scaf_2671	Mikado_loci	exon	12182	12970	.	-	.	ID=BruzV2.2671G2.1.exon1;Parent=BruzV2.2671G2.1
Bruz_scaf_2671	Mikado_loci	three_prime_UTR	12182	12385	.	-	.	ID=BruzV2.2671G2.1.three_prime_UTR1;Parent=BruzV2.2671G2.1
Bruz_scaf_2671	Mikado_loci	CDS	12386	12709	.	-	0	ID=BruzV2.2671G2.1.CDS1;Parent=BruzV2.2671G2.1
Bruz_scaf_2671	Mikado_loci	five_prime_UTR	12710	12970	.	-	.	ID=BruzV2.2671G2.1.five_prime_UTR1;Parent=BruzV2.2671G2.1
###
Bruz_scaf_2671	Mikado_loci	superlocus	35466	35899	.	-	.	ID=Mikado_superlocus:Bruz_scaf_2671-:35466-35899;Name=superlocus:Bruz_scaf_2671-:35466-35899
Bruz_scaf_2671	Mikado_loci	gene	35466	35899	18	-	.	ID=BruzV2.2671G4;Name=BruzV2.2671G4;multiexonic=False;superlocus=Mikado_superlocus:Bruz_scaf_2671-:35466-35899
Bruz_scaf_2671	Mikado_loci	mRNA	35466	35899	18	-	.	ID=BruzV2.2671G4.1;Parent=BruzV2.2671G4;Name=BruzV2.2671G4.1;alias=v1_Bruz.2671G4.1;alias=MSTRG.28103.1;primary=True
Bruz_scaf_2671	Mikado_loci	exon	35466	35899	.	-	.	ID=BruzV2.2671G4.1.exon1;Parent=BruzV2.2671G4.1
Bruz_scaf_2671	Mikado_loci	three_prime_UTR	35466	35485	.	-	.	ID=BruzV2.2671G4.1.three_prime_UTR1;Parent=BruzV2.2671G4.1
Bruz_scaf_2671	Mikado_loci	CDS	35486	35899	.	-	0	ID=BruzV2.2671G4.1.CDS1;Parent=BruzV2.2671G4.1
###
Bruz_scaf_26727	Mikado_loci	superlocus	1354	2462	.	-	.	ID=Mikado_superlocus:Bruz_scaf_26727-:1354-2462;Name=superlocus:Bruz_scaf_26727-:1354-2462
Bruz_scaf_26727	Mikado_loci	gene	1354	2462	17	-	.	ID=BruzV2.26727G2;Name=BruzV2.26727G2;multiexonic=False;superlocus=Mikado_superlocus:Bruz_scaf_26727-:1354-2462
Bruz_scaf_26727	Mikado_loci	mRNA	1354	2462	17	-	.	ID=BruzV2.26727G2.1;Parent=BruzV2.26727G2;Name=BruzV2.26727G2.1;alias=st_MSTRG.29359.1;primary=True
Bruz_scaf_26727	Mikado_loci	exon	1354	2462	.	-	.	ID=BruzV2.26727G2.1.exon1;Parent=BruzV2.26727G2.1
Bruz_scaf_26727	Mikado_loci	three_prime_UTR	1354	1922	.	-	.	ID=BruzV2.26727G2.1.three_prime_UTR1;Parent=BruzV2.26727G2.1
Bruz_scaf_26727	Mikado_loci	CDS	1923	2462	.	-	0	ID=BruzV2.26727G2.1.CDS1;Parent=BruzV2.26727G2.1
###
Bruz_scaf_26728	Mikado_loci	superlocus	1	2735	.	-	.	ID=Mikado_superlocus:Bruz_scaf_26728-:1-2735;Name=superlocus:Bruz_scaf_26728-:1-2735
Bruz_scaf_26728	Mikado_loci	gene	1	877	18	-	.	ID=BruzV2.26728G2;Name=BruzV2.26728G2;multiexonic=False;superlocus=Mikado_superlocus:Bruz_scaf_26728-:1-2735
Bruz_scaf_26728	Mikado_loci	mRNA	1	877	18	-	.	ID=BruzV2.26728G2.1;Parent=BruzV2.26728G2;Name=BruzV2.26728G2.1;alias=st_MSTRG.29361.1;primary=True
Bruz_scaf_26728	Mikado_loci	exon	1	877	.	-	.	ID=BruzV2.26728G2.1.exon1;Parent=BruzV2.26728G2.1
Bruz_scaf_26728	Mikado_loci	three_prime_UTR	1	2	.	-	.	ID=BruzV2.26728G2.1.three_prime_UTR1;Parent=BruzV2.26728G2.1
Bruz_scaf_26728	Mikado_loci	CDS	3	875	.	-	0	ID=BruzV2.26728G2.1.CDS1;Parent=BruzV2.26728G2.1
Bruz_scaf_26728	Mikado_loci	five_prime_UTR	876	877	.	-	.	ID=BruzV2.26728G2.1.five_prime_UTR1;Parent=BruzV2.26728G2.1
###
Bruz_scaf_26738	Mikado_loci	superlocus	2156	2573	.	-	.	ID=Mikado_superlocus:Bruz_scaf_26738-:2156-2573;Name=superlocus:Bruz_scaf_26738-:2156-2573
Bruz_scaf_26738	Mikado_loci	gene	2156	2573	18	-	.	ID=BruzV2.26738G2;Name=BruzV2.26738G2;multiexonic=False;superlocus=Mikado_superlocus:Bruz_scaf_26738-:2156-2573
Bruz_scaf_26738	Mikado_loci	mRNA	2156	2573	18	-	.	ID=BruzV2.26738G2.1;Parent=BruzV2.26738G2;Name=BruzV2.26738G2.1;alias=v1_Bruz.26738G2.1;alias=MSTRG.28116.1;primary=True
Bruz_scaf_26738	Mikado_loci	exon	2156	2573	.	-	.	ID=BruzV2.26738G2.1.exon1;Parent=BruzV2.26738G2.1
Bruz_scaf_26738	Mikado_loci	three_prime_UTR	2156	2246	.	-	.	ID=BruzV2.26738G2.1.three_prime_UTR1;Parent=BruzV2.26738G2.1
Bruz_scaf_26738	Mikado_loci	CDS	2247	2573	.	-	0	ID=BruzV2.26738G2.1.CDS1;Parent=BruzV2.26738G2.1
###
Bruz_scaf_26740	Mikado_loci	superlocus	1606	4036	.	+	.	ID=Mikado_superlocus:Bruz_scaf_26740+:1606-4036;Name=superlocus:Bruz_scaf_26740+:1606-4036
Bruz_scaf_26740	Mikado_loci	gene	1606	2753	19	+	.	ID=BruzV2.26740G2;Name=BruzV2.26740G2;multiexonic=False;superlocus=Mikado_superlocus:Bruz_scaf_26740+:1606-4036
Bruz_scaf_26740	Mikado_loci	mRNA	1606	2753	19	+	.	ID=BruzV2.26740G2.1;Parent=BruzV2.26740G2;Name=BruzV2.26740G2.1;alias=v1_Bruz.26740G2.1;alias=Bruz_scaf_26740.g2.t1;primary=True
Bruz_scaf_26740	Mikado_loci	exon	1606	2753	.	+	.	ID=BruzV2.26740G2.1.exon1;Parent=BruzV2.26740G2.1
Bruz_scaf_26740	Mikado_loci	five_prime_UTR	1606	1607	.	+	.	ID=BruzV2.26740G2.1.five_prime_UTR1;Parent=BruzV2.26740G2.1
Bruz_scaf_26740	Mikado_loci	CDS	1608	2606	.	+	0	ID=BruzV2.26740G2.1.CDS1;Parent=BruzV2.26740G2.1
Bruz_scaf_26740	Mikado_loci	three_prime_UTR	2607	2753	.	+	.	ID=BruzV2.26740G2.1.three_prime_UTR1;Parent=BruzV2.26740G2.1
###
Bruz_scaf_26742	Mikado_loci	superlocus	1261	2733	.	-	.	ID=Mikado_superlocus:Bruz_scaf_26742-:1261-2733;Name=superlocus:Bruz_scaf_26742-:1261-2733
Bruz_scaf_26742	Mikado_loci	gene	1261	2733	18	-	.	ID=BruzV2.26742G2;Name=BruzV2.26742G2;multiexonic=False;superlocus=Mikado_superlocus:Bruz_scaf_26742-:1261-2733
Bruz_scaf_26742	Mikado_loci	mRNA	1261	2733	18	-	.	ID=BruzV2.26742G2.1;Parent=BruzV2.26742G2;Name=BruzV2.26742G2.1;alias=st_MSTRG.29371.1;primary=True
Bruz_scaf_26742	Mikado_loci	exon	1261	2733	.	-	.	ID=BruzV2.26742G2.1.exon1;Parent=BruzV2.26742G2.1
Bruz_scaf_26742	Mikado_loci	three_prime_UTR	1261	1755	.	-	.	ID=BruzV2.26742G2.1.three_prime_UTR1;Parent=BruzV2.26742G2.1
Bruz_scaf_26742	Mikado_loci	CDS	1756	2439	.	-	0	ID=BruzV2.26742G2.1.CDS1;Parent=BruzV2.26742G2.1
Bruz_scaf_26742	Mikado_loci	five_prime_UTR	2440	2733	.	-	.	ID=BruzV2.26742G2.1.five_prime_UTR1;Parent=BruzV2.26742G2.1
###
Bruz_scaf_26748	Mikado_loci	superlocus	7	3120	.	+	.	ID=Mikado_superlocus:Bruz_scaf_26748+:7-3120;Name=superlocus:Bruz_scaf_26748+:7-3120
Bruz_scaf_26748	Mikado_loci	gene	7	3120	19	+	.	ID=BruzV2.26748G2;Name=BruzV2.26748G2;multiexonic=True;superlocus=Mikado_superlocus:Bruz_scaf_26748+:7-3120
Bruz_scaf_26748	Mikado_loci	mRNA	7	3120	19	+	.	ID=BruzV2.26748G2.1;Parent=BruzV2.26748G2;Name=BruzV2.26748G2.1;alias=v1_Bruz.26748G2.1;alias=Bruz_scaf_26748.g4.t1;canonical_junctions=1,2,3,5,6;canonical_number=5;canonical_proportion=0.8333333333333334;primary=True
Bruz_scaf_26748	Mikado_loci	CDS	7	195	.	+	0	ID=BruzV2.26748G2.1.CDS1;Parent=BruzV2.26748G2.1
Bruz_scaf_26748	Mikado_loci	exon	7	195	.	+	.	ID=BruzV2.26748G2.1.exon1;Parent=BruzV2.26748G2.1
Bruz_scaf_26748	Mikado_loci	CDS	1088	1180	.	+	0	ID=BruzV2.26748G2.1.CDS2;Parent=BruzV2.26748G2.1
Bruz_scaf_26748	Mikado_loci	exon	1088	1180	.	+	.	ID=BruzV2.26748G2.1.exon2;Parent=BruzV2.26748G2.1
Bruz_scaf_26748	Mikado_loci	CDS	1564	1708	.	+	0	ID=BruzV2.26748G2.1.CDS3;Parent=BruzV2.26748G2.1
Bruz_scaf_26748	Mikado_loci	exon	1564	1708	.	+	.	ID=BruzV2.26748G2.1.exon3;Parent=BruzV2.26748G2.1
Bruz_scaf_26748	Mikado_loci	CDS	1804	1914	.	+	2	ID=BruzV2.26748G2.1.CDS4;Parent=BruzV2.26748G2.1
Bruz_scaf_26748	Mikado_loci	exon	1804	1914	.	+	.	ID=BruzV2.26748G2.1.exon4;Parent=BruzV2.26748G2.1
Bruz_scaf_26748	Mikado_loci	CDS	1995	2077	.	+	2	ID=BruzV2.26748G2.1.CDS5;Parent=BruzV2.26748G2.1
Bruz_scaf_26748	Mikado_loci	exon	1995	2077	.	+	.	ID=BruzV2.26748G2.1.exon5;Parent=BruzV2.26748G2.1
Bruz_scaf_26748	Mikado_loci	CDS	2167	2224	.	+	0	ID=BruzV2.26748G2.1.CDS6;Parent=BruzV2.26748G2.1
Bruz_scaf_26748	Mikado_loci	exon	2167	2224	.	+	.	ID=BruzV2.26748G2.1.exon6;Parent=BruzV2.26748G2.1
Bruz_scaf_26748	Mikado_loci	CDS	2844	2923	.	+	2	ID=BruzV2.26748G2.1.CDS7;Parent=BruzV2.26748G2.1
Bruz_scaf_26748	Mikado_loci	exon	2844	3120	.	+	.	ID=BruzV2.26748G2.1.exon7;Parent=BruzV2.26748G2.1
Bruz_scaf_26748	Mikado_loci	three_prime_UTR	2924	3120	.	+	.	ID=BruzV2.26748G2.1.three_prime_UTR1;Parent=BruzV2.26748G2.1
###
Bruz_scaf_2675	Mikado_loci	superlocus	3276	4477	.	+	.	ID=Mikado_superlocus:Bruz_scaf_2675+:3276-4477;Name=superlocus:Bruz_scaf_2675+:3276-4477
Bruz_scaf_2675	Mikado_loci	gene	3276	4477	19	+	.	ID=BruzV2.2675G2;Name=BruzV2.2675G2;multiexonic=False;superlocus=Mikado_superlocus:Bruz_scaf_2675+:3276-4477
Bruz_scaf_2675	Mikado_loci	mRNA	3276	4477	19	+	.	ID=BruzV2.2675G2.1;Parent=BruzV2.2675G2;Name=BruzV2.2675G2.1;alias=v1_Bruz.2675G2.1;alias=Bruz_scaf_2675.g52.t1;primary=True
Bruz_scaf_2675	Mikado_loci	exon	3276	4477	.	+	.	ID=BruzV2.2675G2.1.exon1;Parent=BruzV2.2675G2.1
Bruz_scaf_2675	Mikado_loci	five_prime_UTR	3276	3276	.	+	.	ID=BruzV2.2675G2.1.five_prime_UTR1;Parent=BruzV2.2675G2.1
Bruz_scaf_2675	Mikado_loci	CDS	3277	4248	.	+	0	ID=BruzV2.2675G2.1.CDS1;Parent=BruzV2.2675G2.1
Bruz_scaf_2675	Mikado_loci	three_prime_UTR	4249	4477	.	+	.	ID=BruzV2.2675G2.1.three_prime_UTR1;Parent=BruzV2.2675G2.1
###
Bruz_scaf_2675	Mikado_loci	superlocus	18956	20331	.	+	.	ID=Mikado_superlocus:Bruz_scaf_2675+:18956-20331;Name=superlocus:Bruz_scaf_2675+:18956-20331
Bruz_scaf_2675	Mikado_loci	gene	18956	20331	20	+	.	ID=BruzV2.2675G4;Name=BruzV2.2675G4;multiexonic=True;superlocus=Mikado_superlocus:Bruz_scaf_2675+:18956-20331
Bruz_scaf_2675	Mikado_loci	mRNA	18956	20331	20	+	.	ID=BruzV2.2675G4.1;Parent=BruzV2.2675G4;Name=BruzV2.2675G4.1;alias=v1_Bruz.2675G6.1;alias=Bruz_scaf_2675.g53.t1;canonical_junctions=1,2;canonical_number=2;canonical_proportion=1.0;primary=True
Bruz_scaf_2675	Mikado_loci	exon	18956	19331	.	+	.	ID=BruzV2.2675G4.1.exon1;Parent=BruzV2.2675G4.1
Bruz_scaf_2675	Mikado_loci	five_prime_UTR	18956	19024	.	+	.	ID=BruzV2.2675G4.1.five_prime_UTR1;Parent=BruzV2.2675G4.1
Bruz_scaf_2675	Mikado_loci	CDS	19025	19331	.	+	0	ID=BruzV2.2675G4.1.CDS1;Parent=BruzV2.2675G4.1
Bruz_scaf_2675	Mikado_loci	CDS	19433	19522	.	+	2	ID=BruzV2.2675G4.1.CDS2;Parent=BruzV2.2675G4.1
Bruz_scaf_2675	Mikado_loci	exon	19433	19522	.	+	.	ID=BruzV2.2675G4.1.exon2;Parent=BruzV2.2675G4.1
Bruz_scaf_2675	Mikado_loci	CDS	19851	19945	.	+	2	ID=BruzV2.2675G4.1.CDS3;Parent=BruzV2.2675G4.1
Bruz_scaf_2675	Mikado_loci	exon	19851	20331	.	+	.	ID=BruzV2.2675G4.1.exon3;Parent=BruzV2.2675G4.1
Bruz_scaf_2675	Mikado_loci	three_prime_UTR	19946	20331	.	+	.	ID=BruzV2.2675G4.1.three_prime_UTR1;Parent=BruzV2.2675G4.1
###
Bruz_scaf_2675	Mikado_loci	superlocus	28608	29368	.	+	.	ID=Mikado_superlocus:Bruz_scaf_2675+:28608-29368;Name=superlocus:Bruz_scaf_2675+:28608-29368
Bruz_scaf_2675	Mikado_loci	gene	28608	29368	16	+	.	ID=BruzV2.2675G6;Name=BruzV2.2675G6;multiexonic=False;superlocus=Mikado_superlocus:Bruz_scaf_2675+:28608-29368
Bruz_scaf_2675	Mikado_loci	mRNA	28608	29368	16	+	.	ID=BruzV2.2675G6.1;Parent=BruzV2.2675G6;Name=BruzV2.2675G6.1;alias=st_MSTRG.29378.1;primary=True
Bruz_scaf_2675	Mikado_loci	exon	28608	29368	.	+	.	ID=BruzV2.2675G6.1.exon1;Parent=BruzV2.2675G6.1
Bruz_scaf_2675	Mikado_loci	five_prime_UTR	28608	28903	.	+	.	ID=BruzV2.2675G6.1.five_prime_UTR1;Parent=BruzV2.2675G6.1
Bruz_scaf_2675	Mikado_loci	CDS	28904	29368	.	+	0	ID=BruzV2.2675G6.1.CDS1;Parent=BruzV2.2675G6.1
###
Bruz_scaf_2675	Mikado_loci	superlocus	17303	24395	.	-	.	ID=Mikado_superlocus:Bruz_scaf_2675-:17303-24395;Name=superlocus:Bruz_scaf_2675-:17303-24395
Bruz_scaf_2675	Mikado_loci	gene	22274	24395	19	-	.	ID=BruzV2.2675G8;Name=BruzV2.2675G8;multiexonic=True;superlocus=Mikado_superlocus:Bruz_scaf_2675-:17303-24395
Bruz_scaf_2675	Mikado_loci	mRNA	22274	24395	19	-	.	ID=BruzV2.2675G8.1;Parent=BruzV2.2675G8;Name=BruzV2.2675G8.1;alias=v1_Bruz.2675G8.1;alias=Bruz_scaf_2675.g54.t1;canonical_junctions=1;canonical_number=1;canonical_proportion=1.0;primary=True
Bruz_scaf_2675	Mikado_loci	exon	22274	23600	.	-	.	ID=BruzV2.2675G8.1.exon1;Parent=BruzV2.2675G8.1
Bruz_scaf_2675	Mikado_loci	three_prime_UTR	22274	22542	.	-	.	ID=BruzV2.2675G8.1.three_prime_UTR1;Parent=BruzV2.2675G8.1
Bruz_scaf_2675	Mikado_loci	CDS	22543	23600	.	-	2	ID=BruzV2.2675G8.1.CDS1;Parent=BruzV2.2675G8.1
Bruz_scaf_2675	Mikado_loci	CDS	24074	24239	.	-	0	ID=BruzV2.2675G8.1.CDS2;Parent=BruzV2.2675G8.1
Bruz_scaf_2675	Mikado_loci	exon	24074	24395	.	-	.	ID=BruzV2.2675G8.1.exon2;Parent=BruzV2.2675G8.1
Bruz_scaf_2675	Mikado_loci	five_prime_UTR	24240	24395	.	-	.	ID=BruzV2.2675G8.1.five_prime_UTR1;Parent=BruzV2.2675G8.1
###
Bruz_scaf_2675	Mikado_loci	superlocus	40316	44682	.	+	.	ID=Mikado_superlocus:Bruz_scaf_2675+:40316-44682;Name=superlocus:Bruz_scaf_2675+:40316-44682
Bruz_scaf_2675	Mikado_loci	gene	40316	44682	20	+	.	ID=BruzV2.2675G10;Name=BruzV2.2675G10;multiexonic=True;superlocus=Mikado_superlocus:Bruz_scaf_2675+:40316-44682
Bruz_scaf_2675	Mikado_loci	mRNA	40316	44682	20	+	.	ID=BruzV2.2675G10.1;Parent=BruzV2.2675G10;Name=BruzV2.2675G10.1;alias=v1_Bruz.2675G14.1;alias=Bruz_scaf_2675.g55.t1;canonical_junctions=1,2,3,5,6,7;canonical_number=6;canonical_proportion=0.75;primary=True
Bruz_scaf_2675	Mikado_loci	exon	40316	40435	.	+	.	ID=BruzV2.2675G10.1.exon1;Parent=BruzV2.2675G10.1
Bruz_scaf_2675	Mikado_loci	five_prime_UTR	40316	40316	.	+	.	ID=BruzV2.2675G10.1.five_prime_UTR1;Parent=BruzV2.2675G10.1
Bruz_scaf_2675	Mikado_loci	CDS	40317	40435	.	+	0	ID=BruzV2.2675G10.1.CDS1;Parent=BruzV2.2675G10.1
Bruz_scaf_2675	Mikado_loci	CDS	40543	40581	.	+	1	ID=BruzV2.2675G10.1.CDS2;Parent=BruzV2.2675G10.1
Bruz_scaf_2675	Mikado_loci	exon	40543	40581	.	+	.	ID=BruzV2.2675G10.1.exon2;Parent=BruzV2.2675G10.1
Bruz_scaf_2675	Mikado_loci	CDS	40719	41067	.	+	1	ID=BruzV2.2675G10.1.CDS3;Parent=BruzV2.2675G10.1
Bruz_scaf_2675	Mikado_loci	exon	40719	41067	.	+	.	ID=BruzV2.2675G10.1.exon3;Parent=BruzV2.2675G10.1
Bruz_scaf_2675	Mikado_loci	CDS	41211	41456	.	+	0	ID=BruzV2.2675G10.1.CDS4;Parent=BruzV2.2675G10.1
Bruz_scaf_2675	Mikado_loci	exon	41211	41456	.	+	.	ID=BruzV2.2675G10.1.exon4;Parent=BruzV2.2675G10.1
Bruz_scaf_2675	Mikado_loci	CDS	41743	41787	.	+	0	ID=BruzV2.2675G10.1.CDS5;Parent=BruzV2.2675G10.1
Bruz_scaf_2675	Mikado_loci	exon	41743	41787	.	+	.	ID=BruzV2.2675G10.1.exon5;Parent=BruzV2.2675G10.1
Bruz_scaf_2675	Mikado_loci	CDS	41930	41962	.	+	0	ID=BruzV2.2675G10.1.CDS6;Parent=BruzV2.2675G10.1
Bruz_scaf_2675	Mikado_loci	exon	41930	41962	.	+	.	ID=BruzV2.2675G10.1.exon6;Parent=BruzV2.2675G10.1
Bruz_scaf_2675	Mikado_loci	CDS	42064	42249	.	+	0	ID=BruzV2.2675G10.1.CDS7;Parent=BruzV2.2675G10.1
Bruz_scaf_2675	Mikado_loci	exon	42064	42249	.	+	.	ID=BruzV2.2675G10.1.exon7;Parent=BruzV2.2675G10.1
Bruz_scaf_2675	Mikado_loci	CDS	42420	42617	.	+	0	ID=BruzV2.2675G10.1.CDS8;Parent=BruzV2.2675G10.1
Bruz_scaf_2675	Mikado_loci	exon	42420	42617	.	+	.	ID=BruzV2.2675G10.1.exon8;Parent=BruzV2.2675G10.1
Bruz_scaf_2675	Mikado_loci	CDS	44606	44647	.	+	0	ID=BruzV2.2675G10.1.CDS9;Parent=BruzV2.2675G10.1
Bruz_scaf_2675	Mikado_loci	exon	44606	44682	.	+	.	ID=BruzV2.2675G10.1.exon9;Parent=BruzV2.2675G10.1
Bruz_scaf_2675	Mikado_loci	three_prime_UTR	44648	44682	.	+	.	ID=BruzV2.2675G10.1.three_prime_UTR1;Parent=BruzV2.2675G10.1
###
Bruz_scaf_26753	Mikado_loci	superlocus	1366	3153	.	+	.	ID=Mikado_superlocus:Bruz_scaf_26753+:1366-3153;Name=superlocus:Bruz_scaf_26753+:1366-3153
Bruz_scaf_26753	Mikado_loci	gene	1366	3153	19	+	.	ID=BruzV2.26753G2;Name=BruzV2.26753G2;multiexonic=True;superlocus=Mikado_superlocus:Bruz_scaf_26753+:1366-3153
Bruz_scaf_26753	Mikado_loci	mRNA	1366	3153	19	+	.	ID=BruzV2.26753G2.1;Parent=BruzV2.26753G2;Name=BruzV2.26753G2.1;alias=v1_Bruz.26753G2.1;alias=Bruz_scaf_26753.g5.t1;canonical_junctions=1,2,3;canonical_number=3;canonical_proportion=1.0;primary=True
Bruz_scaf_26753	Mikado_loci	CDS	1366	1650	.	+	0	ID=BruzV2.26753G2.1.CDS1;Parent=BruzV2.26753G2.1
Bruz_scaf_26753	Mikado_loci	exon	1366	1650	.	+	.	ID=BruzV2.26753G2.1.exon1;Parent=BruzV2.26753G2.1
Bruz_scaf_26753	Mikado_loci	CDS	1996	2122	.	+	0	ID=BruzV2.26753G2.1.CDS2;Parent=BruzV2.26753G2.1
Bruz_scaf_26753	Mikado_loci	exon	1996	2122	.	+	.	ID=BruzV2.26753G2.1.exon2;Parent=BruzV2.26753G2.1
Bruz_scaf_26753	Mikado_loci	CDS	2468	2553	.	+	2	ID=BruzV2.26753G2.1.CDS3;Parent=BruzV2.26753G2.1
Bruz_scaf_26753	Mikado_loci	exon	2468	2553	.	+	.	ID=BruzV2.26753G2.1.exon3;Parent=BruzV2.26753G2.1
Bruz_scaf_26753	Mikado_loci	CDS	2733	2903	.	+	0	ID=BruzV2.26753G2.1.CDS4;Parent=BruzV2.26753G2.1
Bruz_scaf_26753	Mikado_loci	exon	2733	3153	.	+	.	ID=BruzV2.26753G2.1.exon4;Parent=BruzV2.26753G2.1
Bruz_scaf_26753	Mikado_loci	three_prime_UTR	2904	3153	.	+	.	ID=BruzV2.26753G2.1.three_prime_UTR1;Parent=BruzV2.26753G2.1
###
Bruz_scaf_26755	Mikado_loci	superlocus	3709	4034	.	-	.	ID=Mikado_superlocus:Bruz_scaf_26755-:3709-4034;Name=superlocus:Bruz_scaf_26755-:3709-4034
Bruz_scaf_26755	Mikado_loci	gene	3709	4034	18	-	.	ID=BruzV2.26755G2;Name=BruzV2.26755G2;multiexonic=False;superlocus=Mikado_superlocus:Bruz_scaf_26755-:3709-4034
Bruz_scaf_26755	Mikado_loci	mRNA	3709	4034	18	-	.	ID=BruzV2.26755G2.1;Parent=BruzV2.26755G2;Name=BruzV2.26755G2.1;alias=st_MSTRG.29381.1;primary=True
Bruz_scaf_26755	Mikado_loci	exon	3709	4034	.	-	.	ID=BruzV2.26755G2.1.exon1;Parent=BruzV2.26755G2.1
Bruz_scaf_26755	Mikado_loci	three_prime_UTR	3709	3709	.	-	.	ID=BruzV2.26755G2.1.three_prime_UTR1;Parent=BruzV2.26755G2.1
Bruz_scaf_26755	Mikado_loci	CDS	3710	4033	.	-	0	ID=BruzV2.26755G2.1.CDS1;Parent=BruzV2.26755G2.1
Bruz_scaf_26755	Mikado_loci	five_prime_UTR	4034	4034	.	-	.	ID=BruzV2.26755G2.1.five_prime_UTR1;Parent=BruzV2.26755G2.1
###
Bruz_scaf_26756	Mikado_loci	superlocus	2076	2964	.	+	.	ID=Mikado_superlocus:Bruz_scaf_26756+:2076-2964;Name=superlocus:Bruz_scaf_26756+:2076-2964
Bruz_scaf_26756	Mikado_loci	gene	2076	2964	19	+	.	ID=BruzV2.26756G2;Name=BruzV2.26756G2;multiexonic=False;superlocus=Mikado_superlocus:Bruz_scaf_26756+:2076-2964
Bruz_scaf_26756	Mikado_loci	mRNA	2076	2964	19	+	.	ID=BruzV2.26756G2.1;Parent=BruzV2.26756G2;Name=BruzV2.26756G2.1;alias=v1_Bruz.26756G2.1;alias=Bruz_scaf_26756.g6.t1;primary=True
Bruz_scaf_26756	Mikado_loci	exon	2076	2964	.	+	.	ID=BruzV2.26756G2.1.exon1;Parent=BruzV2.26756G2.1
Bruz_scaf_26756	Mikado_loci	five_prime_UTR	2076	2192	.	+	.	ID=BruzV2.26756G2.1.five_prime_UTR1;Parent=BruzV2.26756G2.1
Bruz_scaf_26756	Mikado_loci	CDS	2193	2942	.	+	0	ID=BruzV2.26756G2.1.CDS1;Parent=BruzV2.26756G2.1
Bruz_scaf_26756	Mikado_loci	three_prime_UTR	2943	2964	.	+	.	ID=BruzV2.26756G2.1.three_prime_UTR1;Parent=BruzV2.26756G2.1
###
Bruz_scaf_26758	Mikado_loci	superlocus	2933	3925	.	-	.	ID=Mikado_superlocus:Bruz_scaf_26758-:2933-3925;Name=superlocus:Bruz_scaf_26758-:2933-3925
Bruz_scaf_26758	Mikado_loci	gene	2933	3925	17	-	.	ID=BruzV2.26758G2;Name=BruzV2.26758G2;multiexonic=False;superlocus=Mikado_superlocus:Bruz_scaf_26758-:2933-3925
Bruz_scaf_26758	Mikado_loci	mRNA	2933	3925	17	-	.	ID=BruzV2.26758G2.1;Parent=BruzV2.26758G2;Name=BruzV2.26758G2.1;alias=st_MSTRG.29383.1;primary=True
Bruz_scaf_26758	Mikado_loci	exon	2933	3925	.	-	.	ID=BruzV2.26758G2.1.exon1;Parent=BruzV2.26758G2.1
Bruz_scaf_26758	Mikado_loci	three_prime_UTR	2933	3175	.	-	.	ID=BruzV2.26758G2.1.three_prime_UTR1;Parent=BruzV2.26758G2.1
Bruz_scaf_26758	Mikado_loci	CDS	3176	3925	.	-	0	ID=BruzV2.26758G2.1.CDS1;Parent=BruzV2.26758G2.1
###
Bruz_scaf_2676	Mikado_loci	superlocus	21475	22365	.	-	.	ID=Mikado_superlocus:Bruz_scaf_2676-:21475-22365;Name=superlocus:Bruz_scaf_2676-:21475-22365
Bruz_scaf_2676	Mikado_loci	gene	21475	22365	19	-	.	ID=BruzV2.2676G2;Name=BruzV2.2676G2;multiexonic=True;superlocus=Mikado_superlocus:Bruz_scaf_2676-:21475-22365
Bruz_scaf_2676	Mikado_loci	mRNA	21475	22365	19	-	.	ID=BruzV2.2676G2.1;Parent=BruzV2.2676G2;Name=BruzV2.2676G2.1;alias=v1_Bruz.2676G8.1;alias=Bruz_scaf_2676.g56.t1;canonical_junctions=1;canonical_number=1;canonical_proportion=1.0;primary=True
Bruz_scaf_2676	Mikado_loci	exon	21475	21769	.	-	.	ID=BruzV2.2676G2.1.exon1;Parent=BruzV2.2676G2.1
Bruz_scaf_2676	Mikado_loci	three_prime_UTR	21475	21654	.	-	.	ID=BruzV2.2676G2.1.three_prime_UTR1;Parent=BruzV2.2676G2.1
Bruz_scaf_2676	Mikado_loci	CDS	21655	21769	.	-	1	ID=BruzV2.2676G2.1.CDS1;Parent=BruzV2.2676G2.1
Bruz_scaf_2676	Mikado_loci	CDS	21865	22364	.	-	0	ID=BruzV2.2676G2.1.CDS2;Parent=BruzV2.2676G2.1
Bruz_scaf_2676	Mikado_loci	exon	21865	22365	.	-	.	ID=BruzV2.2676G2.1.exon2;Parent=BruzV2.2676G2.1
Bruz_scaf_2676	Mikado_loci	five_prime_UTR	22365	22365	.	-	.	ID=BruzV2.2676G2.1.five_prime_UTR1;Parent=BruzV2.2676G2.1
###
Bruz_scaf_2676	Mikado_loci	superlocus	26517	29345	.	-	.	ID=Mikado_superlocus:Bruz_scaf_2676-:26517-29345;Name=superlocus:Bruz_scaf_2676-:26517-29345
Bruz_scaf_2676	Mikado_loci	ncRNA_gene	26517	29345	17	-	.	ID=BruzV2.2676G4;Name=BruzV2.2676G4;multiexonic=True;superlocus=Mikado_superlocus:Bruz_scaf_2676-:26517-29345
Bruz_scaf_2676	Mikado_loci	ncRNA	26517	29345	17	-	.	ID=BruzV2.2676G4.1;Parent=BruzV2.2676G4;Name=v1_Bruz.2676G10.1;alias=v1_Bruz.2676G10.1;alias=Bruz_scaf_2676.g57.t1;canonical_junctions=1,2,3,4;canonical_number=4;canonical_proportion=1.0;primary=True
Bruz_scaf_2676	Mikado_loci	exon	26517	26807	.	-	.	ID=BruzV2.2676G4.1.exon1;Parent=BruzV2.2676G4.1
Bruz_scaf_2676	Mikado_loci	exon	27400	27472	.	-	.	ID=BruzV2.2676G4.1.exon2;Parent=BruzV2.2676G4.1
Bruz_scaf_2676	Mikado_loci	exon	27779	27817	.	-	.	ID=BruzV2.2676G4.1.exon3;Parent=BruzV2.2676G4.1
Bruz_scaf_2676	Mikado_loci	exon	28032	28084	.	-	.	ID=BruzV2.2676G4.1.exon4;Parent=BruzV2.2676G4.1
Bruz_scaf_2676	Mikado_loci	exon	29008	29345	.	-	.	ID=BruzV2.2676G4.1.exon5;Parent=BruzV2.2676G4.1
###
Bruz_scaf_2676	Mikado_loci	superlocus	29809	30812	.	-	.	ID=Mikado_superlocus:Bruz_scaf_2676-:29809-30812;Name=superlocus:Bruz_scaf_2676-:29809-30812
Bruz_scaf_2676	Mikado_loci	gene	29809	30812	18	-	.	ID=BruzV2.2676G6;Name=BruzV2.2676G6;multiexonic=False;superlocus=Mikado_superlocus:Bruz_scaf_2676-:29809-30812
Bruz_scaf_2676	Mikado_loci	mRNA	29809	30812	18	-	.	ID=BruzV2.2676G6.1;Parent=BruzV2.2676G6;Name=BruzV2.2676G6.1;alias=st_MSTRG.29390.1;primary=True
Bruz_scaf_2676	Mikado_loci	exon	29809	30812	.	-	.	ID=BruzV2.2676G6.1.exon1;Parent=BruzV2.2676G6.1
Bruz_scaf_2676	Mikado_loci	three_prime_UTR	29809	29955	.	-	.	ID=BruzV2.2676G6.1.three_prime_UTR1;Parent=BruzV2.2676G6.1
Bruz_scaf_2676	Mikado_loci	CDS	29956	30582	.	-	0	ID=BruzV2.2676G6.1.CDS1;Parent=BruzV2.2676G6.1
Bruz_scaf_2676	Mikado_loci	five_prime_UTR	30583	30812	.	-	.	ID=BruzV2.2676G6.1.five_prime_UTR1;Parent=BruzV2.2676G6.1
###
Bruz_scaf_2676	Mikado_loci	superlocus	49732	51715	.	+	.	ID=Mikado_superlocus:Bruz_scaf_2676+:49732-51715;Name=superlocus:Bruz_scaf_2676+:49732-51715
Bruz_scaf_2676	Mikado_loci	gene	49732	51715	18	+	.	ID=BruzV2.2676G8;Name=BruzV2.2676G8;multiexonic=False;superlocus=Mikado_superlocus:Bruz_scaf_2676+:49732-51715
Bruz_scaf_2676	Mikado_loci	mRNA	49732	51715	18	+	.	ID=BruzV2.2676G8.1;Parent=BruzV2.2676G8;Name=BruzV2.2676G8.1;alias=st_MSTRG.29391.1;primary=True
Bruz_scaf_2676	Mikado_loci	exon	49732	51715	.	+	.	ID=BruzV2.2676G8.1.exon1;Parent=BruzV2.2676G8.1
Bruz_scaf_2676	Mikado_loci	five_prime_UTR	49732	49733	.	+	.	ID=BruzV2.2676G8.1.five_prime_UTR1;Parent=BruzV2.2676G8.1
Bruz_scaf_2676	Mikado_loci	CDS	49734	50180	.	+	0	ID=BruzV2.2676G8.1.CDS1;Parent=BruzV2.2676G8.1
Bruz_scaf_2676	Mikado_loci	three_prime_UTR	50181	51715	.	+	.	ID=BruzV2.2676G8.1.three_prime_UTR1;Parent=BruzV2.2676G8.1
###
Bruz_scaf_2677	Mikado_loci	superlocus	1781	4836	.	+	.	ID=Mikado_superlocus:Bruz_scaf_2677+:1781-4836;Name=superlocus:Bruz_scaf_2677+:1781-4836
Bruz_scaf_2677	Mikado_loci	gene	1781	4836	19	+	.	ID=BruzV2.2677G2;Name=BruzV2.2677G2;multiexonic=False;superlocus=Mikado_superlocus:Bruz_scaf_2677+:1781-4836
Bruz_scaf_2677	Mikado_loci	mRNA	1781	4836	19	+	.	ID=BruzV2.2677G2.1;Parent=BruzV2.2677G2;Name=BruzV2.2677G2.1;alias=v1_Bruz.2677G2.1;alias=MSTRG.28146.1;primary=True
Bruz_scaf_2677	Mikado_loci	exon	1781	4836	.	+	.	ID=BruzV2.2677G2.1.exon1;Parent=BruzV2.2677G2.1
Bruz_scaf_2677	Mikado_loci	five_prime_UTR	1781	2358	.	+	.	ID=BruzV2.2677G2.1.five_prime_UTR1;Parent=BruzV2.2677G2.1
Bruz_scaf_2677	Mikado_loci	CDS	2359	3939	.	+	0	ID=BruzV2.2677G2.1.CDS1;Parent=BruzV2.2677G2.1
Bruz_scaf_2677	Mikado_loci	three_prime_UTR	3940	4836	.	+	.	ID=BruzV2.2677G2.1.three_prime_UTR1;Parent=BruzV2.2677G2.1
###
Bruz_scaf_2677	Mikado_loci	superlocus	11024	17065	.	+	.	ID=Mikado_superlocus:Bruz_scaf_2677+:11024-17065;Name=superlocus:Bruz_scaf_2677+:11024-17065
Bruz_scaf_2677	Mikado_loci	gene	11024	17065	19	+	.	ID=BruzV2.2677G4;Name=BruzV2.2677G4;multiexonic=False;superlocus=Mikado_superlocus:Bruz_scaf_2677+:11024-17065
Bruz_scaf_2677	Mikado_loci	mRNA	11024	17065	19	+	.	ID=BruzV2.2677G4.1;Parent=BruzV2.2677G4;Name=BruzV2.2677G4.1;alias=v1_Bruz.2677G4.1;alias=MSTRG.28147.1;primary=True
Bruz_scaf_2677	Mikado_loci	exon	11024	17065	.	+	.	ID=BruzV2.2677G4.1.exon1;Parent=BruzV2.2677G4.1
Bruz_scaf_2677	Mikado_loci	five_prime_UTR	11024	11025	.	+	.	ID=BruzV2.2677G4.1.five_prime_UTR1;Parent=BruzV2.2677G4.1
Bruz_scaf_2677	Mikado_loci	CDS	11026	13428	.	+	0	ID=BruzV2.2677G4.1.CDS1;Parent=BruzV2.2677G4.1
Bruz_scaf_2677	Mikado_loci	three_prime_UTR	13429	17065	.	+	.	ID=BruzV2.2677G4.1.three_prime_UTR1;Parent=BruzV2.2677G4.1
###
Bruz_scaf_2677	Mikado_loci	superlocus	22446	25115	.	-	.	ID=Mikado_superlocus:Bruz_scaf_2677-:22446-25115;Name=superlocus:Bruz_scaf_2677-:22446-25115
Bruz_scaf_2677	Mikado_loci	gene	22446	25115	18	-	.	ID=BruzV2.2677G6;Name=BruzV2.2677G6;multiexonic=False;superlocus=Mikado_superlocus:Bruz_scaf_2677-:22446-25115
Bruz_scaf_2677	Mikado_loci	mRNA	22446	25115	18	-	.	ID=BruzV2.2677G6.1;Parent=BruzV2.2677G6;Name=BruzV2.2677G6.1;alias=v1_Bruz.2677G8.1;alias=Bruz_scaf_2677.g59.t1;primary=True
Bruz_scaf_2677	Mikado_loci	exon	22446	25115	.	-	.	ID=BruzV2.2677G6.1.exon1;Parent=BruzV2.2677G6.1
Bruz_scaf_2677	Mikado_loci	three_prime_UTR	22446	22748	.	-	.	ID=BruzV2.2677G6.1.three_prime_UTR1;Parent=BruzV2.2677G6.1
Bruz_scaf_2677	Mikado_loci	CDS	22749	25115	.	-	0	ID=BruzV2.2677G6.1.CDS1;Parent=BruzV2.2677G6.1
###
Bruz_scaf_2677	Mikado_loci	superlocus	41796	44730	.	+	.	ID=Mikado_superlocus:Bruz_scaf_2677+:41796-44730;Name=superlocus:Bruz_scaf_2677+:41796-44730
Bruz_scaf_2677	Mikado_loci	ncRNA_gene	41796	44730	17	+	.	ID=BruzV2.2677G8;Name=BruzV2.2677G8;multiexonic=True;superlocus=Mikado_superlocus:Bruz_scaf_2677+:41796-44730
Bruz_scaf_2677	Mikado_loci	ncRNA	41796	44730	17	+	.	ID=BruzV2.2677G8.1;Parent=BruzV2.2677G8;Name=v1_Bruz.2677G12.1;alias=v1_Bruz.2677G12.1;alias=Bruz_scaf_2677.g60.t1;canonical_junctions=3,4;canonical_number=2;canonical_proportion=0.5;primary=True
Bruz_scaf_2677	Mikado_loci	exon	41796	42382	.	+	.	ID=BruzV2.2677G8.1.exon1;Parent=BruzV2.2677G8.1
Bruz_scaf_2677	Mikado_loci	exon	43061	43219	.	+	.	ID=BruzV2.2677G8.1.exon2;Parent=BruzV2.2677G8.1
Bruz_scaf_2677	Mikado_loci	exon	43531	43640	.	+	.	ID=BruzV2.2677G8.1.exon3;Parent=BruzV2.2677G8.1
Bruz_scaf_2677	Mikado_loci	exon	44468	44579	.	+	.	ID=BruzV2.2677G8.1.exon4;Parent=BruzV2.2677G8.1
Bruz_scaf_2677	Mikado_loci	exon	44676	44730	.	+	.	ID=BruzV2.2677G8.1.exon5;Parent=BruzV2.2677G8.1
###
Bruz_scaf_2677	Mikado_loci	superlocus	44976	50334	.	+	.	ID=Mikado_superlocus:Bruz_scaf_2677+:44976-50334;Name=superlocus:Bruz_scaf_2677+:44976-50334
Bruz_scaf_2677	Mikado_loci	gene	44976	50334	20	+	.	ID=BruzV2.2677G10;Name=BruzV2.2677G10;multiexonic=True;superlocus=Mikado_superlocus:Bruz_scaf_2677+:44976-50334
Bruz_scaf_2677	Mikado_loci	mRNA	44976	50334	20	+	.	ID=BruzV2.2677G10.1;Parent=BruzV2.2677G10;Name=BruzV2.2677G10.1;alias=v1_Bruz.2677G14.1;alias=Bruz_scaf_2677.g61.t1;canonical_junctions=1,2,4,5,6,7,8,9,10,11;canonical_number=10;canonical_proportion=0.9090909090909091;primary=True
Bruz_scaf_2677	Mikado_loci	exon	44976	45114	.	+	.	ID=BruzV2.2677G10.1.exon1;Parent=BruzV2.2677G10.1
Bruz_scaf_2677	Mikado_loci	five_prime_UTR	44976	45110	.	+	.	ID=BruzV2.2677G10.1.five_prime_UTR1;Parent=BruzV2.2677G10.1
Bruz_scaf_2677	Mikado_loci	CDS	45111	45114	.	+	0	ID=BruzV2.2677G10.1.CDS1;Parent=BruzV2.2677G10.1
Bruz_scaf_2677	Mikado_loci	CDS	45231	45307	.	+	2	ID=BruzV2.2677G10.1.CDS2;Parent=BruzV2.2677G10.1
Bruz_scaf_2677	Mikado_loci	exon	45231	45307	.	+	.	ID=BruzV2.2677G10.1.exon2;Parent=BruzV2.2677G10.1
Bruz_scaf_2677	Mikado_loci	CDS	45784	45875	.	+	0	ID=BruzV2.2677G10.1.CDS3;Parent=BruzV2.2677G10.1
Bruz_scaf_2677	Mikado_loci	exon	45784	45875	.	+	.	ID=BruzV2.2677G10.1.exon3;Parent=BruzV2.2677G10.1
Bruz_scaf_2677	Mikado_loci	CDS	46144	46264	.	+	1	ID=BruzV2.2677G10.1.CDS4;Parent=BruzV2.2677G10.1
Bruz_scaf_2677	Mikado_loci	exon	46144	46264	.	+	.	ID=BruzV2.2677G10.1.exon4;Parent=BruzV2.2677G10.1
Bruz_scaf_2677	Mikado_loci	CDS	46556	46678	.	+	0	ID=BruzV2.2677G10.1.CDS5;Parent=BruzV2.2677G10.1
Bruz_scaf_2677	Mikado_loci	exon	46556	46678	.	+	.	ID=BruzV2.2677G10.1.exon5;Parent=BruzV2.2677G10.1
Bruz_scaf_2677	Mikado_loci	CDS	46931	47126	.	+	0	ID=BruzV2.2677G10.1.CDS6;Parent=BruzV2.2677G10.1
Bruz_scaf_2677	Mikado_loci	exon	46931	47126	.	+	.	ID=BruzV2.2677G10.1.exon6;Parent=BruzV2.2677G10.1
Bruz_scaf_2677	Mikado_loci	CDS	47220	47407	.	+	2	ID=BruzV2.2677G10.1.CDS7;Parent=BruzV2.2677G10.1
Bruz_scaf_2677	Mikado_loci	exon	47220	47407	.	+	.	ID=BruzV2.2677G10.1.exon7;Parent=BruzV2.2677G10.1
Bruz_scaf_2677	Mikado_loci	CDS	47575	47646	.	+	0	ID=BruzV2.2677G10.1.CDS8;Parent=BruzV2.2677G10.1
Bruz_scaf_2677	Mikado_loci	exon	47575	47646	.	+	.	ID=BruzV2.2677G10.1.exon8;Parent=BruzV2.2677G10.1
Bruz_scaf_2677	Mikado_loci	CDS	48116	48214	.	+	0	ID=BruzV2.2677G10.1.CDS9;Parent=BruzV2.2677G10.1
Bruz_scaf_2677	Mikado_loci	exon	48116	48214	.	+	.	ID=BruzV2.2677G10.1.exon9;Parent=BruzV2.2677G10.1
Bruz_scaf_2677	Mikado_loci	CDS	49102	49182	.	+	0	ID=BruzV2.2677G10.1.CDS10;Parent=BruzV2.2677G10.1
Bruz_scaf_2677	Mikado_loci	exon	49102	49182	.	+	.	ID=BruzV2.2677G10.1.exon10;Parent=BruzV2.2677G10.1
Bruz_scaf_2677	Mikado_loci	CDS	49575	49632	.	+	0	ID=BruzV2.2677G10.1.CDS11;Parent=BruzV2.2677G10.1
Bruz_scaf_2677	Mikado_loci	exon	49575	49632	.	+	.	ID=BruzV2.2677G10.1.exon11;Parent=BruzV2.2677G10.1
Bruz_scaf_2677	Mikado_loci	CDS	49982	50157	.	+	2	ID=BruzV2.2677G10.1.CDS12;Parent=BruzV2.2677G10.1
Bruz_scaf_2677	Mikado_loci	exon	49982	50334	.	+	.	ID=BruzV2.2677G10.1.exon12;Parent=BruzV2.2677G10.1
Bruz_scaf_2677	Mikado_loci	three_prime_UTR	50158	50334	.	+	.	ID=BruzV2.2677G10.1.three_prime_UTR1;Parent=BruzV2.2677G10.1
###
Bruz_scaf_2677	Mikado_loci	superlocus	37641	40269	.	-	.	ID=Mikado_superlocus:Bruz_scaf_2677-:37641-40269;Name=superlocus:Bruz_scaf_2677-:37641-40269
Bruz_scaf_2677	Mikado_loci	gene	37641	40269	18	-	.	ID=BruzV2.2677G12;Name=BruzV2.2677G12;multiexonic=False;superlocus=Mikado_superlocus:Bruz_scaf_2677-:37641-40269
Bruz_scaf_2677	Mikado_loci	mRNA	37641	40269	18	-	.	ID=BruzV2.2677G12.1;Parent=BruzV2.2677G12;Name=BruzV2.2677G12.1;alias=st_MSTRG.29399.1;primary=True
Bruz_scaf_2677	Mikado_loci	exon	37641	40269	.	-	.	ID=BruzV2.2677G12.1.exon1;Parent=BruzV2.2677G12.1
Bruz_scaf_2677	Mikado_loci	three_prime_UTR	37641	38932	.	-	.	ID=BruzV2.2677G12.1.three_prime_UTR1;Parent=BruzV2.2677G12.1
Bruz_scaf_2677	Mikado_loci	CDS	38933	39889	.	-	0	ID=BruzV2.2677G12.1.CDS1;Parent=BruzV2.2677G12.1
Bruz_scaf_2677	Mikado_loci	five_prime_UTR	39890	40269	.	-	.	ID=BruzV2.2677G12.1.five_prime_UTR1;Parent=BruzV2.2677G12.1
###
Bruz_scaf_26776	Mikado_loci	superlocus	1217	2985	.	-	.	ID=Mikado_superlocus:Bruz_scaf_26776-:1217-2985;Name=superlocus:Bruz_scaf_26776-:1217-2985
Bruz_scaf_26776	Mikado_loci	gene	1217	2985	20	-	.	ID=BruzV2.26776G2;Name=BruzV2.26776G2;multiexonic=True;superlocus=Mikado_superlocus:Bruz_scaf_26776-:1217-2985
Bruz_scaf_26776	Mikado_loci	mRNA	1217	2985	20	-	.	ID=BruzV2.26776G2.1;Parent=BruzV2.26776G2;Name=BruzV2.26776G2.1;alias=v1_Bruz.26776G2.1;alias=Bruz_scaf_26776.g8.t1;canonical_junctions=1,2,3;canonical_number=3;canonical_proportion=1.0;primary=True
Bruz_scaf_26776	Mikado_loci	exon	1217	1657	.	-	.	ID=BruzV2.26776G2.1.exon1;Parent=BruzV2.26776G2.1
Bruz_scaf_26776	Mikado_loci	three_prime_UTR	1217	1463	.	-	.	ID=BruzV2.26776G2.1.three_prime_UTR1;Parent=BruzV2.26776G2.1
Bruz_scaf_26776	Mikado_loci	CDS	1464	1657	.	-	2	ID=BruzV2.26776G2.1.CDS1;Parent=BruzV2.26776G2.1
Bruz_scaf_26776	Mikado_loci	CDS	1736	1888	.	-	2	ID=BruzV2.26776G2.1.CDS2;Parent=BruzV2.26776G2.1
Bruz_scaf_26776	Mikado_loci	exon	1736	1888	.	-	.	ID=BruzV2.26776G2.1.exon2;Parent=BruzV2.26776G2.1
Bruz_scaf_26776	Mikado_loci	CDS	2412	2590	.	-	1	ID=BruzV2.26776G2.1.CDS3;Parent=BruzV2.26776G2.1
Bruz_scaf_26776	Mikado_loci	exon	2412	2590	.	-	.	ID=BruzV2.26776G2.1.exon3;Parent=BruzV2.26776G2.1
Bruz_scaf_26776	Mikado_loci	CDS	2819	2820	.	-	0	ID=BruzV2.26776G2.1.CDS4;Parent=BruzV2.26776G2.1
Bruz_scaf_26776	Mikado_loci	exon	2819	2985	.	-	.	ID=BruzV2.26776G2.1.exon4;Parent=BruzV2.26776G2.1
Bruz_scaf_26776	Mikado_loci	five_prime_UTR	2821	2985	.	-	.	ID=BruzV2.26776G2.1.five_prime_UTR1;Parent=BruzV2.26776G2.1
###
Bruz_scaf_2678	Mikado_loci	superlocus	7896	12950	.	+	.	ID=Mikado_superlocus:Bruz_scaf_2678+:7896-12950;Name=superlocus:Bruz_scaf_2678+:7896-12950
Bruz_scaf_2678	Mikado_loci	gene	7896	12950	21	+	.	ID=BruzV2.2678G2;Name=BruzV2.2678G2;multiexonic=True;superlocus=Mikado_superlocus:Bruz_scaf_2678+:7896-12950
Bruz_scaf_2678	Mikado_loci	mRNA	7896	12950	21	+	.	ID=BruzV2.2678G2.1;Parent=BruzV2.2678G2;Name=BruzV2.2678G2.1;alias=v1_Bruz.2678G2.1;alias=Bruz_scaf_2678.g62.t1;canonical_junctions=1,2,3,4,5,6,7,8,9,10,11;canonical_number=11;canonical_proportion=1.0;primary=True
Bruz_scaf_2678	Mikado_loci	exon	7896	8195	.	+	.	ID=BruzV2.2678G2.1.exon1;Parent=BruzV2.2678G2.1
Bruz_scaf_2678	Mikado_loci	five_prime_UTR	7896	8195	.	+	.	ID=BruzV2.2678G2.1.five_prime_UTR1;Parent=BruzV2.2678G2.1
Bruz_scaf_2678	Mikado_loci	exon	8301	8421	.	+	.	ID=BruzV2.2678G2.1.exon2;Parent=BruzV2.2678G2.1
Bruz_scaf_2678	Mikado_loci	five_prime_UTR	8301	8305	.	+	.	ID=BruzV2.2678G2.1.five_prime_UTR2;Parent=BruzV2.2678G2.1
Bruz_scaf_2678	Mikado_loci	CDS	8306	8421	.	+	0	ID=BruzV2.2678G2.1.CDS1;Parent=BruzV2.2678G2.1
Bruz_scaf_2678	Mikado_loci	CDS	8512	8612	.	+	1	ID=BruzV2.2678G2.1.CDS2;Parent=BruzV2.2678G2.1
Bruz_scaf_2678	Mikado_loci	exon	8512	8612	.	+	.	ID=BruzV2.2678G2.1.exon3;Parent=BruzV2.2678G2.1
Bruz_scaf_2678	Mikado_loci	CDS	9773	9945	.	+	2	ID=BruzV2.2678G2.1.CDS3;Parent=BruzV2.2678G2.1
Bruz_scaf_2678	Mikado_loci	exon	9773	9945	.	+	.	ID=BruzV2.2678G2.1.exon4;Parent=BruzV2.2678G2.1
Bruz_scaf_2678	Mikado_loci	CDS	10027	10258	.	+	0	ID=BruzV2.2678G2.1.CDS4;Parent=BruzV2.2678G2.1
Bruz_scaf_2678	Mikado_loci	exon	10027	10258	.	+	.	ID=BruzV2.2678G2.1.exon5;Parent=BruzV2.2678G2.1
Bruz_scaf_2678	Mikado_loci	CDS	10374	10492	.	+	2	ID=BruzV2.2678G2.1.CDS5;Parent=BruzV2.2678G2.1
Bruz_scaf_2678	Mikado_loci	exon	10374	10492	.	+	.	ID=BruzV2.2678G2.1.exon6;Parent=BruzV2.2678G2.1
Bruz_scaf_2678	Mikado_loci	CDS	11164	11220	.	+	0	ID=BruzV2.2678G2.1.CDS6;Parent=BruzV2.2678G2.1
Bruz_scaf_2678	Mikado_loci	exon	11164	11220	.	+	.	ID=BruzV2.2678G2.1.exon7;Parent=BruzV2.2678G2.1
Bruz_scaf_2678	Mikado_loci	CDS	11306	11490	.	+	0	ID=BruzV2.2678G2.1.CDS7;Parent=BruzV2.2678G2.1
Bruz_scaf_2678	Mikado_loci	exon	11306	11490	.	+	.	ID=BruzV2.2678G2.1.exon8;Parent=BruzV2.2678G2.1
Bruz_scaf_2678	Mikado_loci	CDS	12096	12240	.	+	1	ID=BruzV2.2678G2.1.CDS8;Parent=BruzV2.2678G2.1
Bruz_scaf_2678	Mikado_loci	exon	12096	12240	.	+	.	ID=BruzV2.2678G2.1.exon9;Parent=BruzV2.2678G2.1
Bruz_scaf_2678	Mikado_loci	CDS	12321	12404	.	+	0	ID=BruzV2.2678G2.1.CDS9;Parent=BruzV2.2678G2.1
Bruz_scaf_2678	Mikado_loci	exon	12321	12404	.	+	.	ID=BruzV2.2678G2.1.exon10;Parent=BruzV2.2678G2.1
Bruz_scaf_2678	Mikado_loci	CDS	12489	12552	.	+	0	ID=BruzV2.2678G2.1.CDS10;Parent=BruzV2.2678G2.1
Bruz_scaf_2678	Mikado_loci	exon	12489	12552	.	+	.	ID=BruzV2.2678G2.1.exon11;Parent=BruzV2.2678G2.1
Bruz_scaf_2678	Mikado_loci	CDS	12646	12656	.	+	2	ID=BruzV2.2678G2.1.CDS11;Parent=BruzV2.2678G2.1
Bruz_scaf_2678	Mikado_loci	exon	12646	12950	.	+	.	ID=BruzV2.2678G2.1.exon12;Parent=BruzV2.2678G2.1
Bruz_scaf_2678	Mikado_loci	three_prime_UTR	12657	12950	.	+	.	ID=BruzV2.2678G2.1.three_prime_UTR1;Parent=BruzV2.2678G2.1
###
Bruz_scaf_2678	Mikado_loci	superlocus	15989	21018	.	+	.	ID=Mikado_superlocus:Bruz_scaf_2678+:15989-21018;Name=superlocus:Bruz_scaf_2678+:15989-21018
Bruz_scaf_2678	Mikado_loci	gene	16256	19680	20	+	.	ID=BruzV2.2678G4;Name=BruzV2.2678G4;multiexonic=True;superlocus=Mikado_superlocus:Bruz_scaf_2678+:15989-21018
Bruz_scaf_2678	Mikado_loci	mRNA	16256	19680	20	+	.	ID=BruzV2.2678G4.1;Parent=BruzV2.2678G4;Name=BruzV2.2678G4.1;alias=v1_Bruz.2678G4.1;alias=Bruz_scaf_2678.g63.t1;canonical_junctions=1,2,3,4,5,6,7,8,9;canonical_number=9;canonical_proportion=1.0;primary=True
Bruz_scaf_2678	Mikado_loci	exon	16256	16445	.	+	.	ID=BruzV2.2678G4.1.exon1;Parent=BruzV2.2678G4.1
Bruz_scaf_2678	Mikado_loci	five_prime_UTR	16256	16324	.	+	.	ID=BruzV2.2678G4.1.five_prime_UTR1;Parent=BruzV2.2678G4.1
Bruz_scaf_2678	Mikado_loci	CDS	16325	16445	.	+	0	ID=BruzV2.2678G4.1.CDS1;Parent=BruzV2.2678G4.1
Bruz_scaf_2678	Mikado_loci	CDS	16898	17445	.	+	2	ID=BruzV2.2678G4.1.CDS2;Parent=BruzV2.2678G4.1
Bruz_scaf_2678	Mikado_loci	exon	16898	17445	.	+	.	ID=BruzV2.2678G4.1.exon2;Parent=BruzV2.2678G4.1
Bruz_scaf_2678	Mikado_loci	CDS	17550	17657	.	+	0	ID=BruzV2.2678G4.1.CDS3;Parent=BruzV2.2678G4.1
Bruz_scaf_2678	Mikado_loci	exon	17550	17657	.	+	.	ID=BruzV2.2678G4.1.exon3;Parent=BruzV2.2678G4.1
Bruz_scaf_2678	Mikado_loci	CDS	17767	17922	.	+	0	ID=BruzV2.2678G4.1.CDS4;Parent=BruzV2.2678G4.1
Bruz_scaf_2678	Mikado_loci	exon	17767	17922	.	+	.	ID=BruzV2.2678G4.1.exon4;Parent=BruzV2.2678G4.1
Bruz_scaf_2678	Mikado_loci	CDS	18301	18516	.	+	0	ID=BruzV2.2678G4.1.CDS5;Parent=BruzV2.2678G4.1
Bruz_scaf_2678	Mikado_loci	exon	18301	18516	.	+	.	ID=BruzV2.2678G4.1.exon5;Parent=BruzV2.2678G4.1
Bruz_scaf_2678	Mikado_loci	CDS	18739	18948	.	+	0	ID=BruzV2.2678G4.1.CDS6;Parent=BruzV2.2678G4.1
Bruz_scaf_2678	Mikado_loci	exon	18739	18948	.	+	.	ID=BruzV2.2678G4.1.exon6;Parent=BruzV2.2678G4.1
Bruz_scaf_2678	Mikado_loci	CDS	19051	19188	.	+	0	ID=BruzV2.2678G4.1.CDS7;Parent=BruzV2.2678G4.1
Bruz_scaf_2678	Mikado_loci	exon	19051	19188	.	+	.	ID=BruzV2.2678G4.1.exon7;Parent=BruzV2.2678G4.1
Bruz_scaf_2678	Mikado_loci	CDS	19288	19389	.	+	0	ID=BruzV2.2678G4.1.CDS8;Parent=BruzV2.2678G4.1
Bruz_scaf_2678	Mikado_loci	exon	19288	19389	.	+	.	ID=BruzV2.2678G4.1.exon8;Parent=BruzV2.2678G4.1
Bruz_scaf_2678	Mikado_loci	CDS	19511	19576	.	+	0	ID=BruzV2.2678G4.1.CDS9;Parent=BruzV2.2678G4.1
Bruz_scaf_2678	Mikado_loci	exon	19511	19576	.	+	.	ID=BruzV2.2678G4.1.exon9;Parent=BruzV2.2678G4.1
Bruz_scaf_2678	Mikado_loci	CDS	19649	19651	.	+	0	ID=BruzV2.2678G4.1.CDS10;Parent=BruzV2.2678G4.1
Bruz_scaf_2678	Mikado_loci	exon	19649	19680	.	+	.	ID=BruzV2.2678G4.1.exon10;Parent=BruzV2.2678G4.1
Bruz_scaf_2678	Mikado_loci	three_prime_UTR	19652	19680	.	+	.	ID=BruzV2.2678G4.1.three_prime_UTR1;Parent=BruzV2.2678G4.1
###
Bruz_scaf_2678	Mikado_loci	superlocus	22094	22957	.	-	.	ID=Mikado_superlocus:Bruz_scaf_2678-:22094-22957;Name=superlocus:Bruz_scaf_2678-:22094-22957
Bruz_scaf_2678	Mikado_loci	gene	22094	22957	18	-	.	ID=BruzV2.2678G6;Name=BruzV2.2678G6;multiexonic=False;superlocus=Mikado_superlocus:Bruz_scaf_2678-:22094-22957
Bruz_scaf_2678	Mikado_loci	mRNA	22094	22957	18	-	.	ID=BruzV2.2678G6.1;Parent=BruzV2.2678G6;Name=BruzV2.2678G6.1;alias=st_MSTRG.29406.1;primary=True
Bruz_scaf_2678	Mikado_loci	exon	22094	22957	.	-	.	ID=BruzV2.2678G6.1.exon1;Parent=BruzV2.2678G6.1
Bruz_scaf_2678	Mikado_loci	three_prime_UTR	22094	22341	.	-	.	ID=BruzV2.2678G6.1.three_prime_UTR1;Parent=BruzV2.2678G6.1
Bruz_scaf_2678	Mikado_loci	CDS	22342	22692	.	-	0	ID=BruzV2.2678G6.1.CDS1;Parent=BruzV2.2678G6.1
Bruz_scaf_2678	Mikado_loci	five_prime_UTR	22693	22957	.	-	.	ID=BruzV2.2678G6.1.five_prime_UTR1;Parent=BruzV2.2678G6.1
###
Bruz_scaf_26782	Mikado_loci	superlocus	738	3792	.	+	.	ID=Mikado_superlocus:Bruz_scaf_26782+:738-3792;Name=superlocus:Bruz_scaf_26782+:738-3792
Bruz_scaf_26782	Mikado_loci	gene	1056	3792	20	+	.	ID=BruzV2.26782G2;Name=BruzV2.26782G2;multiexonic=True;superlocus=Mikado_superlocus:Bruz_scaf_26782+:738-3792
Bruz_scaf_26782	Mikado_loci	mRNA	1056	3792	20	+	.	ID=BruzV2.26782G2.1;Parent=BruzV2.26782G2;Name=BruzV2.26782G2.1;alias=v1_Bruz.26782G2.1;alias=Bruz_scaf_26782.g9.t1;canonical_junctions=1,2,3;canonical_number=3;canonical_proportion=1.0;primary=True
Bruz_scaf_26782	Mikado_loci	exon	1056	1610	.	+	.	ID=BruzV2.26782G2.1.exon1;Parent=BruzV2.26782G2.1
Bruz_scaf_26782	Mikado_loci	five_prime_UTR	1056	1103	.	+	.	ID=BruzV2.26782G2.1.five_prime_UTR1;Parent=BruzV2.26782G2.1
Bruz_scaf_26782	Mikado_loci	CDS	1104	1610	.	+	0	ID=BruzV2.26782G2.1.CDS1;Parent=BruzV2.26782G2.1
Bruz_scaf_26782	Mikado_loci	CDS	1757	1876	.	+	0	ID=BruzV2.26782G2.1.CDS2;Parent=BruzV2.26782G2.1
Bruz_scaf_26782	Mikado_loci	exon	1757	1876	.	+	.	ID=BruzV2.26782G2.1.exon2;Parent=BruzV2.26782G2.1
Bruz_scaf_26782	Mikado_loci	CDS	2877	3120	.	+	0	ID=BruzV2.26782G2.1.CDS3;Parent=BruzV2.26782G2.1
Bruz_scaf_26782	Mikado_loci	exon	2877	3120	.	+	.	ID=BruzV2.26782G2.1.exon3;Parent=BruzV2.26782G2.1
Bruz_scaf_26782	Mikado_loci	CDS	3218	3507	.	+	2	ID=BruzV2.26782G2.1.CDS4;Parent=BruzV2.26782G2.1
Bruz_scaf_26782	Mikado_loci	exon	3218	3792	.	+	.	ID=BruzV2.26782G2.1.exon4;Parent=BruzV2.26782G2.1
Bruz_scaf_26782	Mikado_loci	three_prime_UTR	3508	3792	.	+	.	ID=BruzV2.26782G2.1.three_prime_UTR1;Parent=BruzV2.26782G2.1
###
Bruz_scaf_26783	Mikado_loci	superlocus	1	1257	.	-	.	ID=Mikado_superlocus:Bruz_scaf_26783-:1-1257;Name=superlocus:Bruz_scaf_26783-:1-1257
Bruz_scaf_26783	Mikado_loci	gene	1	1257	17	-	.	ID=BruzV2.26783G2;Name=BruzV2.26783G2;multiexonic=False;superlocus=Mikado_superlocus:Bruz_scaf_26783-:1-1257
Bruz_scaf_26783	Mikado_loci	mRNA	1	1257	17	-	.	ID=BruzV2.26783G2.1;Parent=BruzV2.26783G2;Name=BruzV2.26783G2.1;alias=st_MSTRG.29410.1;primary=True
Bruz_scaf_26783	Mikado_loci	exon	1	1257	.	-	.	ID=BruzV2.26783G2.1.exon1;Parent=BruzV2.26783G2.1
Bruz_scaf_26783	Mikado_loci	three_prime_UTR	1	780	.	-	.	ID=BruzV2.26783G2.1.three_prime_UTR1;Parent=BruzV2.26783G2.1
Bruz_scaf_26783	Mikado_loci	CDS	781	1257	.	-	0	ID=BruzV2.26783G2.1.CDS1;Parent=BruzV2.26783G2.1
###
Bruz_scaf_26786	Mikado_loci	superlocus	3678	4028	.	-	.	ID=Mikado_superlocus:Bruz_scaf_26786-:3678-4028;Name=superlocus:Bruz_scaf_26786-:3678-4028
Bruz_scaf_26786	Mikado_loci	gene	3678	4028	18	-	.	ID=BruzV2.26786G2;Name=BruzV2.26786G2;multiexonic=False;superlocus=Mikado_superlocus:Bruz_scaf_26786-:3678-4028
Bruz_scaf_26786	Mikado_loci	mRNA	3678	4028	18	-	.	ID=BruzV2.26786G2.1;Parent=BruzV2.26786G2;Name=BruzV2.26786G2.1;alias=st_MSTRG.29411.1;primary=True
Bruz_scaf_26786	Mikado_loci	exon	3678	4028	.	-	.	ID=BruzV2.26786G2.1.exon1;Parent=BruzV2.26786G2.1
Bruz_scaf_26786	Mikado_loci	three_prime_UTR	3678	3678	.	-	.	ID=BruzV2.26786G2.1.three_prime_UTR1;Parent=BruzV2.26786G2.1
Bruz_scaf_26786	Mikado_loci	CDS	3679	4026	.	-	0	ID=BruzV2.26786G2.1.CDS1;Parent=BruzV2.26786G2.1
Bruz_scaf_26786	Mikado_loci	five_prime_UTR	4027	4028	.	-	.	ID=BruzV2.26786G2.1.five_prime_UTR1;Parent=BruzV2.26786G2.1
###
Bruz_scaf_26789	Mikado_loci	superlocus	296	3955	.	+	.	ID=Mikado_superlocus:Bruz_scaf_26789+:296-3955;Name=superlocus:Bruz_scaf_26789+:296-3955
Bruz_scaf_26789	Mikado_loci	gene	296	3955	19	+	.	ID=BruzV2.26789G2;Name=BruzV2.26789G2;multiexonic=True;superlocus=Mikado_superlocus:Bruz_scaf_26789+:296-3955
Bruz_scaf_26789	Mikado_loci	mRNA	296	3955	19	+	.	ID=BruzV2.26789G2.1;Parent=BruzV2.26789G2;Name=BruzV2.26789G2.1;alias=v1_Bruz.26789G2.1;alias=Bruz_scaf_26789.g10.t1;canonical_junctions=1,2,3,4,5,6,7,8;canonical_number=8;canonical_proportion=1.0;primary=True
Bruz_scaf_26789	Mikado_loci	CDS	296	668	.	+	0	ID=BruzV2.26789G2.1.CDS1;Parent=BruzV2.26789G2.1
Bruz_scaf_26789	Mikado_loci	exon	296	668	.	+	.	ID=BruzV2.26789G2.1.exon1;Parent=BruzV2.26789G2.1
Bruz_scaf_26789	Mikado_loci	CDS	897	967	.	+	2	ID=BruzV2.26789G2.1.CDS2;Parent=BruzV2.26789G2.1
Bruz_scaf_26789	Mikado_loci	exon	897	967	.	+	.	ID=BruzV2.26789G2.1.exon2;Parent=BruzV2.26789G2.1
Bruz_scaf_26789	Mikado_loci	CDS	1097	1178	.	+	0	ID=BruzV2.26789G2.1.CDS3;Parent=BruzV2.26789G2.1
Bruz_scaf_26789	Mikado_loci	exon	1097	1178	.	+	.	ID=BruzV2.26789G2.1.exon3;Parent=BruzV2.26789G2.1
Bruz_scaf_26789	Mikado_loci	CDS	1274	1389	.	+	2	ID=BruzV2.26789G2.1.CDS4;Parent=BruzV2.26789G2.1
Bruz_scaf_26789	Mikado_loci	exon	1274	1389	.	+	.	ID=BruzV2.26789G2.1.exon4;Parent=BruzV2.26789G2.1
Bruz_scaf_26789	Mikado_loci	CDS	1462	1617	.	+	0	ID=BruzV2.26789G2.1.CDS5;Parent=BruzV2.26789G2.1
Bruz_scaf_26789	Mikado_loci	exon	1462	1617	.	+	.	ID=BruzV2.26789G2.1.exon5;Parent=BruzV2.26789G2.1
Bruz_scaf_26789	Mikado_loci	CDS	1748	1783	.	+	0	ID=BruzV2.26789G2.1.CDS6;Parent=BruzV2.26789G2.1
Bruz_scaf_26789	Mikado_loci	exon	1748	1783	.	+	.	ID=BruzV2.26789G2.1.exon6;Parent=BruzV2.26789G2.1
Bruz_scaf_26789	Mikado_loci	CDS	1866	1907	.	+	0	ID=BruzV2.26789G2.1.CDS7;Parent=BruzV2.26789G2.1
Bruz_scaf_26789	Mikado_loci	exon	1866	1907	.	+	.	ID=BruzV2.26789G2.1.exon7;Parent=BruzV2.26789G2.1
Bruz_scaf_26789	Mikado_loci	CDS	2787	2864	.	+	0	ID=BruzV2.26789G2.1.CDS8;Parent=BruzV2.26789G2.1
Bruz_scaf_26789	Mikado_loci	exon	2787	2864	.	+	.	ID=BruzV2.26789G2.1.exon8;Parent=BruzV2.26789G2.1
Bruz_scaf_26789	Mikado_loci	CDS	3189	3296	.	+	0	ID=BruzV2.26789G2.1.CDS9;Parent=BruzV2.26789G2.1
Bruz_scaf_26789	Mikado_loci	exon	3189	3955	.	+	.	ID=BruzV2.26789G2.1.exon9;Parent=BruzV2.26789G2.1
Bruz_scaf_26789	Mikado_loci	three_prime_UTR	3297	3955	.	+	.	ID=BruzV2.26789G2.1.three_prime_UTR1;Parent=BruzV2.26789G2.1
###
Bruz_scaf_268	Mikado_loci	superlocus	466	4400	.	+	.	ID=Mikado_superlocus:Bruz_scaf_268+:466-4400;Name=superlocus:Bruz_scaf_268+:466-4400
Bruz_scaf_268	Mikado_loci	gene	466	4400	20	+	.	ID=BruzV2.268G2;Name=BruzV2.268G2;multiexonic=True;superlocus=Mikado_superlocus:Bruz_scaf_268+:466-4400
Bruz_scaf_268	Mikado_loci	mRNA	466	4400	20	+	.	ID=BruzV2.268G2.1;Parent=BruzV2.268G2;Name=BruzV2.268G2.1;alias=v1_Bruz.268G2.1;alias=Bruz_scaf_268.g258.t1;canonical_junctions=1,2,3,4,5,6,7;canonical_number=7;canonical_proportion=1.0;primary=True
Bruz_scaf_268	Mikado_loci	exon	466	967	.	+	.	ID=BruzV2.268G2.1.exon1;Parent=BruzV2.268G2.1
Bruz_scaf_268	Mikado_loci	five_prime_UTR	466	800	.	+	.	ID=BruzV2.268G2.1.five_prime_UTR1;Parent=BruzV2.268G2.1
Bruz_scaf_268	Mikado_loci	CDS	801	967	.	+	0	ID=BruzV2.268G2.1.CDS1;Parent=BruzV2.268G2.1
Bruz_scaf_268	Mikado_loci	CDS	1663	1754	.	+	1	ID=BruzV2.268G2.1.CDS2;Parent=BruzV2.268G2.1
Bruz_scaf_268	Mikado_loci	exon	1663	1754	.	+	.	ID=BruzV2.268G2.1.exon2;Parent=BruzV2.268G2.1
Bruz_scaf_268	Mikado_loci	CDS	2409	2488	.	+	2	ID=BruzV2.268G2.1.CDS3;Parent=BruzV2.268G2.1
Bruz_scaf_268	Mikado_loci	exon	2409	2488	.	+	.	ID=BruzV2.268G2.1.exon3;Parent=BruzV2.268G2.1
Bruz_scaf_268	Mikado_loci	CDS	3165	3206	.	+	0	ID=BruzV2.268G2.1.CDS4;Parent=BruzV2.268G2.1
Bruz_scaf_268	Mikado_loci	exon	3165	3206	.	+	.	ID=BruzV2.268G2.1.exon4;Parent=BruzV2.268G2.1
Bruz_scaf_268	Mikado_loci	CDS	3282	3409	.	+	0	ID=BruzV2.268G2.1.CDS5;Parent=BruzV2.268G2.1
Bruz_scaf_268	Mikado_loci	exon	3282	3409	.	+	.	ID=BruzV2.268G2.1.exon5;Parent=BruzV2.268G2.1
Bruz_scaf_268	Mikado_loci	CDS	3634	3814	.	+	1	ID=BruzV2.268G2.1.CDS6;Parent=BruzV2.268G2.1
Bruz_scaf_268	Mikado_loci	exon	3634	3814	.	+	.	ID=BruzV2.268G2.1.exon6;Parent=BruzV2.268G2.1
Bruz_scaf_268	Mikado_loci	CDS	3919	4097	.	+	0	ID=BruzV2.268G2.1.CDS7;Parent=BruzV2.268G2.1
Bruz_scaf_268	Mikado_loci	exon	3919	4097	.	+	.	ID=BruzV2.268G2.1.exon7;Parent=BruzV2.268G2.1
Bruz_scaf_268	Mikado_loci	CDS	4238	4271	.	+	1	ID=BruzV2.268G2.1.CDS8;Parent=BruzV2.268G2.1
Bruz_scaf_268	Mikado_loci	exon	4238	4400	.	+	.	ID=BruzV2.268G2.1.exon8;Parent=BruzV2.268G2.1
Bruz_scaf_268	Mikado_loci	three_prime_UTR	4272	4400	.	+	.	ID=BruzV2.268G2.1.three_prime_UTR1;Parent=BruzV2.268G2.1
###
Bruz_scaf_268	Mikado_loci	superlocus	4726	6091	.	+	.	ID=Mikado_superlocus:Bruz_scaf_268+:4726-6091;Name=superlocus:Bruz_scaf_268+:4726-6091
Bruz_scaf_268	Mikado_loci	gene	4726	6091	20	+	.	ID=BruzV2.268G4;Name=BruzV2.268G4;multiexonic=True;superlocus=Mikado_superlocus:Bruz_scaf_268+:4726-6091
Bruz_scaf_268	Mikado_loci	mRNA	4726	6091	20	+	.	ID=BruzV2.268G4.1;Parent=BruzV2.268G4;Name=BruzV2.268G4.1;alias=v1_Bruz.268G4.1;alias=Bruz_scaf_268.g259.t1;canonical_junctions=1,2;canonical_number=2;canonical_proportion=1.0;primary=True
Bruz_scaf_268	Mikado_loci	exon	4726	4762	.	+	.	ID=BruzV2.268G4.1.exon1;Parent=BruzV2.268G4.1
Bruz_scaf_268	Mikado_loci	five_prime_UTR	4726	4727	.	+	.	ID=BruzV2.268G4.1.five_prime_UTR1;Parent=BruzV2.268G4.1
Bruz_scaf_268	Mikado_loci	CDS	4728	4762	.	+	0	ID=BruzV2.268G4.1.CDS1;Parent=BruzV2.268G4.1
Bruz_scaf_268	Mikado_loci	CDS	4876	5121	.	+	1	ID=BruzV2.268G4.1.CDS2;Parent=BruzV2.268G4.1
Bruz_scaf_268	Mikado_loci	exon	4876	5121	.	+	.	ID=BruzV2.268G4.1.exon2;Parent=BruzV2.268G4.1
Bruz_scaf_268	Mikado_loci	CDS	5390	5633	.	+	1	ID=BruzV2.268G4.1.CDS3;Parent=BruzV2.268G4.1
Bruz_scaf_268	Mikado_loci	exon	5390	6091	.	+	.	ID=BruzV2.268G4.1.exon3;Parent=BruzV2.268G4.1
Bruz_scaf_268	Mikado_loci	three_prime_UTR	5634	6091	.	+	.	ID=BruzV2.268G4.1.three_prime_UTR1;Parent=BruzV2.268G4.1
###
Bruz_scaf_268	Mikado_loci	superlocus	1606	8063	.	-	.	ID=Mikado_superlocus:Bruz_scaf_268-:1606-8063;Name=superlocus:Bruz_scaf_268-:1606-8063
Bruz_scaf_268	Mikado_loci	gene	1606	8063	18	-	.	ID=BruzV2.268G6;Name=BruzV2.268G6;multiexonic=False;superlocus=Mikado_superlocus:Bruz_scaf_268-:1606-8063
Bruz_scaf_268	Mikado_loci	mRNA	1606	8063	18	-	.	ID=BruzV2.268G6.1;Parent=BruzV2.268G6;Name=BruzV2.268G6.1;alias=st_MSTRG.29418.1;primary=True
Bruz_scaf_268	Mikado_loci	exon	1606	8063	.	-	.	ID=BruzV2.268G6.1.exon1;Parent=BruzV2.268G6.1
Bruz_scaf_268	Mikado_loci	three_prime_UTR	1606	6669	.	-	.	ID=BruzV2.268G6.1.three_prime_UTR1;Parent=BruzV2.268G6.1
Bruz_scaf_268	Mikado_loci	CDS	6670	7017	.	-	0	ID=BruzV2.268G6.1.CDS1;Parent=BruzV2.268G6.1
Bruz_scaf_268	Mikado_loci	five_prime_UTR	7018	8063	.	-	.	ID=BruzV2.268G6.1.five_prime_UTR1;Parent=BruzV2.268G6.1
###
Bruz_scaf_268	Mikado_loci	superlocus	16262	18115	.	-	.	ID=Mikado_superlocus:Bruz_scaf_268-:16262-18115;Name=superlocus:Bruz_scaf_268-:16262-18115
Bruz_scaf_268	Mikado_loci	gene	16262	18115	21	-	.	ID=BruzV2.268G8;Name=BruzV2.268G8;multiexonic=True;superlocus=Mikado_superlocus:Bruz_scaf_268-:16262-18115
Bruz_scaf_268	Mikado_loci	mRNA	16262	18115	21	-	.	ID=BruzV2.268G8.1;Parent=BruzV2.268G8;Name=BruzV2.268G8.1;alias=v1_Bruz.268G8.1;alias=Bruz_scaf_268.g261.t1;canonical_junctions=2;canonical_number=1;canonical_proportion=0.5;primary=True
Bruz_scaf_268	Mikado_loci	exon	16262	16920	.	-	.	ID=BruzV2.268G8.1.exon1;Parent=BruzV2.268G8.1
Bruz_scaf_268	Mikado_loci	three_prime_UTR	16262	16572	.	-	.	ID=BruzV2.268G8.1.three_prime_UTR1;Parent=BruzV2.268G8.1
Bruz_scaf_268	Mikado_loci	CDS	16573	16920	.	-	0	ID=BruzV2.268G8.1.CDS1;Parent=BruzV2.268G8.1
Bruz_scaf_268	Mikado_loci	CDS	17058	17357	.	-	0	ID=BruzV2.268G8.1.CDS2;Parent=BruzV2.268G8.1
Bruz_scaf_268	Mikado_loci	exon	17058	17413	.	-	.	ID=BruzV2.268G8.1.exon2;Parent=BruzV2.268G8.1
Bruz_scaf_268	Mikado_loci	five_prime_UTR	17358	17413	.	-	.	ID=BruzV2.268G8.1.five_prime_UTR1;Parent=BruzV2.268G8.1
Bruz_scaf_268	Mikado_loci	exon	17538	18115	.	-	.	ID=BruzV2.268G8.1.exon3;Parent=BruzV2.268G8.1
Bruz_scaf_268	Mikado_loci	five_prime_UTR	17538	18115	.	-	.	ID=BruzV2.268G8.1.five_prime_UTR2;Parent=BruzV2.268G8.1
###
Bruz_scaf_268	Mikado_loci	superlocus	23026	26450	.	+	.	ID=Mikado_superlocus:Bruz_scaf_268+:23026-26450;Name=superlocus:Bruz_scaf_268+:23026-26450
Bruz_scaf_268	Mikado_loci	gene	23026	26450	19	+	.	ID=BruzV2.268G10;Name=BruzV2.268G10;multiexonic=True;superlocus=Mikado_superlocus:Bruz_scaf_268+:23026-26450
Bruz_scaf_268	Mikado_loci	mRNA	23026	26450	19	+	.	ID=BruzV2.268G10.1;Parent=BruzV2.268G10;Name=BruzV2.268G10.1;alias=v1_Bruz.268G10.1;alias=Bruz_scaf_268.g262.t1;canonical_junctions=1,2,3,4;canonical_number=4;canonical_proportion=1.0;primary=True
Bruz_scaf_268	Mikado_loci	exon	23026	23400	.	+	.	ID=BruzV2.268G10.1.exon1;Parent=BruzV2.268G10.1
Bruz_scaf_268	Mikado_loci	five_prime_UTR	23026	23026	.	+	.	ID=BruzV2.268G10.1.five_prime_UTR1;Parent=BruzV2.268G10.1
Bruz_scaf_268	Mikado_loci	CDS	23027	23400	.	+	0	ID=BruzV2.268G10.1.CDS1;Parent=BruzV2.268G10.1
Bruz_scaf_268	Mikado_loci	CDS	24368	24482	.	+	1	ID=BruzV2.268G10.1.CDS2;Parent=BruzV2.268G10.1
Bruz_scaf_268	Mikado_loci	exon	24368	24482	.	+	.	ID=BruzV2.268G10.1.exon2;Parent=BruzV2.268G10.1
Bruz_scaf_268	Mikado_loci	CDS	25106	25224	.	+	0	ID=BruzV2.268G10.1.CDS3;Parent=BruzV2.268G10.1
Bruz_scaf_268	Mikado_loci	exon	25106	25224	.	+	.	ID=BruzV2.268G10.1.exon3;Parent=BruzV2.268G10.1
Bruz_scaf_268	Mikado_loci	CDS	25908	25959	.	+	1	ID=BruzV2.268G10.1.CDS4;Parent=BruzV2.268G10.1
Bruz_scaf_268	Mikado_loci	exon	25908	25969	.	+	.	ID=BruzV2.268G10.1.exon4;Parent=BruzV2.268G10.1
Bruz_scaf_268	Mikado_loci	three_prime_UTR	25960	25969	.	+	.	ID=BruzV2.268G10.1.three_prime_UTR1;Parent=BruzV2.268G10.1
Bruz_scaf_268	Mikado_loci	exon	26217	26450	.	+	.	ID=BruzV2.268G10.1.exon5;Parent=BruzV2.268G10.1
Bruz_scaf_268	Mikado_loci	three_prime_UTR	26217	26450	.	+	.	ID=BruzV2.268G10.1.three_prime_UTR2;Parent=BruzV2.268G10.1
###
Bruz_scaf_268	Mikado_loci	superlocus	29166	35215	.	+	.	ID=Mikado_superlocus:Bruz_scaf_268+:29166-35215;Name=superlocus:Bruz_scaf_268+:29166-35215
Bruz_scaf_268	Mikado_loci	gene	29166	35029	19	+	.	ID=BruzV2.268G12;Name=BruzV2.268G12;multiexonic=True;superlocus=Mikado_superlocus:Bruz_scaf_268+:29166-35215
Bruz_scaf_268	Mikado_loci	mRNA	29166	35029	19	+	.	ID=BruzV2.268G12.1;Parent=BruzV2.268G12;Name=BruzV2.268G12.1;alias=v1_Bruz.268G12.1;alias=Bruz_scaf_268.g263.t1;canonical_junctions=1,2,3,4,5;canonical_number=5;canonical_proportion=1.0;primary=True
Bruz_scaf_268	Mikado_loci	exon	29166	29321	.	+	.	ID=BruzV2.268G12.1.exon1;Parent=BruzV2.268G12.1
Bruz_scaf_268	Mikado_loci	five_prime_UTR	29166	29209	.	+	.	ID=BruzV2.268G12.1.five_prime_UTR1;Parent=BruzV2.268G12.1
Bruz_scaf_268	Mikado_loci	CDS	29210	29321	.	+	0	ID=BruzV2.268G12.1.CDS1;Parent=BruzV2.268G12.1
Bruz_scaf_268	Mikado_loci	CDS	30377	30537	.	+	2	ID=BruzV2.268G12.1.CDS2;Parent=BruzV2.268G12.1
Bruz_scaf_268	Mikado_loci	exon	30377	30537	.	+	.	ID=BruzV2.268G12.1.exon2;Parent=BruzV2.268G12.1
Bruz_scaf_268	Mikado_loci	CDS	31194	31247	.	+	0	ID=BruzV2.268G12.1.CDS3;Parent=BruzV2.268G12.1
Bruz_scaf_268	Mikado_loci	exon	31194	31247	.	+	.	ID=BruzV2.268G12.1.exon3;Parent=BruzV2.268G12.1
Bruz_scaf_268	Mikado_loci	CDS	31967	32036	.	+	0	ID=BruzV2.268G12.1.CDS4;Parent=BruzV2.268G12.1
Bruz_scaf_268	Mikado_loci	exon	31967	32036	.	+	.	ID=BruzV2.268G12.1.exon4;Parent=BruzV2.268G12.1
Bruz_scaf_268	Mikado_loci	CDS	32257	34364	.	+	2	ID=BruzV2.268G12.1.CDS5;Parent=BruzV2.268G12.1
Bruz_scaf_268	Mikado_loci	exon	32257	34378	.	+	.	ID=BruzV2.268G12.1.exon5;Parent=BruzV2.268G12.1
Bruz_scaf_268	Mikado_loci	three_prime_UTR	34365	34378	.	+	.	ID=BruzV2.268G12.1.three_prime_UTR1;Parent=BruzV2.268G12.1
Bruz_scaf_268	Mikado_loci	exon	34454	35029	.	+	.	ID=BruzV2.268G12.1.exon6;Parent=BruzV2.268G12.1
Bruz_scaf_268	Mikado_loci	three_prime_UTR	34454	35029	.	+	.	ID=BruzV2.268G12.1.three_prime_UTR2;Parent=BruzV2.268G12.1
###
Bruz_scaf_268	Mikado_loci	superlocus	42133	42797	.	-	.	ID=Mikado_superlocus:Bruz_scaf_268-:42133-42797;Name=superlocus:Bruz_scaf_268-:42133-42797
Bruz_scaf_268	Mikado_loci	gene	42133	42797	18	-	.	ID=BruzV2.268G14;Name=BruzV2.268G14;multiexonic=False;superlocus=Mikado_superlocus:Bruz_scaf_268-:42133-42797
Bruz_scaf_268	Mikado_loci	mRNA	42133	42797	18	-	.	ID=BruzV2.268G14.1;Parent=BruzV2.268G14;Name=BruzV2.268G14.1;alias=v1_Bruz.268G14.1;alias=MSTRG.28172.1;primary=True
Bruz_scaf_268	Mikado_loci	exon	42133	42797	.	-	.	ID=BruzV2.268G14.1.exon1;Parent=BruzV2.268G14.1
Bruz_scaf_268	Mikado_loci	three_prime_UTR	42133	42371	.	-	.	ID=BruzV2.268G14.1.three_prime_UTR1;Parent=BruzV2.268G14.1
Bruz_scaf_268	Mikado_loci	CDS	42372	42797	.	-	0	ID=BruzV2.268G14.1.CDS1;Parent=BruzV2.268G14.1
###
Bruz_scaf_268	Mikado_loci	superlocus	48213	51250	.	+	.	ID=Mikado_superlocus:Bruz_scaf_268+:48213-51250;Name=superlocus:Bruz_scaf_268+:48213-51250
Bruz_scaf_268	Mikado_loci	gene	48266	50377	20	+	.	ID=BruzV2.268G16;Name=BruzV2.268G16;multiexonic=True;superlocus=Mikado_superlocus:Bruz_scaf_268+:48213-51250
Bruz_scaf_268	Mikado_loci	mRNA	48266	50377	20	+	.	ID=BruzV2.268G16.1;Parent=BruzV2.268G16;Name=BruzV2.268G16.1;alias=v1_Bruz.268G16.1;alias=Bruz_scaf_268.g264.t1;canonical_junctions=1,2,3;canonical_number=3;canonical_proportion=1.0;primary=True
Bruz_scaf_268	Mikado_loci	exon	48266	48530	.	+	.	ID=BruzV2.268G16.1.exon1;Parent=BruzV2.268G16.1
Bruz_scaf_268	Mikado_loci	five_prime_UTR	48266	48342	.	+	.	ID=BruzV2.268G16.1.five_prime_UTR1;Parent=BruzV2.268G16.1
Bruz_scaf_268	Mikado_loci	CDS	48343	48530	.	+	0	ID=BruzV2.268G16.1.CDS1;Parent=BruzV2.268G16.1
Bruz_scaf_268	Mikado_loci	CDS	48627	48753	.	+	1	ID=BruzV2.268G16.1.CDS2;Parent=BruzV2.268G16.1
Bruz_scaf_268	Mikado_loci	exon	48627	48753	.	+	.	ID=BruzV2.268G16.1.exon2;Parent=BruzV2.268G16.1
Bruz_scaf_268	Mikado_loci	CDS	49971	50039	.	+	0	ID=BruzV2.268G16.1.CDS3;Parent=BruzV2.268G16.1
Bruz_scaf_268	Mikado_loci	exon	49971	50039	.	+	.	ID=BruzV2.268G16.1.exon3;Parent=BruzV2.268G16.1
Bruz_scaf_268	Mikado_loci	CDS	50124	50270	.	+	0	ID=BruzV2.268G16.1.CDS4;Parent=BruzV2.268G16.1
Bruz_scaf_268	Mikado_loci	exon	50124	50377	.	+	.	ID=BruzV2.268G16.1.exon4;Parent=BruzV2.268G16.1
Bruz_scaf_268	Mikado_loci	three_prime_UTR	50271	50377	.	+	.	ID=BruzV2.268G16.1.three_prime_UTR1;Parent=BruzV2.268G16.1
###
Bruz_scaf_268	Mikado_loci	superlocus	59167	62430	.	+	.	ID=Mikado_superlocus:Bruz_scaf_268+:59167-62430;Name=superlocus:Bruz_scaf_268+:59167-62430
Bruz_scaf_268	Mikado_loci	gene	59167	62430	18	+	.	ID=BruzV2.268G18;Name=BruzV2.268G18;multiexonic=False;superlocus=Mikado_superlocus:Bruz_scaf_268+:59167-62430
Bruz_scaf_268	Mikado_loci	mRNA	59167	62430	18	+	.	ID=BruzV2.268G18.1;Parent=BruzV2.268G18;Name=BruzV2.268G18.1;alias=st_MSTRG.29426.1;primary=True
Bruz_scaf_268	Mikado_loci	exon	59167	62430	.	+	.	ID=BruzV2.268G18.1.exon1;Parent=BruzV2.268G18.1
Bruz_scaf_268	Mikado_loci	five_prime_UTR	59167	59168	.	+	.	ID=BruzV2.268G18.1.five_prime_UTR1;Parent=BruzV2.268G18.1
Bruz_scaf_268	Mikado_loci	CDS	59169	59474	.	+	0	ID=BruzV2.268G18.1.CDS1;Parent=BruzV2.268G18.1
Bruz_scaf_268	Mikado_loci	three_prime_UTR	59475	62430	.	+	.	ID=BruzV2.268G18.1.three_prime_UTR1;Parent=BruzV2.268G18.1
###
Bruz_scaf_268	Mikado_loci	superlocus	75661	80934	.	+	.	ID=Mikado_superlocus:Bruz_scaf_268+:75661-80934;Name=superlocus:Bruz_scaf_268+:75661-80934
Bruz_scaf_268	Mikado_loci	gene	75756	80211	17	+	.	ID=BruzV2.268G20;Name=BruzV2.268G20;multiexonic=True;superlocus=Mikado_superlocus:Bruz_scaf_268+:75661-80934
Bruz_scaf_268	Mikado_loci	mRNA	75756	80211	17	+	.	ID=BruzV2.268G20.1;Parent=BruzV2.268G20;Name=BruzV2.268G20.1;alias=v1_Bruz.268G24.1;alias=Bruz_scaf_268.g269.t1;canonical_junctions=1,2,3,4,5,6,7,8;canonical_number=8;canonical_proportion=1.0;primary=True
Bruz_scaf_268	Mikado_loci	CDS	75756	75955	.	+	0	ID=BruzV2.268G20.1.CDS1;Parent=BruzV2.268G20.1
Bruz_scaf_268	Mikado_loci	exon	75756	75955	.	+	.	ID=BruzV2.268G20.1.exon1;Parent=BruzV2.268G20.1
Bruz_scaf_268	Mikado_loci	CDS	76060	76435	.	+	1	ID=BruzV2.268G20.1.CDS2;Parent=BruzV2.268G20.1
Bruz_scaf_268	Mikado_loci	exon	76060	76435	.	+	.	ID=BruzV2.268G20.1.exon2;Parent=BruzV2.268G20.1
Bruz_scaf_268	Mikado_loci	CDS	76546	76629	.	+	0	ID=BruzV2.268G20.1.CDS3;Parent=BruzV2.268G20.1
Bruz_scaf_268	Mikado_loci	exon	76546	76629	.	+	.	ID=BruzV2.268G20.1.exon3;Parent=BruzV2.268G20.1
Bruz_scaf_268	Mikado_loci	CDS	76738	76803	.	+	0	ID=BruzV2.268G20.1.CDS4;Parent=BruzV2.268G20.1
Bruz_scaf_268	Mikado_loci	exon	76738	76803	.	+	.	ID=BruzV2.268G20.1.exon4;Parent=BruzV2.268G20.1
Bruz_scaf_268	Mikado_loci	CDS	77253	77325	.	+	0	ID=BruzV2.268G20.1.CDS5;Parent=BruzV2.268G20.1
Bruz_scaf_268	Mikado_loci	exon	77253	77325	.	+	.	ID=BruzV2.268G20.1.exon5;Parent=BruzV2.268G20.1
Bruz_scaf_268	Mikado_loci	CDS	77840	78204	.	+	2	ID=BruzV2.268G20.1.CDS6;Parent=BruzV2.268G20.1
Bruz_scaf_268	Mikado_loci	exon	77840	78204	.	+	.	ID=BruzV2.268G20.1.exon6;Parent=BruzV2.268G20.1
Bruz_scaf_268	Mikado_loci	CDS	78359	78399	.	+	0	ID=BruzV2.268G20.1.CDS7;Parent=BruzV2.268G20.1
Bruz_scaf_268	Mikado_loci	exon	78359	78399	.	+	.	ID=BruzV2.268G20.1.exon7;Parent=BruzV2.268G20.1
Bruz_scaf_268	Mikado_loci	CDS	78796	78874	.	+	1	ID=BruzV2.268G20.1.CDS8;Parent=BruzV2.268G20.1
Bruz_scaf_268	Mikado_loci	exon	78796	78944	.	+	.	ID=BruzV2.268G20.1.exon8;Parent=BruzV2.268G20.1
Bruz_scaf_268	Mikado_loci	three_prime_UTR	78875	78944	.	+	.	ID=BruzV2.268G20.1.three_prime_UTR1;Parent=BruzV2.268G20.1
Bruz_scaf_268	Mikado_loci	exon	79990	80211	.	+	.	ID=BruzV2.268G20.1.exon9;Parent=BruzV2.268G20.1
Bruz_scaf_268	Mikado_loci	three_prime_UTR	79990	80211	.	+	.	ID=BruzV2.268G20.1.three_prime_UTR2;Parent=BruzV2.268G20.1
###
Bruz_scaf_268	Mikado_loci	superlocus	82966	90674	.	+	.	ID=Mikado_superlocus:Bruz_scaf_268+:82966-90674;Name=superlocus:Bruz_scaf_268+:82966-90674
Bruz_scaf_268	Mikado_loci	gene	82966	90674	18	+	.	ID=BruzV2.268G22;Name=BruzV2.268G22;multiexonic=True;superlocus=Mikado_superlocus:Bruz_scaf_268+:82966-90674
Bruz_scaf_268	Mikado_loci	mRNA	82966	90674	18	+	.	ID=BruzV2.268G22.1;Parent=BruzV2.268G22;Name=BruzV2.268G22.1;alias=v1_Bruz.268G28.1;alias=Bruz_scaf_268.g270.t1;canonical_junctions=1,2,3,4,5,6,7,8;canonical_number=8;canonical_proportion=1.0;primary=True
Bruz_scaf_268	Mikado_loci	exon	82966	83196	.	+	.	ID=BruzV2.268G22.1.exon1;Parent=BruzV2.268G22.1
Bruz_scaf_268	Mikado_loci	five_prime_UTR	82966	83177	.	+	.	ID=BruzV2.268G22.1.five_prime_UTR1;Parent=BruzV2.268G22.1
Bruz_scaf_268	Mikado_loci	CDS	83178	83196	.	+	0	ID=BruzV2.268G22.1.CDS1;Parent=BruzV2.268G22.1
Bruz_scaf_268	Mikado_loci	CDS	83339	83532	.	+	2	ID=BruzV2.268G22.1.CDS2;Parent=BruzV2.268G22.1
Bruz_scaf_268	Mikado_loci	exon	83339	83532	.	+	.	ID=BruzV2.268G22.1.exon2;Parent=BruzV2.268G22.1
Bruz_scaf_268	Mikado_loci	CDS	85529	85612	.	+	0	ID=BruzV2.268G22.1.CDS3;Parent=BruzV2.268G22.1
Bruz_scaf_268	Mikado_loci	exon	85529	85612	.	+	.	ID=BruzV2.268G22.1.exon3;Parent=BruzV2.268G22.1
Bruz_scaf_268	Mikado_loci	CDS	85722	85787	.	+	0	ID=BruzV2.268G22.1.CDS4;Parent=BruzV2.268G22.1
Bruz_scaf_268	Mikado_loci	exon	85722	85787	.	+	.	ID=BruzV2.268G22.1.exon4;Parent=BruzV2.268G22.1
Bruz_scaf_268	Mikado_loci	CDS	86390	86417	.	+	0	ID=BruzV2.268G22.1.CDS5;Parent=BruzV2.268G22.1
Bruz_scaf_268	Mikado_loci	exon	86390	86417	.	+	.	ID=BruzV2.268G22.1.exon5;Parent=BruzV2.268G22.1
Bruz_scaf_268	Mikado_loci	CDS	86800	87185	.	+	2	ID=BruzV2.268G22.1.CDS6;Parent=BruzV2.268G22.1
Bruz_scaf_268	Mikado_loci	exon	86800	87185	.	+	.	ID=BruzV2.268G22.1.exon6;Parent=BruzV2.268G22.1
Bruz_scaf_268	Mikado_loci	CDS	87337	87377	.	+	0	ID=BruzV2.268G22.1.CDS7;Parent=BruzV2.268G22.1
Bruz_scaf_268	Mikado_loci	exon	87337	87377	.	+	.	ID=BruzV2.268G22.1.exon7;Parent=BruzV2.268G22.1
Bruz_scaf_268	Mikado_loci	CDS	88027	88105	.	+	1	ID=BruzV2.268G22.1.CDS8;Parent=BruzV2.268G22.1
Bruz_scaf_268	Mikado_loci	exon	88027	88175	.	+	.	ID=BruzV2.268G22.1.exon8;Parent=BruzV2.268G22.1
Bruz_scaf_268	Mikado_loci	three_prime_UTR	88106	88175	.	+	.	ID=BruzV2.268G22.1.three_prime_UTR1;Parent=BruzV2.268G22.1
Bruz_scaf_268	Mikado_loci	exon	89367	90674	.	+	.	ID=BruzV2.268G22.1.exon9;Parent=BruzV2.268G22.1
Bruz_scaf_268	Mikado_loci	three_prime_UTR	89367	90674	.	+	.	ID=BruzV2.268G22.1.three_prime_UTR2;Parent=BruzV2.268G22.1
###
Bruz_scaf_268	Mikado_loci	superlocus	92556	96728	.	+	.	ID=Mikado_superlocus:Bruz_scaf_268+:92556-96728;Name=superlocus:Bruz_scaf_268+:92556-96728
Bruz_scaf_268	Mikado_loci	gene	92556	96728	21	+	.	ID=BruzV2.268G24;Name=BruzV2.268G24;multiexonic=True;superlocus=Mikado_superlocus:Bruz_scaf_268+:92556-96728
Bruz_scaf_268	Mikado_loci	mRNA	92556	96728	21	+	.	ID=BruzV2.268G24.1;Parent=BruzV2.268G24;Name=BruzV2.268G24.1;alias=v1_Bruz.268G30.1;alias=Bruz_scaf_268.g271.t1;canonical_junctions=1,3;canonical_number=2;canonical_proportion=0.6666666666666666;primary=True
Bruz_scaf_268	Mikado_loci	exon	92556	92589	.	+	.	ID=BruzV2.268G24.1.exon1;Parent=BruzV2.268G24.1
Bruz_scaf_268	Mikado_loci	five_prime_UTR	92556	92589	.	+	.	ID=BruzV2.268G24.1.five_prime_UTR1;Parent=BruzV2.268G24.1
Bruz_scaf_268	Mikado_loci	exon	94362	94483	.	+	.	ID=BruzV2.268G24.1.exon2;Parent=BruzV2.268G24.1
Bruz_scaf_268	Mikado_loci	five_prime_UTR	94362	94375	.	+	.	ID=BruzV2.268G24.1.five_prime_UTR2;Parent=BruzV2.268G24.1
Bruz_scaf_268	Mikado_loci	CDS	94376	94483	.	+	0	ID=BruzV2.268G24.1.CDS1;Parent=BruzV2.268G24.1
Bruz_scaf_268	Mikado_loci	CDS	95348	96118	.	+	0	ID=BruzV2.268G24.1.CDS2;Parent=BruzV2.268G24.1
Bruz_scaf_268	Mikado_loci	exon	95348	96118	.	+	.	ID=BruzV2.268G24.1.exon3;Parent=BruzV2.268G24.1
Bruz_scaf_268	Mikado_loci	CDS	96254	96319	.	+	0	ID=BruzV2.268G24.1.CDS3;Parent=BruzV2.268G24.1
Bruz_scaf_268	Mikado_loci	exon	96254	96728	.	+	.	ID=BruzV2.268G24.1.exon4;Parent=BruzV2.268G24.1
Bruz_scaf_268	Mikado_loci	three_prime_UTR	96320	96728	.	+	.	ID=BruzV2.268G24.1.three_prime_UTR1;Parent=BruzV2.268G24.1
###
Bruz_scaf_268	Mikado_loci	superlocus	53303	57525	.	-	.	ID=Mikado_superlocus:Bruz_scaf_268-:53303-57525;Name=superlocus:Bruz_scaf_268-:53303-57525
Bruz_scaf_268	Mikado_loci	gene	53417	57525	20	-	.	ID=BruzV2.268G26;Name=BruzV2.268G26;multiexonic=True;superlocus=Mikado_superlocus:Bruz_scaf_268-:53303-57525
Bruz_scaf_268	Mikado_loci	mRNA	53417	57525	20	-	.	ID=BruzV2.268G26.1;Parent=BruzV2.268G26;Name=BruzV2.268G26.1;alias=v1_Bruz.268G18.1;alias=Bruz_scaf_268.g265.t1;canonical_junctions=1;canonical_number=1;canonical_proportion=1.0;primary=True
Bruz_scaf_268	Mikado_loci	exon	53417	55077	.	-	.	ID=BruzV2.268G26.1.exon1;Parent=BruzV2.268G26.1
Bruz_scaf_268	Mikado_loci	three_prime_UTR	53417	53666	.	-	.	ID=BruzV2.268G26.1.three_prime_UTR1;Parent=BruzV2.268G26.1
Bruz_scaf_268	Mikado_loci	CDS	53667	54713	.	-	0	ID=BruzV2.268G26.1.CDS1;Parent=BruzV2.268G26.1
Bruz_scaf_268	Mikado_loci	five_prime_UTR	54714	55077	.	-	.	ID=BruzV2.268G26.1.five_prime_UTR1;Parent=BruzV2.268G26.1
Bruz_scaf_268	Mikado_loci	exon	57415	57525	.	-	.	ID=BruzV2.268G26.1.exon2;Parent=BruzV2.268G26.1
Bruz_scaf_268	Mikado_loci	five_prime_UTR	57415	57525	.	-	.	ID=BruzV2.268G26.1.five_prime_UTR2;Parent=BruzV2.268G26.1
###
Bruz_scaf_268	Mikado_loci	superlocus	66238	70350	.	-	.	ID=Mikado_superlocus:Bruz_scaf_268-:66238-70350;Name=superlocus:Bruz_scaf_268-:66238-70350
Bruz_scaf_268	Mikado_loci	gene	66717	70325	20	-	.	ID=BruzV2.268G28;Name=BruzV2.268G28;multiexonic=True;superlocus=Mikado_superlocus:Bruz_scaf_268-:66238-70350
Bruz_scaf_268	Mikado_loci	mRNA	66717	70325	20	-	.	ID=BruzV2.268G28.1;Parent=BruzV2.268G28;Name=BruzV2.268G28.1;alias=v1_Bruz.268G20.1;alias=Bruz_scaf_268.g267.t1;canonical_junctions=1,2,3,4,5,6,7,8;canonical_number=8;canonical_proportion=1.0;primary=True
Bruz_scaf_268	Mikado_loci	exon	66717	67235	.	-	.	ID=BruzV2.268G28.1.exon1;Parent=BruzV2.268G28.1
Bruz_scaf_268	Mikado_loci	three_prime_UTR	66717	67121	.	-	.	ID=BruzV2.268G28.1.three_prime_UTR1;Parent=BruzV2.268G28.1
Bruz_scaf_268	Mikado_loci	CDS	67122	67235	.	-	0	ID=BruzV2.268G28.1.CDS1;Parent=BruzV2.268G28.1
Bruz_scaf_268	Mikado_loci	CDS	67373	67492	.	-	0	ID=BruzV2.268G28.1.CDS2;Parent=BruzV2.268G28.1
Bruz_scaf_268	Mikado_loci	exon	67373	67492	.	-	.	ID=BruzV2.268G28.1.exon2;Parent=BruzV2.268G28.1
Bruz_scaf_268	Mikado_loci	CDS	67579	67647	.	-	0	ID=BruzV2.268G28.1.CDS3;Parent=BruzV2.268G28.1
Bruz_scaf_268	Mikado_loci	exon	67579	67647	.	-	.	ID=BruzV2.268G28.1.exon3;Parent=BruzV2.268G28.1
Bruz_scaf_268	Mikado_loci	CDS	67744	67882	.	-	1	ID=BruzV2.268G28.1.CDS4;Parent=BruzV2.268G28.1
Bruz_scaf_268	Mikado_loci	exon	67744	67882	.	-	.	ID=BruzV2.268G28.1.exon4;Parent=BruzV2.268G28.1
Bruz_scaf_268	Mikado_loci	CDS	67991	68559	.	-	0	ID=BruzV2.268G28.1.CDS5;Parent=BruzV2.268G28.1
Bruz_scaf_268	Mikado_loci	exon	67991	68559	.	-	.	ID=BruzV2.268G28.1.exon5;Parent=BruzV2.268G28.1
Bruz_scaf_268	Mikado_loci	CDS	68685	68870	.	-	0	ID=BruzV2.268G28.1.CDS6;Parent=BruzV2.268G28.1
Bruz_scaf_268	Mikado_loci	exon	68685	68870	.	-	.	ID=BruzV2.268G28.1.exon6;Parent=BruzV2.268G28.1
Bruz_scaf_268	Mikado_loci	CDS	69404	69491	.	-	1	ID=BruzV2.268G28.1.CDS7;Parent=BruzV2.268G28.1
Bruz_scaf_268	Mikado_loci	exon	69404	69491	.	-	.	ID=BruzV2.268G28.1.exon7;Parent=BruzV2.268G28.1
Bruz_scaf_268	Mikado_loci	CDS	69567	70125	.	-	2	ID=BruzV2.268G28.1.CDS8;Parent=BruzV2.268G28.1
Bruz_scaf_268	Mikado_loci	exon	69567	70125	.	-	.	ID=BruzV2.268G28.1.exon8;Parent=BruzV2.268G28.1
Bruz_scaf_268	Mikado_loci	CDS	70200	70245	.	-	0	ID=BruzV2.268G28.1.CDS9;Parent=BruzV2.268G28.1
Bruz_scaf_268	Mikado_loci	exon	70200	70325	.	-	.	ID=BruzV2.268G28.1.exon9;Parent=BruzV2.268G28.1
Bruz_scaf_268	Mikado_loci	five_prime_UTR	70246	70325	.	-	.	ID=BruzV2.268G28.1.five_prime_UTR1;Parent=BruzV2.268G28.1
###
Bruz_scaf_268	Mikado_loci	superlocus	72260	74975	.	-	.	ID=Mikado_superlocus:Bruz_scaf_268-:72260-74975;Name=superlocus:Bruz_scaf_268-:72260-74975
Bruz_scaf_268	Mikado_loci	gene	72260	74975	20	-	.	ID=BruzV2.268G30;Name=BruzV2.268G30;multiexonic=True;superlocus=Mikado_superlocus:Bruz_scaf_268-:72260-74975
Bruz_scaf_268	Mikado_loci	mRNA	72260	74975	20	-	.	ID=BruzV2.268G30.1;Parent=BruzV2.268G30;Name=BruzV2.268G30.1;alias=v1_Bruz.268G22.1;alias=Bruz_scaf_268.g268.t1;canonical_junctions=1,2,3,4,5,6,7;canonical_number=7;canonical_proportion=1.0;primary=True
Bruz_scaf_268	Mikado_loci	exon	72260	72348	.	-	.	ID=BruzV2.268G30.1.exon1;Parent=BruzV2.268G30.1
Bruz_scaf_268	Mikado_loci	three_prime_UTR	72260	72310	.	-	.	ID=BruzV2.268G30.1.three_prime_UTR1;Parent=BruzV2.268G30.1
Bruz_scaf_268	Mikado_loci	CDS	72311	72348	.	-	2	ID=BruzV2.268G30.1.CDS1;Parent=BruzV2.268G30.1
Bruz_scaf_268	Mikado_loci	CDS	72427	72527	.	-	1	ID=BruzV2.268G30.1.CDS2;Parent=BruzV2.268G30.1
Bruz_scaf_268	Mikado_loci	exon	72427	72527	.	-	.	ID=BruzV2.268G30.1.exon2;Parent=BruzV2.268G30.1
Bruz_scaf_268	Mikado_loci	CDS	72646	72688	.	-	2	ID=BruzV2.268G30.1.CDS3;Parent=BruzV2.268G30.1
Bruz_scaf_268	Mikado_loci	exon	72646	72688	.	-	.	ID=BruzV2.268G30.1.exon3;Parent=BruzV2.268G30.1
Bruz_scaf_268	Mikado_loci	CDS	73025	73118	.	-	0	ID=BruzV2.268G30.1.CDS4;Parent=BruzV2.268G30.1
Bruz_scaf_268	Mikado_loci	exon	73025	73118	.	-	.	ID=BruzV2.268G30.1.exon4;Parent=BruzV2.268G30.1
Bruz_scaf_268	Mikado_loci	CDS	73313	73351	.	-	0	ID=BruzV2.268G30.1.CDS5;Parent=BruzV2.268G30.1
Bruz_scaf_268	Mikado_loci	exon	73313	73351	.	-	.	ID=BruzV2.268G30.1.exon5;Parent=BruzV2.268G30.1
Bruz_scaf_268	Mikado_loci	CDS	73428	73516	.	-	2	ID=BruzV2.268G30.1.CDS6;Parent=BruzV2.268G30.1
Bruz_scaf_268	Mikado_loci	exon	73428	73516	.	-	.	ID=BruzV2.268G30.1.exon6;Parent=BruzV2.268G30.1
Bruz_scaf_268	Mikado_loci	CDS	73608	73729	.	-	1	ID=BruzV2.268G30.1.CDS7;Parent=BruzV2.268G30.1
Bruz_scaf_268	Mikado_loci	exon	73608	73729	.	-	.	ID=BruzV2.268G30.1.exon7;Parent=BruzV2.268G30.1
Bruz_scaf_268	Mikado_loci	CDS	74457	74668	.	-	0	ID=BruzV2.268G30.1.CDS8;Parent=BruzV2.268G30.1
Bruz_scaf_268	Mikado_loci	exon	74457	74975	.	-	.	ID=BruzV2.268G30.1.exon8;Parent=BruzV2.268G30.1
Bruz_scaf_268	Mikado_loci	five_prime_UTR	74669	74975	.	-	.	ID=BruzV2.268G30.1.five_prime_UTR1;Parent=BruzV2.268G30.1
###
Bruz_scaf_268	Mikado_loci	superlocus	127990	132825	.	+	.	ID=Mikado_superlocus:Bruz_scaf_268+:127990-132825;Name=superlocus:Bruz_scaf_268+:127990-132825
Bruz_scaf_268	Mikado_loci	gene	128196	132454	19	+	.	ID=BruzV2.268G32;Name=BruzV2.268G32;multiexonic=True;superlocus=Mikado_superlocus:Bruz_scaf_268+:127990-132825
Bruz_scaf_268	Mikado_loci	mRNA	128196	132454	19	+	.	ID=BruzV2.268G32.1;Parent=BruzV2.268G32;Name=BruzV2.268G32.1;alias=v1_Bruz.268G36.1;alias=Bruz_scaf_268.g272.t1;canonical_junctions=1;canonical_number=1;canonical_proportion=1.0;primary=True
Bruz_scaf_268	Mikado_loci	exon	128196	129789	.	+	.	ID=BruzV2.268G32.1.exon1;Parent=BruzV2.268G32.1
Bruz_scaf_268	Mikado_loci	five_prime_UTR	128196	128451	.	+	.	ID=BruzV2.268G32.1.five_prime_UTR1;Parent=BruzV2.268G32.1
Bruz_scaf_268	Mikado_loci	CDS	128452	129789	.	+	0	ID=BruzV2.268G32.1.CDS1;Parent=BruzV2.268G32.1
Bruz_scaf_268	Mikado_loci	CDS	131760	132074	.	+	0	ID=BruzV2.268G32.1.CDS2;Parent=BruzV2.268G32.1
Bruz_scaf_268	Mikado_loci	exon	131760	132454	.	+	.	ID=BruzV2.268G32.1.exon2;Parent=BruzV2.268G32.1
Bruz_scaf_268	Mikado_loci	three_prime_UTR	132075	132454	.	+	.	ID=BruzV2.268G32.1.three_prime_UTR1;Parent=BruzV2.268G32.1
###
Bruz_scaf_2680	Mikado_loci	superlocus	2861	3285	.	-	.	ID=Mikado_superlocus:Bruz_scaf_2680-:2861-3285;Name=superlocus:Bruz_scaf_2680-:2861-3285
Bruz_scaf_2680	Mikado_loci	gene	2861	3285	17	-	.	ID=BruzV2.2680G2;Name=BruzV2.2680G2;multiexonic=False;superlocus=Mikado_superlocus:Bruz_scaf_2680-:2861-3285
Bruz_scaf_2680	Mikado_loci	mRNA	2861	3285	17	-	.	ID=BruzV2.2680G2.1;Parent=BruzV2.2680G2;Name=BruzV2.2680G2.1;alias=st_MSTRG.29440.1;primary=True
Bruz_scaf_2680	Mikado_loci	exon	2861	3285	.	-	.	ID=BruzV2.2680G2.1.exon1;Parent=BruzV2.2680G2.1
Bruz_scaf_2680	Mikado_loci	three_prime_UTR	2861	2862	.	-	.	ID=BruzV2.2680G2.1.three_prime_UTR1;Parent=BruzV2.2680G2.1
Bruz_scaf_2680	Mikado_loci	CDS	2863	3285	.	-	0	ID=BruzV2.2680G2.1.CDS1;Parent=BruzV2.2680G2.1
###
Bruz_scaf_2680	Mikado_loci	superlocus	29944	30304	.	+	.	ID=Mikado_superlocus:Bruz_scaf_2680+:29944-30304;Name=superlocus:Bruz_scaf_2680+:29944-30304
Bruz_scaf_2680	Mikado_loci	gene	29944	30304	16	+	.	ID=BruzV2.2680G4;Name=BruzV2.2680G4;multiexonic=False;superlocus=Mikado_superlocus:Bruz_scaf_2680+:29944-30304
Bruz_scaf_2680	Mikado_loci	mRNA	29944	30304	16	+	.	ID=BruzV2.2680G4.1;Parent=BruzV2.2680G4;Name=BruzV2.2680G4.1;alias=st_MSTRG.29442.1;primary=True
Bruz_scaf_2680	Mikado_loci	exon	29944	30304	.	+	.	ID=BruzV2.2680G4.1.exon1;Parent=BruzV2.2680G4.1
Bruz_scaf_2680	Mikado_loci	five_prime_UTR	29944	29944	.	+	.	ID=BruzV2.2680G4.1.five_prime_UTR1;Parent=BruzV2.2680G4.1
Bruz_scaf_2680	Mikado_loci	CDS	29945	30304	.	+	0	ID=BruzV2.2680G4.1.CDS1;Parent=BruzV2.2680G4.1
###
Bruz_scaf_26805	Mikado_loci	superlocus	356	4010	.	+	.	ID=Mikado_superlocus:Bruz_scaf_26805+:356-4010;Name=superlocus:Bruz_scaf_26805+:356-4010
Bruz_scaf_26805	Mikado_loci	gene	356	4010	21	+	.	ID=BruzV2.26805G2;Name=BruzV2.26805G2;multiexonic=True;superlocus=Mikado_superlocus:Bruz_scaf_26805+:356-4010
Bruz_scaf_26805	Mikado_loci	mRNA	356	4010	21	+	.	ID=BruzV2.26805G2.1;Parent=BruzV2.26805G2;Name=BruzV2.26805G2.1;alias=v1_Bruz.26805G2.1;alias=Bruz_scaf_26805.g11.t1;canonical_junctions=1,3,4,5;canonical_number=4;canonical_proportion=0.8;primary=True
Bruz_scaf_26805	Mikado_loci	exon	356	411	.	+	.	ID=BruzV2.26805G2.1.exon1;Parent=BruzV2.26805G2.1
Bruz_scaf_26805	Mikado_loci	five_prime_UTR	356	411	.	+	.	ID=BruzV2.26805G2.1.five_prime_UTR1;Parent=BruzV2.26805G2.1
Bruz_scaf_26805	Mikado_loci	exon	948	1315	.	+	.	ID=BruzV2.26805G2.1.exon2;Parent=BruzV2.26805G2.1
Bruz_scaf_26805	Mikado_loci	five_prime_UTR	948	975	.	+	.	ID=BruzV2.26805G2.1.five_prime_UTR2;Parent=BruzV2.26805G2.1
Bruz_scaf_26805	Mikado_loci	CDS	976	1315	.	+	0	ID=BruzV2.26805G2.1.CDS1;Parent=BruzV2.26805G2.1
Bruz_scaf_26805	Mikado_loci	CDS	2126	2307	.	+	2	ID=BruzV2.26805G2.1.CDS2;Parent=BruzV2.26805G2.1
Bruz_scaf_26805	Mikado_loci	exon	2126	2307	.	+	.	ID=BruzV2.26805G2.1.exon3;Parent=BruzV2.26805G2.1
Bruz_scaf_26805	Mikado_loci	CDS	2700	2762	.	+	0	ID=BruzV2.26805G2.1.CDS3;Parent=BruzV2.26805G2.1
Bruz_scaf_26805	Mikado_loci	exon	2700	2762	.	+	.	ID=BruzV2.26805G2.1.exon4;Parent=BruzV2.26805G2.1
Bruz_scaf_26805	Mikado_loci	CDS	3356	3571	.	+	0	ID=BruzV2.26805G2.1.CDS4;Parent=BruzV2.26805G2.1
Bruz_scaf_26805	Mikado_loci	exon	3356	3571	.	+	.	ID=BruzV2.26805G2.1.exon5;Parent=BruzV2.26805G2.1
Bruz_scaf_26805	Mikado_loci	CDS	3747	3926	.	+	0	ID=BruzV2.26805G2.1.CDS5;Parent=BruzV2.26805G2.1
Bruz_scaf_26805	Mikado_loci	exon	3747	4010	.	+	.	ID=BruzV2.26805G2.1.exon6;Parent=BruzV2.26805G2.1
Bruz_scaf_26805	Mikado_loci	three_prime_UTR	3927	4010	.	+	.	ID=BruzV2.26805G2.1.three_prime_UTR1;Parent=BruzV2.26805G2.1
###
Bruz_scaf_26808	Mikado_loci	superlocus	1800	3527	.	+	.	ID=Mikado_superlocus:Bruz_scaf_26808+:1800-3527;Name=superlocus:Bruz_scaf_26808+:1800-3527
Bruz_scaf_26808	Mikado_loci	gene	1800	3527	18	+	.	ID=BruzV2.26808G2;Name=BruzV2.26808G2;multiexonic=False;superlocus=Mikado_superlocus:Bruz_scaf_26808+:1800-3527
Bruz_scaf_26808	Mikado_loci	mRNA	1800	3527	18	+	.	ID=BruzV2.26808G2.1;Parent=BruzV2.26808G2;Name=BruzV2.26808G2.1;alias=st_MSTRG.29447.1;primary=True
Bruz_scaf_26808	Mikado_loci	exon	1800	3527	.	+	.	ID=BruzV2.26808G2.1.exon1;Parent=BruzV2.26808G2.1
Bruz_scaf_26808	Mikado_loci	five_prime_UTR	1800	2624	.	+	.	ID=BruzV2.26808G2.1.five_prime_UTR1;Parent=BruzV2.26808G2.1
Bruz_scaf_26808	Mikado_loci	CDS	2625	2993	.	+	0	ID=BruzV2.26808G2.1.CDS1;Parent=BruzV2.26808G2.1
Bruz_scaf_26808	Mikado_loci	three_prime_UTR	2994	3527	.	+	.	ID=BruzV2.26808G2.1.three_prime_UTR1;Parent=BruzV2.26808G2.1
###
Bruz_scaf_2681	Mikado_loci	superlocus	29244	37665	.	-	.	ID=Mikado_superlocus:Bruz_scaf_2681-:29244-37665;Name=superlocus:Bruz_scaf_2681-:29244-37665
Bruz_scaf_2681	Mikado_loci	gene	29244	37665	20	-	.	ID=BruzV2.2681G2;Name=BruzV2.2681G2;multiexonic=True;superlocus=Mikado_superlocus:Bruz_scaf_2681-:29244-37665
Bruz_scaf_2681	Mikado_loci	mRNA	29244	37665	20	-	.	ID=BruzV2.2681G2.1;Parent=BruzV2.2681G2;Name=BruzV2.2681G2.1;alias=v1_Bruz.2681G2.1;alias=Bruz_scaf_2681.g64.t1;canonical_junctions=1,2,3,4,5,6,7,8,9,10,11,12,13,14,15,16,17,18,19,20,21;canonical_number=21;canonical_proportion=1.0;primary=True
Bruz_scaf_2681	Mikado_loci	exon	29244	29712	.	-	.	ID=BruzV2.2681G2.1.exon1;Parent=BruzV2.2681G2.1
Bruz_scaf_2681	Mikado_loci	three_prime_UTR	29244	29507	.	-	.	ID=BruzV2.2681G2.1.three_prime_UTR1;Parent=BruzV2.2681G2.1
Bruz_scaf_2681	Mikado_loci	CDS	29508	29712	.	-	1	ID=BruzV2.2681G2.1.CDS1;Parent=BruzV2.2681G2.1
Bruz_scaf_2681	Mikado_loci	CDS	29793	29908	.	-	0	ID=BruzV2.2681G2.1.CDS2;Parent=BruzV2.2681G2.1
Bruz_scaf_2681	Mikado_loci	exon	29793	29908	.	-	.	ID=BruzV2.2681G2.1.exon2;Parent=BruzV2.2681G2.1
Bruz_scaf_2681	Mikado_loci	CDS	29988	30254	.	-	0	ID=BruzV2.2681G2.1.CDS3;Parent=BruzV2.2681G2.1
Bruz_scaf_2681	Mikado_loci	exon	29988	30254	.	-	.	ID=BruzV2.2681G2.1.exon3;Parent=BruzV2.2681G2.1
Bruz_scaf_2681	Mikado_loci	CDS	30317	30415	.	-	0	ID=BruzV2.2681G2.1.CDS4;Parent=BruzV2.2681G2.1
Bruz_scaf_2681	Mikado_loci	exon	30317	30415	.	-	.	ID=BruzV2.2681G2.1.exon4;Parent=BruzV2.2681G2.1
Bruz_scaf_2681	Mikado_loci	CDS	30504	30614	.	-	0	ID=BruzV2.2681G2.1.CDS5;Parent=BruzV2.2681G2.1
Bruz_scaf_2681	Mikado_loci	exon	30504	30614	.	-	.	ID=BruzV2.2681G2.1.exon5;Parent=BruzV2.2681G2.1
Bruz_scaf_2681	Mikado_loci	CDS	30900	31025	.	-	0	ID=BruzV2.2681G2.1.CDS6;Parent=BruzV2.2681G2.1
Bruz_scaf_2681	Mikado_loci	exon	30900	31025	.	-	.	ID=BruzV2.2681G2.1.exon6;Parent=BruzV2.2681G2.1
Bruz_scaf_2681	Mikado_loci	CDS	31137	31275	.	-	1	ID=BruzV2.2681G2.1.CDS7;Parent=BruzV2.2681G2.1
Bruz_scaf_2681	Mikado_loci	exon	31137	31275	.	-	.	ID=BruzV2.2681G2.1.exon7;Parent=BruzV2.2681G2.1
Bruz_scaf_2681	Mikado_loci	CDS	31365	31468	.	-	0	ID=BruzV2.2681G2.1.CDS8;Parent=BruzV2.2681G2.1
Bruz_scaf_2681	Mikado_loci	exon	31365	31468	.	-	.	ID=BruzV2.2681G2.1.exon8;Parent=BruzV2.2681G2.1
Bruz_scaf_2681	Mikado_loci	CDS	31584	31797	.	-	1	ID=BruzV2.2681G2.1.CDS9;Parent=BruzV2.2681G2.1
Bruz_scaf_2681	Mikado_loci	exon	31584	31797	.	-	.	ID=BruzV2.2681G2.1.exon9;Parent=BruzV2.2681G2.1
Bruz_scaf_2681	Mikado_loci	CDS	31910	32016	.	-	0	ID=BruzV2.2681G2.1.CDS10;Parent=BruzV2.2681G2.1
Bruz_scaf_2681	Mikado_loci	exon	31910	32016	.	-	.	ID=BruzV2.2681G2.1.exon10;Parent=BruzV2.2681G2.1
Bruz_scaf_2681	Mikado_loci	CDS	32091	32267	.	-	0	ID=BruzV2.2681G2.1.CDS11;Parent=BruzV2.2681G2.1
Bruz_scaf_2681	Mikado_loci	exon	32091	32267	.	-	.	ID=BruzV2.2681G2.1.exon11;Parent=BruzV2.2681G2.1
Bruz_scaf_2681	Mikado_loci	CDS	32545	32628	.	-	0	ID=BruzV2.2681G2.1.CDS12;Parent=BruzV2.2681G2.1
Bruz_scaf_2681	Mikado_loci	exon	32545	32628	.	-	.	ID=BruzV2.2681G2.1.exon12;Parent=BruzV2.2681G2.1
Bruz_scaf_2681	Mikado_loci	CDS	32761	32913	.	-	0	ID=BruzV2.2681G2.1.CDS13;Parent=BruzV2.2681G2.1
Bruz_scaf_2681	Mikado_loci	exon	32761	32913	.	-	.	ID=BruzV2.2681G2.1.exon13;Parent=BruzV2.2681G2.1
Bruz_scaf_2681	Mikado_loci	CDS	33020	33079	.	-	0	ID=BruzV2.2681G2.1.CDS14;Parent=BruzV2.2681G2.1
Bruz_scaf_2681	Mikado_loci	exon	33020	33079	.	-	.	ID=BruzV2.2681G2.1.exon14;Parent=BruzV2.2681G2.1
Bruz_scaf_2681	Mikado_loci	CDS	33162	33224	.	-	0	ID=BruzV2.2681G2.1.CDS15;Parent=BruzV2.2681G2.1
Bruz_scaf_2681	Mikado_loci	exon	33162	33224	.	-	.	ID=BruzV2.2681G2.1.exon15;Parent=BruzV2.2681G2.1
Bruz_scaf_2681	Mikado_loci	CDS	33293	33355	.	-	0	ID=BruzV2.2681G2.1.CDS16;Parent=BruzV2.2681G2.1
Bruz_scaf_2681	Mikado_loci	exon	33293	33355	.	-	.	ID=BruzV2.2681G2.1.exon16;Parent=BruzV2.2681G2.1
Bruz_scaf_2681	Mikado_loci	CDS	33637	33822	.	-	0	ID=BruzV2.2681G2.1.CDS17;Parent=BruzV2.2681G2.1
Bruz_scaf_2681	Mikado_loci	exon	33637	33822	.	-	.	ID=BruzV2.2681G2.1.exon17;Parent=BruzV2.2681G2.1
Bruz_scaf_2681	Mikado_loci	CDS	36291	36389	.	-	0	ID=BruzV2.2681G2.1.CDS18;Parent=BruzV2.2681G2.1
Bruz_scaf_2681	Mikado_loci	exon	36291	36389	.	-	.	ID=BruzV2.2681G2.1.exon18;Parent=BruzV2.2681G2.1
Bruz_scaf_2681	Mikado_loci	CDS	36465	36572	.	-	0	ID=BruzV2.2681G2.1.CDS19;Parent=BruzV2.2681G2.1
Bruz_scaf_2681	Mikado_loci	exon	36465	36572	.	-	.	ID=BruzV2.2681G2.1.exon19;Parent=BruzV2.2681G2.1
Bruz_scaf_2681	Mikado_loci	CDS	36662	36959	.	-	1	ID=BruzV2.2681G2.1.CDS20;Parent=BruzV2.2681G2.1
Bruz_scaf_2681	Mikado_loci	exon	36662	36959	.	-	.	ID=BruzV2.2681G2.1.exon20;Parent=BruzV2.2681G2.1
Bruz_scaf_2681	Mikado_loci	CDS	37046	37137	.	-	0	ID=BruzV2.2681G2.1.CDS21;Parent=BruzV2.2681G2.1
Bruz_scaf_2681	Mikado_loci	exon	37046	37137	.	-	.	ID=BruzV2.2681G2.1.exon21;Parent=BruzV2.2681G2.1
Bruz_scaf_2681	Mikado_loci	CDS	37532	37594	.	-	0	ID=BruzV2.2681G2.1.CDS22;Parent=BruzV2.2681G2.1
Bruz_scaf_2681	Mikado_loci	exon	37532	37665	.	-	.	ID=BruzV2.2681G2.1.exon22;Parent=BruzV2.2681G2.1
Bruz_scaf_2681	Mikado_loci	five_prime_UTR	37595	37665	.	-	.	ID=BruzV2.2681G2.1.five_prime_UTR1;Parent=BruzV2.2681G2.1
###
Bruz_scaf_26811	Mikado_loci	superlocus	1	4022	.	+	.	ID=Mikado_superlocus:Bruz_scaf_26811+:1-4022;Name=superlocus:Bruz_scaf_26811+:1-4022
Bruz_scaf_26811	Mikado_loci	gene	1336	4000	18	+	.	ID=BruzV2.26811G2;Name=BruzV2.26811G2;multiexonic=True;superlocus=Mikado_superlocus:Bruz_scaf_26811+:1-4022
Bruz_scaf_26811	Mikado_loci	mRNA	1336	4000	18	+	.	ID=BruzV2.26811G2.1;Parent=BruzV2.26811G2;Name=BruzV2.26811G2.1;alias=v1_Bruz.26811G2.1;alias=Bruz_scaf_26811.g13.t1;canonical_junctions=2,3,5;canonical_number=3;canonical_proportion=0.6;primary=True
Bruz_scaf_26811	Mikado_loci	exon	1336	2363	.	+	.	ID=BruzV2.26811G2.1.exon1;Parent=BruzV2.26811G2.1
Bruz_scaf_26811	Mikado_loci	five_prime_UTR	1336	1609	.	+	.	ID=BruzV2.26811G2.1.five_prime_UTR1;Parent=BruzV2.26811G2.1
Bruz_scaf_26811	Mikado_loci	CDS	1610	2363	.	+	0	ID=BruzV2.26811G2.1.CDS1;Parent=BruzV2.26811G2.1
Bruz_scaf_26811	Mikado_loci	CDS	2790	2842	.	+	2	ID=BruzV2.26811G2.1.CDS2;Parent=BruzV2.26811G2.1
Bruz_scaf_26811	Mikado_loci	exon	2790	2889	.	+	.	ID=BruzV2.26811G2.1.exon2;Parent=BruzV2.26811G2.1
Bruz_scaf_26811	Mikado_loci	three_prime_UTR	2843	2889	.	+	.	ID=BruzV2.26811G2.1.three_prime_UTR1;Parent=BruzV2.26811G2.1
Bruz_scaf_26811	Mikado_loci	exon	3130	3211	.	+	.	ID=BruzV2.26811G2.1.exon3;Parent=BruzV2.26811G2.1
Bruz_scaf_26811	Mikado_loci	three_prime_UTR	3130	3211	.	+	.	ID=BruzV2.26811G2.1.three_prime_UTR2;Parent=BruzV2.26811G2.1
Bruz_scaf_26811	Mikado_loci	exon	3367	3511	.	+	.	ID=BruzV2.26811G2.1.exon4;Parent=BruzV2.26811G2.1
Bruz_scaf_26811	Mikado_loci	three_prime_UTR	3367	3511	.	+	.	ID=BruzV2.26811G2.1.three_prime_UTR3;Parent=BruzV2.26811G2.1
Bruz_scaf_26811	Mikado_loci	exon	3758	3873	.	+	.	ID=BruzV2.26811G2.1.exon5;Parent=BruzV2.26811G2.1
Bruz_scaf_26811	Mikado_loci	three_prime_UTR	3758	3873	.	+	.	ID=BruzV2.26811G2.1.three_prime_UTR4;Parent=BruzV2.26811G2.1
Bruz_scaf_26811	Mikado_loci	exon	3946	4000	.	+	.	ID=BruzV2.26811G2.1.exon6;Parent=BruzV2.26811G2.1
Bruz_scaf_26811	Mikado_loci	three_prime_UTR	3946	4000	.	+	.	ID=BruzV2.26811G2.1.three_prime_UTR5;Parent=BruzV2.26811G2.1
###
Bruz_scaf_26814	Mikado_loci	superlocus	251	3935	.	-	.	ID=Mikado_superlocus:Bruz_scaf_26814-:251-3935;Name=superlocus:Bruz_scaf_26814-:251-3935
Bruz_scaf_26814	Mikado_loci	gene	251	3935	20	-	.	ID=BruzV2.26814G2;Name=BruzV2.26814G2;multiexonic=True;superlocus=Mikado_superlocus:Bruz_scaf_26814-:251-3935
Bruz_scaf_26814	Mikado_loci	mRNA	251	3935	20	-	.	ID=BruzV2.26814G2.1;Parent=BruzV2.26814G2;Name=BruzV2.26814G2.1;alias=v1_Bruz.26814G2.1;alias=Bruz_scaf_26814.g14.t2;canonical_junctions=1,2,3,4,5,6,7,8,9,10,11;canonical_number=11;canonical_proportion=1.0;primary=True
Bruz_scaf_26814	Mikado_loci	exon	251	660	.	-	.	ID=BruzV2.26814G2.1.exon1;Parent=BruzV2.26814G2.1
Bruz_scaf_26814	Mikado_loci	three_prime_UTR	251	468	.	-	.	ID=BruzV2.26814G2.1.three_prime_UTR1;Parent=BruzV2.26814G2.1
Bruz_scaf_26814	Mikado_loci	CDS	469	660	.	-	0	ID=BruzV2.26814G2.1.CDS1;Parent=BruzV2.26814G2.1
Bruz_scaf_26814	Mikado_loci	CDS	743	899	.	-	1	ID=BruzV2.26814G2.1.CDS2;Parent=BruzV2.26814G2.1
Bruz_scaf_26814	Mikado_loci	exon	743	899	.	-	.	ID=BruzV2.26814G2.1.exon2;Parent=BruzV2.26814G2.1
Bruz_scaf_26814	Mikado_loci	CDS	998	1050	.	-	0	ID=BruzV2.26814G2.1.CDS3;Parent=BruzV2.26814G2.1
Bruz_scaf_26814	Mikado_loci	exon	998	1050	.	-	.	ID=BruzV2.26814G2.1.exon3;Parent=BruzV2.26814G2.1
Bruz_scaf_26814	Mikado_loci	CDS	1154	1194	.	-	2	ID=BruzV2.26814G2.1.CDS4;Parent=BruzV2.26814G2.1
Bruz_scaf_26814	Mikado_loci	exon	1154	1194	.	-	.	ID=BruzV2.26814G2.1.exon4;Parent=BruzV2.26814G2.1
Bruz_scaf_26814	Mikado_loci	CDS	1297	1384	.	-	0	ID=BruzV2.26814G2.1.CDS5;Parent=BruzV2.26814G2.1
Bruz_scaf_26814	Mikado_loci	exon	1297	1384	.	-	.	ID=BruzV2.26814G2.1.exon5;Parent=BruzV2.26814G2.1
Bruz_scaf_26814	Mikado_loci	CDS	1570	1648	.	-	1	ID=BruzV2.26814G2.1.CDS6;Parent=BruzV2.26814G2.1
Bruz_scaf_26814	Mikado_loci	exon	1570	1648	.	-	.	ID=BruzV2.26814G2.1.exon6;Parent=BruzV2.26814G2.1
Bruz_scaf_26814	Mikado_loci	CDS	1720	1807	.	-	2	ID=BruzV2.26814G2.1.CDS7;Parent=BruzV2.26814G2.1
Bruz_scaf_26814	Mikado_loci	exon	1720	1807	.	-	.	ID=BruzV2.26814G2.1.exon7;Parent=BruzV2.26814G2.1
Bruz_scaf_26814	Mikado_loci	CDS	2383	2503	.	-	0	ID=BruzV2.26814G2.1.CDS8;Parent=BruzV2.26814G2.1
Bruz_scaf_26814	Mikado_loci	exon	2383	2503	.	-	.	ID=BruzV2.26814G2.1.exon8;Parent=BruzV2.26814G2.1
Bruz_scaf_26814	Mikado_loci	CDS	2664	2875	.	-	2	ID=BruzV2.26814G2.1.CDS9;Parent=BruzV2.26814G2.1
Bruz_scaf_26814	Mikado_loci	exon	2664	2875	.	-	.	ID=BruzV2.26814G2.1.exon9;Parent=BruzV2.26814G2.1
Bruz_scaf_26814	Mikado_loci	CDS	3077	3346	.	-	2	ID=BruzV2.26814G2.1.CDS10;Parent=BruzV2.26814G2.1
Bruz_scaf_26814	Mikado_loci	exon	3077	3346	.	-	.	ID=BruzV2.26814G2.1.exon10;Parent=BruzV2.26814G2.1
Bruz_scaf_26814	Mikado_loci	CDS	3445	3499	.	-	0	ID=BruzV2.26814G2.1.CDS11;Parent=BruzV2.26814G2.1
Bruz_scaf_26814	Mikado_loci	exon	3445	3499	.	-	.	ID=BruzV2.26814G2.1.exon11;Parent=BruzV2.26814G2.1
Bruz_scaf_26814	Mikado_loci	CDS	3775	3933	.	-	0	ID=BruzV2.26814G2.1.CDS12;Parent=BruzV2.26814G2.1
Bruz_scaf_26814	Mikado_loci	exon	3775	3935	.	-	.	ID=BruzV2.26814G2.1.exon12;Parent=BruzV2.26814G2.1
Bruz_scaf_26814	Mikado_loci	five_prime_UTR	3934	3935	.	-	.	ID=BruzV2.26814G2.1.five_prime_UTR1;Parent=BruzV2.26814G2.1
###
Bruz_scaf_2682	Mikado_loci	superlocus	2651	8809	.	+	.	ID=Mikado_superlocus:Bruz_scaf_2682+:2651-8809;Name=superlocus:Bruz_scaf_2682+:2651-8809
Bruz_scaf_2682	Mikado_loci	gene	2666	8770	20	+	.	ID=BruzV2.2682G2;Name=BruzV2.2682G2;multiexonic=True;superlocus=Mikado_superlocus:Bruz_scaf_2682+:2651-8809
Bruz_scaf_2682	Mikado_loci	mRNA	2666	8770	20	+	.	ID=BruzV2.2682G2.1;Parent=BruzV2.2682G2;Name=BruzV2.2682G2.1;alias=v1_Bruz.2682G2.1;alias=Bruz_scaf_2682.g65.t1;canonical_junctions=1,2,3,4,5,6,7,8,9,10,11,12;canonical_number=12;canonical_proportion=1.0;primary=True
Bruz_scaf_2682	Mikado_loci	exon	2666	3739	.	+	.	ID=BruzV2.2682G2.1.exon1;Parent=BruzV2.2682G2.1
Bruz_scaf_2682	Mikado_loci	five_prime_UTR	2666	2881	.	+	.	ID=BruzV2.2682G2.1.five_prime_UTR1;Parent=BruzV2.2682G2.1
Bruz_scaf_2682	Mikado_loci	CDS	2882	3739	.	+	0	ID=BruzV2.2682G2.1.CDS1;Parent=BruzV2.2682G2.1
Bruz_scaf_2682	Mikado_loci	CDS	5165	5230	.	+	0	ID=BruzV2.2682G2.1.CDS2;Parent=BruzV2.2682G2.1
Bruz_scaf_2682	Mikado_loci	exon	5165	5230	.	+	.	ID=BruzV2.2682G2.1.exon2;Parent=BruzV2.2682G2.1
Bruz_scaf_2682	Mikado_loci	CDS	5323	5457	.	+	0	ID=BruzV2.2682G2.1.CDS3;Parent=BruzV2.2682G2.1
Bruz_scaf_2682	Mikado_loci	exon	5323	5457	.	+	.	ID=BruzV2.2682G2.1.exon3;Parent=BruzV2.2682G2.1
Bruz_scaf_2682	Mikado_loci	CDS	5566	5631	.	+	0	ID=BruzV2.2682G2.1.CDS4;Parent=BruzV2.2682G2.1
Bruz_scaf_2682	Mikado_loci	exon	5566	5631	.	+	.	ID=BruzV2.2682G2.1.exon4;Parent=BruzV2.2682G2.1
Bruz_scaf_2682	Mikado_loci	CDS	5715	5900	.	+	0	ID=BruzV2.2682G2.1.CDS5;Parent=BruzV2.2682G2.1
Bruz_scaf_2682	Mikado_loci	exon	5715	5900	.	+	.	ID=BruzV2.2682G2.1.exon5;Parent=BruzV2.2682G2.1
Bruz_scaf_2682	Mikado_loci	CDS	5983	6069	.	+	0	ID=BruzV2.2682G2.1.CDS6;Parent=BruzV2.2682G2.1
Bruz_scaf_2682	Mikado_loci	exon	5983	6069	.	+	.	ID=BruzV2.2682G2.1.exon6;Parent=BruzV2.2682G2.1
Bruz_scaf_2682	Mikado_loci	CDS	6347	6460	.	+	0	ID=BruzV2.2682G2.1.CDS7;Parent=BruzV2.2682G2.1
Bruz_scaf_2682	Mikado_loci	exon	6347	6460	.	+	.	ID=BruzV2.2682G2.1.exon7;Parent=BruzV2.2682G2.1
Bruz_scaf_2682	Mikado_loci	CDS	6534	6658	.	+	0	ID=BruzV2.2682G2.1.CDS8;Parent=BruzV2.2682G2.1
Bruz_scaf_2682	Mikado_loci	exon	6534	6658	.	+	.	ID=BruzV2.2682G2.1.exon8;Parent=BruzV2.2682G2.1
Bruz_scaf_2682	Mikado_loci	CDS	6733	6841	.	+	1	ID=BruzV2.2682G2.1.CDS9;Parent=BruzV2.2682G2.1
Bruz_scaf_2682	Mikado_loci	exon	6733	6841	.	+	.	ID=BruzV2.2682G2.1.exon9;Parent=BruzV2.2682G2.1
Bruz_scaf_2682	Mikado_loci	CDS	7210	7335	.	+	0	ID=BruzV2.2682G2.1.CDS10;Parent=BruzV2.2682G2.1
Bruz_scaf_2682	Mikado_loci	exon	7210	7335	.	+	.	ID=BruzV2.2682G2.1.exon10;Parent=BruzV2.2682G2.1
Bruz_scaf_2682	Mikado_loci	CDS	7419	7739	.	+	0	ID=BruzV2.2682G2.1.CDS11;Parent=BruzV2.2682G2.1
Bruz_scaf_2682	Mikado_loci	exon	7419	7739	.	+	.	ID=BruzV2.2682G2.1.exon11;Parent=BruzV2.2682G2.1
Bruz_scaf_2682	Mikado_loci	CDS	7821	7944	.	+	0	ID=BruzV2.2682G2.1.CDS12;Parent=BruzV2.2682G2.1
Bruz_scaf_2682	Mikado_loci	exon	7821	7944	.	+	.	ID=BruzV2.2682G2.1.exon12;Parent=BruzV2.2682G2.1
Bruz_scaf_2682	Mikado_loci	CDS	8070	8200	.	+	2	ID=BruzV2.2682G2.1.CDS13;Parent=BruzV2.2682G2.1
Bruz_scaf_2682	Mikado_loci	exon	8070	8770	.	+	.	ID=BruzV2.2682G2.1.exon13;Parent=BruzV2.2682G2.1
Bruz_scaf_2682	Mikado_loci	three_prime_UTR	8201	8770	.	+	.	ID=BruzV2.2682G2.1.three_prime_UTR1;Parent=BruzV2.2682G2.1
###
Bruz_scaf_2682	Mikado_loci	superlocus	10304	12547	.	-	.	ID=Mikado_superlocus:Bruz_scaf_2682-:10304-12547;Name=superlocus:Bruz_scaf_2682-:10304-12547
Bruz_scaf_2682	Mikado_loci	gene	10354	12525	21	-	.	ID=BruzV2.2682G4;Name=BruzV2.2682G4;multiexonic=True;superlocus=Mikado_superlocus:Bruz_scaf_2682-:10304-12547
Bruz_scaf_2682	Mikado_loci	mRNA	10354	12525	21	-	.	ID=BruzV2.2682G4.1;Parent=BruzV2.2682G4;Name=BruzV2.2682G4.1;alias=v1_Bruz.2682G4.1;alias=Bruz_scaf_2682.g66.t1;canonical_junctions=1,2;canonical_number=2;canonical_proportion=1.0;primary=True
Bruz_scaf_2682	Mikado_loci	exon	10354	10637	.	-	.	ID=BruzV2.2682G4.1.exon1;Parent=BruzV2.2682G4.1
Bruz_scaf_2682	Mikado_loci	three_prime_UTR	10354	10355	.	-	.	ID=BruzV2.2682G4.1.three_prime_UTR1;Parent=BruzV2.2682G4.1
Bruz_scaf_2682	Mikado_loci	CDS	10356	10637	.	-	0	ID=BruzV2.2682G4.1.CDS1;Parent=BruzV2.2682G4.1
Bruz_scaf_2682	Mikado_loci	CDS	11132	11617	.	-	0	ID=BruzV2.2682G4.1.CDS2;Parent=BruzV2.2682G4.1
Bruz_scaf_2682	Mikado_loci	exon	11132	11627	.	-	.	ID=BruzV2.2682G4.1.exon2;Parent=BruzV2.2682G4.1
Bruz_scaf_2682	Mikado_loci	five_prime_UTR	11618	11627	.	-	.	ID=BruzV2.2682G4.1.five_prime_UTR1;Parent=BruzV2.2682G4.1
Bruz_scaf_2682	Mikado_loci	exon	12485	12525	.	-	.	ID=BruzV2.2682G4.1.exon3;Parent=BruzV2.2682G4.1
Bruz_scaf_2682	Mikado_loci	five_prime_UTR	12485	12525	.	-	.	ID=BruzV2.2682G4.1.five_prime_UTR2;Parent=BruzV2.2682G4.1
###
Bruz_scaf_2682	Mikado_loci	superlocus	14967	16215	.	-	.	ID=Mikado_superlocus:Bruz_scaf_2682-:14967-16215;Name=superlocus:Bruz_scaf_2682-:14967-16215
Bruz_scaf_2682	Mikado_loci	gene	14967	16215	20	-	.	ID=BruzV2.2682G6;Name=BruzV2.2682G6;multiexonic=True;superlocus=Mikado_superlocus:Bruz_scaf_2682-:14967-16215
Bruz_scaf_2682	Mikado_loci	mRNA	14967	16215	20	-	.	ID=BruzV2.2682G6.1;Parent=BruzV2.2682G6;Name=BruzV2.2682G6.1;alias=v1_Bruz.2682G6.1;alias=Bruz_scaf_2682.g67.t1;canonical_junctions=1,2;canonical_number=2;canonical_proportion=1.0;primary=True
Bruz_scaf_2682	Mikado_loci	exon	14967	15601	.	-	.	ID=BruzV2.2682G6.1.exon1;Parent=BruzV2.2682G6.1
Bruz_scaf_2682	Mikado_loci	three_prime_UTR	14967	15338	.	-	.	ID=BruzV2.2682G6.1.three_prime_UTR1;Parent=BruzV2.2682G6.1
Bruz_scaf_2682	Mikado_loci	CDS	15339	15601	.	-	2	ID=BruzV2.2682G6.1.CDS1;Parent=BruzV2.2682G6.1
Bruz_scaf_2682	Mikado_loci	CDS	15718	15784	.	-	0	ID=BruzV2.2682G6.1.CDS2;Parent=BruzV2.2682G6.1
Bruz_scaf_2682	Mikado_loci	exon	15718	15784	.	-	.	ID=BruzV2.2682G6.1.exon2;Parent=BruzV2.2682G6.1
Bruz_scaf_2682	Mikado_loci	CDS	15918	16001	.	-	0	ID=BruzV2.2682G6.1.CDS3;Parent=BruzV2.2682G6.1
Bruz_scaf_2682	Mikado_loci	exon	15918	16215	.	-	.	ID=BruzV2.2682G6.1.exon3;Parent=BruzV2.2682G6.1
Bruz_scaf_2682	Mikado_loci	five_prime_UTR	16002	16215	.	-	.	ID=BruzV2.2682G6.1.five_prime_UTR1;Parent=BruzV2.2682G6.1
###
Bruz_scaf_2682	Mikado_loci	superlocus	19717	23425	.	-	.	ID=Mikado_superlocus:Bruz_scaf_2682-:19717-23425;Name=superlocus:Bruz_scaf_2682-:19717-23425
Bruz_scaf_2682	Mikado_loci	gene	19717	23425	20	-	.	ID=BruzV2.2682G8;Name=BruzV2.2682G8;multiexonic=True;superlocus=Mikado_superlocus:Bruz_scaf_2682-:19717-23425
Bruz_scaf_2682	Mikado_loci	mRNA	19717	23425	20	-	.	ID=BruzV2.2682G8.1;Parent=BruzV2.2682G8;Name=BruzV2.2682G8.1;alias=v1_Bruz.2682G8.1;alias=Bruz_scaf_2682.g68.t1;canonical_junctions=1,2,3,4,5,6,7;canonical_number=7;canonical_proportion=1.0;primary=True
Bruz_scaf_2682	Mikado_loci	exon	19717	20281	.	-	.	ID=BruzV2.2682G8.1.exon1;Parent=BruzV2.2682G8.1
Bruz_scaf_2682	Mikado_loci	three_prime_UTR	19717	20149	.	-	.	ID=BruzV2.2682G8.1.three_prime_UTR1;Parent=BruzV2.2682G8.1
Bruz_scaf_2682	Mikado_loci	CDS	20150	20281	.	-	0	ID=BruzV2.2682G8.1.CDS1;Parent=BruzV2.2682G8.1
Bruz_scaf_2682	Mikado_loci	CDS	20341	21131	.	-	2	ID=BruzV2.2682G8.1.CDS2;Parent=BruzV2.2682G8.1
Bruz_scaf_2682	Mikado_loci	exon	20341	21131	.	-	.	ID=BruzV2.2682G8.1.exon2;Parent=BruzV2.2682G8.1
Bruz_scaf_2682	Mikado_loci	CDS	21220	21334	.	-	0	ID=BruzV2.2682G8.1.CDS3;Parent=BruzV2.2682G8.1
Bruz_scaf_2682	Mikado_loci	exon	21220	21334	.	-	.	ID=BruzV2.2682G8.1.exon3;Parent=BruzV2.2682G8.1
Bruz_scaf_2682	Mikado_loci	CDS	21431	21620	.	-	1	ID=BruzV2.2682G8.1.CDS4;Parent=BruzV2.2682G8.1
Bruz_scaf_2682	Mikado_loci	exon	21431	21620	.	-	.	ID=BruzV2.2682G8.1.exon4;Parent=BruzV2.2682G8.1
Bruz_scaf_2682	Mikado_loci	CDS	21724	21858	.	-	1	ID=BruzV2.2682G8.1.CDS5;Parent=BruzV2.2682G8.1
Bruz_scaf_2682	Mikado_loci	exon	21724	21858	.	-	.	ID=BruzV2.2682G8.1.exon5;Parent=BruzV2.2682G8.1
Bruz_scaf_2682	Mikado_loci	CDS	21999	22096	.	-	0	ID=BruzV2.2682G8.1.CDS6;Parent=BruzV2.2682G8.1
Bruz_scaf_2682	Mikado_loci	exon	21999	22096	.	-	.	ID=BruzV2.2682G8.1.exon6;Parent=BruzV2.2682G8.1
Bruz_scaf_2682	Mikado_loci	CDS	23006	23178	.	-	2	ID=BruzV2.2682G8.1.CDS7;Parent=BruzV2.2682G8.1
Bruz_scaf_2682	Mikado_loci	exon	23006	23178	.	-	.	ID=BruzV2.2682G8.1.exon7;Parent=BruzV2.2682G8.1
Bruz_scaf_2682	Mikado_loci	CDS	23326	23338	.	-	0	ID=BruzV2.2682G8.1.CDS8;Parent=BruzV2.2682G8.1
Bruz_scaf_2682	Mikado_loci	exon	23326	23425	.	-	.	ID=BruzV2.2682G8.1.exon8;Parent=BruzV2.2682G8.1
Bruz_scaf_2682	Mikado_loci	five_prime_UTR	23339	23425	.	-	.	ID=BruzV2.2682G8.1.five_prime_UTR1;Parent=BruzV2.2682G8.1
###
Bruz_scaf_2682	Mikado_loci	superlocus	30917	34645	.	-	.	ID=Mikado_superlocus:Bruz_scaf_2682-:30917-34645;Name=superlocus:Bruz_scaf_2682-:30917-34645
Bruz_scaf_2682	Mikado_loci	gene	31253	34645	20	-	.	ID=BruzV2.2682G10;Name=BruzV2.2682G10;multiexonic=True;superlocus=Mikado_superlocus:Bruz_scaf_2682-:30917-34645
Bruz_scaf_2682	Mikado_loci	mRNA	31253	34645	20	-	.	ID=BruzV2.2682G10.1;Parent=BruzV2.2682G10;Name=BruzV2.2682G10.1;alias=v1_Bruz.2682G10.1;alias=Bruz_scaf_2682.g70.t1;canonical_junctions=1,2,3,4,5,6;canonical_number=6;canonical_proportion=1.0;primary=True
Bruz_scaf_2682	Mikado_loci	exon	31253	32387	.	-	.	ID=BruzV2.2682G10.1.exon1;Parent=BruzV2.2682G10.1
Bruz_scaf_2682	Mikado_loci	three_prime_UTR	31253	31455	.	-	.	ID=BruzV2.2682G10.1.three_prime_UTR1;Parent=BruzV2.2682G10.1
Bruz_scaf_2682	Mikado_loci	CDS	31456	32387	.	-	2	ID=BruzV2.2682G10.1.CDS1;Parent=BruzV2.2682G10.1
Bruz_scaf_2682	Mikado_loci	CDS	32481	32598	.	-	0	ID=BruzV2.2682G10.1.CDS2;Parent=BruzV2.2682G10.1
Bruz_scaf_2682	Mikado_loci	exon	32481	32598	.	-	.	ID=BruzV2.2682G10.1.exon2;Parent=BruzV2.2682G10.1
Bruz_scaf_2682	Mikado_loci	CDS	32726	32915	.	-	1	ID=BruzV2.2682G10.1.CDS3;Parent=BruzV2.2682G10.1
Bruz_scaf_2682	Mikado_loci	exon	32726	32915	.	-	.	ID=BruzV2.2682G10.1.exon3;Parent=BruzV2.2682G10.1
Bruz_scaf_2682	Mikado_loci	CDS	33010	33144	.	-	1	ID=BruzV2.2682G10.1.CDS4;Parent=BruzV2.2682G10.1
Bruz_scaf_2682	Mikado_loci	exon	33010	33144	.	-	.	ID=BruzV2.2682G10.1.exon4;Parent=BruzV2.2682G10.1
Bruz_scaf_2682	Mikado_loci	CDS	33257	33354	.	-	0	ID=BruzV2.2682G10.1.CDS5;Parent=BruzV2.2682G10.1
Bruz_scaf_2682	Mikado_loci	exon	33257	33354	.	-	.	ID=BruzV2.2682G10.1.exon5;Parent=BruzV2.2682G10.1
Bruz_scaf_2682	Mikado_loci	CDS	33946	34115	.	-	2	ID=BruzV2.2682G10.1.CDS6;Parent=BruzV2.2682G10.1
Bruz_scaf_2682	Mikado_loci	exon	33946	34115	.	-	.	ID=BruzV2.2682G10.1.exon6;Parent=BruzV2.2682G10.1
Bruz_scaf_2682	Mikado_loci	CDS	34220	34604	.	-	0	ID=BruzV2.2682G10.1.CDS7;Parent=BruzV2.2682G10.1
Bruz_scaf_2682	Mikado_loci	exon	34220	34645	.	-	.	ID=BruzV2.2682G10.1.exon7;Parent=BruzV2.2682G10.1
Bruz_scaf_2682	Mikado_loci	five_prime_UTR	34605	34645	.	-	.	ID=BruzV2.2682G10.1.five_prime_UTR1;Parent=BruzV2.2682G10.1
###
Bruz_scaf_2682	Mikado_loci	superlocus	38648	42550	.	-	.	ID=Mikado_superlocus:Bruz_scaf_2682-:38648-42550;Name=superlocus:Bruz_scaf_2682-:38648-42550
Bruz_scaf_2682	Mikado_loci	gene	38789	42325	20	-	.	ID=BruzV2.2682G12;Name=BruzV2.2682G12;multiexonic=True;superlocus=Mikado_superlocus:Bruz_scaf_2682-:38648-42550
Bruz_scaf_2682	Mikado_loci	mRNA	38789	42325	20	-	.	ID=BruzV2.2682G12.1;Parent=BruzV2.2682G12;Name=BruzV2.2682G12.1;alias=v1_Bruz.2682G12.1;alias=Bruz_scaf_2682.g71.t1;canonical_junctions=1,2,3,4,5,6;canonical_number=6;canonical_proportion=1.0;primary=True
Bruz_scaf_2682	Mikado_loci	exon	38789	39997	.	-	.	ID=BruzV2.2682G12.1.exon1;Parent=BruzV2.2682G12.1
Bruz_scaf_2682	Mikado_loci	three_prime_UTR	38789	39065	.	-	.	ID=BruzV2.2682G12.1.three_prime_UTR1;Parent=BruzV2.2682G12.1
Bruz_scaf_2682	Mikado_loci	CDS	39066	39997	.	-	2	ID=BruzV2.2682G12.1.CDS1;Parent=BruzV2.2682G12.1
Bruz_scaf_2682	Mikado_loci	CDS	40106	40223	.	-	0	ID=BruzV2.2682G12.1.CDS2;Parent=BruzV2.2682G12.1
Bruz_scaf_2682	Mikado_loci	exon	40106	40223	.	-	.	ID=BruzV2.2682G12.1.exon2;Parent=BruzV2.2682G12.1
Bruz_scaf_2682	Mikado_loci	CDS	40356	40545	.	-	1	ID=BruzV2.2682G12.1.CDS3;Parent=BruzV2.2682G12.1
Bruz_scaf_2682	Mikado_loci	exon	40356	40545	.	-	.	ID=BruzV2.2682G12.1.exon3;Parent=BruzV2.2682G12.1
Bruz_scaf_2682	Mikado_loci	CDS	40642	40776	.	-	1	ID=BruzV2.2682G12.1.CDS4;Parent=BruzV2.2682G12.1
Bruz_scaf_2682	Mikado_loci	exon	40642	40776	.	-	.	ID=BruzV2.2682G12.1.exon4;Parent=BruzV2.2682G12.1
Bruz_scaf_2682	Mikado_loci	CDS	40878	40975	.	-	0	ID=BruzV2.2682G12.1.CDS5;Parent=BruzV2.2682G12.1
Bruz_scaf_2682	Mikado_loci	exon	40878	40975	.	-	.	ID=BruzV2.2682G12.1.exon5;Parent=BruzV2.2682G12.1
Bruz_scaf_2682	Mikado_loci	CDS	41125	41141	.	-	2	ID=BruzV2.2682G12.1.CDS6;Parent=BruzV2.2682G12.1
Bruz_scaf_2682	Mikado_loci	exon	41125	41141	.	-	.	ID=BruzV2.2682G12.1.exon6;Parent=BruzV2.2682G12.1
Bruz_scaf_2682	Mikado_loci	CDS	41562	42081	.	-	0	ID=BruzV2.2682G12.1.CDS7;Parent=BruzV2.2682G12.1
Bruz_scaf_2682	Mikado_loci	exon	41562	42325	.	-	.	ID=BruzV2.2682G12.1.exon7;Parent=BruzV2.2682G12.1
Bruz_scaf_2682	Mikado_loci	five_prime_UTR	42082	42325	.	-	.	ID=BruzV2.2682G12.1.five_prime_UTR1;Parent=BruzV2.2682G12.1
###
Bruz_scaf_2682	Mikado_loci	superlocus	46913	49908	.	-	.	ID=Mikado_superlocus:Bruz_scaf_2682-:46913-49908;Name=superlocus:Bruz_scaf_2682-:46913-49908
Bruz_scaf_2682	Mikado_loci	gene	46913	49908	18	-	.	ID=BruzV2.2682G14;Name=BruzV2.2682G14;multiexonic=False;superlocus=Mikado_superlocus:Bruz_scaf_2682-:46913-49908
Bruz_scaf_2682	Mikado_loci	mRNA	46913	49908	18	-	.	ID=BruzV2.2682G14.1;Parent=BruzV2.2682G14;Name=BruzV2.2682G14.1;alias=st_MSTRG.29464.1;primary=True
Bruz_scaf_2682	Mikado_loci	exon	46913	49908	.	-	.	ID=BruzV2.2682G14.1.exon1;Parent=BruzV2.2682G14.1
Bruz_scaf_2682	Mikado_loci	three_prime_UTR	46913	48880	.	-	.	ID=BruzV2.2682G14.1.three_prime_UTR1;Parent=BruzV2.2682G14.1
Bruz_scaf_2682	Mikado_loci	CDS	48881	49300	.	-	0	ID=BruzV2.2682G14.1.CDS1;Parent=BruzV2.2682G14.1
Bruz_scaf_2682	Mikado_loci	five_prime_UTR	49301	49908	.	-	.	ID=BruzV2.2682G14.1.five_prime_UTR1;Parent=BruzV2.2682G14.1
###
Bruz_scaf_26825	Mikado_loci	superlocus	66	3780	.	+	.	ID=Mikado_superlocus:Bruz_scaf_26825+:66-3780;Name=superlocus:Bruz_scaf_26825+:66-3780
Bruz_scaf_26825	Mikado_loci	gene	66	3780	20	+	.	ID=BruzV2.26825G2;Name=BruzV2.26825G2;multiexonic=True;superlocus=Mikado_superlocus:Bruz_scaf_26825+:66-3780
Bruz_scaf_26825	Mikado_loci	mRNA	66	3780	20	+	.	ID=BruzV2.26825G2.1;Parent=BruzV2.26825G2;Name=BruzV2.26825G2.1;alias=v1_Bruz.26825G2.1;alias=Bruz_scaf_26825.g15.t3;canonical_junctions=1,2,3,4,5,6,7,8,9,10,11,12,13;canonical_number=13;canonical_proportion=1.0;primary=True
Bruz_scaf_26825	Mikado_loci	exon	66	398	.	+	.	ID=BruzV2.26825G2.1.exon1;Parent=BruzV2.26825G2.1
Bruz_scaf_26825	Mikado_loci	five_prime_UTR	66	256	.	+	.	ID=BruzV2.26825G2.1.five_prime_UTR1;Parent=BruzV2.26825G2.1
Bruz_scaf_26825	Mikado_loci	CDS	257	398	.	+	0	ID=BruzV2.26825G2.1.CDS1;Parent=BruzV2.26825G2.1
Bruz_scaf_26825	Mikado_loci	CDS	689	795	.	+	2	ID=BruzV2.26825G2.1.CDS2;Parent=BruzV2.26825G2.1
Bruz_scaf_26825	Mikado_loci	exon	689	795	.	+	.	ID=BruzV2.26825G2.1.exon2;Parent=BruzV2.26825G2.1
Bruz_scaf_26825	Mikado_loci	CDS	1029	1097	.	+	0	ID=BruzV2.26825G2.1.CDS3;Parent=BruzV2.26825G2.1
Bruz_scaf_26825	Mikado_loci	exon	1029	1097	.	+	.	ID=BruzV2.26825G2.1.exon3;Parent=BruzV2.26825G2.1
Bruz_scaf_26825	Mikado_loci	CDS	1174	1287	.	+	0	ID=BruzV2.26825G2.1.CDS4;Parent=BruzV2.26825G2.1
Bruz_scaf_26825	Mikado_loci	exon	1174	1287	.	+	.	ID=BruzV2.26825G2.1.exon4;Parent=BruzV2.26825G2.1
Bruz_scaf_26825	Mikado_loci	CDS	1381	1449	.	+	0	ID=BruzV2.26825G2.1.CDS5;Parent=BruzV2.26825G2.1
Bruz_scaf_26825	Mikado_loci	exon	1381	1449	.	+	.	ID=BruzV2.26825G2.1.exon5;Parent=BruzV2.26825G2.1
Bruz_scaf_26825	Mikado_loci	CDS	1596	1652	.	+	0	ID=BruzV2.26825G2.1.CDS6;Parent=BruzV2.26825G2.1
Bruz_scaf_26825	Mikado_loci	exon	1596	1652	.	+	.	ID=BruzV2.26825G2.1.exon6;Parent=BruzV2.26825G2.1
Bruz_scaf_26825	Mikado_loci	CDS	1760	1817	.	+	0	ID=BruzV2.26825G2.1.CDS7;Parent=BruzV2.26825G2.1
Bruz_scaf_26825	Mikado_loci	exon	1760	1817	.	+	.	ID=BruzV2.26825G2.1.exon7;Parent=BruzV2.26825G2.1
Bruz_scaf_26825	Mikado_loci	CDS	1900	1958	.	+	2	ID=BruzV2.26825G2.1.CDS8;Parent=BruzV2.26825G2.1
Bruz_scaf_26825	Mikado_loci	exon	1900	1958	.	+	.	ID=BruzV2.26825G2.1.exon8;Parent=BruzV2.26825G2.1
Bruz_scaf_26825	Mikado_loci	CDS	2076	2138	.	+	0	ID=BruzV2.26825G2.1.CDS9;Parent=BruzV2.26825G2.1
Bruz_scaf_26825	Mikado_loci	exon	2076	2138	.	+	.	ID=BruzV2.26825G2.1.exon9;Parent=BruzV2.26825G2.1
Bruz_scaf_26825	Mikado_loci	CDS	2444	2584	.	+	0	ID=BruzV2.26825G2.1.CDS10;Parent=BruzV2.26825G2.1
Bruz_scaf_26825	Mikado_loci	exon	2444	2584	.	+	.	ID=BruzV2.26825G2.1.exon10;Parent=BruzV2.26825G2.1
Bruz_scaf_26825	Mikado_loci	CDS	2674	2829	.	+	0	ID=BruzV2.26825G2.1.CDS11;Parent=BruzV2.26825G2.1
Bruz_scaf_26825	Mikado_loci	exon	2674	2829	.	+	.	ID=BruzV2.26825G2.1.exon11;Parent=BruzV2.26825G2.1
Bruz_scaf_26825	Mikado_loci	CDS	2941	3021	.	+	0	ID=BruzV2.26825G2.1.CDS12;Parent=BruzV2.26825G2.1
Bruz_scaf_26825	Mikado_loci	exon	2941	3021	.	+	.	ID=BruzV2.26825G2.1.exon12;Parent=BruzV2.26825G2.1
Bruz_scaf_26825	Mikado_loci	CDS	3128	3186	.	+	0	ID=BruzV2.26825G2.1.CDS13;Parent=BruzV2.26825G2.1
Bruz_scaf_26825	Mikado_loci	exon	3128	3186	.	+	.	ID=BruzV2.26825G2.1.exon13;Parent=BruzV2.26825G2.1
Bruz_scaf_26825	Mikado_loci	CDS	3304	3376	.	+	1	ID=BruzV2.26825G2.1.CDS14;Parent=BruzV2.26825G2.1
Bruz_scaf_26825	Mikado_loci	exon	3304	3780	.	+	.	ID=BruzV2.26825G2.1.exon14;Parent=BruzV2.26825G2.1
Bruz_scaf_26825	Mikado_loci	three_prime_UTR	3377	3780	.	+	.	ID=BruzV2.26825G2.1.three_prime_UTR1;Parent=BruzV2.26825G2.1
###
Bruz_scaf_2683	Mikado_loci	superlocus	1	3385	.	+	.	ID=Mikado_superlocus:Bruz_scaf_2683+:1-3385;Name=superlocus:Bruz_scaf_2683+:1-3385
Bruz_scaf_2683	Mikado_loci	gene	4	3354	20	+	.	ID=BruzV2.2683G2;Name=BruzV2.2683G2;multiexonic=True;superlocus=Mikado_superlocus:Bruz_scaf_2683+:1-3385
Bruz_scaf_2683	Mikado_loci	mRNA	4	3354	20	+	.	ID=BruzV2.2683G2.1;Parent=BruzV2.2683G2;Name=BruzV2.2683G2.1;alias=v1_Bruz.2683G2.1;alias=Bruz_scaf_2683.g73.t1;canonical_junctions=1;canonical_number=1;canonical_proportion=1.0;primary=True
Bruz_scaf_2683	Mikado_loci	exon	4	603	.	+	.	ID=BruzV2.2683G2.1.exon1;Parent=BruzV2.2683G2.1
Bruz_scaf_2683	Mikado_loci	five_prime_UTR	4	117	.	+	.	ID=BruzV2.2683G2.1.five_prime_UTR1;Parent=BruzV2.2683G2.1
Bruz_scaf_2683	Mikado_loci	CDS	118	603	.	+	0	ID=BruzV2.2683G2.1.CDS1;Parent=BruzV2.2683G2.1
Bruz_scaf_2683	Mikado_loci	CDS	2808	3086	.	+	0	ID=BruzV2.2683G2.1.CDS2;Parent=BruzV2.2683G2.1
Bruz_scaf_2683	Mikado_loci	exon	2808	3354	.	+	.	ID=BruzV2.2683G2.1.exon2;Parent=BruzV2.2683G2.1
Bruz_scaf_2683	Mikado_loci	three_prime_UTR	3087	3354	.	+	.	ID=BruzV2.2683G2.1.three_prime_UTR1;Parent=BruzV2.2683G2.1
###
Bruz_scaf_2683	Mikado_loci	superlocus	10136	11218	.	-	.	ID=Mikado_superlocus:Bruz_scaf_2683-:10136-11218;Name=superlocus:Bruz_scaf_2683-:10136-11218
Bruz_scaf_2683	Mikado_loci	gene	10136	11218	17	-	.	ID=BruzV2.2683G4;Name=BruzV2.2683G4;multiexonic=False;superlocus=Mikado_superlocus:Bruz_scaf_2683-:10136-11218
Bruz_scaf_2683	Mikado_loci	mRNA	10136	11218	17	-	.	ID=BruzV2.2683G4.1;Parent=BruzV2.2683G4;Name=BruzV2.2683G4.1;alias=st_MSTRG.29473.1;primary=True
Bruz_scaf_2683	Mikado_loci	exon	10136	11218	.	-	.	ID=BruzV2.2683G4.1.exon1;Parent=BruzV2.2683G4.1
Bruz_scaf_2683	Mikado_loci	three_prime_UTR	10136	10609	.	-	.	ID=BruzV2.2683G4.1.three_prime_UTR1;Parent=BruzV2.2683G4.1
Bruz_scaf_2683	Mikado_loci	CDS	10610	11218	.	-	0	ID=BruzV2.2683G4.1.CDS1;Parent=BruzV2.2683G4.1
###
Bruz_scaf_2683	Mikado_loci	superlocus	17476	20480	.	+	.	ID=Mikado_superlocus:Bruz_scaf_2683+:17476-20480;Name=superlocus:Bruz_scaf_2683+:17476-20480
Bruz_scaf_2683	Mikado_loci	gene	17476	20480	20	+	.	ID=BruzV2.2683G6;Name=BruzV2.2683G6;multiexonic=True;superlocus=Mikado_superlocus:Bruz_scaf_2683+:17476-20480
Bruz_scaf_2683	Mikado_loci	mRNA	17476	20480	20	+	.	ID=BruzV2.2683G6.1;Parent=BruzV2.2683G6;Name=BruzV2.2683G6.1;alias=v1_Bruz.2683G6.1;alias=Bruz_scaf_2683.g74.t1;canonical_junctions=1,2,3,4,5,6;canonical_number=6;canonical_proportion=1.0;primary=True
Bruz_scaf_2683	Mikado_loci	exon	17476	18330	.	+	.	ID=BruzV2.2683G6.1.exon1;Parent=BruzV2.2683G6.1
Bruz_scaf_2683	Mikado_loci	five_prime_UTR	17476	18330	.	+	.	ID=BruzV2.2683G6.1.five_prime_UTR1;Parent=BruzV2.2683G6.1
Bruz_scaf_2683	Mikado_loci	exon	18421	18648	.	+	.	ID=BruzV2.2683G6.1.exon2;Parent=BruzV2.2683G6.1
Bruz_scaf_2683	Mikado_loci	five_prime_UTR	18421	18648	.	+	.	ID=BruzV2.2683G6.1.five_prime_UTR2;Parent=BruzV2.2683G6.1
Bruz_scaf_2683	Mikado_loci	exon	18836	18928	.	+	.	ID=BruzV2.2683G6.1.exon3;Parent=BruzV2.2683G6.1
Bruz_scaf_2683	Mikado_loci	five_prime_UTR	18836	18865	.	+	.	ID=BruzV2.2683G6.1.five_prime_UTR3;Parent=BruzV2.2683G6.1
Bruz_scaf_2683	Mikado_loci	CDS	18866	18928	.	+	0	ID=BruzV2.2683G6.1.CDS1;Parent=BruzV2.2683G6.1
Bruz_scaf_2683	Mikado_loci	CDS	19054	19230	.	+	0	ID=BruzV2.2683G6.1.CDS2;Parent=BruzV2.2683G6.1
Bruz_scaf_2683	Mikado_loci	exon	19054	19230	.	+	.	ID=BruzV2.2683G6.1.exon4;Parent=BruzV2.2683G6.1
Bruz_scaf_2683	Mikado_loci	CDS	19339	19437	.	+	0	ID=BruzV2.2683G6.1.CDS3;Parent=BruzV2.2683G6.1
Bruz_scaf_2683	Mikado_loci	exon	19339	19437	.	+	.	ID=BruzV2.2683G6.1.exon5;Parent=BruzV2.2683G6.1
Bruz_scaf_2683	Mikado_loci	CDS	19557	19802	.	+	0	ID=BruzV2.2683G6.1.CDS4;Parent=BruzV2.2683G6.1
Bruz_scaf_2683	Mikado_loci	exon	19557	19802	.	+	.	ID=BruzV2.2683G6.1.exon6;Parent=BruzV2.2683G6.1
Bruz_scaf_2683	Mikado_loci	CDS	19898	20206	.	+	0	ID=BruzV2.2683G6.1.CDS5;Parent=BruzV2.2683G6.1
Bruz_scaf_2683	Mikado_loci	exon	19898	20480	.	+	.	ID=BruzV2.2683G6.1.exon7;Parent=BruzV2.2683G6.1
Bruz_scaf_2683	Mikado_loci	three_prime_UTR	20207	20480	.	+	.	ID=BruzV2.2683G6.1.three_prime_UTR1;Parent=BruzV2.2683G6.1
###
Bruz_scaf_2683	Mikado_loci	superlocus	22442	26203	.	+	.	ID=Mikado_superlocus:Bruz_scaf_2683+:22442-26203;Name=superlocus:Bruz_scaf_2683+:22442-26203
Bruz_scaf_2683	Mikado_loci	gene	22442	26203	18	+	.	ID=BruzV2.2683G8;Name=BruzV2.2683G8;multiexonic=False;superlocus=Mikado_superlocus:Bruz_scaf_2683+:22442-26203
Bruz_scaf_2683	Mikado_loci	mRNA	22442	26203	18	+	.	ID=BruzV2.2683G8.1;Parent=BruzV2.2683G8;Name=BruzV2.2683G8.1;alias=st_MSTRG.29475.1;primary=True
Bruz_scaf_2683	Mikado_loci	exon	22442	26203	.	+	.	ID=BruzV2.2683G8.1.exon1;Parent=BruzV2.2683G8.1
Bruz_scaf_2683	Mikado_loci	five_prime_UTR	22442	25040	.	+	.	ID=BruzV2.2683G8.1.five_prime_UTR1;Parent=BruzV2.2683G8.1
Bruz_scaf_2683	Mikado_loci	CDS	25041	25418	.	+	0	ID=BruzV2.2683G8.1.CDS1;Parent=BruzV2.2683G8.1
Bruz_scaf_2683	Mikado_loci	three_prime_UTR	25419	26203	.	+	.	ID=BruzV2.2683G8.1.three_prime_UTR1;Parent=BruzV2.2683G8.1
###
Bruz_scaf_2683	Mikado_loci	superlocus	26716	29801	.	+	.	ID=Mikado_superlocus:Bruz_scaf_2683+:26716-29801;Name=superlocus:Bruz_scaf_2683+:26716-29801
Bruz_scaf_2683	Mikado_loci	gene	26716	29683	23	+	.	ID=BruzV2.2683G10;Name=BruzV2.2683G10;multiexonic=True;superlocus=Mikado_superlocus:Bruz_scaf_2683+:26716-29801
Bruz_scaf_2683	Mikado_loci	mRNA	26716	29683	23	+	.	ID=BruzV2.2683G10.1;Parent=BruzV2.2683G10;Name=BruzV2.2683G10.1;alias=v1_Bruz.2683G8.1;alias=Bruz_scaf_2683.g76.t1;canonical_junctions=1,2,3,4,5;canonical_number=5;canonical_proportion=1.0;primary=True
Bruz_scaf_2683	Mikado_loci	exon	26716	26754	.	+	.	ID=BruzV2.2683G10.1.exon1;Parent=BruzV2.2683G10.1
Bruz_scaf_2683	Mikado_loci	five_prime_UTR	26716	26754	.	+	.	ID=BruzV2.2683G10.1.five_prime_UTR1;Parent=BruzV2.2683G10.1
Bruz_scaf_2683	Mikado_loci	exon	27950	28042	.	+	.	ID=BruzV2.2683G10.1.exon2;Parent=BruzV2.2683G10.1
Bruz_scaf_2683	Mikado_loci	five_prime_UTR	27950	27979	.	+	.	ID=BruzV2.2683G10.1.five_prime_UTR2;Parent=BruzV2.2683G10.1
Bruz_scaf_2683	Mikado_loci	CDS	27980	28042	.	+	0	ID=BruzV2.2683G10.1.CDS1;Parent=BruzV2.2683G10.1
Bruz_scaf_2683	Mikado_loci	CDS	28159	28335	.	+	0	ID=BruzV2.2683G10.1.CDS2;Parent=BruzV2.2683G10.1
Bruz_scaf_2683	Mikado_loci	exon	28159	28335	.	+	.	ID=BruzV2.2683G10.1.exon3;Parent=BruzV2.2683G10.1
Bruz_scaf_2683	Mikado_loci	CDS	28411	28509	.	+	0	ID=BruzV2.2683G10.1.CDS3;Parent=BruzV2.2683G10.1
Bruz_scaf_2683	Mikado_loci	exon	28411	28509	.	+	.	ID=BruzV2.2683G10.1.exon4;Parent=BruzV2.2683G10.1
Bruz_scaf_2683	Mikado_loci	CDS	28629	28874	.	+	0	ID=BruzV2.2683G10.1.CDS4;Parent=BruzV2.2683G10.1
Bruz_scaf_2683	Mikado_loci	exon	28629	28874	.	+	.	ID=BruzV2.2683G10.1.exon5;Parent=BruzV2.2683G10.1
Bruz_scaf_2683	Mikado_loci	CDS	28962	29270	.	+	0	ID=BruzV2.2683G10.1.CDS5;Parent=BruzV2.2683G10.1
Bruz_scaf_2683	Mikado_loci	exon	28962	29683	.	+	.	ID=BruzV2.2683G10.1.exon6;Parent=BruzV2.2683G10.1
Bruz_scaf_2683	Mikado_loci	three_prime_UTR	29271	29683	.	+	.	ID=BruzV2.2683G10.1.three_prime_UTR1;Parent=BruzV2.2683G10.1
###
Bruz_scaf_2683	Mikado_loci	superlocus	30412	34517	.	-	.	ID=Mikado_superlocus:Bruz_scaf_2683-:30412-34517;Name=superlocus:Bruz_scaf_2683-:30412-34517
Bruz_scaf_2683	Mikado_loci	gene	30571	34095	19	-	.	ID=BruzV2.2683G12;Name=BruzV2.2683G12;multiexonic=True;superlocus=Mikado_superlocus:Bruz_scaf_2683-:30412-34517
Bruz_scaf_2683	Mikado_loci	mRNA	30571	34095	19	-	.	ID=BruzV2.2683G12.1;Parent=BruzV2.2683G12;Name=BruzV2.2683G12.1;alias=v1_Bruz.2683G12.1;alias=Bruz_scaf_2683.g77.t1;canonical_junctions=1,2,3;canonical_number=3;canonical_proportion=1.0;primary=True
Bruz_scaf_2683	Mikado_loci	exon	30571	31419	.	-	.	ID=BruzV2.2683G12.1.exon1;Parent=BruzV2.2683G12.1
Bruz_scaf_2683	Mikado_loci	three_prime_UTR	30571	30844	.	-	.	ID=BruzV2.2683G12.1.three_prime_UTR1;Parent=BruzV2.2683G12.1
Bruz_scaf_2683	Mikado_loci	CDS	30845	31419	.	-	2	ID=BruzV2.2683G12.1.CDS1;Parent=BruzV2.2683G12.1
Bruz_scaf_2683	Mikado_loci	CDS	31623	31645	.	-	1	ID=BruzV2.2683G12.1.CDS2;Parent=BruzV2.2683G12.1
Bruz_scaf_2683	Mikado_loci	exon	31623	31645	.	-	.	ID=BruzV2.2683G12.1.exon2;Parent=BruzV2.2683G12.1
Bruz_scaf_2683	Mikado_loci	CDS	32249	32377	.	-	1	ID=BruzV2.2683G12.1.CDS3;Parent=BruzV2.2683G12.1
Bruz_scaf_2683	Mikado_loci	exon	32249	32377	.	-	.	ID=BruzV2.2683G12.1.exon3;Parent=BruzV2.2683G12.1
Bruz_scaf_2683	Mikado_loci	CDS	33080	34095	.	-	0	ID=BruzV2.2683G12.1.CDS4;Parent=BruzV2.2683G12.1
Bruz_scaf_2683	Mikado_loci	exon	33080	34095	.	-	.	ID=BruzV2.2683G12.1.exon4;Parent=BruzV2.2683G12.1
###
Bruz_scaf_26831	Mikado_loci	superlocus	1390	4018	.	-	.	ID=Mikado_superlocus:Bruz_scaf_26831-:1390-4018;Name=superlocus:Bruz_scaf_26831-:1390-4018
Bruz_scaf_26831	Mikado_loci	gene	1390	4018	18	-	.	ID=BruzV2.26831G2;Name=BruzV2.26831G2;multiexonic=False;superlocus=Mikado_superlocus:Bruz_scaf_26831-:1390-4018
Bruz_scaf_26831	Mikado_loci	mRNA	1390	4018	18	-	.	ID=BruzV2.26831G2.1;Parent=BruzV2.26831G2;Name=BruzV2.26831G2.1;alias=st_MSTRG.29480.1;primary=True
Bruz_scaf_26831	Mikado_loci	exon	1390	4018	.	-	.	ID=BruzV2.26831G2.1.exon1;Parent=BruzV2.26831G2.1
Bruz_scaf_26831	Mikado_loci	three_prime_UTR	1390	1708	.	-	.	ID=BruzV2.26831G2.1.three_prime_UTR1;Parent=BruzV2.26831G2.1
Bruz_scaf_26831	Mikado_loci	CDS	1709	2152	.	-	0	ID=BruzV2.26831G2.1.CDS1;Parent=BruzV2.26831G2.1
Bruz_scaf_26831	Mikado_loci	five_prime_UTR	2153	4018	.	-	.	ID=BruzV2.26831G2.1.five_prime_UTR1;Parent=BruzV2.26831G2.1
###
Bruz_scaf_26835	Mikado_loci	superlocus	1177	2165	.	-	.	ID=Mikado_superlocus:Bruz_scaf_26835-:1177-2165;Name=superlocus:Bruz_scaf_26835-:1177-2165
Bruz_scaf_26835	Mikado_loci	gene	1177	2165	19	-	.	ID=BruzV2.26835G2;Name=BruzV2.26835G2;multiexonic=False;superlocus=Mikado_superlocus:Bruz_scaf_26835-:1177-2165
Bruz_scaf_26835	Mikado_loci	mRNA	1177	2165	19	-	.	ID=BruzV2.26835G2.1;Parent=BruzV2.26835G2;Name=BruzV2.26835G2.1;alias=v1_Bruz.26835G2.1;alias=Bruz_scaf_26835.g16.t1;primary=True
Bruz_scaf_26835	Mikado_loci	exon	1177	2165	.	-	.	ID=BruzV2.26835G2.1.exon1;Parent=BruzV2.26835G2.1
Bruz_scaf_26835	Mikado_loci	three_prime_UTR	1177	1422	.	-	.	ID=BruzV2.26835G2.1.three_prime_UTR1;Parent=BruzV2.26835G2.1
Bruz_scaf_26835	Mikado_loci	CDS	1423	2013	.	-	0	ID=BruzV2.26835G2.1.CDS1;Parent=BruzV2.26835G2.1
Bruz_scaf_26835	Mikado_loci	five_prime_UTR	2014	2165	.	-	.	ID=BruzV2.26835G2.1.five_prime_UTR1;Parent=BruzV2.26835G2.1
###
Bruz_scaf_26838	Mikado_loci	superlocus	675	2007	.	-	.	ID=Mikado_superlocus:Bruz_scaf_26838-:675-2007;Name=superlocus:Bruz_scaf_26838-:675-2007
Bruz_scaf_26838	Mikado_loci	gene	675	2007	18	-	.	ID=BruzV2.26838G2;Name=BruzV2.26838G2;multiexonic=False;superlocus=Mikado_superlocus:Bruz_scaf_26838-:675-2007
Bruz_scaf_26838	Mikado_loci	mRNA	675	2007	18	-	.	ID=BruzV2.26838G2.1;Parent=BruzV2.26838G2;Name=BruzV2.26838G2.1;alias=st_MSTRG.29482.1;primary=True
Bruz_scaf_26838	Mikado_loci	exon	675	2007	.	-	.	ID=BruzV2.26838G2.1.exon1;Parent=BruzV2.26838G2.1
Bruz_scaf_26838	Mikado_loci	three_prime_UTR	675	1505	.	-	.	ID=BruzV2.26838G2.1.three_prime_UTR1;Parent=BruzV2.26838G2.1
Bruz_scaf_26838	Mikado_loci	CDS	1506	2006	.	-	0	ID=BruzV2.26838G2.1.CDS1;Parent=BruzV2.26838G2.1
Bruz_scaf_26838	Mikado_loci	five_prime_UTR	2007	2007	.	-	.	ID=BruzV2.26838G2.1.five_prime_UTR1;Parent=BruzV2.26838G2.1
###
Bruz_scaf_2684	Mikado_loci	superlocus	3	5540	.	+	.	ID=Mikado_superlocus:Bruz_scaf_2684+:3-5540;Name=superlocus:Bruz_scaf_2684+:3-5540
Bruz_scaf_2684	Mikado_loci	gene	3	5540	21	+	.	ID=BruzV2.2684G2;Name=BruzV2.2684G2;multiexonic=True;superlocus=Mikado_superlocus:Bruz_scaf_2684+:3-5540
Bruz_scaf_2684	Mikado_loci	mRNA	3	5540	21	+	.	ID=BruzV2.2684G2.1;Parent=BruzV2.2684G2;Name=BruzV2.2684G2.1;alias=v1_Bruz.2684G2.1;alias=Bruz_scaf_2684.g78.t1;canonical_junctions=1,2,3,4,5;canonical_number=5;canonical_proportion=1.0;primary=True
Bruz_scaf_2684	Mikado_loci	exon	3	515	.	+	.	ID=BruzV2.2684G2.1.exon1;Parent=BruzV2.2684G2.1
Bruz_scaf_2684	Mikado_loci	five_prime_UTR	3	278	.	+	.	ID=BruzV2.2684G2.1.five_prime_UTR1;Parent=BruzV2.2684G2.1
Bruz_scaf_2684	Mikado_loci	CDS	279	515	.	+	0	ID=BruzV2.2684G2.1.CDS1;Parent=BruzV2.2684G2.1
Bruz_scaf_2684	Mikado_loci	CDS	1318	1579	.	+	0	ID=BruzV2.2684G2.1.CDS2;Parent=BruzV2.2684G2.1
Bruz_scaf_2684	Mikado_loci	exon	1318	1579	.	+	.	ID=BruzV2.2684G2.1.exon2;Parent=BruzV2.2684G2.1
Bruz_scaf_2684	Mikado_loci	CDS	2533	2713	.	+	2	ID=BruzV2.2684G2.1.CDS3;Parent=BruzV2.2684G2.1
Bruz_scaf_2684	Mikado_loci	exon	2533	2713	.	+	.	ID=BruzV2.2684G2.1.exon3;Parent=BruzV2.2684G2.1
Bruz_scaf_2684	Mikado_loci	CDS	3045	3192	.	+	1	ID=BruzV2.2684G2.1.CDS4;Parent=BruzV2.2684G2.1
Bruz_scaf_2684	Mikado_loci	exon	3045	3192	.	+	.	ID=BruzV2.2684G2.1.exon4;Parent=BruzV2.2684G2.1
Bruz_scaf_2684	Mikado_loci	CDS	4007	4211	.	+	0	ID=BruzV2.2684G2.1.CDS5;Parent=BruzV2.2684G2.1
Bruz_scaf_2684	Mikado_loci	exon	4007	4211	.	+	.	ID=BruzV2.2684G2.1.exon5;Parent=BruzV2.2684G2.1
Bruz_scaf_2684	Mikado_loci	CDS	4485	4543	.	+	2	ID=BruzV2.2684G2.1.CDS6;Parent=BruzV2.2684G2.1
Bruz_scaf_2684	Mikado_loci	exon	4485	5540	.	+	.	ID=BruzV2.2684G2.1.exon6;Parent=BruzV2.2684G2.1
Bruz_scaf_2684	Mikado_loci	three_prime_UTR	4544	5540	.	+	.	ID=BruzV2.2684G2.1.three_prime_UTR1;Parent=BruzV2.2684G2.1
###
Bruz_scaf_2684	Mikado_loci	superlocus	8476	12430	.	+	.	ID=Mikado_superlocus:Bruz_scaf_2684+:8476-12430;Name=superlocus:Bruz_scaf_2684+:8476-12430
Bruz_scaf_2684	Mikado_loci	gene	8476	12102	19	+	.	ID=BruzV2.2684G4;Name=BruzV2.2684G4;multiexonic=True;superlocus=Mikado_superlocus:Bruz_scaf_2684+:8476-12430
Bruz_scaf_2684	Mikado_loci	mRNA	8476	12102	19	+	.	ID=BruzV2.2684G4.1;Parent=BruzV2.2684G4;Name=BruzV2.2684G4.1;alias=v1_Bruz.2684G4.1;alias=Bruz_scaf_2684.g79.t1;canonical_junctions=1;canonical_number=1;canonical_proportion=1.0;primary=True
Bruz_scaf_2684	Mikado_loci	exon	8476	11583	.	+	.	ID=BruzV2.2684G4.1.exon1;Parent=BruzV2.2684G4.1
Bruz_scaf_2684	Mikado_loci	five_prime_UTR	8476	9043	.	+	.	ID=BruzV2.2684G4.1.five_prime_UTR1;Parent=BruzV2.2684G4.1
Bruz_scaf_2684	Mikado_loci	CDS	9044	11583	.	+	0	ID=BruzV2.2684G4.1.CDS1;Parent=BruzV2.2684G4.1
Bruz_scaf_2684	Mikado_loci	CDS	11673	11856	.	+	1	ID=BruzV2.2684G4.1.CDS2;Parent=BruzV2.2684G4.1
Bruz_scaf_2684	Mikado_loci	exon	11673	12102	.	+	.	ID=BruzV2.2684G4.1.exon2;Parent=BruzV2.2684G4.1
Bruz_scaf_2684	Mikado_loci	three_prime_UTR	11857	12102	.	+	.	ID=BruzV2.2684G4.1.three_prime_UTR1;Parent=BruzV2.2684G4.1
###
Bruz_scaf_2684	Mikado_loci	superlocus	16305	17559	.	+	.	ID=Mikado_superlocus:Bruz_scaf_2684+:16305-17559;Name=superlocus:Bruz_scaf_2684+:16305-17559
Bruz_scaf_2684	Mikado_loci	gene	16305	17559	18	+	.	ID=BruzV2.2684G6;Name=BruzV2.2684G6;multiexonic=False;superlocus=Mikado_superlocus:Bruz_scaf_2684+:16305-17559
Bruz_scaf_2684	Mikado_loci	mRNA	16305	17559	18	+	.	ID=BruzV2.2684G6.1;Parent=BruzV2.2684G6;Name=BruzV2.2684G6.1;alias=st_MSTRG.29486.1;primary=True
Bruz_scaf_2684	Mikado_loci	exon	16305	17559	.	+	.	ID=BruzV2.2684G6.1.exon1;Parent=BruzV2.2684G6.1
Bruz_scaf_2684	Mikado_loci	five_prime_UTR	16305	16643	.	+	.	ID=BruzV2.2684G6.1.five_prime_UTR1;Parent=BruzV2.2684G6.1
Bruz_scaf_2684	Mikado_loci	CDS	16644	17060	.	+	0	ID=BruzV2.2684G6.1.CDS1;Parent=BruzV2.2684G6.1
Bruz_scaf_2684	Mikado_loci	three_prime_UTR	17061	17559	.	+	.	ID=BruzV2.2684G6.1.three_prime_UTR1;Parent=BruzV2.2684G6.1
###
Bruz_scaf_2684	Mikado_loci	superlocus	19836	22509	.	+	.	ID=Mikado_superlocus:Bruz_scaf_2684+:19836-22509;Name=superlocus:Bruz_scaf_2684+:19836-22509
Bruz_scaf_2684	Mikado_loci	gene	19886	22382	20	+	.	ID=BruzV2.2684G8;Name=BruzV2.2684G8;multiexonic=True;superlocus=Mikado_superlocus:Bruz_scaf_2684+:19836-22509
Bruz_scaf_2684	Mikado_loci	mRNA	19886	22382	20	+	.	ID=BruzV2.2684G8.1;Parent=BruzV2.2684G8;Name=BruzV2.2684G8.1;alias=v1_Bruz.2684G10.1;alias=Bruz_scaf_2684.g80.t1;canonical_junctions=1,2,3,4;canonical_number=4;canonical_proportion=1.0;primary=True
Bruz_scaf_2684	Mikado_loci	exon	19886	20189	.	+	.	ID=BruzV2.2684G8.1.exon1;Parent=BruzV2.2684G8.1
Bruz_scaf_2684	Mikado_loci	five_prime_UTR	19886	20092	.	+	.	ID=BruzV2.2684G8.1.five_prime_UTR1;Parent=BruzV2.2684G8.1
Bruz_scaf_2684	Mikado_loci	CDS	20093	20189	.	+	0	ID=BruzV2.2684G8.1.CDS1;Parent=BruzV2.2684G8.1
Bruz_scaf_2684	Mikado_loci	CDS	20629	20852	.	+	2	ID=BruzV2.2684G8.1.CDS2;Parent=BruzV2.2684G8.1
Bruz_scaf_2684	Mikado_loci	exon	20629	20852	.	+	.	ID=BruzV2.2684G8.1.exon2;Parent=BruzV2.2684G8.1
Bruz_scaf_2684	Mikado_loci	CDS	20945	21195	.	+	0	ID=BruzV2.2684G8.1.CDS3;Parent=BruzV2.2684G8.1
Bruz_scaf_2684	Mikado_loci	exon	20945	21195	.	+	.	ID=BruzV2.2684G8.1.exon3;Parent=BruzV2.2684G8.1
Bruz_scaf_2684	Mikado_loci	CDS	21293	21671	.	+	1	ID=BruzV2.2684G8.1.CDS4;Parent=BruzV2.2684G8.1
Bruz_scaf_2684	Mikado_loci	exon	21293	21671	.	+	.	ID=BruzV2.2684G8.1.exon4;Parent=BruzV2.2684G8.1
Bruz_scaf_2684	Mikado_loci	CDS	21817	22254	.	+	0	ID=BruzV2.2684G8.1.CDS5;Parent=BruzV2.2684G8.1
Bruz_scaf_2684	Mikado_loci	exon	21817	22382	.	+	.	ID=BruzV2.2684G8.1.exon5;Parent=BruzV2.2684G8.1
Bruz_scaf_2684	Mikado_loci	three_prime_UTR	22255	22382	.	+	.	ID=BruzV2.2684G8.1.three_prime_UTR1;Parent=BruzV2.2684G8.1
###
Bruz_scaf_2684	Mikado_loci	superlocus	13272	14089	.	-	.	ID=Mikado_superlocus:Bruz_scaf_2684-:13272-14089;Name=superlocus:Bruz_scaf_2684-:13272-14089
Bruz_scaf_2684	Mikado_loci	gene	13272	14089	17	-	.	ID=BruzV2.2684G10;Name=BruzV2.2684G10;multiexonic=False;superlocus=Mikado_superlocus:Bruz_scaf_2684-:13272-14089
Bruz_scaf_2684	Mikado_loci	mRNA	13272	14089	17	-	.	ID=BruzV2.2684G10.1;Parent=BruzV2.2684G10;Name=BruzV2.2684G10.1;alias=v1_Bruz.2684G6.1;alias=MSTRG.28231.1;primary=True
Bruz_scaf_2684	Mikado_loci	CDS	13272	14087	.	-	0	ID=BruzV2.2684G10.1.CDS1;Parent=BruzV2.2684G10.1
Bruz_scaf_2684	Mikado_loci	exon	13272	14089	.	-	.	ID=BruzV2.2684G10.1.exon1;Parent=BruzV2.2684G10.1
Bruz_scaf_2684	Mikado_loci	five_prime_UTR	14088	14089	.	-	.	ID=BruzV2.2684G10.1.five_prime_UTR1;Parent=BruzV2.2684G10.1
###
Bruz_scaf_26841	Mikado_loci	superlocus	1	1314	.	-	.	ID=Mikado_superlocus:Bruz_scaf_26841-:1-1314;Name=superlocus:Bruz_scaf_26841-:1-1314
Bruz_scaf_26841	Mikado_loci	gene	1	1314	18	-	.	ID=BruzV2.26841G2;Name=BruzV2.26841G2;multiexonic=False;superlocus=Mikado_superlocus:Bruz_scaf_26841-:1-1314
Bruz_scaf_26841	Mikado_loci	mRNA	1	1314	18	-	.	ID=BruzV2.26841G2.1;Parent=BruzV2.26841G2;Name=BruzV2.26841G2.1;alias=st_MSTRG.29489.1;primary=True
Bruz_scaf_26841	Mikado_loci	exon	1	1314	.	-	.	ID=BruzV2.26841G2.1.exon1;Parent=BruzV2.26841G2.1
Bruz_scaf_26841	Mikado_loci	three_prime_UTR	1	749	.	-	.	ID=BruzV2.26841G2.1.three_prime_UTR1;Parent=BruzV2.26841G2.1
Bruz_scaf_26841	Mikado_loci	CDS	750	1136	.	-	0	ID=BruzV2.26841G2.1.CDS1;Parent=BruzV2.26841G2.1
Bruz_scaf_26841	Mikado_loci	five_prime_UTR	1137	1314	.	-	.	ID=BruzV2.26841G2.1.five_prime_UTR1;Parent=BruzV2.26841G2.1
###
Bruz_scaf_26850	Mikado_loci	superlocus	17	4010	.	+	.	ID=Mikado_superlocus:Bruz_scaf_26850+:17-4010;Name=superlocus:Bruz_scaf_26850+:17-4010
Bruz_scaf_26850	Mikado_loci	gene	17	4010	18	+	.	ID=BruzV2.26850G2;Name=BruzV2.26850G2;multiexonic=True;superlocus=Mikado_superlocus:Bruz_scaf_26850+:17-4010
Bruz_scaf_26850	Mikado_loci	mRNA	17	4010	18	+	.	ID=BruzV2.26850G2.1;Parent=BruzV2.26850G2;Name=BruzV2.26850G2.1;alias=v1_Bruz.26850G2.1;alias=Bruz_scaf_26850.g17.t1;canonical_junctions=1,2,3,4,5,6,7,8,9;canonical_number=9;canonical_proportion=1.0;primary=True
Bruz_scaf_26850	Mikado_loci	exon	17	51	.	+	.	ID=BruzV2.26850G2.1.exon1;Parent=BruzV2.26850G2.1
Bruz_scaf_26850	Mikado_loci	five_prime_UTR	17	18	.	+	.	ID=BruzV2.26850G2.1.five_prime_UTR1;Parent=BruzV2.26850G2.1
Bruz_scaf_26850	Mikado_loci	CDS	19	51	.	+	0	ID=BruzV2.26850G2.1.CDS1;Parent=BruzV2.26850G2.1
Bruz_scaf_26850	Mikado_loci	CDS	335	400	.	+	0	ID=BruzV2.26850G2.1.CDS2;Parent=BruzV2.26850G2.1
Bruz_scaf_26850	Mikado_loci	exon	335	400	.	+	.	ID=BruzV2.26850G2.1.exon2;Parent=BruzV2.26850G2.1
Bruz_scaf_26850	Mikado_loci	CDS	888	995	.	+	0	ID=BruzV2.26850G2.1.CDS3;Parent=BruzV2.26850G2.1
Bruz_scaf_26850	Mikado_loci	exon	888	995	.	+	.	ID=BruzV2.26850G2.1.exon3;Parent=BruzV2.26850G2.1
Bruz_scaf_26850	Mikado_loci	CDS	1102	1232	.	+	0	ID=BruzV2.26850G2.1.CDS4;Parent=BruzV2.26850G2.1
Bruz_scaf_26850	Mikado_loci	exon	1102	1232	.	+	.	ID=BruzV2.26850G2.1.exon4;Parent=BruzV2.26850G2.1
Bruz_scaf_26850	Mikado_loci	CDS	1341	1407	.	+	1	ID=BruzV2.26850G2.1.CDS5;Parent=BruzV2.26850G2.1
Bruz_scaf_26850	Mikado_loci	exon	1341	1407	.	+	.	ID=BruzV2.26850G2.1.exon5;Parent=BruzV2.26850G2.1
Bruz_scaf_26850	Mikado_loci	CDS	1512	1579	.	+	0	ID=BruzV2.26850G2.1.CDS6;Parent=BruzV2.26850G2.1
Bruz_scaf_26850	Mikado_loci	exon	1512	1579	.	+	.	ID=BruzV2.26850G2.1.exon6;Parent=BruzV2.26850G2.1
Bruz_scaf_26850	Mikado_loci	CDS	1656	1749	.	+	1	ID=BruzV2.26850G2.1.CDS7;Parent=BruzV2.26850G2.1
Bruz_scaf_26850	Mikado_loci	exon	1656	1749	.	+	.	ID=BruzV2.26850G2.1.exon7;Parent=BruzV2.26850G2.1
Bruz_scaf_26850	Mikado_loci	CDS	1857	1930	.	+	0	ID=BruzV2.26850G2.1.CDS8;Parent=BruzV2.26850G2.1
Bruz_scaf_26850	Mikado_loci	exon	1857	1930	.	+	.	ID=BruzV2.26850G2.1.exon8;Parent=BruzV2.26850G2.1
Bruz_scaf_26850	Mikado_loci	CDS	2025	2352	.	+	1	ID=BruzV2.26850G2.1.CDS9;Parent=BruzV2.26850G2.1
Bruz_scaf_26850	Mikado_loci	exon	2025	2686	.	+	.	ID=BruzV2.26850G2.1.exon9;Parent=BruzV2.26850G2.1
Bruz_scaf_26850	Mikado_loci	three_prime_UTR	2353	2686	.	+	.	ID=BruzV2.26850G2.1.three_prime_UTR1;Parent=BruzV2.26850G2.1
Bruz_scaf_26850	Mikado_loci	exon	3320	4010	.	+	.	ID=BruzV2.26850G2.1.exon10;Parent=BruzV2.26850G2.1
Bruz_scaf_26850	Mikado_loci	three_prime_UTR	3320	4010	.	+	.	ID=BruzV2.26850G2.1.three_prime_UTR2;Parent=BruzV2.26850G2.1
###
Bruz_scaf_26852	Mikado_loci	superlocus	415	858	.	-	.	ID=Mikado_superlocus:Bruz_scaf_26852-:415-858;Name=superlocus:Bruz_scaf_26852-:415-858
Bruz_scaf_26852	Mikado_loci	gene	415	858	19	-	.	ID=BruzV2.26852G2;Name=BruzV2.26852G2;multiexonic=False;superlocus=Mikado_superlocus:Bruz_scaf_26852-:415-858
Bruz_scaf_26852	Mikado_loci	mRNA	415	858	19	-	.	ID=BruzV2.26852G2.1;Parent=BruzV2.26852G2;Name=BruzV2.26852G2.1;alias=v1_Bruz.26852G2.1;alias=MSTRG.28241.1;primary=True
Bruz_scaf_26852	Mikado_loci	exon	415	858	.	-	.	ID=BruzV2.26852G2.1.exon1;Parent=BruzV2.26852G2.1
Bruz_scaf_26852	Mikado_loci	three_prime_UTR	415	416	.	-	.	ID=BruzV2.26852G2.1.three_prime_UTR1;Parent=BruzV2.26852G2.1
Bruz_scaf_26852	Mikado_loci	CDS	417	794	.	-	0	ID=BruzV2.26852G2.1.CDS1;Parent=BruzV2.26852G2.1
Bruz_scaf_26852	Mikado_loci	five_prime_UTR	795	858	.	-	.	ID=BruzV2.26852G2.1.five_prime_UTR1;Parent=BruzV2.26852G2.1
###
Bruz_scaf_2686	Mikado_loci	superlocus	9758	13831	.	+	.	ID=Mikado_superlocus:Bruz_scaf_2686+:9758-13831;Name=superlocus:Bruz_scaf_2686+:9758-13831
Bruz_scaf_2686	Mikado_loci	gene	9966	13696	19	+	.	ID=BruzV2.2686G2;Name=BruzV2.2686G2;multiexonic=True;superlocus=Mikado_superlocus:Bruz_scaf_2686+:9758-13831
Bruz_scaf_2686	Mikado_loci	mRNA	9966	13696	19	+	.	ID=BruzV2.2686G2.1;Parent=BruzV2.2686G2;Name=BruzV2.2686G2.1;alias=v1_Bruz.2686G4.1;alias=Bruz_scaf_2686.g82.t1;canonical_junctions=1;canonical_number=1;canonical_proportion=1.0;primary=True
Bruz_scaf_2686	Mikado_loci	exon	9966	10918	.	+	.	ID=BruzV2.2686G2.1.exon1;Parent=BruzV2.2686G2.1
Bruz_scaf_2686	Mikado_loci	five_prime_UTR	9966	10091	.	+	.	ID=BruzV2.2686G2.1.five_prime_UTR1;Parent=BruzV2.2686G2.1
Bruz_scaf_2686	Mikado_loci	CDS	10092	10918	.	+	0	ID=BruzV2.2686G2.1.CDS1;Parent=BruzV2.2686G2.1
Bruz_scaf_2686	Mikado_loci	CDS	11073	13335	.	+	1	ID=BruzV2.2686G2.1.CDS2;Parent=BruzV2.2686G2.1
Bruz_scaf_2686	Mikado_loci	exon	11073	13696	.	+	.	ID=BruzV2.2686G2.1.exon2;Parent=BruzV2.2686G2.1
Bruz_scaf_2686	Mikado_loci	three_prime_UTR	13336	13696	.	+	.	ID=BruzV2.2686G2.1.three_prime_UTR1;Parent=BruzV2.2686G2.1
###
Bruz_scaf_2686	Mikado_loci	superlocus	1099	6456	.	-	.	ID=Mikado_superlocus:Bruz_scaf_2686-:1099-6456;Name=superlocus:Bruz_scaf_2686-:1099-6456
Bruz_scaf_2686	Mikado_loci	gene	2442	6445	19	-	.	ID=BruzV2.2686G4;Name=BruzV2.2686G4;multiexonic=True;superlocus=Mikado_superlocus:Bruz_scaf_2686-:1099-6456
Bruz_scaf_2686	Mikado_loci	mRNA	2442	6445	19	-	.	ID=BruzV2.2686G4.1;Parent=BruzV2.2686G4;Name=BruzV2.2686G4.1;alias=v1_Bruz.2686G2.1;alias=Bruz_scaf_2686.g81.t1;canonical_junctions=1;canonical_number=1;canonical_proportion=1.0;primary=True
Bruz_scaf_2686	Mikado_loci	exon	2442	4759	.	-	.	ID=BruzV2.2686G4.1.exon1;Parent=BruzV2.2686G4.1
Bruz_scaf_2686	Mikado_loci	three_prime_UTR	2442	2550	.	-	.	ID=BruzV2.2686G4.1.three_prime_UTR1;Parent=BruzV2.2686G4.1
Bruz_scaf_2686	Mikado_loci	CDS	2551	4759	.	-	1	ID=BruzV2.2686G4.1.CDS1;Parent=BruzV2.2686G4.1
Bruz_scaf_2686	Mikado_loci	CDS	5105	5889	.	-	0	ID=BruzV2.2686G4.1.CDS2;Parent=BruzV2.2686G4.1
Bruz_scaf_2686	Mikado_loci	exon	5105	6445	.	-	.	ID=BruzV2.2686G4.1.exon2;Parent=BruzV2.2686G4.1
Bruz_scaf_2686	Mikado_loci	five_prime_UTR	5890	6445	.	-	.	ID=BruzV2.2686G4.1.five_prime_UTR1;Parent=BruzV2.2686G4.1
###
Bruz_scaf_2686	Mikado_loci	superlocus	18876	22165	.	+	.	ID=Mikado_superlocus:Bruz_scaf_2686+:18876-22165;Name=superlocus:Bruz_scaf_2686+:18876-22165
Bruz_scaf_2686	Mikado_loci	gene	18876	22165	21	+	.	ID=BruzV2.2686G6;Name=BruzV2.2686G6;multiexonic=True;superlocus=Mikado_superlocus:Bruz_scaf_2686+:18876-22165
Bruz_scaf_2686	Mikado_loci	mRNA	18876	22165	21	+	.	ID=BruzV2.2686G6.1;Parent=BruzV2.2686G6;Name=BruzV2.2686G6.1;alias=v1_Bruz.2686G6.1;alias=Bruz_scaf_2686.g83.t1;canonical_junctions=1,2,3,4,5,6,7;canonical_number=7;canonical_proportion=1.0;primary=True
Bruz_scaf_2686	Mikado_loci	exon	18876	19432	.	+	.	ID=BruzV2.2686G6.1.exon1;Parent=BruzV2.2686G6.1
Bruz_scaf_2686	Mikado_loci	five_prime_UTR	18876	19432	.	+	.	ID=BruzV2.2686G6.1.five_prime_UTR1;Parent=BruzV2.2686G6.1
Bruz_scaf_2686	Mikado_loci	exon	19525	19797	.	+	.	ID=BruzV2.2686G6.1.exon2;Parent=BruzV2.2686G6.1
Bruz_scaf_2686	Mikado_loci	five_prime_UTR	19525	19527	.	+	.	ID=BruzV2.2686G6.1.five_prime_UTR2;Parent=BruzV2.2686G6.1
Bruz_scaf_2686	Mikado_loci	CDS	19528	19797	.	+	0	ID=BruzV2.2686G6.1.CDS1;Parent=BruzV2.2686G6.1
Bruz_scaf_2686	Mikado_loci	CDS	20067	20193	.	+	0	ID=BruzV2.2686G6.1.CDS2;Parent=BruzV2.2686G6.1
Bruz_scaf_2686	Mikado_loci	exon	20067	20193	.	+	.	ID=BruzV2.2686G6.1.exon3;Parent=BruzV2.2686G6.1
Bruz_scaf_2686	Mikado_loci	CDS	20571	20632	.	+	2	ID=BruzV2.2686G6.1.CDS3;Parent=BruzV2.2686G6.1
Bruz_scaf_2686	Mikado_loci	exon	20571	20632	.	+	.	ID=BruzV2.2686G6.1.exon4;Parent=BruzV2.2686G6.1
Bruz_scaf_2686	Mikado_loci	CDS	20719	20949	.	+	0	ID=BruzV2.2686G6.1.CDS4;Parent=BruzV2.2686G6.1
Bruz_scaf_2686	Mikado_loci	exon	20719	20949	.	+	.	ID=BruzV2.2686G6.1.exon5;Parent=BruzV2.2686G6.1
Bruz_scaf_2686	Mikado_loci	CDS	21143	21264	.	+	0	ID=BruzV2.2686G6.1.CDS5;Parent=BruzV2.2686G6.1
Bruz_scaf_2686	Mikado_loci	exon	21143	21264	.	+	.	ID=BruzV2.2686G6.1.exon6;Parent=BruzV2.2686G6.1
Bruz_scaf_2686	Mikado_loci	CDS	21346	21484	.	+	1	ID=BruzV2.2686G6.1.CDS6;Parent=BruzV2.2686G6.1
Bruz_scaf_2686	Mikado_loci	exon	21346	21484	.	+	.	ID=BruzV2.2686G6.1.exon7;Parent=BruzV2.2686G6.1
Bruz_scaf_2686	Mikado_loci	CDS	21603	21788	.	+	0	ID=BruzV2.2686G6.1.CDS7;Parent=BruzV2.2686G6.1
Bruz_scaf_2686	Mikado_loci	exon	21603	22165	.	+	.	ID=BruzV2.2686G6.1.exon8;Parent=BruzV2.2686G6.1
Bruz_scaf_2686	Mikado_loci	three_prime_UTR	21789	22165	.	+	.	ID=BruzV2.2686G6.1.three_prime_UTR1;Parent=BruzV2.2686G6.1
###
Bruz_scaf_2686	Mikado_loci	superlocus	26276	31592	.	+	.	ID=Mikado_superlocus:Bruz_scaf_2686+:26276-31592;Name=superlocus:Bruz_scaf_2686+:26276-31592
Bruz_scaf_2686	Mikado_loci	gene	26276	31592	21	+	.	ID=BruzV2.2686G8;Name=BruzV2.2686G8;multiexonic=True;superlocus=Mikado_superlocus:Bruz_scaf_2686+:26276-31592
Bruz_scaf_2686	Mikado_loci	mRNA	26276	31592	21	+	.	ID=BruzV2.2686G8.1;Parent=BruzV2.2686G8;Name=BruzV2.2686G8.1;alias=v1_Bruz.2686G10.1;alias=Bruz_scaf_2686.g85.t1;canonical_junctions=1,2,3,4,5,6,7,8,9,10,11;canonical_number=11;canonical_proportion=1.0;primary=True
Bruz_scaf_2686	Mikado_loci	exon	26276	26317	.	+	.	ID=BruzV2.2686G8.1.exon1;Parent=BruzV2.2686G8.1
Bruz_scaf_2686	Mikado_loci	five_prime_UTR	26276	26317	.	+	.	ID=BruzV2.2686G8.1.five_prime_UTR1;Parent=BruzV2.2686G8.1
Bruz_scaf_2686	Mikado_loci	exon	28286	29445	.	+	.	ID=BruzV2.2686G8.1.exon2;Parent=BruzV2.2686G8.1
Bruz_scaf_2686	Mikado_loci	five_prime_UTR	28286	28323	.	+	.	ID=BruzV2.2686G8.1.five_prime_UTR2;Parent=BruzV2.2686G8.1
Bruz_scaf_2686	Mikado_loci	CDS	28324	29445	.	+	0	ID=BruzV2.2686G8.1.CDS1;Parent=BruzV2.2686G8.1
Bruz_scaf_2686	Mikado_loci	CDS	29518	29670	.	+	0	ID=BruzV2.2686G8.1.CDS2;Parent=BruzV2.2686G8.1
Bruz_scaf_2686	Mikado_loci	exon	29518	29670	.	+	.	ID=BruzV2.2686G8.1.exon3;Parent=BruzV2.2686G8.1
Bruz_scaf_2686	Mikado_loci	CDS	29751	29850	.	+	0	ID=BruzV2.2686G8.1.CDS3;Parent=BruzV2.2686G8.1
Bruz_scaf_2686	Mikado_loci	exon	29751	29850	.	+	.	ID=BruzV2.2686G8.1.exon4;Parent=BruzV2.2686G8.1
Bruz_scaf_2686	Mikado_loci	CDS	29968	30062	.	+	2	ID=BruzV2.2686G8.1.CDS4;Parent=BruzV2.2686G8.1
Bruz_scaf_2686	Mikado_loci	exon	29968	30062	.	+	.	ID=BruzV2.2686G8.1.exon5;Parent=BruzV2.2686G8.1
Bruz_scaf_2686	Mikado_loci	CDS	30146	30310	.	+	0	ID=BruzV2.2686G8.1.CDS5;Parent=BruzV2.2686G8.1
Bruz_scaf_2686	Mikado_loci	exon	30146	30310	.	+	.	ID=BruzV2.2686G8.1.exon6;Parent=BruzV2.2686G8.1
Bruz_scaf_2686	Mikado_loci	CDS	30380	30436	.	+	0	ID=BruzV2.2686G8.1.CDS6;Parent=BruzV2.2686G8.1
Bruz_scaf_2686	Mikado_loci	exon	30380	30436	.	+	.	ID=BruzV2.2686G8.1.exon7;Parent=BruzV2.2686G8.1
Bruz_scaf_2686	Mikado_loci	CDS	30516	30587	.	+	0	ID=BruzV2.2686G8.1.CDS7;Parent=BruzV2.2686G8.1
Bruz_scaf_2686	Mikado_loci	exon	30516	30587	.	+	.	ID=BruzV2.2686G8.1.exon8;Parent=BruzV2.2686G8.1
Bruz_scaf_2686	Mikado_loci	CDS	30743	30841	.	+	0	ID=BruzV2.2686G8.1.CDS8;Parent=BruzV2.2686G8.1
Bruz_scaf_2686	Mikado_loci	exon	30743	30841	.	+	.	ID=BruzV2.2686G8.1.exon9;Parent=BruzV2.2686G8.1
Bruz_scaf_2686	Mikado_loci	CDS	30912	31043	.	+	0	ID=BruzV2.2686G8.1.CDS9;Parent=BruzV2.2686G8.1
Bruz_scaf_2686	Mikado_loci	exon	30912	31043	.	+	.	ID=BruzV2.2686G8.1.exon10;Parent=BruzV2.2686G8.1
Bruz_scaf_2686	Mikado_loci	CDS	31119	31292	.	+	0	ID=BruzV2.2686G8.1.CDS10;Parent=BruzV2.2686G8.1
Bruz_scaf_2686	Mikado_loci	exon	31119	31292	.	+	.	ID=BruzV2.2686G8.1.exon11;Parent=BruzV2.2686G8.1
Bruz_scaf_2686	Mikado_loci	CDS	31399	31530	.	+	0	ID=BruzV2.2686G8.1.CDS11;Parent=BruzV2.2686G8.1
Bruz_scaf_2686	Mikado_loci	exon	31399	31592	.	+	.	ID=BruzV2.2686G8.1.exon12;Parent=BruzV2.2686G8.1
Bruz_scaf_2686	Mikado_loci	three_prime_UTR	31531	31592	.	+	.	ID=BruzV2.2686G8.1.three_prime_UTR1;Parent=BruzV2.2686G8.1
###
Bruz_scaf_2686	Mikado_loci	superlocus	22294	25338	.	-	.	ID=Mikado_superlocus:Bruz_scaf_2686-:22294-25338;Name=superlocus:Bruz_scaf_2686-:22294-25338
Bruz_scaf_2686	Mikado_loci	gene	22294	25338	18	-	.	ID=BruzV2.2686G10;Name=BruzV2.2686G10;multiexonic=False;superlocus=Mikado_superlocus:Bruz_scaf_2686-:22294-25338
Bruz_scaf_2686	Mikado_loci	mRNA	22294	25338	18	-	.	ID=BruzV2.2686G10.1;Parent=BruzV2.2686G10;Name=BruzV2.2686G10.1;alias=st_MSTRG.29499.1;primary=True
Bruz_scaf_2686	Mikado_loci	exon	22294	25338	.	-	.	ID=BruzV2.2686G10.1.exon1;Parent=BruzV2.2686G10.1
Bruz_scaf_2686	Mikado_loci	three_prime_UTR	22294	22451	.	-	.	ID=BruzV2.2686G10.1.three_prime_UTR1;Parent=BruzV2.2686G10.1
Bruz_scaf_2686	Mikado_loci	CDS	22452	24740	.	-	0	ID=BruzV2.2686G10.1.CDS1;Parent=BruzV2.2686G10.1
Bruz_scaf_2686	Mikado_loci	five_prime_UTR	24741	25338	.	-	.	ID=BruzV2.2686G10.1.five_prime_UTR1;Parent=BruzV2.2686G10.1
###
Bruz_scaf_2686	Mikado_loci	superlocus	31957	37591	.	-	.	ID=Mikado_superlocus:Bruz_scaf_2686-:31957-37591;Name=superlocus:Bruz_scaf_2686-:31957-37591
Bruz_scaf_2686	Mikado_loci	gene	31957	37245	20	-	.	ID=BruzV2.2686G12;Name=BruzV2.2686G12;multiexonic=True;superlocus=Mikado_superlocus:Bruz_scaf_2686-:31957-37591
Bruz_scaf_2686	Mikado_loci	mRNA	31957	37245	20	-	.	ID=BruzV2.2686G12.1;Parent=BruzV2.2686G12;Name=BruzV2.2686G12.1;alias=v1_Bruz.2686G12.1;alias=Bruz_scaf_2686.g86.t1;canonical_junctions=1,2,3,4,5,6,7,8,9,10;canonical_number=10;canonical_proportion=1.0;primary=True
Bruz_scaf_2686	Mikado_loci	exon	31957	33522	.	-	.	ID=BruzV2.2686G12.1.exon1;Parent=BruzV2.2686G12.1
Bruz_scaf_2686	Mikado_loci	three_prime_UTR	31957	32103	.	-	.	ID=BruzV2.2686G12.1.three_prime_UTR1;Parent=BruzV2.2686G12.1
Bruz_scaf_2686	Mikado_loci	CDS	32104	33522	.	-	0	ID=BruzV2.2686G12.1.CDS1;Parent=BruzV2.2686G12.1
Bruz_scaf_2686	Mikado_loci	CDS	33718	33847	.	-	1	ID=BruzV2.2686G12.1.CDS2;Parent=BruzV2.2686G12.1
Bruz_scaf_2686	Mikado_loci	exon	33718	33847	.	-	.	ID=BruzV2.2686G12.1.exon2;Parent=BruzV2.2686G12.1
Bruz_scaf_2686	Mikado_loci	CDS	33918	34360	.	-	0	ID=BruzV2.2686G12.1.CDS3;Parent=BruzV2.2686G12.1
Bruz_scaf_2686	Mikado_loci	exon	33918	34360	.	-	.	ID=BruzV2.2686G12.1.exon3;Parent=BruzV2.2686G12.1
Bruz_scaf_2686	Mikado_loci	CDS	34566	34713	.	-	1	ID=BruzV2.2686G12.1.CDS4;Parent=BruzV2.2686G12.1
Bruz_scaf_2686	Mikado_loci	exon	34566	34713	.	-	.	ID=BruzV2.2686G12.1.exon4;Parent=BruzV2.2686G12.1
Bruz_scaf_2686	Mikado_loci	CDS	35023	35135	.	-	0	ID=BruzV2.2686G12.1.CDS5;Parent=BruzV2.2686G12.1
Bruz_scaf_2686	Mikado_loci	exon	35023	35135	.	-	.	ID=BruzV2.2686G12.1.exon5;Parent=BruzV2.2686G12.1
Bruz_scaf_2686	Mikado_loci	CDS	35649	36012	.	-	1	ID=BruzV2.2686G12.1.CDS6;Parent=BruzV2.2686G12.1
Bruz_scaf_2686	Mikado_loci	exon	35649	36012	.	-	.	ID=BruzV2.2686G12.1.exon6;Parent=BruzV2.2686G12.1
Bruz_scaf_2686	Mikado_loci	CDS	36102	36260	.	-	1	ID=BruzV2.2686G12.1.CDS7;Parent=BruzV2.2686G12.1
Bruz_scaf_2686	Mikado_loci	exon	36102	36260	.	-	.	ID=BruzV2.2686G12.1.exon7;Parent=BruzV2.2686G12.1
Bruz_scaf_2686	Mikado_loci	CDS	36373	36502	.	-	2	ID=BruzV2.2686G12.1.CDS8;Parent=BruzV2.2686G12.1
Bruz_scaf_2686	Mikado_loci	exon	36373	36502	.	-	.	ID=BruzV2.2686G12.1.exon8;Parent=BruzV2.2686G12.1
Bruz_scaf_2686	Mikado_loci	CDS	36604	36672	.	-	2	ID=BruzV2.2686G12.1.CDS9;Parent=BruzV2.2686G12.1
Bruz_scaf_2686	Mikado_loci	exon	36604	36672	.	-	.	ID=BruzV2.2686G12.1.exon9;Parent=BruzV2.2686G12.1
Bruz_scaf_2686	Mikado_loci	CDS	36756	36844	.	-	1	ID=BruzV2.2686G12.1.CDS10;Parent=BruzV2.2686G12.1
Bruz_scaf_2686	Mikado_loci	exon	36756	36844	.	-	.	ID=BruzV2.2686G12.1.exon10;Parent=BruzV2.2686G12.1
Bruz_scaf_2686	Mikado_loci	CDS	37167	37186	.	-	0	ID=BruzV2.2686G12.1.CDS11;Parent=BruzV2.2686G12.1
Bruz_scaf_2686	Mikado_loci	exon	37167	37245	.	-	.	ID=BruzV2.2686G12.1.exon11;Parent=BruzV2.2686G12.1
Bruz_scaf_2686	Mikado_loci	five_prime_UTR	37187	37245	.	-	.	ID=BruzV2.2686G12.1.five_prime_UTR1;Parent=BruzV2.2686G12.1
###
Bruz_scaf_2686	Mikado_loci	superlocus	41047	44535	.	-	.	ID=Mikado_superlocus:Bruz_scaf_2686-:41047-44535;Name=superlocus:Bruz_scaf_2686-:41047-44535
Bruz_scaf_2686	Mikado_loci	gene	41047	44535	20	-	.	ID=BruzV2.2686G14;Name=BruzV2.2686G14;multiexonic=True;superlocus=Mikado_superlocus:Bruz_scaf_2686-:41047-44535
Bruz_scaf_2686	Mikado_loci	mRNA	41047	44535	20	-	.	ID=BruzV2.2686G14.1;Parent=BruzV2.2686G14;Name=BruzV2.2686G14.1;alias=v1_Bruz.2686G14.1;alias=Bruz_scaf_2686.g87.t1;canonical_junctions=1,2,3,4,5;canonical_number=5;canonical_proportion=1.0;primary=True
Bruz_scaf_2686	Mikado_loci	exon	41047	41524	.	-	.	ID=BruzV2.2686G14.1.exon1;Parent=BruzV2.2686G14.1
Bruz_scaf_2686	Mikado_loci	three_prime_UTR	41047	41466	.	-	.	ID=BruzV2.2686G14.1.three_prime_UTR1;Parent=BruzV2.2686G14.1
Bruz_scaf_2686	Mikado_loci	CDS	41467	41524	.	-	1	ID=BruzV2.2686G14.1.CDS1;Parent=BruzV2.2686G14.1
Bruz_scaf_2686	Mikado_loci	CDS	42115	42227	.	-	0	ID=BruzV2.2686G14.1.CDS2;Parent=BruzV2.2686G14.1
Bruz_scaf_2686	Mikado_loci	exon	42115	42227	.	-	.	ID=BruzV2.2686G14.1.exon2;Parent=BruzV2.2686G14.1
Bruz_scaf_2686	Mikado_loci	CDS	42818	42898	.	-	0	ID=BruzV2.2686G14.1.CDS3;Parent=BruzV2.2686G14.1
Bruz_scaf_2686	Mikado_loci	exon	42818	42898	.	-	.	ID=BruzV2.2686G14.1.exon3;Parent=BruzV2.2686G14.1
Bruz_scaf_2686	Mikado_loci	CDS	43238	43290	.	-	2	ID=BruzV2.2686G14.1.CDS4;Parent=BruzV2.2686G14.1
Bruz_scaf_2686	Mikado_loci	exon	43238	43290	.	-	.	ID=BruzV2.2686G14.1.exon4;Parent=BruzV2.2686G14.1
Bruz_scaf_2686	Mikado_loci	CDS	43993	44101	.	-	0	ID=BruzV2.2686G14.1.CDS5;Parent=BruzV2.2686G14.1
Bruz_scaf_2686	Mikado_loci	exon	43993	44101	.	-	.	ID=BruzV2.2686G14.1.exon5;Parent=BruzV2.2686G14.1
Bruz_scaf_2686	Mikado_loci	CDS	44494	44496	.	-	0	ID=BruzV2.2686G14.1.CDS6;Parent=BruzV2.2686G14.1
Bruz_scaf_2686	Mikado_loci	exon	44494	44535	.	-	.	ID=BruzV2.2686G14.1.exon6;Parent=BruzV2.2686G14.1
Bruz_scaf_2686	Mikado_loci	five_prime_UTR	44497	44535	.	-	.	ID=BruzV2.2686G14.1.five_prime_UTR1;Parent=BruzV2.2686G14.1
###
Bruz_scaf_2686	Mikado_loci	superlocus	48130	51057	.	-	.	ID=Mikado_superlocus:Bruz_scaf_2686-:48130-51057;Name=superlocus:Bruz_scaf_2686-:48130-51057
Bruz_scaf_2686	Mikado_loci	gene	48130	50945	20	-	.	ID=BruzV2.2686G16;Name=BruzV2.2686G16;multiexonic=True;superlocus=Mikado_superlocus:Bruz_scaf_2686-:48130-51057
Bruz_scaf_2686	Mikado_loci	mRNA	48130	50945	20	-	.	ID=BruzV2.2686G16.1;Parent=BruzV2.2686G16;Name=BruzV2.2686G16.1;alias=v1_Bruz.2686G16.1;alias=Bruz_scaf_2686.g88.t1;canonical_junctions=1,2,3;canonical_number=3;canonical_proportion=1.0;primary=True
Bruz_scaf_2686	Mikado_loci	exon	48130	48794	.	-	.	ID=BruzV2.2686G16.1.exon1;Parent=BruzV2.2686G16.1
Bruz_scaf_2686	Mikado_loci	three_prime_UTR	48130	48542	.	-	.	ID=BruzV2.2686G16.1.three_prime_UTR1;Parent=BruzV2.2686G16.1
Bruz_scaf_2686	Mikado_loci	CDS	48543	48794	.	-	0	ID=BruzV2.2686G16.1.CDS1;Parent=BruzV2.2686G16.1
Bruz_scaf_2686	Mikado_loci	CDS	49736	49890	.	-	2	ID=BruzV2.2686G16.1.CDS2;Parent=BruzV2.2686G16.1
Bruz_scaf_2686	Mikado_loci	exon	49736	49890	.	-	.	ID=BruzV2.2686G16.1.exon2;Parent=BruzV2.2686G16.1
Bruz_scaf_2686	Mikado_loci	CDS	49966	50332	.	-	0	ID=BruzV2.2686G16.1.CDS3;Parent=BruzV2.2686G16.1
Bruz_scaf_2686	Mikado_loci	exon	49966	50332	.	-	.	ID=BruzV2.2686G16.1.exon3;Parent=BruzV2.2686G16.1
Bruz_scaf_2686	Mikado_loci	CDS	50752	50844	.	-	0	ID=BruzV2.2686G16.1.CDS4;Parent=BruzV2.2686G16.1
Bruz_scaf_2686	Mikado_loci	exon	50752	50945	.	-	.	ID=BruzV2.2686G16.1.exon4;Parent=BruzV2.2686G16.1
Bruz_scaf_2686	Mikado_loci	five_prime_UTR	50845	50945	.	-	.	ID=BruzV2.2686G16.1.five_prime_UTR1;Parent=BruzV2.2686G16.1
###
Bruz_scaf_26863	Mikado_loci	superlocus	1376	3247	.	-	.	ID=Mikado_superlocus:Bruz_scaf_26863-:1376-3247;Name=superlocus:Bruz_scaf_26863-:1376-3247
Bruz_scaf_26863	Mikado_loci	gene	1376	3247	18	-	.	ID=BruzV2.26863G2;Name=BruzV2.26863G2;multiexonic=False;superlocus=Mikado_superlocus:Bruz_scaf_26863-:1376-3247
Bruz_scaf_26863	Mikado_loci	mRNA	1376	3247	18	-	.	ID=BruzV2.26863G2.1;Parent=BruzV2.26863G2;Name=BruzV2.26863G2.1;alias=st_MSTRG.29507.1;primary=True
Bruz_scaf_26863	Mikado_loci	exon	1376	3247	.	-	.	ID=BruzV2.26863G2.1.exon1;Parent=BruzV2.26863G2.1
Bruz_scaf_26863	Mikado_loci	three_prime_UTR	1376	2204	.	-	.	ID=BruzV2.26863G2.1.three_prime_UTR1;Parent=BruzV2.26863G2.1
Bruz_scaf_26863	Mikado_loci	CDS	2205	2552	.	-	0	ID=BruzV2.26863G2.1.CDS1;Parent=BruzV2.26863G2.1
Bruz_scaf_26863	Mikado_loci	five_prime_UTR	2553	3247	.	-	.	ID=BruzV2.26863G2.1.five_prime_UTR1;Parent=BruzV2.26863G2.1
###
Bruz_scaf_26870	Mikado_loci	superlocus	4	4011	.	+	.	ID=Mikado_superlocus:Bruz_scaf_26870+:4-4011;Name=superlocus:Bruz_scaf_26870+:4-4011
Bruz_scaf_26870	Mikado_loci	gene	4	3994	17	+	.	ID=BruzV2.26870G2;Name=BruzV2.26870G2;multiexonic=True;superlocus=Mikado_superlocus:Bruz_scaf_26870+:4-4011
Bruz_scaf_26870	Mikado_loci	mRNA	4	3994	17	+	.	ID=BruzV2.26870G2.1;Parent=BruzV2.26870G2;Name=BruzV2.26870G2.1;alias=v1_Bruz.26870G2.1;alias=Bruz_scaf_26870.g19.t1;canonical_junctions=1,2;canonical_number=2;canonical_proportion=1.0;primary=True
Bruz_scaf_26870	Mikado_loci	CDS	4	52	.	+	0	ID=BruzV2.26870G2.1.CDS1;Parent=BruzV2.26870G2.1
Bruz_scaf_26870	Mikado_loci	exon	4	52	.	+	.	ID=BruzV2.26870G2.1.exon1;Parent=BruzV2.26870G2.1
Bruz_scaf_26870	Mikado_loci	CDS	163	1097	.	+	2	ID=BruzV2.26870G2.1.CDS2;Parent=BruzV2.26870G2.1
Bruz_scaf_26870	Mikado_loci	exon	163	1394	.	+	.	ID=BruzV2.26870G2.1.exon2;Parent=BruzV2.26870G2.1
Bruz_scaf_26870	Mikado_loci	three_prime_UTR	1098	1394	.	+	.	ID=BruzV2.26870G2.1.three_prime_UTR1;Parent=BruzV2.26870G2.1
Bruz_scaf_26870	Mikado_loci	exon	3505	3994	.	+	.	ID=BruzV2.26870G2.1.exon3;Parent=BruzV2.26870G2.1
Bruz_scaf_26870	Mikado_loci	three_prime_UTR	3505	3994	.	+	.	ID=BruzV2.26870G2.1.three_prime_UTR2;Parent=BruzV2.26870G2.1
Bruz_scaf_26870	Mikado_loci	gene	3647	4011	16	+	.	ID=BruzV2.26870G4;Name=BruzV2.26870G4;multiexonic=False;superlocus=Mikado_superlocus:Bruz_scaf_26870+:4-4011
Bruz_scaf_26870	Mikado_loci	mRNA	3647	4011	16	+	.	ID=BruzV2.26870G4.1;Parent=BruzV2.26870G4;Name=BruzV2.26870G4.1;alias=st_MSTRG.29515.1;primary=True
Bruz_scaf_26870	Mikado_loci	exon	3647	4011	.	+	.	ID=BruzV2.26870G4.1.exon1;Parent=BruzV2.26870G4.1
Bruz_scaf_26870	Mikado_loci	five_prime_UTR	3647	3648	.	+	.	ID=BruzV2.26870G4.1.five_prime_UTR1;Parent=BruzV2.26870G4.1
Bruz_scaf_26870	Mikado_loci	CDS	3649	4011	.	+	0	ID=BruzV2.26870G4.1.CDS1;Parent=BruzV2.26870G4.1
###
Bruz_scaf_2688	Mikado_loci	superlocus	9167	13675	.	-	.	ID=Mikado_superlocus:Bruz_scaf_2688-:9167-13675;Name=superlocus:Bruz_scaf_2688-:9167-13675
Bruz_scaf_2688	Mikado_loci	gene	9167	13675	21	-	.	ID=BruzV2.2688G2;Name=BruzV2.2688G2;multiexonic=True;superlocus=Mikado_superlocus:Bruz_scaf_2688-:9167-13675
Bruz_scaf_2688	Mikado_loci	mRNA	9167	13675	21	-	.	ID=BruzV2.2688G2.1;Parent=BruzV2.2688G2;Name=BruzV2.2688G2.1;alias=v1_Bruz.2688G2.1;alias=Bruz_scaf_2688.g89.t1;canonical_junctions=1,2,3,4,5,6,7,8,9,10,11,12,13;canonical_number=13;canonical_proportion=1.0;primary=True
Bruz_scaf_2688	Mikado_loci	exon	9167	9641	.	-	.	ID=BruzV2.2688G2.1.exon1;Parent=BruzV2.2688G2.1
Bruz_scaf_2688	Mikado_loci	three_prime_UTR	9167	9392	.	-	.	ID=BruzV2.2688G2.1.three_prime_UTR1;Parent=BruzV2.2688G2.1
Bruz_scaf_2688	Mikado_loci	CDS	9393	9641	.	-	0	ID=BruzV2.2688G2.1.CDS1;Parent=BruzV2.2688G2.1
Bruz_scaf_2688	Mikado_loci	CDS	9797	9898	.	-	0	ID=BruzV2.2688G2.1.CDS2;Parent=BruzV2.2688G2.1
Bruz_scaf_2688	Mikado_loci	exon	9797	9898	.	-	.	ID=BruzV2.2688G2.1.exon2;Parent=BruzV2.2688G2.1
Bruz_scaf_2688	Mikado_loci	CDS	9976	10080	.	-	0	ID=BruzV2.2688G2.1.CDS3;Parent=BruzV2.2688G2.1
Bruz_scaf_2688	Mikado_loci	exon	9976	10080	.	-	.	ID=BruzV2.2688G2.1.exon3;Parent=BruzV2.2688G2.1
Bruz_scaf_2688	Mikado_loci	CDS	10161	10307	.	-	0	ID=BruzV2.2688G2.1.CDS4;Parent=BruzV2.2688G2.1
Bruz_scaf_2688	Mikado_loci	exon	10161	10307	.	-	.	ID=BruzV2.2688G2.1.exon4;Parent=BruzV2.2688G2.1
Bruz_scaf_2688	Mikado_loci	CDS	10387	10506	.	-	0	ID=BruzV2.2688G2.1.CDS5;Parent=BruzV2.2688G2.1
Bruz_scaf_2688	Mikado_loci	exon	10387	10506	.	-	.	ID=BruzV2.2688G2.1.exon5;Parent=BruzV2.2688G2.1
Bruz_scaf_2688	Mikado_loci	CDS	10591	10726	.	-	1	ID=BruzV2.2688G2.1.CDS6;Parent=BruzV2.2688G2.1
Bruz_scaf_2688	Mikado_loci	exon	10591	10726	.	-	.	ID=BruzV2.2688G2.1.exon6;Parent=BruzV2.2688G2.1
Bruz_scaf_2688	Mikado_loci	CDS	10923	11053	.	-	0	ID=BruzV2.2688G2.1.CDS7;Parent=BruzV2.2688G2.1
Bruz_scaf_2688	Mikado_loci	exon	10923	11053	.	-	.	ID=BruzV2.2688G2.1.exon7;Parent=BruzV2.2688G2.1
Bruz_scaf_2688	Mikado_loci	CDS	11670	11744	.	-	0	ID=BruzV2.2688G2.1.CDS8;Parent=BruzV2.2688G2.1
Bruz_scaf_2688	Mikado_loci	exon	11670	11744	.	-	.	ID=BruzV2.2688G2.1.exon8;Parent=BruzV2.2688G2.1
Bruz_scaf_2688	Mikado_loci	CDS	11836	11935	.	-	1	ID=BruzV2.2688G2.1.CDS9;Parent=BruzV2.2688G2.1
Bruz_scaf_2688	Mikado_loci	exon	11836	11935	.	-	.	ID=BruzV2.2688G2.1.exon9;Parent=BruzV2.2688G2.1
Bruz_scaf_2688	Mikado_loci	CDS	12015	12187	.	-	0	ID=BruzV2.2688G2.1.CDS10;Parent=BruzV2.2688G2.1
Bruz_scaf_2688	Mikado_loci	exon	12015	12187	.	-	.	ID=BruzV2.2688G2.1.exon10;Parent=BruzV2.2688G2.1
Bruz_scaf_2688	Mikado_loci	CDS	12276	12383	.	-	0	ID=BruzV2.2688G2.1.CDS11;Parent=BruzV2.2688G2.1
Bruz_scaf_2688	Mikado_loci	exon	12276	12383	.	-	.	ID=BruzV2.2688G2.1.exon11;Parent=BruzV2.2688G2.1
Bruz_scaf_2688	Mikado_loci	CDS	12484	12601	.	-	1	ID=BruzV2.2688G2.1.CDS12;Parent=BruzV2.2688G2.1
Bruz_scaf_2688	Mikado_loci	exon	12484	12601	.	-	.	ID=BruzV2.2688G2.1.exon12;Parent=BruzV2.2688G2.1
Bruz_scaf_2688	Mikado_loci	CDS	12922	12929	.	-	0	ID=BruzV2.2688G2.1.CDS13;Parent=BruzV2.2688G2.1
Bruz_scaf_2688	Mikado_loci	exon	12922	12932	.	-	.	ID=BruzV2.2688G2.1.exon13;Parent=BruzV2.2688G2.1
Bruz_scaf_2688	Mikado_loci	five_prime_UTR	12930	12932	.	-	.	ID=BruzV2.2688G2.1.five_prime_UTR1;Parent=BruzV2.2688G2.1
Bruz_scaf_2688	Mikado_loci	exon	13455	13675	.	-	.	ID=BruzV2.2688G2.1.exon14;Parent=BruzV2.2688G2.1
Bruz_scaf_2688	Mikado_loci	five_prime_UTR	13455	13675	.	-	.	ID=BruzV2.2688G2.1.five_prime_UTR2;Parent=BruzV2.2688G2.1
###
Bruz_scaf_26883	Mikado_loci	superlocus	1	3833	.	+	.	ID=Mikado_superlocus:Bruz_scaf_26883+:1-3833;Name=superlocus:Bruz_scaf_26883+:1-3833
Bruz_scaf_26883	Mikado_loci	gene	876	3440	20	+	.	ID=BruzV2.26883G2;Name=BruzV2.26883G2;multiexonic=True;superlocus=Mikado_superlocus:Bruz_scaf_26883+:1-3833
Bruz_scaf_26883	Mikado_loci	mRNA	876	3440	20	+	.	ID=BruzV2.26883G2.1;Parent=BruzV2.26883G2;Name=BruzV2.26883G2.1;alias=v1_Bruz.26883G2.1;alias=Bruz_scaf_26883.g20.t1;canonical_junctions=1,2,3,4,5;canonical_number=5;canonical_proportion=1.0;primary=True
Bruz_scaf_26883	Mikado_loci	exon	876	1708	.	+	.	ID=BruzV2.26883G2.1.exon1;Parent=BruzV2.26883G2.1
Bruz_scaf_26883	Mikado_loci	five_prime_UTR	876	1233	.	+	.	ID=BruzV2.26883G2.1.five_prime_UTR1;Parent=BruzV2.26883G2.1
Bruz_scaf_26883	Mikado_loci	CDS	1234	1708	.	+	0	ID=BruzV2.26883G2.1.CDS1;Parent=BruzV2.26883G2.1
Bruz_scaf_26883	Mikado_loci	CDS	1976	2020	.	+	2	ID=BruzV2.26883G2.1.CDS2;Parent=BruzV2.26883G2.1
Bruz_scaf_26883	Mikado_loci	exon	1976	2020	.	+	.	ID=BruzV2.26883G2.1.exon2;Parent=BruzV2.26883G2.1
Bruz_scaf_26883	Mikado_loci	CDS	2253	2325	.	+	2	ID=BruzV2.26883G2.1.CDS3;Parent=BruzV2.26883G2.1
Bruz_scaf_26883	Mikado_loci	exon	2253	2325	.	+	.	ID=BruzV2.26883G2.1.exon3;Parent=BruzV2.26883G2.1
Bruz_scaf_26883	Mikado_loci	CDS	2450	2547	.	+	1	ID=BruzV2.26883G2.1.CDS4;Parent=BruzV2.26883G2.1
Bruz_scaf_26883	Mikado_loci	exon	2450	2547	.	+	.	ID=BruzV2.26883G2.1.exon4;Parent=BruzV2.26883G2.1
Bruz_scaf_26883	Mikado_loci	CDS	2796	2866	.	+	2	ID=BruzV2.26883G2.1.CDS5;Parent=BruzV2.26883G2.1
Bruz_scaf_26883	Mikado_loci	exon	2796	2866	.	+	.	ID=BruzV2.26883G2.1.exon5;Parent=BruzV2.26883G2.1
Bruz_scaf_26883	Mikado_loci	CDS	3120	3245	.	+	0	ID=BruzV2.26883G2.1.CDS6;Parent=BruzV2.26883G2.1
Bruz_scaf_26883	Mikado_loci	exon	3120	3440	.	+	.	ID=BruzV2.26883G2.1.exon6;Parent=BruzV2.26883G2.1
Bruz_scaf_26883	Mikado_loci	three_prime_UTR	3246	3440	.	+	.	ID=BruzV2.26883G2.1.three_prime_UTR1;Parent=BruzV2.26883G2.1
###
Bruz_scaf_26888	Mikado_loci	superlocus	1	929	.	-	.	ID=Mikado_superlocus:Bruz_scaf_26888-:1-929;Name=superlocus:Bruz_scaf_26888-:1-929
Bruz_scaf_26888	Mikado_loci	gene	1	929	18	-	.	ID=BruzV2.26888G2;Name=BruzV2.26888G2;multiexonic=False;superlocus=Mikado_superlocus:Bruz_scaf_26888-:1-929
Bruz_scaf_26888	Mikado_loci	mRNA	1	929	18	-	.	ID=BruzV2.26888G2.1;Parent=BruzV2.26888G2;Name=BruzV2.26888G2.1;alias=st_MSTRG.29521.1;primary=True
Bruz_scaf_26888	Mikado_loci	exon	1	929	.	-	.	ID=BruzV2.26888G2.1.exon1;Parent=BruzV2.26888G2.1
Bruz_scaf_26888	Mikado_loci	three_prime_UTR	1	604	.	-	.	ID=BruzV2.26888G2.1.three_prime_UTR1;Parent=BruzV2.26888G2.1
Bruz_scaf_26888	Mikado_loci	CDS	605	928	.	-	0	ID=BruzV2.26888G2.1.CDS1;Parent=BruzV2.26888G2.1
Bruz_scaf_26888	Mikado_loci	five_prime_UTR	929	929	.	-	.	ID=BruzV2.26888G2.1.five_prime_UTR1;Parent=BruzV2.26888G2.1
###
Bruz_scaf_2689	Mikado_loci	superlocus	11156	14352	.	+	.	ID=Mikado_superlocus:Bruz_scaf_2689+:11156-14352;Name=superlocus:Bruz_scaf_2689+:11156-14352
Bruz_scaf_2689	Mikado_loci	gene	11156	14210	20	+	.	ID=BruzV2.2689G2;Name=BruzV2.2689G2;multiexonic=True;superlocus=Mikado_superlocus:Bruz_scaf_2689+:11156-14352
Bruz_scaf_2689	Mikado_loci	mRNA	11156	14210	20	+	.	ID=BruzV2.2689G2.1;Parent=BruzV2.2689G2;Name=BruzV2.2689G2.1;alias=v1_Bruz.2689G4.1;alias=Bruz_scaf_2689.g90.t1;canonical_junctions=1,2;canonical_number=2;canonical_proportion=1.0;primary=True
Bruz_scaf_2689	Mikado_loci	exon	11156	11810	.	+	.	ID=BruzV2.2689G2.1.exon1;Parent=BruzV2.2689G2.1
Bruz_scaf_2689	Mikado_loci	five_prime_UTR	11156	11156	.	+	.	ID=BruzV2.2689G2.1.five_prime_UTR1;Parent=BruzV2.2689G2.1
Bruz_scaf_2689	Mikado_loci	CDS	11157	11810	.	+	0	ID=BruzV2.2689G2.1.CDS1;Parent=BruzV2.2689G2.1
Bruz_scaf_2689	Mikado_loci	CDS	13042	13155	.	+	0	ID=BruzV2.2689G2.1.CDS2;Parent=BruzV2.2689G2.1
Bruz_scaf_2689	Mikado_loci	exon	13042	13155	.	+	.	ID=BruzV2.2689G2.1.exon2;Parent=BruzV2.2689G2.1
Bruz_scaf_2689	Mikado_loci	CDS	13263	13901	.	+	0	ID=BruzV2.2689G2.1.CDS3;Parent=BruzV2.2689G2.1
Bruz_scaf_2689	Mikado_loci	exon	13263	14210	.	+	.	ID=BruzV2.2689G2.1.exon3;Parent=BruzV2.2689G2.1
Bruz_scaf_2689	Mikado_loci	three_prime_UTR	13902	14210	.	+	.	ID=BruzV2.2689G2.1.three_prime_UTR1;Parent=BruzV2.2689G2.1
###
Bruz_scaf_2689	Mikado_loci	superlocus	16116	18670	.	+	.	ID=Mikado_superlocus:Bruz_scaf_2689+:16116-18670;Name=superlocus:Bruz_scaf_2689+:16116-18670
Bruz_scaf_2689	Mikado_loci	gene	16116	18670	20	+	.	ID=BruzV2.2689G4;Name=BruzV2.2689G4;multiexonic=True;superlocus=Mikado_superlocus:Bruz_scaf_2689+:16116-18670
Bruz_scaf_2689	Mikado_loci	mRNA	16116	18670	20	+	.	ID=BruzV2.2689G4.1;Parent=BruzV2.2689G4;Name=BruzV2.2689G4.1;alias=v1_Bruz.2689G6.1;alias=Bruz_scaf_2689.g91.t1;canonical_junctions=1,2,3,4,5,6;canonical_number=6;canonical_proportion=1.0;primary=True
Bruz_scaf_2689	Mikado_loci	exon	16116	16498	.	+	.	ID=BruzV2.2689G4.1.exon1;Parent=BruzV2.2689G4.1
Bruz_scaf_2689	Mikado_loci	five_prime_UTR	16116	16375	.	+	.	ID=BruzV2.2689G4.1.five_prime_UTR1;Parent=BruzV2.2689G4.1
Bruz_scaf_2689	Mikado_loci	CDS	16376	16498	.	+	0	ID=BruzV2.2689G4.1.CDS1;Parent=BruzV2.2689G4.1
Bruz_scaf_2689	Mikado_loci	CDS	16689	16786	.	+	0	ID=BruzV2.2689G4.1.CDS2;Parent=BruzV2.2689G4.1
Bruz_scaf_2689	Mikado_loci	exon	16689	16786	.	+	.	ID=BruzV2.2689G4.1.exon2;Parent=BruzV2.2689G4.1
Bruz_scaf_2689	Mikado_loci	CDS	16890	16920	.	+	1	ID=BruzV2.2689G4.1.CDS3;Parent=BruzV2.2689G4.1
Bruz_scaf_2689	Mikado_loci	exon	16890	16920	.	+	.	ID=BruzV2.2689G4.1.exon3;Parent=BruzV2.2689G4.1
Bruz_scaf_2689	Mikado_loci	CDS	17510	17609	.	+	0	ID=BruzV2.2689G4.1.CDS4;Parent=BruzV2.2689G4.1
Bruz_scaf_2689	Mikado_loci	exon	17510	17609	.	+	.	ID=BruzV2.2689G4.1.exon4;Parent=BruzV2.2689G4.1
Bruz_scaf_2689	Mikado_loci	CDS	17679	17749	.	+	2	ID=BruzV2.2689G4.1.CDS5;Parent=BruzV2.2689G4.1
Bruz_scaf_2689	Mikado_loci	exon	17679	17749	.	+	.	ID=BruzV2.2689G4.1.exon5;Parent=BruzV2.2689G4.1
Bruz_scaf_2689	Mikado_loci	CDS	17852	17995	.	+	0	ID=BruzV2.2689G4.1.CDS6;Parent=BruzV2.2689G4.1
Bruz_scaf_2689	Mikado_loci	exon	17852	17995	.	+	.	ID=BruzV2.2689G4.1.exon6;Parent=BruzV2.2689G4.1
Bruz_scaf_2689	Mikado_loci	CDS	18104	18229	.	+	0	ID=BruzV2.2689G4.1.CDS7;Parent=BruzV2.2689G4.1
Bruz_scaf_2689	Mikado_loci	exon	18104	18670	.	+	.	ID=BruzV2.2689G4.1.exon7;Parent=BruzV2.2689G4.1
Bruz_scaf_2689	Mikado_loci	three_prime_UTR	18230	18670	.	+	.	ID=BruzV2.2689G4.1.three_prime_UTR1;Parent=BruzV2.2689G4.1
###
Bruz_scaf_2689	Mikado_loci	superlocus	24936	25683	.	-	.	ID=Mikado_superlocus:Bruz_scaf_2689-:24936-25683;Name=superlocus:Bruz_scaf_2689-:24936-25683
Bruz_scaf_2689	Mikado_loci	gene	24936	25683	19	-	.	ID=BruzV2.2689G6;Name=BruzV2.2689G6;multiexonic=False;superlocus=Mikado_superlocus:Bruz_scaf_2689-:24936-25683
Bruz_scaf_2689	Mikado_loci	mRNA	24936	25683	19	-	.	ID=BruzV2.2689G6.1;Parent=BruzV2.2689G6;Name=BruzV2.2689G6.1;alias=v1_Bruz.2689G8.1;alias=Bruz_scaf_2689.g92.t1;primary=True
Bruz_scaf_2689	Mikado_loci	exon	24936	25683	.	-	.	ID=BruzV2.2689G6.1.exon1;Parent=BruzV2.2689G6.1
Bruz_scaf_2689	Mikado_loci	three_prime_UTR	24936	25039	.	-	.	ID=BruzV2.2689G6.1.three_prime_UTR1;Parent=BruzV2.2689G6.1
Bruz_scaf_2689	Mikado_loci	CDS	25040	25342	.	-	0	ID=BruzV2.2689G6.1.CDS1;Parent=BruzV2.2689G6.1
Bruz_scaf_2689	Mikado_loci	five_prime_UTR	25343	25683	.	-	.	ID=BruzV2.2689G6.1.five_prime_UTR1;Parent=BruzV2.2689G6.1
###
Bruz_scaf_2689	Mikado_loci	superlocus	37406	46712	.	+	.	ID=Mikado_superlocus:Bruz_scaf_2689+:37406-46712;Name=superlocus:Bruz_scaf_2689+:37406-46712
Bruz_scaf_2689	Mikado_loci	gene	37406	44321	21	+	.	ID=BruzV2.2689G8;Name=BruzV2.2689G8;multiexonic=True;superlocus=Mikado_superlocus:Bruz_scaf_2689+:37406-46712
Bruz_scaf_2689	Mikado_loci	mRNA	37406	44321	21	+	.	ID=BruzV2.2689G8.1;Parent=BruzV2.2689G8;Name=BruzV2.2689G8.1;alias=v1_Bruz.2689G10.1;alias=Bruz_scaf_2689.g93.t1;canonical_junctions=1,2,3,4;canonical_number=4;canonical_proportion=1.0;primary=True
Bruz_scaf_2689	Mikado_loci	exon	37406	37470	.	+	.	ID=BruzV2.2689G8.1.exon1;Parent=BruzV2.2689G8.1
Bruz_scaf_2689	Mikado_loci	five_prime_UTR	37406	37470	.	+	.	ID=BruzV2.2689G8.1.five_prime_UTR1;Parent=BruzV2.2689G8.1
Bruz_scaf_2689	Mikado_loci	exon	38658	39833	.	+	.	ID=BruzV2.2689G8.1.exon2;Parent=BruzV2.2689G8.1
Bruz_scaf_2689	Mikado_loci	five_prime_UTR	38658	38673	.	+	.	ID=BruzV2.2689G8.1.five_prime_UTR2;Parent=BruzV2.2689G8.1
Bruz_scaf_2689	Mikado_loci	CDS	38674	39833	.	+	0	ID=BruzV2.2689G8.1.CDS1;Parent=BruzV2.2689G8.1
Bruz_scaf_2689	Mikado_loci	CDS	43148	43230	.	+	1	ID=BruzV2.2689G8.1.CDS2;Parent=BruzV2.2689G8.1
Bruz_scaf_2689	Mikado_loci	exon	43148	43230	.	+	.	ID=BruzV2.2689G8.1.exon3;Parent=BruzV2.2689G8.1
Bruz_scaf_2689	Mikado_loci	CDS	43343	43602	.	+	2	ID=BruzV2.2689G8.1.CDS3;Parent=BruzV2.2689G8.1
Bruz_scaf_2689	Mikado_loci	exon	43343	43602	.	+	.	ID=BruzV2.2689G8.1.exon4;Parent=BruzV2.2689G8.1
Bruz_scaf_2689	Mikado_loci	CDS	43983	44240	.	+	0	ID=BruzV2.2689G8.1.CDS4;Parent=BruzV2.2689G8.1
Bruz_scaf_2689	Mikado_loci	exon	43983	44321	.	+	.	ID=BruzV2.2689G8.1.exon5;Parent=BruzV2.2689G8.1
Bruz_scaf_2689	Mikado_loci	three_prime_UTR	44241	44321	.	+	.	ID=BruzV2.2689G8.1.three_prime_UTR1;Parent=BruzV2.2689G8.1
###
Bruz_scaf_26895	Mikado_loci	superlocus	1709	3035	.	-	.	ID=Mikado_superlocus:Bruz_scaf_26895-:1709-3035;Name=superlocus:Bruz_scaf_26895-:1709-3035
Bruz_scaf_26895	Mikado_loci	gene	1709	3035	18	-	.	ID=BruzV2.26895G2;Name=BruzV2.26895G2;multiexonic=True;superlocus=Mikado_superlocus:Bruz_scaf_26895-:1709-3035
Bruz_scaf_26895	Mikado_loci	mRNA	1709	3035	18	-	.	ID=BruzV2.26895G2.1;Parent=BruzV2.26895G2;Name=BruzV2.26895G2.1;alias=v1_Bruz.26895G2.1;alias=Bruz_scaf_26895.g21.t1;canonical_junctions=1,2,3;canonical_number=3;canonical_proportion=1.0;primary=True
Bruz_scaf_26895	Mikado_loci	exon	1709	1995	.	-	.	ID=BruzV2.26895G2.1.exon1;Parent=BruzV2.26895G2.1
Bruz_scaf_26895	Mikado_loci	three_prime_UTR	1709	1823	.	-	.	ID=BruzV2.26895G2.1.three_prime_UTR1;Parent=BruzV2.26895G2.1
Bruz_scaf_26895	Mikado_loci	CDS	1824	1995	.	-	1	ID=BruzV2.26895G2.1.CDS1;Parent=BruzV2.26895G2.1
Bruz_scaf_26895	Mikado_loci	CDS	2084	2312	.	-	2	ID=BruzV2.26895G2.1.CDS2;Parent=BruzV2.26895G2.1
Bruz_scaf_26895	Mikado_loci	exon	2084	2312	.	-	.	ID=BruzV2.26895G2.1.exon2;Parent=BruzV2.26895G2.1
Bruz_scaf_26895	Mikado_loci	CDS	2483	2660	.	-	0	ID=BruzV2.26895G2.1.CDS3;Parent=BruzV2.26895G2.1
Bruz_scaf_26895	Mikado_loci	exon	2483	2660	.	-	.	ID=BruzV2.26895G2.1.exon3;Parent=BruzV2.26895G2.1
Bruz_scaf_26895	Mikado_loci	CDS	2901	3035	.	-	0	ID=BruzV2.26895G2.1.CDS4;Parent=BruzV2.26895G2.1
Bruz_scaf_26895	Mikado_loci	exon	2901	3035	.	-	.	ID=BruzV2.26895G2.1.exon4;Parent=BruzV2.26895G2.1
###
Bruz_scaf_26896	Mikado_loci	superlocus	3148	3555	.	-	.	ID=Mikado_superlocus:Bruz_scaf_26896-:3148-3555;Name=superlocus:Bruz_scaf_26896-:3148-3555
Bruz_scaf_26896	Mikado_loci	gene	3148	3555	19	-	.	ID=BruzV2.26896G2;Name=BruzV2.26896G2;multiexonic=False;superlocus=Mikado_superlocus:Bruz_scaf_26896-:3148-3555
Bruz_scaf_26896	Mikado_loci	mRNA	3148	3555	19	-	.	ID=BruzV2.26896G2.1;Parent=BruzV2.26896G2;Name=BruzV2.26896G2.1;alias=v1_Bruz.26896G2.1;alias=Bruz_scaf_26896.g22.t1;primary=True
Bruz_scaf_26896	Mikado_loci	exon	3148	3555	.	-	.	ID=BruzV2.26896G2.1.exon1;Parent=BruzV2.26896G2.1
Bruz_scaf_26896	Mikado_loci	three_prime_UTR	3148	3184	.	-	.	ID=BruzV2.26896G2.1.three_prime_UTR1;Parent=BruzV2.26896G2.1
Bruz_scaf_26896	Mikado_loci	CDS	3185	3553	.	-	0	ID=BruzV2.26896G2.1.CDS1;Parent=BruzV2.26896G2.1
Bruz_scaf_26896	Mikado_loci	five_prime_UTR	3554	3555	.	-	.	ID=BruzV2.26896G2.1.five_prime_UTR1;Parent=BruzV2.26896G2.1
###
Bruz_scaf_269	Mikado_loci	superlocus	15182	17165	.	-	.	ID=Mikado_superlocus:Bruz_scaf_269-:15182-17165;Name=superlocus:Bruz_scaf_269-:15182-17165
Bruz_scaf_269	Mikado_loci	gene	15182	15875	19	-	.	ID=BruzV2.269G2;Name=BruzV2.269G2;multiexonic=False;superlocus=Mikado_superlocus:Bruz_scaf_269-:15182-17165
Bruz_scaf_269	Mikado_loci	mRNA	15182	15875	19	-	.	ID=BruzV2.269G2.1;Parent=BruzV2.269G2;Name=BruzV2.269G2.1;alias=v1_Bruz.269G2.1;alias=Bruz_scaf_269.g273.t1;primary=True
Bruz_scaf_269	Mikado_loci	exon	15182	15875	.	-	.	ID=BruzV2.269G2.1.exon1;Parent=BruzV2.269G2.1
Bruz_scaf_269	Mikado_loci	three_prime_UTR	15182	15283	.	-	.	ID=BruzV2.269G2.1.three_prime_UTR1;Parent=BruzV2.269G2.1
Bruz_scaf_269	Mikado_loci	CDS	15284	15874	.	-	0	ID=BruzV2.269G2.1.CDS1;Parent=BruzV2.269G2.1
Bruz_scaf_269	Mikado_loci	five_prime_UTR	15875	15875	.	-	.	ID=BruzV2.269G2.1.five_prime_UTR1;Parent=BruzV2.269G2.1
Bruz_scaf_269	Mikado_loci	gene	16018	17165	19	-	.	ID=BruzV2.269G4;Name=BruzV2.269G4;multiexonic=False;superlocus=Mikado_superlocus:Bruz_scaf_269-:15182-17165
Bruz_scaf_269	Mikado_loci	mRNA	16018	17165	19	-	.	ID=BruzV2.269G4.1;Parent=BruzV2.269G4;Name=BruzV2.269G4.1;alias=v1_Bruz.269G4.1;alias=Bruz_scaf_269.g274.t1;primary=True
Bruz_scaf_269	Mikado_loci	exon	16018	17165	.	-	.	ID=BruzV2.269G4.1.exon1;Parent=BruzV2.269G4.1
Bruz_scaf_269	Mikado_loci	three_prime_UTR	16018	16251	.	-	.	ID=BruzV2.269G4.1.three_prime_UTR1;Parent=BruzV2.269G4.1
Bruz_scaf_269	Mikado_loci	CDS	16252	17163	.	-	0	ID=BruzV2.269G4.1.CDS1;Parent=BruzV2.269G4.1
Bruz_scaf_269	Mikado_loci	five_prime_UTR	17164	17165	.	-	.	ID=BruzV2.269G4.1.five_prime_UTR1;Parent=BruzV2.269G4.1
###
Bruz_scaf_269	Mikado_loci	superlocus	31816	35013	.	+	.	ID=Mikado_superlocus:Bruz_scaf_269+:31816-35013;Name=superlocus:Bruz_scaf_269+:31816-35013
Bruz_scaf_269	Mikado_loci	gene	31816	35013	18	+	.	ID=BruzV2.269G6;Name=BruzV2.269G6;multiexonic=False;superlocus=Mikado_superlocus:Bruz_scaf_269+:31816-35013
Bruz_scaf_269	Mikado_loci	mRNA	31816	35013	18	+	.	ID=BruzV2.269G6.1;Parent=BruzV2.269G6;Name=BruzV2.269G6.1;alias=st_MSTRG.29539.1;primary=True
Bruz_scaf_269	Mikado_loci	exon	31816	35013	.	+	.	ID=BruzV2.269G6.1.exon1;Parent=BruzV2.269G6.1
Bruz_scaf_269	Mikado_loci	five_prime_UTR	31816	32174	.	+	.	ID=BruzV2.269G6.1.five_prime_UTR1;Parent=BruzV2.269G6.1
Bruz_scaf_269	Mikado_loci	CDS	32175	32501	.	+	0	ID=BruzV2.269G6.1.CDS1;Parent=BruzV2.269G6.1
Bruz_scaf_269	Mikado_loci	three_prime_UTR	32502	35013	.	+	.	ID=BruzV2.269G6.1.three_prime_UTR1;Parent=BruzV2.269G6.1
Bruz_scaf_269	Mikado_loci	gene	33076	34893	20	+	.	ID=BruzV2.269G8;Name=BruzV2.269G8;multiexonic=True;superlocus=Mikado_superlocus:Bruz_scaf_269+:31816-35013
Bruz_scaf_269	Mikado_loci	mRNA	33076	34893	20	+	.	ID=BruzV2.269G8.1;Parent=BruzV2.269G8;Name=BruzV2.269G8.1;alias=v1_Bruz.269G12.1;alias=Bruz_scaf_269.g275.t1;canonical_junctions=1,2,3,4;canonical_number=4;canonical_proportion=1.0;primary=True
Bruz_scaf_269	Mikado_loci	exon	33076	33228	.	+	.	ID=BruzV2.269G8.1.exon1;Parent=BruzV2.269G8.1
Bruz_scaf_269	Mikado_loci	five_prime_UTR	33076	33076	.	+	.	ID=BruzV2.269G8.1.five_prime_UTR1;Parent=BruzV2.269G8.1
Bruz_scaf_269	Mikado_loci	CDS	33077	33228	.	+	0	ID=BruzV2.269G8.1.CDS1;Parent=BruzV2.269G8.1
Bruz_scaf_269	Mikado_loci	CDS	33314	33532	.	+	1	ID=BruzV2.269G8.1.CDS2;Parent=BruzV2.269G8.1
Bruz_scaf_269	Mikado_loci	exon	33314	33532	.	+	.	ID=BruzV2.269G8.1.exon2;Parent=BruzV2.269G8.1
Bruz_scaf_269	Mikado_loci	CDS	33905	34043	.	+	1	ID=BruzV2.269G8.1.CDS3;Parent=BruzV2.269G8.1
Bruz_scaf_269	Mikado_loci	exon	33905	34043	.	+	.	ID=BruzV2.269G8.1.exon3;Parent=BruzV2.269G8.1
Bruz_scaf_269	Mikado_loci	CDS	34154	34402	.	+	0	ID=BruzV2.269G8.1.CDS4;Parent=BruzV2.269G8.1
Bruz_scaf_269	Mikado_loci	exon	34154	34402	.	+	.	ID=BruzV2.269G8.1.exon4;Parent=BruzV2.269G8.1
Bruz_scaf_269	Mikado_loci	CDS	34505	34831	.	+	0	ID=BruzV2.269G8.1.CDS5;Parent=BruzV2.269G8.1
Bruz_scaf_269	Mikado_loci	exon	34505	34893	.	+	.	ID=BruzV2.269G8.1.exon5;Parent=BruzV2.269G8.1
Bruz_scaf_269	Mikado_loci	three_prime_UTR	34832	34893	.	+	.	ID=BruzV2.269G8.1.three_prime_UTR1;Parent=BruzV2.269G8.1
###
Bruz_scaf_269	Mikado_loci	superlocus	26354	27669	.	-	.	ID=Mikado_superlocus:Bruz_scaf_269-:26354-27669;Name=superlocus:Bruz_scaf_269-:26354-27669
Bruz_scaf_269	Mikado_loci	gene	26354	27669	18	-	.	ID=BruzV2.269G10;Name=BruzV2.269G10;multiexonic=False;superlocus=Mikado_superlocus:Bruz_scaf_269-:26354-27669
Bruz_scaf_269	Mikado_loci	mRNA	26354	27669	18	-	.	ID=BruzV2.269G10.1;Parent=BruzV2.269G10;Name=BruzV2.269G10.1;alias=st_MSTRG.29537.1;primary=True
Bruz_scaf_269	Mikado_loci	exon	26354	27669	.	-	.	ID=BruzV2.269G10.1.exon1;Parent=BruzV2.269G10.1
Bruz_scaf_269	Mikado_loci	three_prime_UTR	26354	26380	.	-	.	ID=BruzV2.269G10.1.three_prime_UTR1;Parent=BruzV2.269G10.1
Bruz_scaf_269	Mikado_loci	CDS	26381	26692	.	-	0	ID=BruzV2.269G10.1.CDS1;Parent=BruzV2.269G10.1
Bruz_scaf_269	Mikado_loci	five_prime_UTR	26693	27669	.	-	.	ID=BruzV2.269G10.1.five_prime_UTR1;Parent=BruzV2.269G10.1
###
Bruz_scaf_269	Mikado_loci	superlocus	28916	30788	.	-	.	ID=Mikado_superlocus:Bruz_scaf_269-:28916-30788;Name=superlocus:Bruz_scaf_269-:28916-30788
Bruz_scaf_269	Mikado_loci	gene	28916	30788	18	-	.	ID=BruzV2.269G12;Name=BruzV2.269G12;multiexonic=False;superlocus=Mikado_superlocus:Bruz_scaf_269-:28916-30788
Bruz_scaf_269	Mikado_loci	mRNA	28916	30788	18	-	.	ID=BruzV2.269G12.1;Parent=BruzV2.269G12;Name=BruzV2.269G12.1;alias=st_MSTRG.29538.1;primary=True
Bruz_scaf_269	Mikado_loci	exon	28916	30788	.	-	.	ID=BruzV2.269G12.1.exon1;Parent=BruzV2.269G12.1
Bruz_scaf_269	Mikado_loci	three_prime_UTR	28916	29808	.	-	.	ID=BruzV2.269G12.1.three_prime_UTR1;Parent=BruzV2.269G12.1
Bruz_scaf_269	Mikado_loci	CDS	29809	30552	.	-	0	ID=BruzV2.269G12.1.CDS1;Parent=BruzV2.269G12.1
Bruz_scaf_269	Mikado_loci	five_prime_UTR	30553	30788	.	-	.	ID=BruzV2.269G12.1.five_prime_UTR1;Parent=BruzV2.269G12.1
###
Bruz_scaf_269	Mikado_loci	superlocus	39703	41905	.	-	.	ID=Mikado_superlocus:Bruz_scaf_269-:39703-41905;Name=superlocus:Bruz_scaf_269-:39703-41905
Bruz_scaf_269	Mikado_loci	gene	39703	41905	20	-	.	ID=BruzV2.269G14;Name=BruzV2.269G14;multiexonic=True;superlocus=Mikado_superlocus:Bruz_scaf_269-:39703-41905
Bruz_scaf_269	Mikado_loci	mRNA	39703	41905	20	-	.	ID=BruzV2.269G14.1;Parent=BruzV2.269G14;Name=BruzV2.269G14.1;alias=v1_Bruz.269G14.1;alias=Bruz_scaf_269.g276.t1;canonical_junctions=1,2;canonical_number=2;canonical_proportion=1.0;primary=True
Bruz_scaf_269	Mikado_loci	exon	39703	40185	.	-	.	ID=BruzV2.269G14.1.exon1;Parent=BruzV2.269G14.1
Bruz_scaf_269	Mikado_loci	three_prime_UTR	39703	40127	.	-	.	ID=BruzV2.269G14.1.three_prime_UTR1;Parent=BruzV2.269G14.1
Bruz_scaf_269	Mikado_loci	CDS	40128	40185	.	-	1	ID=BruzV2.269G14.1.CDS1;Parent=BruzV2.269G14.1
Bruz_scaf_269	Mikado_loci	CDS	40591	40751	.	-	0	ID=BruzV2.269G14.1.CDS2;Parent=BruzV2.269G14.1
Bruz_scaf_269	Mikado_loci	exon	40591	40751	.	-	.	ID=BruzV2.269G14.1.exon2;Parent=BruzV2.269G14.1
Bruz_scaf_269	Mikado_loci	CDS	40876	41775	.	-	0	ID=BruzV2.269G14.1.CDS3;Parent=BruzV2.269G14.1
Bruz_scaf_269	Mikado_loci	exon	40876	41905	.	-	.	ID=BruzV2.269G14.1.exon3;Parent=BruzV2.269G14.1
Bruz_scaf_269	Mikado_loci	five_prime_UTR	41776	41905	.	-	.	ID=BruzV2.269G14.1.five_prime_UTR1;Parent=BruzV2.269G14.1
###
Bruz_scaf_269	Mikado_loci	superlocus	46876	49837	.	+	.	ID=Mikado_superlocus:Bruz_scaf_269+:46876-49837;Name=superlocus:Bruz_scaf_269+:46876-49837
Bruz_scaf_269	Mikado_loci	gene	46876	49837	20	+	.	ID=BruzV2.269G16;Name=BruzV2.269G16;multiexonic=True;superlocus=Mikado_superlocus:Bruz_scaf_269+:46876-49837
Bruz_scaf_269	Mikado_loci	mRNA	46876	49837	20	+	.	ID=BruzV2.269G16.1;Parent=BruzV2.269G16;Name=BruzV2.269G16.1;alias=v1_Bruz.269G16.1;alias=Bruz_scaf_269.g277.t1;canonical_junctions=1,2,3,4;canonical_number=4;canonical_proportion=1.0;primary=True
Bruz_scaf_269	Mikado_loci	exon	46876	47455	.	+	.	ID=BruzV2.269G16.1.exon1;Parent=BruzV2.269G16.1
Bruz_scaf_269	Mikado_loci	five_prime_UTR	46876	47416	.	+	.	ID=BruzV2.269G16.1.five_prime_UTR1;Parent=BruzV2.269G16.1
Bruz_scaf_269	Mikado_loci	CDS	47417	47455	.	+	0	ID=BruzV2.269G16.1.CDS1;Parent=BruzV2.269G16.1
Bruz_scaf_269	Mikado_loci	CDS	49103	49200	.	+	0	ID=BruzV2.269G16.1.CDS2;Parent=BruzV2.269G16.1
Bruz_scaf_269	Mikado_loci	exon	49103	49200	.	+	.	ID=BruzV2.269G16.1.exon2;Parent=BruzV2.269G16.1
Bruz_scaf_269	Mikado_loci	CDS	49306	49399	.	+	1	ID=BruzV2.269G16.1.CDS3;Parent=BruzV2.269G16.1
Bruz_scaf_269	Mikado_loci	exon	49306	49399	.	+	.	ID=BruzV2.269G16.1.exon3;Parent=BruzV2.269G16.1
Bruz_scaf_269	Mikado_loci	CDS	49490	49572	.	+	0	ID=BruzV2.269G16.1.CDS4;Parent=BruzV2.269G16.1
Bruz_scaf_269	Mikado_loci	exon	49490	49572	.	+	.	ID=BruzV2.269G16.1.exon4;Parent=BruzV2.269G16.1
Bruz_scaf_269	Mikado_loci	CDS	49657	49759	.	+	1	ID=BruzV2.269G16.1.CDS5;Parent=BruzV2.269G16.1
Bruz_scaf_269	Mikado_loci	exon	49657	49837	.	+	.	ID=BruzV2.269G16.1.exon5;Parent=BruzV2.269G16.1
Bruz_scaf_269	Mikado_loci	three_prime_UTR	49760	49837	.	+	.	ID=BruzV2.269G16.1.three_prime_UTR1;Parent=BruzV2.269G16.1
###
Bruz_scaf_269	Mikado_loci	superlocus	55106	56950	.	+	.	ID=Mikado_superlocus:Bruz_scaf_269+:55106-56950;Name=superlocus:Bruz_scaf_269+:55106-56950
Bruz_scaf_269	Mikado_loci	gene	55106	56950	20	+	.	ID=BruzV2.269G18;Name=BruzV2.269G18;multiexonic=True;superlocus=Mikado_superlocus:Bruz_scaf_269+:55106-56950
Bruz_scaf_269	Mikado_loci	mRNA	55106	56950	20	+	.	ID=BruzV2.269G18.1;Parent=BruzV2.269G18;Name=BruzV2.269G18.1;alias=v1_Bruz.269G18.1;alias=Bruz_scaf_269.g278.t1;canonical_junctions=1,2;canonical_number=2;canonical_proportion=1.0;primary=True
Bruz_scaf_269	Mikado_loci	exon	55106	55115	.	+	.	ID=BruzV2.269G18.1.exon1;Parent=BruzV2.269G18.1
Bruz_scaf_269	Mikado_loci	five_prime_UTR	55106	55106	.	+	.	ID=BruzV2.269G18.1.five_prime_UTR1;Parent=BruzV2.269G18.1
Bruz_scaf_269	Mikado_loci	CDS	55107	55115	.	+	0	ID=BruzV2.269G18.1.CDS1;Parent=BruzV2.269G18.1
Bruz_scaf_269	Mikado_loci	CDS	55170	55349	.	+	0	ID=BruzV2.269G18.1.CDS2;Parent=BruzV2.269G18.1
Bruz_scaf_269	Mikado_loci	exon	55170	55349	.	+	.	ID=BruzV2.269G18.1.exon2;Parent=BruzV2.269G18.1
Bruz_scaf_269	Mikado_loci	CDS	56074	56340	.	+	0	ID=BruzV2.269G18.1.CDS3;Parent=BruzV2.269G18.1
Bruz_scaf_269	Mikado_loci	exon	56074	56950	.	+	.	ID=BruzV2.269G18.1.exon3;Parent=BruzV2.269G18.1
Bruz_scaf_269	Mikado_loci	three_prime_UTR	56341	56950	.	+	.	ID=BruzV2.269G18.1.three_prime_UTR1;Parent=BruzV2.269G18.1
###
Bruz_scaf_269	Mikado_loci	superlocus	53592	57220	.	-	.	ID=Mikado_superlocus:Bruz_scaf_269-:53592-57220;Name=superlocus:Bruz_scaf_269-:53592-57220
Bruz_scaf_269	Mikado_loci	gene	53592	57220	18	-	.	ID=BruzV2.269G20;Name=BruzV2.269G20;multiexonic=False;superlocus=Mikado_superlocus:Bruz_scaf_269-:53592-57220
Bruz_scaf_269	Mikado_loci	mRNA	53592	57220	18	-	.	ID=BruzV2.269G20.1;Parent=BruzV2.269G20;Name=BruzV2.269G20.1;alias=st_MSTRG.29544.1;primary=True
Bruz_scaf_269	Mikado_loci	exon	53592	57220	.	-	.	ID=BruzV2.269G20.1.exon1;Parent=BruzV2.269G20.1
Bruz_scaf_269	Mikado_loci	three_prime_UTR	53592	56549	.	-	.	ID=BruzV2.269G20.1.three_prime_UTR1;Parent=BruzV2.269G20.1
Bruz_scaf_269	Mikado_loci	CDS	56550	56942	.	-	0	ID=BruzV2.269G20.1.CDS1;Parent=BruzV2.269G20.1
Bruz_scaf_269	Mikado_loci	five_prime_UTR	56943	57220	.	-	.	ID=BruzV2.269G20.1.five_prime_UTR1;Parent=BruzV2.269G20.1
###
Bruz_scaf_269	Mikado_loci	superlocus	88249	90430	.	+	.	ID=Mikado_superlocus:Bruz_scaf_269+:88249-90430;Name=superlocus:Bruz_scaf_269+:88249-90430
Bruz_scaf_269	Mikado_loci	gene	88286	90430	20	+	.	ID=BruzV2.269G22;Name=BruzV2.269G22;multiexonic=True;superlocus=Mikado_superlocus:Bruz_scaf_269+:88249-90430
Bruz_scaf_269	Mikado_loci	mRNA	88286	90430	20	+	.	ID=BruzV2.269G22.1;Parent=BruzV2.269G22;Name=BruzV2.269G22.1;alias=v1_Bruz.269G22.1;alias=Bruz_scaf_269.g280.t1;canonical_junctions=1,2,3;canonical_number=3;canonical_proportion=1.0;primary=True
Bruz_scaf_269	Mikado_loci	exon	88286	88611	.	+	.	ID=BruzV2.269G22.1.exon1;Parent=BruzV2.269G22.1
Bruz_scaf_269	Mikado_loci	five_prime_UTR	88286	88353	.	+	.	ID=BruzV2.269G22.1.five_prime_UTR1;Parent=BruzV2.269G22.1
Bruz_scaf_269	Mikado_loci	CDS	88354	88611	.	+	0	ID=BruzV2.269G22.1.CDS1;Parent=BruzV2.269G22.1
Bruz_scaf_269	Mikado_loci	CDS	89339	89477	.	+	0	ID=BruzV2.269G22.1.CDS2;Parent=BruzV2.269G22.1
Bruz_scaf_269	Mikado_loci	exon	89339	89477	.	+	.	ID=BruzV2.269G22.1.exon2;Parent=BruzV2.269G22.1
Bruz_scaf_269	Mikado_loci	CDS	89564	89737	.	+	2	ID=BruzV2.269G22.1.CDS3;Parent=BruzV2.269G22.1
Bruz_scaf_269	Mikado_loci	exon	89564	89737	.	+	.	ID=BruzV2.269G22.1.exon3;Parent=BruzV2.269G22.1
Bruz_scaf_269	Mikado_loci	CDS	89828	90069	.	+	2	ID=BruzV2.269G22.1.CDS4;Parent=BruzV2.269G22.1
Bruz_scaf_269	Mikado_loci	exon	89828	90430	.	+	.	ID=BruzV2.269G22.1.exon4;Parent=BruzV2.269G22.1
Bruz_scaf_269	Mikado_loci	three_prime_UTR	90070	90430	.	+	.	ID=BruzV2.269G22.1.three_prime_UTR1;Parent=BruzV2.269G22.1
###
Bruz_scaf_269	Mikado_loci	superlocus	91073	92884	.	+	.	ID=Mikado_superlocus:Bruz_scaf_269+:91073-92884;Name=superlocus:Bruz_scaf_269+:91073-92884
Bruz_scaf_269	Mikado_loci	gene	91073	92884	18	+	.	ID=BruzV2.269G24;Name=BruzV2.269G24;multiexonic=False;superlocus=Mikado_superlocus:Bruz_scaf_269+:91073-92884
Bruz_scaf_269	Mikado_loci	mRNA	91073	92884	18	+	.	ID=BruzV2.269G24.1;Parent=BruzV2.269G24;Name=BruzV2.269G24.1;alias=st_MSTRG.29548.1;primary=True
Bruz_scaf_269	Mikado_loci	exon	91073	92884	.	+	.	ID=BruzV2.269G24.1.exon1;Parent=BruzV2.269G24.1
Bruz_scaf_269	Mikado_loci	five_prime_UTR	91073	91315	.	+	.	ID=BruzV2.269G24.1.five_prime_UTR1;Parent=BruzV2.269G24.1
Bruz_scaf_269	Mikado_loci	CDS	91316	91636	.	+	0	ID=BruzV2.269G24.1.CDS1;Parent=BruzV2.269G24.1
Bruz_scaf_269	Mikado_loci	three_prime_UTR	91637	92884	.	+	.	ID=BruzV2.269G24.1.three_prime_UTR1;Parent=BruzV2.269G24.1
###
Bruz_scaf_269	Mikado_loci	superlocus	93803	95125	.	-	.	ID=Mikado_superlocus:Bruz_scaf_269-:93803-95125;Name=superlocus:Bruz_scaf_269-:93803-95125
Bruz_scaf_269	Mikado_loci	gene	93828	95125	19	-	.	ID=BruzV2.269G26;Name=BruzV2.269G26;multiexonic=True;superlocus=Mikado_superlocus:Bruz_scaf_269-:93803-95125
Bruz_scaf_269	Mikado_loci	mRNA	93828	95125	19	-	.	ID=BruzV2.269G26.1;Parent=BruzV2.269G26;Name=BruzV2.269G26.1;alias=v1_Bruz.269G24.1;alias=Bruz_scaf_269.g282.t1;canonical_junctions=1;canonical_number=1;canonical_proportion=1.0;primary=True
Bruz_scaf_269	Mikado_loci	exon	93828	94670	.	-	.	ID=BruzV2.269G26.1.exon1;Parent=BruzV2.269G26.1
Bruz_scaf_269	Mikado_loci	three_prime_UTR	93828	94061	.	-	.	ID=BruzV2.269G26.1.three_prime_UTR1;Parent=BruzV2.269G26.1
Bruz_scaf_269	Mikado_loci	CDS	94062	94670	.	-	0	ID=BruzV2.269G26.1.CDS1;Parent=BruzV2.269G26.1
Bruz_scaf_269	Mikado_loci	CDS	94908	94985	.	-	0	ID=BruzV2.269G26.1.CDS2;Parent=BruzV2.269G26.1
Bruz_scaf_269	Mikado_loci	exon	94908	95125	.	-	.	ID=BruzV2.269G26.1.exon2;Parent=BruzV2.269G26.1
Bruz_scaf_269	Mikado_loci	five_prime_UTR	94986	95125	.	-	.	ID=BruzV2.269G26.1.five_prime_UTR1;Parent=BruzV2.269G26.1
###
Bruz_scaf_269	Mikado_loci	superlocus	101414	106015	.	-	.	ID=Mikado_superlocus:Bruz_scaf_269-:101414-106015;Name=superlocus:Bruz_scaf_269-:101414-106015
Bruz_scaf_269	Mikado_loci	gene	101500	106015	21	-	.	ID=BruzV2.269G28;Name=BruzV2.269G28;multiexonic=True;superlocus=Mikado_superlocus:Bruz_scaf_269-:101414-106015
Bruz_scaf_269	Mikado_loci	mRNA	101500	106015	21	-	.	ID=BruzV2.269G28.1;Parent=BruzV2.269G28;Name=BruzV2.269G28.1;alias=v1_Bruz.269G26.1;alias=Bruz_scaf_269.g283.t1;canonical_junctions=1,2;canonical_number=2;canonical_proportion=1.0;primary=True
Bruz_scaf_269	Mikado_loci	exon	101500	102337	.	-	.	ID=BruzV2.269G28.1.exon1;Parent=BruzV2.269G28.1
Bruz_scaf_269	Mikado_loci	three_prime_UTR	101500	101785	.	-	.	ID=BruzV2.269G28.1.three_prime_UTR1;Parent=BruzV2.269G28.1
Bruz_scaf_269	Mikado_loci	CDS	101786	102337	.	-	0	ID=BruzV2.269G28.1.CDS1;Parent=BruzV2.269G28.1
Bruz_scaf_269	Mikado_loci	CDS	102847	102983	.	-	2	ID=BruzV2.269G28.1.CDS2;Parent=BruzV2.269G28.1
Bruz_scaf_269	Mikado_loci	exon	102847	102983	.	-	.	ID=BruzV2.269G28.1.exon2;Parent=BruzV2.269G28.1
Bruz_scaf_269	Mikado_loci	CDS	105300	106014	.	-	0	ID=BruzV2.269G28.1.CDS3;Parent=BruzV2.269G28.1
Bruz_scaf_269	Mikado_loci	exon	105300	106015	.	-	.	ID=BruzV2.269G28.1.exon3;Parent=BruzV2.269G28.1
Bruz_scaf_269	Mikado_loci	five_prime_UTR	106015	106015	.	-	.	ID=BruzV2.269G28.1.five_prime_UTR1;Parent=BruzV2.269G28.1
###
Bruz_scaf_269	Mikado_loci	superlocus	112560	115815	.	-	.	ID=Mikado_superlocus:Bruz_scaf_269-:112560-115815;Name=superlocus:Bruz_scaf_269-:112560-115815
Bruz_scaf_269	Mikado_loci	gene	112560	115815	20	-	.	ID=BruzV2.269G30;Name=BruzV2.269G30;multiexonic=True;superlocus=Mikado_superlocus:Bruz_scaf_269-:112560-115815
Bruz_scaf_269	Mikado_loci	mRNA	112560	115815	20	-	.	ID=BruzV2.269G30.1;Parent=BruzV2.269G30;Name=BruzV2.269G30.1;alias=v1_Bruz.269G28.1;alias=Bruz_scaf_269.g284.t1;canonical_junctions=1,2;canonical_number=2;canonical_proportion=1.0;primary=True
Bruz_scaf_269	Mikado_loci	exon	112560	113516	.	-	.	ID=BruzV2.269G30.1.exon1;Parent=BruzV2.269G30.1
Bruz_scaf_269	Mikado_loci	three_prime_UTR	112560	112859	.	-	.	ID=BruzV2.269G30.1.three_prime_UTR1;Parent=BruzV2.269G30.1
Bruz_scaf_269	Mikado_loci	CDS	112860	113516	.	-	0	ID=BruzV2.269G30.1.CDS1;Parent=BruzV2.269G30.1
Bruz_scaf_269	Mikado_loci	CDS	113760	113914	.	-	2	ID=BruzV2.269G30.1.CDS2;Parent=BruzV2.269G30.1
Bruz_scaf_269	Mikado_loci	exon	113760	113914	.	-	.	ID=BruzV2.269G30.1.exon2;Parent=BruzV2.269G30.1
Bruz_scaf_269	Mikado_loci	CDS	114484	115561	.	-	0	ID=BruzV2.269G30.1.CDS3;Parent=BruzV2.269G30.1
Bruz_scaf_269	Mikado_loci	exon	114484	115815	.	-	.	ID=BruzV2.269G30.1.exon3;Parent=BruzV2.269G30.1
Bruz_scaf_269	Mikado_loci	five_prime_UTR	115562	115815	.	-	.	ID=BruzV2.269G30.1.five_prime_UTR1;Parent=BruzV2.269G30.1
###
Bruz_scaf_269	Mikado_loci	superlocus	130796	132669	.	+	.	ID=Mikado_superlocus:Bruz_scaf_269+:130796-132669;Name=superlocus:Bruz_scaf_269+:130796-132669
Bruz_scaf_269	Mikado_loci	gene	130796	132669	20	+	.	ID=BruzV2.269G32;Name=BruzV2.269G32;multiexonic=True;superlocus=Mikado_superlocus:Bruz_scaf_269+:130796-132669
Bruz_scaf_269	Mikado_loci	mRNA	130796	132669	20	+	.	ID=BruzV2.269G32.1;Parent=BruzV2.269G32;Name=BruzV2.269G32.1;alias=v1_Bruz.269G30.1;alias=Bruz_scaf_269.g285.t1;canonical_junctions=1,2,3;canonical_number=3;canonical_proportion=1.0;primary=True
Bruz_scaf_269	Mikado_loci	exon	130796	131106	.	+	.	ID=BruzV2.269G32.1.exon1;Parent=BruzV2.269G32.1
Bruz_scaf_269	Mikado_loci	five_prime_UTR	130796	130996	.	+	.	ID=BruzV2.269G32.1.five_prime_UTR1;Parent=BruzV2.269G32.1
Bruz_scaf_269	Mikado_loci	CDS	130997	131106	.	+	0	ID=BruzV2.269G32.1.CDS1;Parent=BruzV2.269G32.1
Bruz_scaf_269	Mikado_loci	CDS	131925	131961	.	+	1	ID=BruzV2.269G32.1.CDS2;Parent=BruzV2.269G32.1
Bruz_scaf_269	Mikado_loci	exon	131925	131961	.	+	.	ID=BruzV2.269G32.1.exon2;Parent=BruzV2.269G32.1
Bruz_scaf_269	Mikado_loci	CDS	132039	132128	.	+	0	ID=BruzV2.269G32.1.CDS3;Parent=BruzV2.269G32.1
Bruz_scaf_269	Mikado_loci	exon	132039	132128	.	+	.	ID=BruzV2.269G32.1.exon3;Parent=BruzV2.269G32.1
Bruz_scaf_269	Mikado_loci	CDS	132202	132282	.	+	0	ID=BruzV2.269G32.1.CDS4;Parent=BruzV2.269G32.1
Bruz_scaf_269	Mikado_loci	exon	132202	132669	.	+	.	ID=BruzV2.269G32.1.exon4;Parent=BruzV2.269G32.1
Bruz_scaf_269	Mikado_loci	three_prime_UTR	132283	132669	.	+	.	ID=BruzV2.269G32.1.three_prime_UTR1;Parent=BruzV2.269G32.1
###
Bruz_scaf_269	Mikado_loci	superlocus	131852	135334	.	-	.	ID=Mikado_superlocus:Bruz_scaf_269-:131852-135334;Name=superlocus:Bruz_scaf_269-:131852-135334
Bruz_scaf_269	Mikado_loci	gene	131852	134499	18	-	.	ID=BruzV2.269G34;Name=BruzV2.269G34;multiexonic=False;superlocus=Mikado_superlocus:Bruz_scaf_269-:131852-135334
Bruz_scaf_269	Mikado_loci	mRNA	131852	134499	18	-	.	ID=BruzV2.269G34.1;Parent=BruzV2.269G34;Name=BruzV2.269G34.1;alias=st_MSTRG.29552.1;primary=True
Bruz_scaf_269	Mikado_loci	exon	131852	134499	.	-	.	ID=BruzV2.269G34.1.exon1;Parent=BruzV2.269G34.1
Bruz_scaf_269	Mikado_loci	three_prime_UTR	131852	133551	.	-	.	ID=BruzV2.269G34.1.three_prime_UTR1;Parent=BruzV2.269G34.1
Bruz_scaf_269	Mikado_loci	CDS	133552	134007	.	-	0	ID=BruzV2.269G34.1.CDS1;Parent=BruzV2.269G34.1
Bruz_scaf_269	Mikado_loci	five_prime_UTR	134008	134499	.	-	.	ID=BruzV2.269G34.1.five_prime_UTR1;Parent=BruzV2.269G34.1
Bruz_scaf_269	Mikado_loci	gene	133422	135255	19	-	.	ID=BruzV2.269G36;Name=BruzV2.269G36;multiexonic=True;superlocus=Mikado_superlocus:Bruz_scaf_269-:131852-135334
Bruz_scaf_269	Mikado_loci	mRNA	133422	135255	19	-	.	ID=BruzV2.269G36.1;Parent=BruzV2.269G36;Name=BruzV2.269G36.1;alias=v1_Bruz.269G32.1;alias=Bruz_scaf_269.g286.t1;canonical_junctions=1,2;canonical_number=2;canonical_proportion=1.0;primary=True
Bruz_scaf_269	Mikado_loci	exon	133422	134361	.	-	.	ID=BruzV2.269G36.1.exon1;Parent=BruzV2.269G36.1
Bruz_scaf_269	Mikado_loci	three_prime_UTR	133422	134110	.	-	.	ID=BruzV2.269G36.1.three_prime_UTR1;Parent=BruzV2.269G36.1
Bruz_scaf_269	Mikado_loci	CDS	134111	134361	.	-	2	ID=BruzV2.269G36.1.CDS1;Parent=BruzV2.269G36.1
Bruz_scaf_269	Mikado_loci	CDS	134456	134515	.	-	2	ID=BruzV2.269G36.1.CDS2;Parent=BruzV2.269G36.1
Bruz_scaf_269	Mikado_loci	exon	134456	134515	.	-	.	ID=BruzV2.269G36.1.exon2;Parent=BruzV2.269G36.1
Bruz_scaf_269	Mikado_loci	CDS	134855	135254	.	-	0	ID=BruzV2.269G36.1.CDS3;Parent=BruzV2.269G36.1
Bruz_scaf_269	Mikado_loci	exon	134855	135255	.	-	.	ID=BruzV2.269G36.1.exon3;Parent=BruzV2.269G36.1
Bruz_scaf_269	Mikado_loci	five_prime_UTR	135255	135255	.	-	.	ID=BruzV2.269G36.1.five_prime_UTR1;Parent=BruzV2.269G36.1
###
Bruz_scaf_269	Mikado_loci	superlocus	136474	136808	.	-	.	ID=Mikado_superlocus:Bruz_scaf_269-:136474-136808;Name=superlocus:Bruz_scaf_269-:136474-136808
Bruz_scaf_269	Mikado_loci	gene	136474	136808	16	-	.	ID=BruzV2.269G38;Name=BruzV2.269G38;multiexonic=False;superlocus=Mikado_superlocus:Bruz_scaf_269-:136474-136808
Bruz_scaf_269	Mikado_loci	mRNA	136474	136808	16	-	.	ID=BruzV2.269G38.1;Parent=BruzV2.269G38;Name=BruzV2.269G38.1;alias=st_MSTRG.29554.1;primary=True
Bruz_scaf_269	Mikado_loci	CDS	136474	136806	.	-	0	ID=BruzV2.269G38.1.CDS1;Parent=BruzV2.269G38.1
Bruz_scaf_269	Mikado_loci	exon	136474	136808	.	-	.	ID=BruzV2.269G38.1.exon1;Parent=BruzV2.269G38.1
Bruz_scaf_269	Mikado_loci	five_prime_UTR	136807	136808	.	-	.	ID=BruzV2.269G38.1.five_prime_UTR1;Parent=BruzV2.269G38.1
###
Bruz_scaf_2690	Mikado_loci	superlocus	29366	30583	.	+	.	ID=Mikado_superlocus:Bruz_scaf_2690+:29366-30583;Name=superlocus:Bruz_scaf_2690+:29366-30583
Bruz_scaf_2690	Mikado_loci	gene	29366	30583	18	+	.	ID=BruzV2.2690G2;Name=BruzV2.2690G2;multiexonic=False;superlocus=Mikado_superlocus:Bruz_scaf_2690+:29366-30583
Bruz_scaf_2690	Mikado_loci	mRNA	29366	30583	18	+	.	ID=BruzV2.2690G2.1;Parent=BruzV2.2690G2;Name=BruzV2.2690G2.1;alias=st_MSTRG.29557.1;primary=True
Bruz_scaf_2690	Mikado_loci	exon	29366	30583	.	+	.	ID=BruzV2.2690G2.1.exon1;Parent=BruzV2.2690G2.1
Bruz_scaf_2690	Mikado_loci	five_prime_UTR	29366	29646	.	+	.	ID=BruzV2.2690G2.1.five_prime_UTR1;Parent=BruzV2.2690G2.1
Bruz_scaf_2690	Mikado_loci	CDS	29647	29958	.	+	0	ID=BruzV2.2690G2.1.CDS1;Parent=BruzV2.2690G2.1
Bruz_scaf_2690	Mikado_loci	three_prime_UTR	29959	30583	.	+	.	ID=BruzV2.2690G2.1.three_prime_UTR1;Parent=BruzV2.2690G2.1
###
Bruz_scaf_2690	Mikado_loci	superlocus	47063	47755	.	-	.	ID=Mikado_superlocus:Bruz_scaf_2690-:47063-47755;Name=superlocus:Bruz_scaf_2690-:47063-47755
Bruz_scaf_2690	Mikado_loci	gene	47063	47755	18	-	.	ID=BruzV2.2690G4;Name=BruzV2.2690G4;multiexonic=False;superlocus=Mikado_superlocus:Bruz_scaf_2690-:47063-47755
Bruz_scaf_2690	Mikado_loci	mRNA	47063	47755	18	-	.	ID=BruzV2.2690G4.1;Parent=BruzV2.2690G4;Name=BruzV2.2690G4.1;alias=st_MSTRG.29559.1;primary=True
Bruz_scaf_2690	Mikado_loci	exon	47063	47755	.	-	.	ID=BruzV2.2690G4.1.exon1;Parent=BruzV2.2690G4.1
Bruz_scaf_2690	Mikado_loci	three_prime_UTR	47063	47214	.	-	.	ID=BruzV2.2690G4.1.three_prime_UTR1;Parent=BruzV2.2690G4.1
Bruz_scaf_2690	Mikado_loci	CDS	47215	47754	.	-	0	ID=BruzV2.2690G4.1.CDS1;Parent=BruzV2.2690G4.1
Bruz_scaf_2690	Mikado_loci	five_prime_UTR	47755	47755	.	-	.	ID=BruzV2.2690G4.1.five_prime_UTR1;Parent=BruzV2.2690G4.1
###
Bruz_scaf_26900	Mikado_loci	superlocus	1906	2360	.	+	.	ID=Mikado_superlocus:Bruz_scaf_26900+:1906-2360;Name=superlocus:Bruz_scaf_26900+:1906-2360
Bruz_scaf_26900	Mikado_loci	gene	1906	2360	17	+	.	ID=BruzV2.26900G2;Name=BruzV2.26900G2;multiexonic=False;superlocus=Mikado_superlocus:Bruz_scaf_26900+:1906-2360
Bruz_scaf_26900	Mikado_loci	mRNA	1906	2360	17	+	.	ID=BruzV2.26900G2.1;Parent=BruzV2.26900G2;Name=BruzV2.26900G2.1;alias=st_MSTRG.29561.1;primary=True
Bruz_scaf_26900	Mikado_loci	CDS	1906	2289	.	+	0	ID=BruzV2.26900G2.1.CDS1;Parent=BruzV2.26900G2.1
Bruz_scaf_26900	Mikado_loci	exon	1906	2360	.	+	.	ID=BruzV2.26900G2.1.exon1;Parent=BruzV2.26900G2.1
Bruz_scaf_26900	Mikado_loci	three_prime_UTR	2290	2360	.	+	.	ID=BruzV2.26900G2.1.three_prime_UTR1;Parent=BruzV2.26900G2.1
###
Bruz_scaf_26905	Mikado_loci	superlocus	2540	3926	.	+	.	ID=Mikado_superlocus:Bruz_scaf_26905+:2540-3926;Name=superlocus:Bruz_scaf_26905+:2540-3926
Bruz_scaf_26905	Mikado_loci	gene	3066	3926	19	+	.	ID=BruzV2.26905G2;Name=BruzV2.26905G2;multiexonic=False;superlocus=Mikado_superlocus:Bruz_scaf_26905+:2540-3926
Bruz_scaf_26905	Mikado_loci	mRNA	3066	3926	19	+	.	ID=BruzV2.26905G2.1;Parent=BruzV2.26905G2;Name=BruzV2.26905G2.1;alias=v1_Bruz.26905G2.1;alias=Bruz_scaf_26905.g24.t1;primary=True
Bruz_scaf_26905	Mikado_loci	exon	3066	3926	.	+	.	ID=BruzV2.26905G2.1.exon1;Parent=BruzV2.26905G2.1
Bruz_scaf_26905	Mikado_loci	five_prime_UTR	3066	3333	.	+	.	ID=BruzV2.26905G2.1.five_prime_UTR1;Parent=BruzV2.26905G2.1
Bruz_scaf_26905	Mikado_loci	CDS	3334	3753	.	+	0	ID=BruzV2.26905G2.1.CDS1;Parent=BruzV2.26905G2.1
Bruz_scaf_26905	Mikado_loci	three_prime_UTR	3754	3926	.	+	.	ID=BruzV2.26905G2.1.three_prime_UTR1;Parent=BruzV2.26905G2.1
###
Bruz_scaf_26906	Mikado_loci	superlocus	1226	3555	.	+	.	ID=Mikado_superlocus:Bruz_scaf_26906+:1226-3555;Name=superlocus:Bruz_scaf_26906+:1226-3555
Bruz_scaf_26906	Mikado_loci	gene	1226	3555	20	+	.	ID=BruzV2.26906G2;Name=BruzV2.26906G2;multiexonic=True;superlocus=Mikado_superlocus:Bruz_scaf_26906+:1226-3555
Bruz_scaf_26906	Mikado_loci	mRNA	1226	3555	20	+	.	ID=BruzV2.26906G2.1;Parent=BruzV2.26906G2;Name=BruzV2.26906G2.1;alias=v1_Bruz.26906G4.1;alias=Bruz_scaf_26906.g25.t1;canonical_junctions=1,2,3,4,5;canonical_number=5;canonical_proportion=1.0;primary=True
Bruz_scaf_26906	Mikado_loci	exon	1226	1376	.	+	.	ID=BruzV2.26906G2.1.exon1;Parent=BruzV2.26906G2.1
Bruz_scaf_26906	Mikado_loci	five_prime_UTR	1226	1305	.	+	.	ID=BruzV2.26906G2.1.five_prime_UTR1;Parent=BruzV2.26906G2.1
Bruz_scaf_26906	Mikado_loci	CDS	1306	1376	.	+	0	ID=BruzV2.26906G2.1.CDS1;Parent=BruzV2.26906G2.1
Bruz_scaf_26906	Mikado_loci	CDS	1475	1509	.	+	1	ID=BruzV2.26906G2.1.CDS2;Parent=BruzV2.26906G2.1
Bruz_scaf_26906	Mikado_loci	exon	1475	1509	.	+	.	ID=BruzV2.26906G2.1.exon2;Parent=BruzV2.26906G2.1
Bruz_scaf_26906	Mikado_loci	CDS	2456	2525	.	+	2	ID=BruzV2.26906G2.1.CDS3;Parent=BruzV2.26906G2.1
Bruz_scaf_26906	Mikado_loci	exon	2456	2525	.	+	.	ID=BruzV2.26906G2.1.exon3;Parent=BruzV2.26906G2.1
Bruz_scaf_26906	Mikado_loci	CDS	2682	2886	.	+	1	ID=BruzV2.26906G2.1.CDS4;Parent=BruzV2.26906G2.1
Bruz_scaf_26906	Mikado_loci	exon	2682	2886	.	+	.	ID=BruzV2.26906G2.1.exon4;Parent=BruzV2.26906G2.1
Bruz_scaf_26906	Mikado_loci	CDS	3015	3080	.	+	0	ID=BruzV2.26906G2.1.CDS5;Parent=BruzV2.26906G2.1
Bruz_scaf_26906	Mikado_loci	exon	3015	3080	.	+	.	ID=BruzV2.26906G2.1.exon5;Parent=BruzV2.26906G2.1
Bruz_scaf_26906	Mikado_loci	CDS	3255	3290	.	+	0	ID=BruzV2.26906G2.1.CDS6;Parent=BruzV2.26906G2.1
Bruz_scaf_26906	Mikado_loci	exon	3255	3555	.	+	.	ID=BruzV2.26906G2.1.exon6;Parent=BruzV2.26906G2.1
Bruz_scaf_26906	Mikado_loci	three_prime_UTR	3291	3555	.	+	.	ID=BruzV2.26906G2.1.three_prime_UTR1;Parent=BruzV2.26906G2.1
###
Bruz_scaf_26907	Mikado_loci	superlocus	1477	2292	.	-	.	ID=Mikado_superlocus:Bruz_scaf_26907-:1477-2292;Name=superlocus:Bruz_scaf_26907-:1477-2292
Bruz_scaf_26907	Mikado_loci	gene	1477	2292	17	-	.	ID=BruzV2.26907G2;Name=BruzV2.26907G2;multiexonic=False;superlocus=Mikado_superlocus:Bruz_scaf_26907-:1477-2292
Bruz_scaf_26907	Mikado_loci	mRNA	1477	2292	17	-	.	ID=BruzV2.26907G2.1;Parent=BruzV2.26907G2;Name=BruzV2.26907G2.1;alias=st_MSTRG.29569.1;primary=True
Bruz_scaf_26907	Mikado_loci	exon	1477	2292	.	-	.	ID=BruzV2.26907G2.1.exon1;Parent=BruzV2.26907G2.1
Bruz_scaf_26907	Mikado_loci	three_prime_UTR	1477	1671	.	-	.	ID=BruzV2.26907G2.1.three_prime_UTR1;Parent=BruzV2.26907G2.1
Bruz_scaf_26907	Mikado_loci	CDS	1672	2292	.	-	0	ID=BruzV2.26907G2.1.CDS1;Parent=BruzV2.26907G2.1
###
Bruz_scaf_2691	Mikado_loci	superlocus	12680	14905	.	-	.	ID=Mikado_superlocus:Bruz_scaf_2691-:12680-14905;Name=superlocus:Bruz_scaf_2691-:12680-14905
Bruz_scaf_2691	Mikado_loci	gene	12680	14905	20	-	.	ID=BruzV2.2691G2;Name=BruzV2.2691G2;multiexonic=True;superlocus=Mikado_superlocus:Bruz_scaf_2691-:12680-14905
Bruz_scaf_2691	Mikado_loci	mRNA	12680	14905	20	-	.	ID=BruzV2.2691G2.1;Parent=BruzV2.2691G2;Name=BruzV2.2691G2.1;alias=v1_Bruz.2691G2.1;alias=Bruz_scaf_2691.g94.t1;canonical_junctions=1,2,4;canonical_number=3;canonical_proportion=0.75;primary=True
Bruz_scaf_2691	Mikado_loci	exon	12680	12987	.	-	.	ID=BruzV2.2691G2.1.exon1;Parent=BruzV2.2691G2.1
Bruz_scaf_2691	Mikado_loci	three_prime_UTR	12680	12751	.	-	.	ID=BruzV2.2691G2.1.three_prime_UTR1;Parent=BruzV2.2691G2.1
Bruz_scaf_2691	Mikado_loci	CDS	12752	12987	.	-	2	ID=BruzV2.2691G2.1.CDS1;Parent=BruzV2.2691G2.1
Bruz_scaf_2691	Mikado_loci	CDS	13192	13465	.	-	0	ID=BruzV2.2691G2.1.CDS2;Parent=BruzV2.2691G2.1
Bruz_scaf_2691	Mikado_loci	exon	13192	13465	.	-	.	ID=BruzV2.2691G2.1.exon2;Parent=BruzV2.2691G2.1
Bruz_scaf_2691	Mikado_loci	CDS	14008	14159	.	-	2	ID=BruzV2.2691G2.1.CDS3;Parent=BruzV2.2691G2.1
Bruz_scaf_2691	Mikado_loci	exon	14008	14159	.	-	.	ID=BruzV2.2691G2.1.exon3;Parent=BruzV2.2691G2.1
Bruz_scaf_2691	Mikado_loci	CDS	14312	14524	.	-	2	ID=BruzV2.2691G2.1.CDS4;Parent=BruzV2.2691G2.1
Bruz_scaf_2691	Mikado_loci	exon	14312	14524	.	-	.	ID=BruzV2.2691G2.1.exon4;Parent=BruzV2.2691G2.1
Bruz_scaf_2691	Mikado_loci	CDS	14632	14638	.	-	0	ID=BruzV2.2691G2.1.CDS5;Parent=BruzV2.2691G2.1
Bruz_scaf_2691	Mikado_loci	exon	14632	14905	.	-	.	ID=BruzV2.2691G2.1.exon5;Parent=BruzV2.2691G2.1
Bruz_scaf_2691	Mikado_loci	five_prime_UTR	14639	14905	.	-	.	ID=BruzV2.2691G2.1.five_prime_UTR1;Parent=BruzV2.2691G2.1
###
Bruz_scaf_2691	Mikado_loci	superlocus	19419	24697	.	+	.	ID=Mikado_superlocus:Bruz_scaf_2691+:19419-24697;Name=superlocus:Bruz_scaf_2691+:19419-24697
Bruz_scaf_2691	Mikado_loci	gene	19426	23021	20	+	.	ID=BruzV2.2691G4;Name=BruzV2.2691G4;multiexonic=True;superlocus=Mikado_superlocus:Bruz_scaf_2691+:19419-24697
Bruz_scaf_2691	Mikado_loci	mRNA	19426	23021	20	+	.	ID=BruzV2.2691G4.1;Parent=BruzV2.2691G4;Name=BruzV2.2691G4.1;alias=v1_Bruz.2691G4.1;alias=Bruz_scaf_2691.g95.t1;canonical_junctions=1,2;canonical_number=2;canonical_proportion=1.0;primary=True
Bruz_scaf_2691	Mikado_loci	exon	19426	20506	.	+	.	ID=BruzV2.2691G4.1.exon1;Parent=BruzV2.2691G4.1
Bruz_scaf_2691	Mikado_loci	five_prime_UTR	19426	19646	.	+	.	ID=BruzV2.2691G4.1.five_prime_UTR1;Parent=BruzV2.2691G4.1
Bruz_scaf_2691	Mikado_loci	CDS	19647	20506	.	+	0	ID=BruzV2.2691G4.1.CDS1;Parent=BruzV2.2691G4.1
Bruz_scaf_2691	Mikado_loci	CDS	20800	22717	.	+	1	ID=BruzV2.2691G4.1.CDS2;Parent=BruzV2.2691G4.1
Bruz_scaf_2691	Mikado_loci	exon	20800	22717	.	+	.	ID=BruzV2.2691G4.1.exon2;Parent=BruzV2.2691G4.1
Bruz_scaf_2691	Mikado_loci	CDS	22813	22839	.	+	0	ID=BruzV2.2691G4.1.CDS3;Parent=BruzV2.2691G4.1
Bruz_scaf_2691	Mikado_loci	exon	22813	23021	.	+	.	ID=BruzV2.2691G4.1.exon3;Parent=BruzV2.2691G4.1
Bruz_scaf_2691	Mikado_loci	three_prime_UTR	22840	23021	.	+	.	ID=BruzV2.2691G4.1.three_prime_UTR1;Parent=BruzV2.2691G4.1
###
Bruz_scaf_2691	Mikado_loci	superlocus	36176	42252	.	+	.	ID=Mikado_superlocus:Bruz_scaf_2691+:36176-42252;Name=superlocus:Bruz_scaf_2691+:36176-42252
Bruz_scaf_2691	Mikado_loci	gene	36176	42252	20	+	.	ID=BruzV2.2691G6;Name=BruzV2.2691G6;multiexonic=True;superlocus=Mikado_superlocus:Bruz_scaf_2691+:36176-42252
Bruz_scaf_2691	Mikado_loci	mRNA	36176	42252	20	+	.	ID=BruzV2.2691G6.1;Parent=BruzV2.2691G6;Name=BruzV2.2691G6.1;alias=v1_Bruz.2691G8.1;alias=Bruz_scaf_2691.g96.t1;canonical_junctions=1,2,3,4,5,6,7,8,9,10;canonical_number=10;canonical_proportion=1.0;primary=True
Bruz_scaf_2691	Mikado_loci	exon	36176	37160	.	+	.	ID=BruzV2.2691G6.1.exon1;Parent=BruzV2.2691G6.1
Bruz_scaf_2691	Mikado_loci	five_prime_UTR	36176	36606	.	+	.	ID=BruzV2.2691G6.1.five_prime_UTR1;Parent=BruzV2.2691G6.1
Bruz_scaf_2691	Mikado_loci	CDS	36607	37160	.	+	0	ID=BruzV2.2691G6.1.CDS1;Parent=BruzV2.2691G6.1
Bruz_scaf_2691	Mikado_loci	CDS	37249	37387	.	+	1	ID=BruzV2.2691G6.1.CDS2;Parent=BruzV2.2691G6.1
Bruz_scaf_2691	Mikado_loci	exon	37249	37387	.	+	.	ID=BruzV2.2691G6.1.exon2;Parent=BruzV2.2691G6.1
Bruz_scaf_2691	Mikado_loci	CDS	37465	37520	.	+	0	ID=BruzV2.2691G6.1.CDS3;Parent=BruzV2.2691G6.1
Bruz_scaf_2691	Mikado_loci	exon	37465	37520	.	+	.	ID=BruzV2.2691G6.1.exon3;Parent=BruzV2.2691G6.1
Bruz_scaf_2691	Mikado_loci	CDS	37605	37665	.	+	1	ID=BruzV2.2691G6.1.CDS4;Parent=BruzV2.2691G6.1
Bruz_scaf_2691	Mikado_loci	exon	37605	37665	.	+	.	ID=BruzV2.2691G6.1.exon4;Parent=BruzV2.2691G6.1
Bruz_scaf_2691	Mikado_loci	CDS	37749	39002	.	+	0	ID=BruzV2.2691G6.1.CDS5;Parent=BruzV2.2691G6.1
Bruz_scaf_2691	Mikado_loci	exon	37749	39002	.	+	.	ID=BruzV2.2691G6.1.exon5;Parent=BruzV2.2691G6.1
Bruz_scaf_2691	Mikado_loci	CDS	39157	39723	.	+	0	ID=BruzV2.2691G6.1.CDS6;Parent=BruzV2.2691G6.1
Bruz_scaf_2691	Mikado_loci	exon	39157	39723	.	+	.	ID=BruzV2.2691G6.1.exon6;Parent=BruzV2.2691G6.1
Bruz_scaf_2691	Mikado_loci	CDS	39789	39935	.	+	0	ID=BruzV2.2691G6.1.CDS7;Parent=BruzV2.2691G6.1
Bruz_scaf_2691	Mikado_loci	exon	39789	39935	.	+	.	ID=BruzV2.2691G6.1.exon7;Parent=BruzV2.2691G6.1
Bruz_scaf_2691	Mikado_loci	CDS	40022	40290	.	+	0	ID=BruzV2.2691G6.1.CDS8;Parent=BruzV2.2691G6.1
Bruz_scaf_2691	Mikado_loci	exon	40022	40290	.	+	.	ID=BruzV2.2691G6.1.exon8;Parent=BruzV2.2691G6.1
Bruz_scaf_2691	Mikado_loci	CDS	40383	40494	.	+	1	ID=BruzV2.2691G6.1.CDS9;Parent=BruzV2.2691G6.1
Bruz_scaf_2691	Mikado_loci	exon	40383	40494	.	+	.	ID=BruzV2.2691G6.1.exon9;Parent=BruzV2.2691G6.1
Bruz_scaf_2691	Mikado_loci	CDS	40583	40887	.	+	0	ID=BruzV2.2691G6.1.CDS10;Parent=BruzV2.2691G6.1
Bruz_scaf_2691	Mikado_loci	exon	40583	40887	.	+	.	ID=BruzV2.2691G6.1.exon10;Parent=BruzV2.2691G6.1
Bruz_scaf_2691	Mikado_loci	CDS	41013	41073	.	+	1	ID=BruzV2.2691G6.1.CDS11;Parent=BruzV2.2691G6.1
Bruz_scaf_2691	Mikado_loci	exon	41013	42252	.	+	.	ID=BruzV2.2691G6.1.exon11;Parent=BruzV2.2691G6.1
Bruz_scaf_2691	Mikado_loci	three_prime_UTR	41074	42252	.	+	.	ID=BruzV2.2691G6.1.three_prime_UTR1;Parent=BruzV2.2691G6.1
###
Bruz_scaf_2691	Mikado_loci	superlocus	49840	50777	.	+	.	ID=Mikado_superlocus:Bruz_scaf_2691+:49840-50777;Name=superlocus:Bruz_scaf_2691+:49840-50777
Bruz_scaf_2691	Mikado_loci	gene	49840	50777	18	+	.	ID=BruzV2.2691G8;Name=BruzV2.2691G8;multiexonic=False;superlocus=Mikado_superlocus:Bruz_scaf_2691+:49840-50777
Bruz_scaf_2691	Mikado_loci	mRNA	49840	50777	18	+	.	ID=BruzV2.2691G8.1;Parent=BruzV2.2691G8;Name=BruzV2.2691G8.1;alias=st_MSTRG.29577.1;primary=True
Bruz_scaf_2691	Mikado_loci	exon	49840	50777	.	+	.	ID=BruzV2.2691G8.1.exon1;Parent=BruzV2.2691G8.1
Bruz_scaf_2691	Mikado_loci	five_prime_UTR	49840	49840	.	+	.	ID=BruzV2.2691G8.1.five_prime_UTR1;Parent=BruzV2.2691G8.1
Bruz_scaf_2691	Mikado_loci	CDS	49841	50215	.	+	0	ID=BruzV2.2691G8.1.CDS1;Parent=BruzV2.2691G8.1
Bruz_scaf_2691	Mikado_loci	three_prime_UTR	50216	50777	.	+	.	ID=BruzV2.2691G8.1.three_prime_UTR1;Parent=BruzV2.2691G8.1
###
Bruz_scaf_26911	Mikado_loci	superlocus	1	1375	.	-	.	ID=Mikado_superlocus:Bruz_scaf_26911-:1-1375;Name=superlocus:Bruz_scaf_26911-:1-1375
Bruz_scaf_26911	Mikado_loci	gene	1	1375	20	-	.	ID=BruzV2.26911G2;Name=BruzV2.26911G2;multiexonic=True;superlocus=Mikado_superlocus:Bruz_scaf_26911-:1-1375
Bruz_scaf_26911	Mikado_loci	mRNA	1	1375	20	-	.	ID=BruzV2.26911G2.1;Parent=BruzV2.26911G2;Name=BruzV2.26911G2.1;alias=v1_Bruz.26911G2.1;alias=Bruz_scaf_26911.g26.t1;canonical_junctions=1,2;canonical_number=2;canonical_proportion=1.0;primary=True
Bruz_scaf_26911	Mikado_loci	exon	1	195	.	-	.	ID=BruzV2.26911G2.1.exon1;Parent=BruzV2.26911G2.1
Bruz_scaf_26911	Mikado_loci	three_prime_UTR	1	129	.	-	.	ID=BruzV2.26911G2.1.three_prime_UTR1;Parent=BruzV2.26911G2.1
Bruz_scaf_26911	Mikado_loci	CDS	130	195	.	-	0	ID=BruzV2.26911G2.1.CDS1;Parent=BruzV2.26911G2.1
Bruz_scaf_26911	Mikado_loci	CDS	264	443	.	-	0	ID=BruzV2.26911G2.1.CDS2;Parent=BruzV2.26911G2.1
Bruz_scaf_26911	Mikado_loci	exon	264	443	.	-	.	ID=BruzV2.26911G2.1.exon2;Parent=BruzV2.26911G2.1
Bruz_scaf_26911	Mikado_loci	CDS	915	1373	.	-	0	ID=BruzV2.26911G2.1.CDS3;Parent=BruzV2.26911G2.1
Bruz_scaf_26911	Mikado_loci	exon	915	1375	.	-	.	ID=BruzV2.26911G2.1.exon3;Parent=BruzV2.26911G2.1
Bruz_scaf_26911	Mikado_loci	five_prime_UTR	1374	1375	.	-	.	ID=BruzV2.26911G2.1.five_prime_UTR1;Parent=BruzV2.26911G2.1
###
Bruz_scaf_26915	Mikado_loci	superlocus	1	663	.	-	.	ID=Mikado_superlocus:Bruz_scaf_26915-:1-663;Name=superlocus:Bruz_scaf_26915-:1-663
Bruz_scaf_26915	Mikado_loci	gene	1	663	18	-	.	ID=BruzV2.26915G2;Name=BruzV2.26915G2;multiexonic=False;superlocus=Mikado_superlocus:Bruz_scaf_26915-:1-663
Bruz_scaf_26915	Mikado_loci	mRNA	1	663	18	-	.	ID=BruzV2.26915G2.1;Parent=BruzV2.26915G2;Name=BruzV2.26915G2.1;alias=st_MSTRG.29580.1;primary=True
Bruz_scaf_26915	Mikado_loci	exon	1	663	.	-	.	ID=BruzV2.26915G2.1.exon1;Parent=BruzV2.26915G2.1
Bruz_scaf_26915	Mikado_loci	three_prime_UTR	1	1	.	-	.	ID=BruzV2.26915G2.1.three_prime_UTR1;Parent=BruzV2.26915G2.1
Bruz_scaf_26915	Mikado_loci	CDS	2	661	.	-	0	ID=BruzV2.26915G2.1.CDS1;Parent=BruzV2.26915G2.1
Bruz_scaf_26915	Mikado_loci	five_prime_UTR	662	663	.	-	.	ID=BruzV2.26915G2.1.five_prime_UTR1;Parent=BruzV2.26915G2.1
###
Bruz_scaf_26919	Mikado_loci	superlocus	1	4000	.	+	.	ID=Mikado_superlocus:Bruz_scaf_26919+:1-4000;Name=superlocus:Bruz_scaf_26919+:1-4000
Bruz_scaf_26919	Mikado_loci	gene	1	4000	18	+	.	ID=BruzV2.26919G2;Name=BruzV2.26919G2;multiexonic=False;superlocus=Mikado_superlocus:Bruz_scaf_26919+:1-4000
Bruz_scaf_26919	Mikado_loci	mRNA	1	4000	18	+	.	ID=BruzV2.26919G2.1;Parent=BruzV2.26919G2;Name=BruzV2.26919G2.1;alias=st_MSTRG.29582.1;primary=True
Bruz_scaf_26919	Mikado_loci	exon	1	4000	.	+	.	ID=BruzV2.26919G2.1.exon1;Parent=BruzV2.26919G2.1
Bruz_scaf_26919	Mikado_loci	five_prime_UTR	1	1094	.	+	.	ID=BruzV2.26919G2.1.five_prime_UTR1;Parent=BruzV2.26919G2.1
Bruz_scaf_26919	Mikado_loci	CDS	1095	1583	.	+	0	ID=BruzV2.26919G2.1.CDS1;Parent=BruzV2.26919G2.1
Bruz_scaf_26919	Mikado_loci	three_prime_UTR	1584	4000	.	+	.	ID=BruzV2.26919G2.1.three_prime_UTR1;Parent=BruzV2.26919G2.1
###
Bruz_scaf_2692	Mikado_loci	superlocus	23309	23792	.	-	.	ID=Mikado_superlocus:Bruz_scaf_2692-:23309-23792;Name=superlocus:Bruz_scaf_2692-:23309-23792
Bruz_scaf_2692	Mikado_loci	gene	23309	23792	17	-	.	ID=BruzV2.2692G2;Name=BruzV2.2692G2;multiexonic=False;superlocus=Mikado_superlocus:Bruz_scaf_2692-:23309-23792
Bruz_scaf_2692	Mikado_loci	mRNA	23309	23792	17	-	.	ID=BruzV2.2692G2.1;Parent=BruzV2.2692G2;Name=BruzV2.2692G2.1;alias=v1_Bruz.2692G4.1;alias=MSTRG.28314.1;primary=True
Bruz_scaf_2692	Mikado_loci	CDS	23309	23791	.	-	0	ID=BruzV2.2692G2.1.CDS1;Parent=BruzV2.2692G2.1
Bruz_scaf_2692	Mikado_loci	exon	23309	23792	.	-	.	ID=BruzV2.2692G2.1.exon1;Parent=BruzV2.2692G2.1
Bruz_scaf_2692	Mikado_loci	five_prime_UTR	23792	23792	.	-	.	ID=BruzV2.2692G2.1.five_prime_UTR1;Parent=BruzV2.2692G2.1
###
Bruz_scaf_2692	Mikado_loci	superlocus	31536	38776	.	+	.	ID=Mikado_superlocus:Bruz_scaf_2692+:31536-38776;Name=superlocus:Bruz_scaf_2692+:31536-38776
Bruz_scaf_2692	Mikado_loci	gene	31536	36360	20	+	.	ID=BruzV2.2692G4;Name=BruzV2.2692G4;multiexonic=True;superlocus=Mikado_superlocus:Bruz_scaf_2692+:31536-38776
Bruz_scaf_2692	Mikado_loci	mRNA	31536	36360	20	+	.	ID=BruzV2.2692G4.1;Parent=BruzV2.2692G4;Name=BruzV2.2692G4.1;alias=v1_Bruz.2692G6.1;alias=Bruz_scaf_2692.g97.t1;canonical_junctions=1,2;canonical_number=2;canonical_proportion=1.0;primary=True
Bruz_scaf_2692	Mikado_loci	exon	31536	32497	.	+	.	ID=BruzV2.2692G4.1.exon1;Parent=BruzV2.2692G4.1
Bruz_scaf_2692	Mikado_loci	five_prime_UTR	31536	32056	.	+	.	ID=BruzV2.2692G4.1.five_prime_UTR1;Parent=BruzV2.2692G4.1
Bruz_scaf_2692	Mikado_loci	CDS	32057	32497	.	+	0	ID=BruzV2.2692G4.1.CDS1;Parent=BruzV2.2692G4.1
Bruz_scaf_2692	Mikado_loci	CDS	34762	35587	.	+	0	ID=BruzV2.2692G4.1.CDS2;Parent=BruzV2.2692G4.1
Bruz_scaf_2692	Mikado_loci	exon	34762	35587	.	+	.	ID=BruzV2.2692G4.1.exon2;Parent=BruzV2.2692G4.1
Bruz_scaf_2692	Mikado_loci	CDS	35659	35933	.	+	2	ID=BruzV2.2692G4.1.CDS3;Parent=BruzV2.2692G4.1
Bruz_scaf_2692	Mikado_loci	exon	35659	36360	.	+	.	ID=BruzV2.2692G4.1.exon3;Parent=BruzV2.2692G4.1
Bruz_scaf_2692	Mikado_loci	three_prime_UTR	35934	36360	.	+	.	ID=BruzV2.2692G4.1.three_prime_UTR1;Parent=BruzV2.2692G4.1
###
Bruz_scaf_2692	Mikado_loci	superlocus	39816	44190	.	+	.	ID=Mikado_superlocus:Bruz_scaf_2692+:39816-44190;Name=superlocus:Bruz_scaf_2692+:39816-44190
Bruz_scaf_2692	Mikado_loci	gene	39816	44190	20	+	.	ID=BruzV2.2692G6;Name=BruzV2.2692G6;multiexonic=True;superlocus=Mikado_superlocus:Bruz_scaf_2692+:39816-44190
Bruz_scaf_2692	Mikado_loci	mRNA	39816	44190	20	+	.	ID=BruzV2.2692G6.1;Parent=BruzV2.2692G6;Name=BruzV2.2692G6.1;alias=v1_Bruz.2692G10.1;alias=Bruz_scaf_2692.g99.t1;canonical_junctions=2,3,4,5,6,7,8;canonical_number=7;canonical_proportion=0.875;primary=True
Bruz_scaf_2692	Mikado_loci	exon	39816	39869	.	+	.	ID=BruzV2.2692G6.1.exon1;Parent=BruzV2.2692G6.1
Bruz_scaf_2692	Mikado_loci	five_prime_UTR	39816	39817	.	+	.	ID=BruzV2.2692G6.1.five_prime_UTR1;Parent=BruzV2.2692G6.1
Bruz_scaf_2692	Mikado_loci	CDS	39818	39869	.	+	0	ID=BruzV2.2692G6.1.CDS1;Parent=BruzV2.2692G6.1
Bruz_scaf_2692	Mikado_loci	CDS	41910	41950	.	+	2	ID=BruzV2.2692G6.1.CDS2;Parent=BruzV2.2692G6.1
Bruz_scaf_2692	Mikado_loci	exon	41910	41950	.	+	.	ID=BruzV2.2692G6.1.exon2;Parent=BruzV2.2692G6.1
Bruz_scaf_2692	Mikado_loci	CDS	42118	42204	.	+	0	ID=BruzV2.2692G6.1.CDS3;Parent=BruzV2.2692G6.1
Bruz_scaf_2692	Mikado_loci	exon	42118	42204	.	+	.	ID=BruzV2.2692G6.1.exon3;Parent=BruzV2.2692G6.1
Bruz_scaf_2692	Mikado_loci	CDS	42289	42323	.	+	0	ID=BruzV2.2692G6.1.CDS4;Parent=BruzV2.2692G6.1
Bruz_scaf_2692	Mikado_loci	exon	42289	42323	.	+	.	ID=BruzV2.2692G6.1.exon4;Parent=BruzV2.2692G6.1
Bruz_scaf_2692	Mikado_loci	CDS	42804	42899	.	+	1	ID=BruzV2.2692G6.1.CDS5;Parent=BruzV2.2692G6.1
Bruz_scaf_2692	Mikado_loci	exon	42804	42899	.	+	.	ID=BruzV2.2692G6.1.exon5;Parent=BruzV2.2692G6.1
Bruz_scaf_2692	Mikado_loci	CDS	43005	43113	.	+	1	ID=BruzV2.2692G6.1.CDS6;Parent=BruzV2.2692G6.1
Bruz_scaf_2692	Mikado_loci	exon	43005	43113	.	+	.	ID=BruzV2.2692G6.1.exon6;Parent=BruzV2.2692G6.1
Bruz_scaf_2692	Mikado_loci	CDS	43202	43237	.	+	0	ID=BruzV2.2692G6.1.CDS7;Parent=BruzV2.2692G6.1
Bruz_scaf_2692	Mikado_loci	exon	43202	43237	.	+	.	ID=BruzV2.2692G6.1.exon7;Parent=BruzV2.2692G6.1
Bruz_scaf_2692	Mikado_loci	CDS	43325	43411	.	+	0	ID=BruzV2.2692G6.1.CDS8;Parent=BruzV2.2692G6.1
Bruz_scaf_2692	Mikado_loci	exon	43325	43411	.	+	.	ID=BruzV2.2692G6.1.exon8;Parent=BruzV2.2692G6.1
Bruz_scaf_2692	Mikado_loci	CDS	43792	43863	.	+	0	ID=BruzV2.2692G6.1.CDS9;Parent=BruzV2.2692G6.1
Bruz_scaf_2692	Mikado_loci	exon	43792	44190	.	+	.	ID=BruzV2.2692G6.1.exon9;Parent=BruzV2.2692G6.1
Bruz_scaf_2692	Mikado_loci	three_prime_UTR	43864	44190	.	+	.	ID=BruzV2.2692G6.1.three_prime_UTR1;Parent=BruzV2.2692G6.1
###
Bruz_scaf_2692	Mikado_loci	superlocus	36374	38705	.	-	.	ID=Mikado_superlocus:Bruz_scaf_2692-:36374-38705;Name=superlocus:Bruz_scaf_2692-:36374-38705
Bruz_scaf_2692	Mikado_loci	gene	36374	38705	20	-	.	ID=BruzV2.2692G8;Name=BruzV2.2692G8;multiexonic=True;superlocus=Mikado_superlocus:Bruz_scaf_2692-:36374-38705
Bruz_scaf_2692	Mikado_loci	mRNA	36374	38705	20	-	.	ID=BruzV2.2692G8.1;Parent=BruzV2.2692G8;Name=BruzV2.2692G8.1;alias=v1_Bruz.2692G8.1;alias=Bruz_scaf_2692.g98.t1;canonical_junctions=1,2,3,4;canonical_number=4;canonical_proportion=1.0;primary=True
Bruz_scaf_2692	Mikado_loci	exon	36374	36729	.	-	.	ID=BruzV2.2692G8.1.exon1;Parent=BruzV2.2692G8.1
Bruz_scaf_2692	Mikado_loci	three_prime_UTR	36374	36675	.	-	.	ID=BruzV2.2692G8.1.three_prime_UTR1;Parent=BruzV2.2692G8.1
Bruz_scaf_2692	Mikado_loci	CDS	36676	36729	.	-	0	ID=BruzV2.2692G8.1.CDS1;Parent=BruzV2.2692G8.1
Bruz_scaf_2692	Mikado_loci	CDS	36801	36867	.	-	1	ID=BruzV2.2692G8.1.CDS2;Parent=BruzV2.2692G8.1
Bruz_scaf_2692	Mikado_loci	exon	36801	36867	.	-	.	ID=BruzV2.2692G8.1.exon2;Parent=BruzV2.2692G8.1
Bruz_scaf_2692	Mikado_loci	CDS	37044	37134	.	-	2	ID=BruzV2.2692G8.1.CDS3;Parent=BruzV2.2692G8.1
Bruz_scaf_2692	Mikado_loci	exon	37044	37134	.	-	.	ID=BruzV2.2692G8.1.exon3;Parent=BruzV2.2692G8.1
Bruz_scaf_2692	Mikado_loci	CDS	37602	37855	.	-	1	ID=BruzV2.2692G8.1.CDS4;Parent=BruzV2.2692G8.1
Bruz_scaf_2692	Mikado_loci	exon	37602	37855	.	-	.	ID=BruzV2.2692G8.1.exon4;Parent=BruzV2.2692G8.1
Bruz_scaf_2692	Mikado_loci	CDS	38249	38337	.	-	0	ID=BruzV2.2692G8.1.CDS5;Parent=BruzV2.2692G8.1
Bruz_scaf_2692	Mikado_loci	exon	38249	38705	.	-	.	ID=BruzV2.2692G8.1.exon5;Parent=BruzV2.2692G8.1
Bruz_scaf_2692	Mikado_loci	five_prime_UTR	38338	38705	.	-	.	ID=BruzV2.2692G8.1.five_prime_UTR1;Parent=BruzV2.2692G8.1
###
Bruz_scaf_2693	Mikado_loci	superlocus	766	2380	.	+	.	ID=Mikado_superlocus:Bruz_scaf_2693+:766-2380;Name=superlocus:Bruz_scaf_2693+:766-2380
Bruz_scaf_2693	Mikado_loci	gene	766	2380	20	+	.	ID=BruzV2.2693G2;Name=BruzV2.2693G2;multiexonic=True;superlocus=Mikado_superlocus:Bruz_scaf_2693+:766-2380
Bruz_scaf_2693	Mikado_loci	mRNA	766	2380	20	+	.	ID=BruzV2.2693G2.1;Parent=BruzV2.2693G2;Name=BruzV2.2693G2.1;alias=v1_Bruz.2693G2.1;alias=Bruz_scaf_2693.g100.t1;canonical_junctions=1,2,3;canonical_number=3;canonical_proportion=1.0;primary=True
Bruz_scaf_2693	Mikado_loci	exon	766	1081	.	+	.	ID=BruzV2.2693G2.1.exon1;Parent=BruzV2.2693G2.1
Bruz_scaf_2693	Mikado_loci	five_prime_UTR	766	946	.	+	.	ID=BruzV2.2693G2.1.five_prime_UTR1;Parent=BruzV2.2693G2.1
Bruz_scaf_2693	Mikado_loci	CDS	947	1081	.	+	0	ID=BruzV2.2693G2.1.CDS1;Parent=BruzV2.2693G2.1
Bruz_scaf_2693	Mikado_loci	CDS	1213	1295	.	+	0	ID=BruzV2.2693G2.1.CDS2;Parent=BruzV2.2693G2.1
Bruz_scaf_2693	Mikado_loci	exon	1213	1295	.	+	.	ID=BruzV2.2693G2.1.exon2;Parent=BruzV2.2693G2.1
Bruz_scaf_2693	Mikado_loci	CDS	2089	2253	.	+	1	ID=BruzV2.2693G2.1.CDS3;Parent=BruzV2.2693G2.1
Bruz_scaf_2693	Mikado_loci	exon	2089	2253	.	+	.	ID=BruzV2.2693G2.1.exon3;Parent=BruzV2.2693G2.1
Bruz_scaf_2693	Mikado_loci	CDS	2337	2352	.	+	1	ID=BruzV2.2693G2.1.CDS4;Parent=BruzV2.2693G2.1
Bruz_scaf_2693	Mikado_loci	exon	2337	2380	.	+	.	ID=BruzV2.2693G2.1.exon4;Parent=BruzV2.2693G2.1
Bruz_scaf_2693	Mikado_loci	three_prime_UTR	2353	2380	.	+	.	ID=BruzV2.2693G2.1.three_prime_UTR1;Parent=BruzV2.2693G2.1
###
Bruz_scaf_2693	Mikado_loci	superlocus	3016	6845	.	+	.	ID=Mikado_superlocus:Bruz_scaf_2693+:3016-6845;Name=superlocus:Bruz_scaf_2693+:3016-6845
Bruz_scaf_2693	Mikado_loci	gene	3016	6845	21	+	.	ID=BruzV2.2693G4;Name=BruzV2.2693G4;multiexonic=True;superlocus=Mikado_superlocus:Bruz_scaf_2693+:3016-6845
Bruz_scaf_2693	Mikado_loci	mRNA	3016	6845	21	+	.	ID=BruzV2.2693G4.1;Parent=BruzV2.2693G4;Name=BruzV2.2693G4.1;alias=v1_Bruz.2693G4.1;alias=Bruz_scaf_2693.g101.t1;canonical_junctions=1,2,3,4;canonical_number=4;canonical_proportion=1.0;primary=True
Bruz_scaf_2693	Mikado_loci	exon	3016	3082	.	+	.	ID=BruzV2.2693G4.1.exon1;Parent=BruzV2.2693G4.1
Bruz_scaf_2693	Mikado_loci	five_prime_UTR	3016	3082	.	+	.	ID=BruzV2.2693G4.1.five_prime_UTR1;Parent=BruzV2.2693G4.1
Bruz_scaf_2693	Mikado_loci	exon	3777	3906	.	+	.	ID=BruzV2.2693G4.1.exon2;Parent=BruzV2.2693G4.1
Bruz_scaf_2693	Mikado_loci	five_prime_UTR	3777	3885	.	+	.	ID=BruzV2.2693G4.1.five_prime_UTR2;Parent=BruzV2.2693G4.1
Bruz_scaf_2693	Mikado_loci	CDS	3886	3906	.	+	0	ID=BruzV2.2693G4.1.CDS1;Parent=BruzV2.2693G4.1
Bruz_scaf_2693	Mikado_loci	CDS	4992	5192	.	+	0	ID=BruzV2.2693G4.1.CDS2;Parent=BruzV2.2693G4.1
Bruz_scaf_2693	Mikado_loci	exon	4992	5192	.	+	.	ID=BruzV2.2693G4.1.exon3;Parent=BruzV2.2693G4.1
Bruz_scaf_2693	Mikado_loci	CDS	6272	6368	.	+	0	ID=BruzV2.2693G4.1.CDS3;Parent=BruzV2.2693G4.1
Bruz_scaf_2693	Mikado_loci	exon	6272	6368	.	+	.	ID=BruzV2.2693G4.1.exon4;Parent=BruzV2.2693G4.1
Bruz_scaf_2693	Mikado_loci	CDS	6539	6795	.	+	2	ID=BruzV2.2693G4.1.CDS4;Parent=BruzV2.2693G4.1
Bruz_scaf_2693	Mikado_loci	exon	6539	6845	.	+	.	ID=BruzV2.2693G4.1.exon5;Parent=BruzV2.2693G4.1
Bruz_scaf_2693	Mikado_loci	three_prime_UTR	6796	6845	.	+	.	ID=BruzV2.2693G4.1.three_prime_UTR1;Parent=BruzV2.2693G4.1
###
Bruz_scaf_2693	Mikado_loci	superlocus	9336	11550	.	+	.	ID=Mikado_superlocus:Bruz_scaf_2693+:9336-11550;Name=superlocus:Bruz_scaf_2693+:9336-11550
Bruz_scaf_2693	Mikado_loci	gene	9336	11550	20	+	.	ID=BruzV2.2693G6;Name=BruzV2.2693G6;multiexonic=True;superlocus=Mikado_superlocus:Bruz_scaf_2693+:9336-11550
Bruz_scaf_2693	Mikado_loci	mRNA	9336	11550	20	+	.	ID=BruzV2.2693G6.1;Parent=BruzV2.2693G6;Name=BruzV2.2693G6.1;alias=v1_Bruz.2693G6.1;alias=Bruz_scaf_2693.g102.t1;canonical_junctions=1,2,3;canonical_number=3;canonical_proportion=1.0;primary=True
Bruz_scaf_2693	Mikado_loci	exon	9336	9760	.	+	.	ID=BruzV2.2693G6.1.exon1;Parent=BruzV2.2693G6.1
Bruz_scaf_2693	Mikado_loci	five_prime_UTR	9336	9642	.	+	.	ID=BruzV2.2693G6.1.five_prime_UTR1;Parent=BruzV2.2693G6.1
Bruz_scaf_2693	Mikado_loci	CDS	9643	9760	.	+	0	ID=BruzV2.2693G6.1.CDS1;Parent=BruzV2.2693G6.1
Bruz_scaf_2693	Mikado_loci	CDS	10360	10470	.	+	2	ID=BruzV2.2693G6.1.CDS2;Parent=BruzV2.2693G6.1
Bruz_scaf_2693	Mikado_loci	exon	10360	10470	.	+	.	ID=BruzV2.2693G6.1.exon2;Parent=BruzV2.2693G6.1
Bruz_scaf_2693	Mikado_loci	CDS	11361	11437	.	+	2	ID=BruzV2.2693G6.1.CDS3;Parent=BruzV2.2693G6.1
Bruz_scaf_2693	Mikado_loci	exon	11361	11437	.	+	.	ID=BruzV2.2693G6.1.exon3;Parent=BruzV2.2693G6.1
Bruz_scaf_2693	Mikado_loci	CDS	11506	11529	.	+	0	ID=BruzV2.2693G6.1.CDS4;Parent=BruzV2.2693G6.1
Bruz_scaf_2693	Mikado_loci	exon	11506	11550	.	+	.	ID=BruzV2.2693G6.1.exon4;Parent=BruzV2.2693G6.1
Bruz_scaf_2693	Mikado_loci	three_prime_UTR	11530	11550	.	+	.	ID=BruzV2.2693G6.1.three_prime_UTR1;Parent=BruzV2.2693G6.1
###
Bruz_scaf_2693	Mikado_loci	superlocus	13306	16020	.	+	.	ID=Mikado_superlocus:Bruz_scaf_2693+:13306-16020;Name=superlocus:Bruz_scaf_2693+:13306-16020
Bruz_scaf_2693	Mikado_loci	gene	13306	16020	20	+	.	ID=BruzV2.2693G8;Name=BruzV2.2693G8;multiexonic=True;superlocus=Mikado_superlocus:Bruz_scaf_2693+:13306-16020
Bruz_scaf_2693	Mikado_loci	mRNA	13306	16020	20	+	.	ID=BruzV2.2693G8.1;Parent=BruzV2.2693G8;Name=BruzV2.2693G8.1;alias=v1_Bruz.2693G8.1;alias=Bruz_scaf_2693.g103.t1;canonical_junctions=1,2,3,4,5;canonical_number=5;canonical_proportion=1.0;primary=True
Bruz_scaf_2693	Mikado_loci	exon	13306	13451	.	+	.	ID=BruzV2.2693G8.1.exon1;Parent=BruzV2.2693G8.1
Bruz_scaf_2693	Mikado_loci	five_prime_UTR	13306	13436	.	+	.	ID=BruzV2.2693G8.1.five_prime_UTR1;Parent=BruzV2.2693G8.1
Bruz_scaf_2693	Mikado_loci	CDS	13437	13451	.	+	0	ID=BruzV2.2693G8.1.CDS1;Parent=BruzV2.2693G8.1
Bruz_scaf_2693	Mikado_loci	CDS	13850	13931	.	+	0	ID=BruzV2.2693G8.1.CDS2;Parent=BruzV2.2693G8.1
Bruz_scaf_2693	Mikado_loci	exon	13850	13931	.	+	.	ID=BruzV2.2693G8.1.exon2;Parent=BruzV2.2693G8.1
Bruz_scaf_2693	Mikado_loci	CDS	14030	14085	.	+	2	ID=BruzV2.2693G8.1.CDS3;Parent=BruzV2.2693G8.1
Bruz_scaf_2693	Mikado_loci	exon	14030	14085	.	+	.	ID=BruzV2.2693G8.1.exon3;Parent=BruzV2.2693G8.1
Bruz_scaf_2693	Mikado_loci	CDS	14471	14557	.	+	0	ID=BruzV2.2693G8.1.CDS4;Parent=BruzV2.2693G8.1
Bruz_scaf_2693	Mikado_loci	exon	14471	14557	.	+	.	ID=BruzV2.2693G8.1.exon4;Parent=BruzV2.2693G8.1
Bruz_scaf_2693	Mikado_loci	CDS	15469	15559	.	+	0	ID=BruzV2.2693G8.1.CDS5;Parent=BruzV2.2693G8.1
Bruz_scaf_2693	Mikado_loci	exon	15469	15559	.	+	.	ID=BruzV2.2693G8.1.exon5;Parent=BruzV2.2693G8.1
Bruz_scaf_2693	Mikado_loci	CDS	15807	15811	.	+	2	ID=BruzV2.2693G8.1.CDS6;Parent=BruzV2.2693G8.1
Bruz_scaf_2693	Mikado_loci	exon	15807	16020	.	+	.	ID=BruzV2.2693G8.1.exon6;Parent=BruzV2.2693G8.1
Bruz_scaf_2693	Mikado_loci	three_prime_UTR	15812	16020	.	+	.	ID=BruzV2.2693G8.1.three_prime_UTR1;Parent=BruzV2.2693G8.1
###
Bruz_scaf_2693	Mikado_loci	superlocus	20118	22965	.	-	.	ID=Mikado_superlocus:Bruz_scaf_2693-:20118-22965;Name=superlocus:Bruz_scaf_2693-:20118-22965
Bruz_scaf_2693	Mikado_loci	gene	20118	22775	22	-	.	ID=BruzV2.2693G10;Name=BruzV2.2693G10;multiexonic=True;superlocus=Mikado_superlocus:Bruz_scaf_2693-:20118-22965
Bruz_scaf_2693	Mikado_loci	mRNA	20118	22775	22	-	.	ID=BruzV2.2693G10.1;Parent=BruzV2.2693G10;Name=BruzV2.2693G10.1;alias=v1_Bruz.2693G10.1;alias=Bruz_scaf_2693.g104.t1;canonical_junctions=1,2;canonical_number=2;canonical_proportion=1.0;primary=True
Bruz_scaf_2693	Mikado_loci	exon	20118	20483	.	-	.	ID=BruzV2.2693G10.1.exon1;Parent=BruzV2.2693G10.1
Bruz_scaf_2693	Mikado_loci	three_prime_UTR	20118	20339	.	-	.	ID=BruzV2.2693G10.1.three_prime_UTR1;Parent=BruzV2.2693G10.1
Bruz_scaf_2693	Mikado_loci	CDS	20340	20483	.	-	0	ID=BruzV2.2693G10.1.CDS1;Parent=BruzV2.2693G10.1
Bruz_scaf_2693	Mikado_loci	CDS	20862	21068	.	-	0	ID=BruzV2.2693G10.1.CDS2;Parent=BruzV2.2693G10.1
Bruz_scaf_2693	Mikado_loci	exon	20862	21068	.	-	.	ID=BruzV2.2693G10.1.exon2;Parent=BruzV2.2693G10.1
Bruz_scaf_2693	Mikado_loci	CDS	22438	22773	.	-	0	ID=BruzV2.2693G10.1.CDS3;Parent=BruzV2.2693G10.1
Bruz_scaf_2693	Mikado_loci	exon	22438	22775	.	-	.	ID=BruzV2.2693G10.1.exon3;Parent=BruzV2.2693G10.1
Bruz_scaf_2693	Mikado_loci	five_prime_UTR	22774	22775	.	-	.	ID=BruzV2.2693G10.1.five_prime_UTR1;Parent=BruzV2.2693G10.1
###
Bruz_scaf_2693	Mikado_loci	superlocus	25054	28235	.	-	.	ID=Mikado_superlocus:Bruz_scaf_2693-:25054-28235;Name=superlocus:Bruz_scaf_2693-:25054-28235
Bruz_scaf_2693	Mikado_loci	gene	25064	28235	18	-	.	ID=BruzV2.2693G12;Name=BruzV2.2693G12;multiexonic=True;superlocus=Mikado_superlocus:Bruz_scaf_2693-:25054-28235
Bruz_scaf_2693	Mikado_loci	mRNA	25064	28235	18	-	.	ID=BruzV2.2693G12.1;Parent=BruzV2.2693G12;Name=BruzV2.2693G12.1;alias=v1_Bruz.2693G12.1;alias=Bruz_scaf_2693.g105.t1;canonical_junctions=1;canonical_number=1;canonical_proportion=1.0;primary=True
Bruz_scaf_2693	Mikado_loci	exon	25064	27133	.	-	.	ID=BruzV2.2693G12.1.exon1;Parent=BruzV2.2693G12.1
Bruz_scaf_2693	Mikado_loci	three_prime_UTR	25064	25169	.	-	.	ID=BruzV2.2693G12.1.three_prime_UTR1;Parent=BruzV2.2693G12.1
Bruz_scaf_2693	Mikado_loci	CDS	25170	27133	.	-	2	ID=BruzV2.2693G12.1.CDS1;Parent=BruzV2.2693G12.1
Bruz_scaf_2693	Mikado_loci	CDS	28163	28235	.	-	0	ID=BruzV2.2693G12.1.CDS2;Parent=BruzV2.2693G12.1
Bruz_scaf_2693	Mikado_loci	exon	28163	28235	.	-	.	ID=BruzV2.2693G12.1.exon2;Parent=BruzV2.2693G12.1
###
Bruz_scaf_26931	Mikado_loci	superlocus	222	3997	.	-	.	ID=Mikado_superlocus:Bruz_scaf_26931-:222-3997;Name=superlocus:Bruz_scaf_26931-:222-3997
Bruz_scaf_26931	Mikado_loci	gene	632	3065	20	-	.	ID=BruzV2.26931G2;Name=BruzV2.26931G2;multiexonic=True;superlocus=Mikado_superlocus:Bruz_scaf_26931-:222-3997
Bruz_scaf_26931	Mikado_loci	mRNA	632	3065	20	-	.	ID=BruzV2.26931G2.1;Parent=BruzV2.26931G2;Name=BruzV2.26931G2.1;alias=v1_Bruz.26931G2.1;alias=Bruz_scaf_26931.g28.t1;canonical_junctions=1,2,3;canonical_number=3;canonical_proportion=1.0;primary=True
Bruz_scaf_26931	Mikado_loci	exon	632	938	.	-	.	ID=BruzV2.26931G2.1.exon1;Parent=BruzV2.26931G2.1
Bruz_scaf_26931	Mikado_loci	three_prime_UTR	632	918	.	-	.	ID=BruzV2.26931G2.1.three_prime_UTR1;Parent=BruzV2.26931G2.1
Bruz_scaf_26931	Mikado_loci	CDS	919	938	.	-	2	ID=BruzV2.26931G2.1.CDS1;Parent=BruzV2.26931G2.1
Bruz_scaf_26931	Mikado_loci	CDS	1039	1570	.	-	0	ID=BruzV2.26931G2.1.CDS2;Parent=BruzV2.26931G2.1
Bruz_scaf_26931	Mikado_loci	exon	1039	1570	.	-	.	ID=BruzV2.26931G2.1.exon2;Parent=BruzV2.26931G2.1
Bruz_scaf_26931	Mikado_loci	CDS	1889	2653	.	-	0	ID=BruzV2.26931G2.1.CDS3;Parent=BruzV2.26931G2.1
Bruz_scaf_26931	Mikado_loci	exon	1889	2653	.	-	.	ID=BruzV2.26931G2.1.exon3;Parent=BruzV2.26931G2.1
Bruz_scaf_26931	Mikado_loci	CDS	3001	3003	.	-	0	ID=BruzV2.26931G2.1.CDS4;Parent=BruzV2.26931G2.1
Bruz_scaf_26931	Mikado_loci	exon	3001	3065	.	-	.	ID=BruzV2.26931G2.1.exon4;Parent=BruzV2.26931G2.1
Bruz_scaf_26931	Mikado_loci	five_prime_UTR	3004	3065	.	-	.	ID=BruzV2.26931G2.1.five_prime_UTR1;Parent=BruzV2.26931G2.1
###
Bruz_scaf_26939	Mikado_loci	superlocus	1	1215	.	-	.	ID=Mikado_superlocus:Bruz_scaf_26939-:1-1215;Name=superlocus:Bruz_scaf_26939-:1-1215
Bruz_scaf_26939	Mikado_loci	gene	1	1215	20	-	.	ID=BruzV2.26939G2;Name=BruzV2.26939G2;multiexonic=True;superlocus=Mikado_superlocus:Bruz_scaf_26939-:1-1215
Bruz_scaf_26939	Mikado_loci	mRNA	1	1215	20	-	.	ID=BruzV2.26939G2.1;Parent=BruzV2.26939G2;Name=BruzV2.26939G2.1;alias=v1_Bruz.26939G2.1;alias=Bruz_scaf_26939.g29.t1;canonical_junctions=1,2,3;canonical_number=3;canonical_proportion=1.0;primary=True
Bruz_scaf_26939	Mikado_loci	exon	1	458	.	-	.	ID=BruzV2.26939G2.1.exon1;Parent=BruzV2.26939G2.1
Bruz_scaf_26939	Mikado_loci	three_prime_UTR	1	320	.	-	.	ID=BruzV2.26939G2.1.three_prime_UTR1;Parent=BruzV2.26939G2.1
Bruz_scaf_26939	Mikado_loci	CDS	321	458	.	-	0	ID=BruzV2.26939G2.1.CDS1;Parent=BruzV2.26939G2.1
Bruz_scaf_26939	Mikado_loci	CDS	634	701	.	-	2	ID=BruzV2.26939G2.1.CDS2;Parent=BruzV2.26939G2.1
Bruz_scaf_26939	Mikado_loci	exon	634	701	.	-	.	ID=BruzV2.26939G2.1.exon2;Parent=BruzV2.26939G2.1
Bruz_scaf_26939	Mikado_loci	CDS	828	879	.	-	0	ID=BruzV2.26939G2.1.CDS3;Parent=BruzV2.26939G2.1
Bruz_scaf_26939	Mikado_loci	exon	828	879	.	-	.	ID=BruzV2.26939G2.1.exon3;Parent=BruzV2.26939G2.1
Bruz_scaf_26939	Mikado_loci	CDS	969	1139	.	-	0	ID=BruzV2.26939G2.1.CDS4;Parent=BruzV2.26939G2.1
Bruz_scaf_26939	Mikado_loci	exon	969	1215	.	-	.	ID=BruzV2.26939G2.1.exon4;Parent=BruzV2.26939G2.1
Bruz_scaf_26939	Mikado_loci	five_prime_UTR	1140	1215	.	-	.	ID=BruzV2.26939G2.1.five_prime_UTR1;Parent=BruzV2.26939G2.1
###
Bruz_scaf_2694	Mikado_loci	superlocus	36470	39931	.	+	.	ID=Mikado_superlocus:Bruz_scaf_2694+:36470-39931;Name=superlocus:Bruz_scaf_2694+:36470-39931
Bruz_scaf_2694	Mikado_loci	gene	36626	39680	20	+	.	ID=BruzV2.2694G2;Name=BruzV2.2694G2;multiexonic=True;superlocus=Mikado_superlocus:Bruz_scaf_2694+:36470-39931
Bruz_scaf_2694	Mikado_loci	mRNA	36626	39680	20	+	.	ID=BruzV2.2694G2.1;Parent=BruzV2.2694G2;Name=BruzV2.2694G2.1;alias=v1_Bruz.2694G4.1;alias=Bruz_scaf_2694.g106.t1;canonical_junctions=1,2,3,4;canonical_number=4;canonical_proportion=1.0;primary=True
Bruz_scaf_2694	Mikado_loci	exon	36626	36673	.	+	.	ID=BruzV2.2694G2.1.exon1;Parent=BruzV2.2694G2.1
Bruz_scaf_2694	Mikado_loci	five_prime_UTR	36626	36673	.	+	.	ID=BruzV2.2694G2.1.five_prime_UTR1;Parent=BruzV2.2694G2.1
Bruz_scaf_2694	Mikado_loci	exon	37707	37818	.	+	.	ID=BruzV2.2694G2.1.exon2;Parent=BruzV2.2694G2.1
Bruz_scaf_2694	Mikado_loci	five_prime_UTR	37707	37818	.	+	.	ID=BruzV2.2694G2.1.five_prime_UTR2;Parent=BruzV2.2694G2.1
Bruz_scaf_2694	Mikado_loci	exon	37916	38776	.	+	.	ID=BruzV2.2694G2.1.exon3;Parent=BruzV2.2694G2.1
Bruz_scaf_2694	Mikado_loci	five_prime_UTR	37916	38173	.	+	.	ID=BruzV2.2694G2.1.five_prime_UTR3;Parent=BruzV2.2694G2.1
Bruz_scaf_2694	Mikado_loci	CDS	38174	38776	.	+	0	ID=BruzV2.2694G2.1.CDS1;Parent=BruzV2.2694G2.1
Bruz_scaf_2694	Mikado_loci	CDS	38849	38998	.	+	0	ID=BruzV2.2694G2.1.CDS2;Parent=BruzV2.2694G2.1
Bruz_scaf_2694	Mikado_loci	exon	38849	38998	.	+	.	ID=BruzV2.2694G2.1.exon4;Parent=BruzV2.2694G2.1
Bruz_scaf_2694	Mikado_loci	CDS	39558	39659	.	+	0	ID=BruzV2.2694G2.1.CDS3;Parent=BruzV2.2694G2.1
Bruz_scaf_2694	Mikado_loci	exon	39558	39680	.	+	.	ID=BruzV2.2694G2.1.exon5;Parent=BruzV2.2694G2.1
Bruz_scaf_2694	Mikado_loci	three_prime_UTR	39660	39680	.	+	.	ID=BruzV2.2694G2.1.three_prime_UTR1;Parent=BruzV2.2694G2.1
###
Bruz_scaf_26940	Mikado_loci	superlocus	294	761	.	-	.	ID=Mikado_superlocus:Bruz_scaf_26940-:294-761;Name=superlocus:Bruz_scaf_26940-:294-761
Bruz_scaf_26940	Mikado_loci	gene	294	761	18	-	.	ID=BruzV2.26940G2;Name=BruzV2.26940G2;multiexonic=False;superlocus=Mikado_superlocus:Bruz_scaf_26940-:294-761
Bruz_scaf_26940	Mikado_loci	mRNA	294	761	18	-	.	ID=BruzV2.26940G2.1;Parent=BruzV2.26940G2;Name=BruzV2.26940G2.1;alias=st_MSTRG.29606.1;primary=True
Bruz_scaf_26940	Mikado_loci	exon	294	761	.	-	.	ID=BruzV2.26940G2.1.exon1;Parent=BruzV2.26940G2.1
Bruz_scaf_26940	Mikado_loci	three_prime_UTR	294	295	.	-	.	ID=BruzV2.26940G2.1.three_prime_UTR1;Parent=BruzV2.26940G2.1
Bruz_scaf_26940	Mikado_loci	CDS	296	760	.	-	0	ID=BruzV2.26940G2.1.CDS1;Parent=BruzV2.26940G2.1
Bruz_scaf_26940	Mikado_loci	five_prime_UTR	761	761	.	-	.	ID=BruzV2.26940G2.1.five_prime_UTR1;Parent=BruzV2.26940G2.1
###
Bruz_scaf_26940	Mikado_loci	superlocus	3690	3996	.	-	.	ID=Mikado_superlocus:Bruz_scaf_26940-:3690-3996;Name=superlocus:Bruz_scaf_26940-:3690-3996
Bruz_scaf_26940	Mikado_loci	gene	3690	3996	18	-	.	ID=BruzV2.26940G4;Name=BruzV2.26940G4;multiexonic=False;superlocus=Mikado_superlocus:Bruz_scaf_26940-:3690-3996
Bruz_scaf_26940	Mikado_loci	mRNA	3690	3996	18	-	.	ID=BruzV2.26940G4.1;Parent=BruzV2.26940G4;Name=BruzV2.26940G4.1;alias=v1_Bruz.26940G2.1;alias=MSTRG.28336.1;primary=True
Bruz_scaf_26940	Mikado_loci	exon	3690	3996	.	-	.	ID=BruzV2.26940G4.1.exon1;Parent=BruzV2.26940G4.1
Bruz_scaf_26940	Mikado_loci	three_prime_UTR	3690	3690	.	-	.	ID=BruzV2.26940G4.1.three_prime_UTR1;Parent=BruzV2.26940G4.1
Bruz_scaf_26940	Mikado_loci	CDS	3691	3996	.	-	0	ID=BruzV2.26940G4.1.CDS1;Parent=BruzV2.26940G4.1
###
Bruz_scaf_2695	Mikado_loci	superlocus	3388	5288	.	-	.	ID=Mikado_superlocus:Bruz_scaf_2695-:3388-5288;Name=superlocus:Bruz_scaf_2695-:3388-5288
Bruz_scaf_2695	Mikado_loci	gene	3388	5288	17	-	.	ID=BruzV2.2695G2;Name=BruzV2.2695G2;multiexonic=False;superlocus=Mikado_superlocus:Bruz_scaf_2695-:3388-5288
Bruz_scaf_2695	Mikado_loci	mRNA	3388	5288	17	-	.	ID=BruzV2.2695G2.1;Parent=BruzV2.2695G2;Name=BruzV2.2695G2.1;alias=st_MSTRG.29610.1;primary=True
Bruz_scaf_2695	Mikado_loci	exon	3388	5288	.	-	.	ID=BruzV2.2695G2.1.exon1;Parent=BruzV2.2695G2.1
Bruz_scaf_2695	Mikado_loci	three_prime_UTR	3388	4874	.	-	.	ID=BruzV2.2695G2.1.three_prime_UTR1;Parent=BruzV2.2695G2.1
Bruz_scaf_2695	Mikado_loci	CDS	4875	5288	.	-	0	ID=BruzV2.2695G2.1.CDS1;Parent=BruzV2.2695G2.1
###
Bruz_scaf_2695	Mikado_loci	superlocus	12656	13361	.	+	.	ID=Mikado_superlocus:Bruz_scaf_2695+:12656-13361;Name=superlocus:Bruz_scaf_2695+:12656-13361
Bruz_scaf_2695	Mikado_loci	gene	12656	13361	19	+	.	ID=BruzV2.2695G4;Name=BruzV2.2695G4;multiexonic=True;superlocus=Mikado_superlocus:Bruz_scaf_2695+:12656-13361
Bruz_scaf_2695	Mikado_loci	mRNA	12656	13361	19	+	.	ID=BruzV2.2695G4.1;Parent=BruzV2.2695G4;Name=BruzV2.2695G4.1;alias=v1_Bruz.2695G2.1;alias=Bruz_scaf_2695.g108.t1;canonical_junctions=1,2;canonical_number=2;canonical_proportion=1.0;primary=True
Bruz_scaf_2695	Mikado_loci	CDS	12656	12902	.	+	0	ID=BruzV2.2695G4.1.CDS1;Parent=BruzV2.2695G4.1
Bruz_scaf_2695	Mikado_loci	exon	12656	12902	.	+	.	ID=BruzV2.2695G4.1.exon1;Parent=BruzV2.2695G4.1
Bruz_scaf_2695	Mikado_loci	CDS	12980	13114	.	+	2	ID=BruzV2.2695G4.1.CDS2;Parent=BruzV2.2695G4.1
Bruz_scaf_2695	Mikado_loci	exon	12980	13114	.	+	.	ID=BruzV2.2695G4.1.exon2;Parent=BruzV2.2695G4.1
Bruz_scaf_2695	Mikado_loci	CDS	13223	13296	.	+	2	ID=BruzV2.2695G4.1.CDS3;Parent=BruzV2.2695G4.1
Bruz_scaf_2695	Mikado_loci	exon	13223	13361	.	+	.	ID=BruzV2.2695G4.1.exon3;Parent=BruzV2.2695G4.1
Bruz_scaf_2695	Mikado_loci	three_prime_UTR	13297	13361	.	+	.	ID=BruzV2.2695G4.1.three_prime_UTR1;Parent=BruzV2.2695G4.1
###
Bruz_scaf_2695	Mikado_loci	superlocus	10887	12465	.	-	.	ID=Mikado_superlocus:Bruz_scaf_2695-:10887-12465;Name=superlocus:Bruz_scaf_2695-:10887-12465
Bruz_scaf_2695	Mikado_loci	gene	10887	12465	19	-	.	ID=BruzV2.2695G6;Name=BruzV2.2695G6;multiexonic=True;superlocus=Mikado_superlocus:Bruz_scaf_2695-:10887-12465
Bruz_scaf_2695	Mikado_loci	mRNA	10887	12465	19	-	.	ID=BruzV2.2695G6.1;Parent=BruzV2.2695G6;Name=BruzV2.2695G6.1;alias=v1_Bruz.2695G4.1;alias=Bruz_scaf_2695.g107.t1;canonical_junctions=1;canonical_number=1;canonical_proportion=0.5;primary=True
Bruz_scaf_2695	Mikado_loci	exon	10887	11382	.	-	.	ID=BruzV2.2695G6.1.exon1;Parent=BruzV2.2695G6.1
Bruz_scaf_2695	Mikado_loci	three_prime_UTR	10887	11382	.	-	.	ID=BruzV2.2695G6.1.three_prime_UTR1;Parent=BruzV2.2695G6.1
Bruz_scaf_2695	Mikado_loci	exon	11875	11951	.	-	.	ID=BruzV2.2695G6.1.exon2;Parent=BruzV2.2695G6.1
Bruz_scaf_2695	Mikado_loci	three_prime_UTR	11875	11922	.	-	.	ID=BruzV2.2695G6.1.three_prime_UTR2;Parent=BruzV2.2695G6.1
Bruz_scaf_2695	Mikado_loci	CDS	11923	11951	.	-	2	ID=BruzV2.2695G6.1.CDS1;Parent=BruzV2.2695G6.1
Bruz_scaf_2695	Mikado_loci	CDS	12046	12463	.	-	0	ID=BruzV2.2695G6.1.CDS2;Parent=BruzV2.2695G6.1
Bruz_scaf_2695	Mikado_loci	exon	12046	12465	.	-	.	ID=BruzV2.2695G6.1.exon3;Parent=BruzV2.2695G6.1
Bruz_scaf_2695	Mikado_loci	five_prime_UTR	12464	12465	.	-	.	ID=BruzV2.2695G6.1.five_prime_UTR1;Parent=BruzV2.2695G6.1
###
Bruz_scaf_2695	Mikado_loci	superlocus	35856	47635	.	+	.	ID=Mikado_superlocus:Bruz_scaf_2695+:35856-47635;Name=superlocus:Bruz_scaf_2695+:35856-47635
Bruz_scaf_2695	Mikado_loci	gene	35856	44946	18	+	.	ID=BruzV2.2695G8;Name=BruzV2.2695G8;multiexonic=True;superlocus=Mikado_superlocus:Bruz_scaf_2695+:35856-47635
Bruz_scaf_2695	Mikado_loci	mRNA	35856	44946	18	+	.	ID=BruzV2.2695G8.1;Parent=BruzV2.2695G8;Name=BruzV2.2695G8.1;alias=v1_Bruz.2695G6.1;alias=Bruz_scaf_2695.g109.t1;canonical_junctions=1,2,3,4,5,6,7,8,9,10,11,12,13,14,15,16,17,18;canonical_number=18;canonical_proportion=1.0;primary=True
Bruz_scaf_2695	Mikado_loci	exon	35856	36305	.	+	.	ID=BruzV2.2695G8.1.exon1;Parent=BruzV2.2695G8.1
Bruz_scaf_2695	Mikado_loci	five_prime_UTR	35856	36096	.	+	.	ID=BruzV2.2695G8.1.five_prime_UTR1;Parent=BruzV2.2695G8.1
Bruz_scaf_2695	Mikado_loci	CDS	36097	36305	.	+	0	ID=BruzV2.2695G8.1.CDS1;Parent=BruzV2.2695G8.1
Bruz_scaf_2695	Mikado_loci	CDS	36389	36563	.	+	1	ID=BruzV2.2695G8.1.CDS2;Parent=BruzV2.2695G8.1
Bruz_scaf_2695	Mikado_loci	exon	36389	36563	.	+	.	ID=BruzV2.2695G8.1.exon2;Parent=BruzV2.2695G8.1
Bruz_scaf_2695	Mikado_loci	CDS	36842	37141	.	+	0	ID=BruzV2.2695G8.1.CDS3;Parent=BruzV2.2695G8.1
Bruz_scaf_2695	Mikado_loci	exon	36842	37141	.	+	.	ID=BruzV2.2695G8.1.exon3;Parent=BruzV2.2695G8.1
Bruz_scaf_2695	Mikado_loci	CDS	37236	37325	.	+	0	ID=BruzV2.2695G8.1.CDS4;Parent=BruzV2.2695G8.1
Bruz_scaf_2695	Mikado_loci	exon	37236	37325	.	+	.	ID=BruzV2.2695G8.1.exon4;Parent=BruzV2.2695G8.1
Bruz_scaf_2695	Mikado_loci	CDS	37720	38166	.	+	0	ID=BruzV2.2695G8.1.CDS5;Parent=BruzV2.2695G8.1
Bruz_scaf_2695	Mikado_loci	exon	37720	38166	.	+	.	ID=BruzV2.2695G8.1.exon5;Parent=BruzV2.2695G8.1
Bruz_scaf_2695	Mikado_loci	CDS	38257	38364	.	+	0	ID=BruzV2.2695G8.1.CDS6;Parent=BruzV2.2695G8.1
Bruz_scaf_2695	Mikado_loci	exon	38257	38364	.	+	.	ID=BruzV2.2695G8.1.exon6;Parent=BruzV2.2695G8.1
Bruz_scaf_2695	Mikado_loci	CDS	38558	38688	.	+	0	ID=BruzV2.2695G8.1.CDS7;Parent=BruzV2.2695G8.1
Bruz_scaf_2695	Mikado_loci	exon	38558	38688	.	+	.	ID=BruzV2.2695G8.1.exon7;Parent=BruzV2.2695G8.1
Bruz_scaf_2695	Mikado_loci	CDS	38774	38906	.	+	1	ID=BruzV2.2695G8.1.CDS8;Parent=BruzV2.2695G8.1
Bruz_scaf_2695	Mikado_loci	exon	38774	38906	.	+	.	ID=BruzV2.2695G8.1.exon8;Parent=BruzV2.2695G8.1
Bruz_scaf_2695	Mikado_loci	CDS	39014	39377	.	+	0	ID=BruzV2.2695G8.1.CDS9;Parent=BruzV2.2695G8.1
Bruz_scaf_2695	Mikado_loci	exon	39014	39377	.	+	.	ID=BruzV2.2695G8.1.exon9;Parent=BruzV2.2695G8.1
Bruz_scaf_2695	Mikado_loci	CDS	39461	39969	.	+	2	ID=BruzV2.2695G8.1.CDS10;Parent=BruzV2.2695G8.1
Bruz_scaf_2695	Mikado_loci	exon	39461	39969	.	+	.	ID=BruzV2.2695G8.1.exon10;Parent=BruzV2.2695G8.1
Bruz_scaf_2695	Mikado_loci	CDS	40060	40239	.	+	0	ID=BruzV2.2695G8.1.CDS11;Parent=BruzV2.2695G8.1
Bruz_scaf_2695	Mikado_loci	exon	40060	40239	.	+	.	ID=BruzV2.2695G8.1.exon11;Parent=BruzV2.2695G8.1
Bruz_scaf_2695	Mikado_loci	CDS	40323	40481	.	+	0	ID=BruzV2.2695G8.1.CDS12;Parent=BruzV2.2695G8.1
Bruz_scaf_2695	Mikado_loci	exon	40323	40481	.	+	.	ID=BruzV2.2695G8.1.exon12;Parent=BruzV2.2695G8.1
Bruz_scaf_2695	Mikado_loci	CDS	40719	40793	.	+	0	ID=BruzV2.2695G8.1.CDS13;Parent=BruzV2.2695G8.1
Bruz_scaf_2695	Mikado_loci	exon	40719	40793	.	+	.	ID=BruzV2.2695G8.1.exon13;Parent=BruzV2.2695G8.1
Bruz_scaf_2695	Mikado_loci	CDS	41146	41290	.	+	0	ID=BruzV2.2695G8.1.CDS14;Parent=BruzV2.2695G8.1
Bruz_scaf_2695	Mikado_loci	exon	41146	41290	.	+	.	ID=BruzV2.2695G8.1.exon14;Parent=BruzV2.2695G8.1
Bruz_scaf_2695	Mikado_loci	CDS	42017	42210	.	+	2	ID=BruzV2.2695G8.1.CDS15;Parent=BruzV2.2695G8.1
Bruz_scaf_2695	Mikado_loci	exon	42017	42210	.	+	.	ID=BruzV2.2695G8.1.exon15;Parent=BruzV2.2695G8.1
Bruz_scaf_2695	Mikado_loci	CDS	42662	42874	.	+	0	ID=BruzV2.2695G8.1.CDS16;Parent=BruzV2.2695G8.1
Bruz_scaf_2695	Mikado_loci	exon	42662	42874	.	+	.	ID=BruzV2.2695G8.1.exon16;Parent=BruzV2.2695G8.1
Bruz_scaf_2695	Mikado_loci	CDS	43783	44421	.	+	0	ID=BruzV2.2695G8.1.CDS17;Parent=BruzV2.2695G8.1
Bruz_scaf_2695	Mikado_loci	exon	43783	44428	.	+	.	ID=BruzV2.2695G8.1.exon17;Parent=BruzV2.2695G8.1
Bruz_scaf_2695	Mikado_loci	three_prime_UTR	44422	44428	.	+	.	ID=BruzV2.2695G8.1.three_prime_UTR1;Parent=BruzV2.2695G8.1
Bruz_scaf_2695	Mikado_loci	exon	44519	44614	.	+	.	ID=BruzV2.2695G8.1.exon18;Parent=BruzV2.2695G8.1
Bruz_scaf_2695	Mikado_loci	three_prime_UTR	44519	44614	.	+	.	ID=BruzV2.2695G8.1.three_prime_UTR2;Parent=BruzV2.2695G8.1
Bruz_scaf_2695	Mikado_loci	exon	44841	44946	.	+	.	ID=BruzV2.2695G8.1.exon19;Parent=BruzV2.2695G8.1
Bruz_scaf_2695	Mikado_loci	three_prime_UTR	44841	44946	.	+	.	ID=BruzV2.2695G8.1.three_prime_UTR3;Parent=BruzV2.2695G8.1
###
Bruz_scaf_2695	Mikado_loci	superlocus	46519	47735	.	-	.	ID=Mikado_superlocus:Bruz_scaf_2695-:46519-47735;Name=superlocus:Bruz_scaf_2695-:46519-47735
Bruz_scaf_2695	Mikado_loci	gene	46519	47735	19	-	.	ID=BruzV2.2695G10;Name=BruzV2.2695G10;multiexonic=True;superlocus=Mikado_superlocus:Bruz_scaf_2695-:46519-47735
Bruz_scaf_2695	Mikado_loci	mRNA	46519	47735	19	-	.	ID=BruzV2.2695G10.1;Parent=BruzV2.2695G10;Name=BruzV2.2695G10.1;alias=v1_Bruz.2695G8.1;alias=Bruz_scaf_2695.g110.t1;canonical_junctions=1;canonical_number=1;canonical_proportion=1.0;primary=True
Bruz_scaf_2695	Mikado_loci	exon	46519	47051	.	-	.	ID=BruzV2.2695G10.1.exon1;Parent=BruzV2.2695G10.1
Bruz_scaf_2695	Mikado_loci	three_prime_UTR	46519	46733	.	-	.	ID=BruzV2.2695G10.1.three_prime_UTR1;Parent=BruzV2.2695G10.1
Bruz_scaf_2695	Mikado_loci	CDS	46734	47051	.	-	0	ID=BruzV2.2695G10.1.CDS1;Parent=BruzV2.2695G10.1
Bruz_scaf_2695	Mikado_loci	CDS	47460	47558	.	-	0	ID=BruzV2.2695G10.1.CDS2;Parent=BruzV2.2695G10.1
Bruz_scaf_2695	Mikado_loci	exon	47460	47735	.	-	.	ID=BruzV2.2695G10.1.exon2;Parent=BruzV2.2695G10.1
Bruz_scaf_2695	Mikado_loci	five_prime_UTR	47559	47735	.	-	.	ID=BruzV2.2695G10.1.five_prime_UTR1;Parent=BruzV2.2695G10.1
###
Bruz_scaf_2695	Mikado_loci	superlocus	48046	48915	.	-	.	ID=Mikado_superlocus:Bruz_scaf_2695-:48046-48915;Name=superlocus:Bruz_scaf_2695-:48046-48915
Bruz_scaf_2695	Mikado_loci	gene	48046	48915	19	-	.	ID=BruzV2.2695G12;Name=BruzV2.2695G12;multiexonic=False;superlocus=Mikado_superlocus:Bruz_scaf_2695-:48046-48915
Bruz_scaf_2695	Mikado_loci	mRNA	48046	48915	19	-	.	ID=BruzV2.2695G12.1;Parent=BruzV2.2695G12;Name=BruzV2.2695G12.1;alias=v1_Bruz.2695G10.1;alias=MSTRG.28348.1;primary=True
Bruz_scaf_2695	Mikado_loci	exon	48046	48915	.	-	.	ID=BruzV2.2695G12.1.exon1;Parent=BruzV2.2695G12.1
Bruz_scaf_2695	Mikado_loci	three_prime_UTR	48046	48530	.	-	.	ID=BruzV2.2695G12.1.three_prime_UTR1;Parent=BruzV2.2695G12.1
Bruz_scaf_2695	Mikado_loci	CDS	48531	48914	.	-	0	ID=BruzV2.2695G12.1.CDS1;Parent=BruzV2.2695G12.1
Bruz_scaf_2695	Mikado_loci	five_prime_UTR	48915	48915	.	-	.	ID=BruzV2.2695G12.1.five_prime_UTR1;Parent=BruzV2.2695G12.1
###
Bruz_scaf_26952	Mikado_loci	superlocus	1	2287	.	+	.	ID=Mikado_superlocus:Bruz_scaf_26952+:1-2287;Name=superlocus:Bruz_scaf_26952+:1-2287
Bruz_scaf_26952	Mikado_loci	gene	276	2287	19	+	.	ID=BruzV2.26952G2;Name=BruzV2.26952G2;multiexonic=True;superlocus=Mikado_superlocus:Bruz_scaf_26952+:1-2287
Bruz_scaf_26952	Mikado_loci	mRNA	276	2287	19	+	.	ID=BruzV2.26952G2.1;Parent=BruzV2.26952G2;Name=BruzV2.26952G2.1;alias=v1_Bruz.26952G2.1;alias=Bruz_scaf_26952.g30.t1;canonical_junctions=1;canonical_number=1;canonical_proportion=1.0;primary=True
Bruz_scaf_26952	Mikado_loci	exon	276	1106	.	+	.	ID=BruzV2.26952G2.1.exon1;Parent=BruzV2.26952G2.1
Bruz_scaf_26952	Mikado_loci	five_prime_UTR	276	276	.	+	.	ID=BruzV2.26952G2.1.five_prime_UTR1;Parent=BruzV2.26952G2.1
Bruz_scaf_26952	Mikado_loci	CDS	277	1106	.	+	0	ID=BruzV2.26952G2.1.CDS1;Parent=BruzV2.26952G2.1
Bruz_scaf_26952	Mikado_loci	CDS	1198	2047	.	+	1	ID=BruzV2.26952G2.1.CDS2;Parent=BruzV2.26952G2.1
Bruz_scaf_26952	Mikado_loci	exon	1198	2287	.	+	.	ID=BruzV2.26952G2.1.exon2;Parent=BruzV2.26952G2.1
Bruz_scaf_26952	Mikado_loci	three_prime_UTR	2048	2287	.	+	.	ID=BruzV2.26952G2.1.three_prime_UTR1;Parent=BruzV2.26952G2.1
###
Bruz_scaf_26954	Mikado_loci	superlocus	1	991	.	-	.	ID=Mikado_superlocus:Bruz_scaf_26954-:1-991;Name=superlocus:Bruz_scaf_26954-:1-991
Bruz_scaf_26954	Mikado_loci	gene	1	991	18	-	.	ID=BruzV2.26954G2;Name=BruzV2.26954G2;multiexonic=False;superlocus=Mikado_superlocus:Bruz_scaf_26954-:1-991
Bruz_scaf_26954	Mikado_loci	mRNA	1	991	18	-	.	ID=BruzV2.26954G2.1;Parent=BruzV2.26954G2;Name=BruzV2.26954G2.1;alias=st_MSTRG.29625.1;primary=True
Bruz_scaf_26954	Mikado_loci	exon	1	991	.	-	.	ID=BruzV2.26954G2.1.exon1;Parent=BruzV2.26954G2.1
Bruz_scaf_26954	Mikado_loci	three_prime_UTR	1	165	.	-	.	ID=BruzV2.26954G2.1.three_prime_UTR1;Parent=BruzV2.26954G2.1
Bruz_scaf_26954	Mikado_loci	CDS	166	471	.	-	0	ID=BruzV2.26954G2.1.CDS1;Parent=BruzV2.26954G2.1
Bruz_scaf_26954	Mikado_loci	five_prime_UTR	472	991	.	-	.	ID=BruzV2.26954G2.1.five_prime_UTR1;Parent=BruzV2.26954G2.1
###
Bruz_scaf_2696	Mikado_loci	superlocus	20375	21866	.	+	.	ID=Mikado_superlocus:Bruz_scaf_2696+:20375-21866;Name=superlocus:Bruz_scaf_2696+:20375-21866
Bruz_scaf_2696	Mikado_loci	gene	20375	21866	18	+	.	ID=BruzV2.2696G2;Name=BruzV2.2696G2;multiexonic=False;superlocus=Mikado_superlocus:Bruz_scaf_2696+:20375-21866
Bruz_scaf_2696	Mikado_loci	mRNA	20375	21866	18	+	.	ID=BruzV2.2696G2.1;Parent=BruzV2.2696G2;Name=BruzV2.2696G2.1;alias=st_MSTRG.29629.1;primary=True
Bruz_scaf_2696	Mikado_loci	exon	20375	21866	.	+	.	ID=BruzV2.2696G2.1.exon1;Parent=BruzV2.2696G2.1
Bruz_scaf_2696	Mikado_loci	five_prime_UTR	20375	20376	.	+	.	ID=BruzV2.2696G2.1.five_prime_UTR1;Parent=BruzV2.2696G2.1
Bruz_scaf_2696	Mikado_loci	CDS	20377	20949	.	+	0	ID=BruzV2.2696G2.1.CDS1;Parent=BruzV2.2696G2.1
Bruz_scaf_2696	Mikado_loci	three_prime_UTR	20950	21866	.	+	.	ID=BruzV2.2696G2.1.three_prime_UTR1;Parent=BruzV2.2696G2.1
###
Bruz_scaf_2696	Mikado_loci	superlocus	29750	30140	.	-	.	ID=Mikado_superlocus:Bruz_scaf_2696-:29750-30140;Name=superlocus:Bruz_scaf_2696-:29750-30140
Bruz_scaf_2696	Mikado_loci	gene	29750	30140	18	-	.	ID=BruzV2.2696G4;Name=BruzV2.2696G4;multiexonic=False;superlocus=Mikado_superlocus:Bruz_scaf_2696-:29750-30140
Bruz_scaf_2696	Mikado_loci	mRNA	29750	30140	18	-	.	ID=BruzV2.2696G4.1;Parent=BruzV2.2696G4;Name=BruzV2.2696G4.1;alias=st_MSTRG.29630.1;primary=True
Bruz_scaf_2696	Mikado_loci	exon	29750	30140	.	-	.	ID=BruzV2.2696G4.1.exon1;Parent=BruzV2.2696G4.1
Bruz_scaf_2696	Mikado_loci	three_prime_UTR	29750	29750	.	-	.	ID=BruzV2.2696G4.1.three_prime_UTR1;Parent=BruzV2.2696G4.1
Bruz_scaf_2696	Mikado_loci	CDS	29751	30083	.	-	0	ID=BruzV2.2696G4.1.CDS1;Parent=BruzV2.2696G4.1
Bruz_scaf_2696	Mikado_loci	five_prime_UTR	30084	30140	.	-	.	ID=BruzV2.2696G4.1.five_prime_UTR1;Parent=BruzV2.2696G4.1
###
Bruz_scaf_2696	Mikado_loci	superlocus	45666	50047	.	+	.	ID=Mikado_superlocus:Bruz_scaf_2696+:45666-50047;Name=superlocus:Bruz_scaf_2696+:45666-50047
Bruz_scaf_2696	Mikado_loci	gene	45666	49770	20	+	.	ID=BruzV2.2696G6;Name=BruzV2.2696G6;multiexonic=True;superlocus=Mikado_superlocus:Bruz_scaf_2696+:45666-50047
Bruz_scaf_2696	Mikado_loci	mRNA	45666	49770	20	+	.	ID=BruzV2.2696G6.1;Parent=BruzV2.2696G6;Name=BruzV2.2696G6.1;alias=v1_Bruz.2696G6.1;alias=Bruz_scaf_2696.g111.t1;canonical_junctions=1,2,3,4,5,6,7,8,9,10,11,12;canonical_number=12;canonical_proportion=1.0;primary=True
Bruz_scaf_2696	Mikado_loci	exon	45666	45997	.	+	.	ID=BruzV2.2696G6.1.exon1;Parent=BruzV2.2696G6.1
Bruz_scaf_2696	Mikado_loci	five_prime_UTR	45666	45858	.	+	.	ID=BruzV2.2696G6.1.five_prime_UTR1;Parent=BruzV2.2696G6.1
Bruz_scaf_2696	Mikado_loci	CDS	45859	45997	.	+	0	ID=BruzV2.2696G6.1.CDS1;Parent=BruzV2.2696G6.1
Bruz_scaf_2696	Mikado_loci	CDS	46091	46226	.	+	2	ID=BruzV2.2696G6.1.CDS2;Parent=BruzV2.2696G6.1
Bruz_scaf_2696	Mikado_loci	exon	46091	46226	.	+	.	ID=BruzV2.2696G6.1.exon2;Parent=BruzV2.2696G6.1
Bruz_scaf_2696	Mikado_loci	CDS	46437	46508	.	+	1	ID=BruzV2.2696G6.1.CDS3;Parent=BruzV2.2696G6.1
Bruz_scaf_2696	Mikado_loci	exon	46437	46508	.	+	.	ID=BruzV2.2696G6.1.exon3;Parent=BruzV2.2696G6.1
Bruz_scaf_2696	Mikado_loci	CDS	46699	46770	.	+	1	ID=BruzV2.2696G6.1.CDS4;Parent=BruzV2.2696G6.1
Bruz_scaf_2696	Mikado_loci	exon	46699	46770	.	+	.	ID=BruzV2.2696G6.1.exon4;Parent=BruzV2.2696G6.1
Bruz_scaf_2696	Mikado_loci	CDS	46883	46954	.	+	1	ID=BruzV2.2696G6.1.CDS5;Parent=BruzV2.2696G6.1
Bruz_scaf_2696	Mikado_loci	exon	46883	46954	.	+	.	ID=BruzV2.2696G6.1.exon5;Parent=BruzV2.2696G6.1
Bruz_scaf_2696	Mikado_loci	CDS	47029	47100	.	+	1	ID=BruzV2.2696G6.1.CDS6;Parent=BruzV2.2696G6.1
Bruz_scaf_2696	Mikado_loci	exon	47029	47100	.	+	.	ID=BruzV2.2696G6.1.exon6;Parent=BruzV2.2696G6.1
Bruz_scaf_2696	Mikado_loci	CDS	47197	47268	.	+	1	ID=BruzV2.2696G6.1.CDS7;Parent=BruzV2.2696G6.1
Bruz_scaf_2696	Mikado_loci	exon	47197	47268	.	+	.	ID=BruzV2.2696G6.1.exon7;Parent=BruzV2.2696G6.1
Bruz_scaf_2696	Mikado_loci	CDS	47379	47485	.	+	1	ID=BruzV2.2696G6.1.CDS8;Parent=BruzV2.2696G6.1
Bruz_scaf_2696	Mikado_loci	exon	47379	47485	.	+	.	ID=BruzV2.2696G6.1.exon8;Parent=BruzV2.2696G6.1
Bruz_scaf_2696	Mikado_loci	CDS	47592	47774	.	+	2	ID=BruzV2.2696G6.1.CDS9;Parent=BruzV2.2696G6.1
Bruz_scaf_2696	Mikado_loci	exon	47592	47774	.	+	.	ID=BruzV2.2696G6.1.exon9;Parent=BruzV2.2696G6.1
Bruz_scaf_2696	Mikado_loci	CDS	47921	48253	.	+	2	ID=BruzV2.2696G6.1.CDS10;Parent=BruzV2.2696G6.1
Bruz_scaf_2696	Mikado_loci	exon	47921	48253	.	+	.	ID=BruzV2.2696G6.1.exon10;Parent=BruzV2.2696G6.1
Bruz_scaf_2696	Mikado_loci	CDS	48342	48596	.	+	2	ID=BruzV2.2696G6.1.CDS11;Parent=BruzV2.2696G6.1
Bruz_scaf_2696	Mikado_loci	exon	48342	48596	.	+	.	ID=BruzV2.2696G6.1.exon11;Parent=BruzV2.2696G6.1
Bruz_scaf_2696	Mikado_loci	CDS	48985	49118	.	+	2	ID=BruzV2.2696G6.1.CDS12;Parent=BruzV2.2696G6.1
Bruz_scaf_2696	Mikado_loci	exon	48985	49118	.	+	.	ID=BruzV2.2696G6.1.exon12;Parent=BruzV2.2696G6.1
Bruz_scaf_2696	Mikado_loci	CDS	49243	49467	.	+	0	ID=BruzV2.2696G6.1.CDS13;Parent=BruzV2.2696G6.1
Bruz_scaf_2696	Mikado_loci	exon	49243	49770	.	+	.	ID=BruzV2.2696G6.1.exon13;Parent=BruzV2.2696G6.1
Bruz_scaf_2696	Mikado_loci	three_prime_UTR	49468	49770	.	+	.	ID=BruzV2.2696G6.1.three_prime_UTR1;Parent=BruzV2.2696G6.1
###
Bruz_scaf_2697	Mikado_loci	superlocus	10971	11543	.	+	.	ID=Mikado_superlocus:Bruz_scaf_2697+:10971-11543;Name=superlocus:Bruz_scaf_2697+:10971-11543
Bruz_scaf_2697	Mikado_loci	gene	10971	11543	17	+	.	ID=BruzV2.2697G2;Name=BruzV2.2697G2;multiexonic=False;superlocus=Mikado_superlocus:Bruz_scaf_2697+:10971-11543
Bruz_scaf_2697	Mikado_loci	mRNA	10971	11543	17	+	.	ID=BruzV2.2697G2.1;Parent=BruzV2.2697G2;Name=BruzV2.2697G2.1;alias=st_MSTRG.29635.1;primary=True
Bruz_scaf_2697	Mikado_loci	CDS	10971	11384	.	+	0	ID=BruzV2.2697G2.1.CDS1;Parent=BruzV2.2697G2.1
Bruz_scaf_2697	Mikado_loci	exon	10971	11543	.	+	.	ID=BruzV2.2697G2.1.exon1;Parent=BruzV2.2697G2.1
Bruz_scaf_2697	Mikado_loci	three_prime_UTR	11385	11543	.	+	.	ID=BruzV2.2697G2.1.three_prime_UTR1;Parent=BruzV2.2697G2.1
###
Bruz_scaf_2697	Mikado_loci	superlocus	20767	21435	.	-	.	ID=Mikado_superlocus:Bruz_scaf_2697-:20767-21435;Name=superlocus:Bruz_scaf_2697-:20767-21435
Bruz_scaf_2697	Mikado_loci	gene	20767	21435	19	-	.	ID=BruzV2.2697G4;Name=BruzV2.2697G4;multiexonic=False;superlocus=Mikado_superlocus:Bruz_scaf_2697-:20767-21435
Bruz_scaf_2697	Mikado_loci	mRNA	20767	21435	19	-	.	ID=BruzV2.2697G4.1;Parent=BruzV2.2697G4;Name=BruzV2.2697G4.1;alias=v1_Bruz.2697G6.1;alias=Bruz_scaf_2697.g112.t1;primary=True
Bruz_scaf_2697	Mikado_loci	exon	20767	21435	.	-	.	ID=BruzV2.2697G4.1.exon1;Parent=BruzV2.2697G4.1
Bruz_scaf_2697	Mikado_loci	three_prime_UTR	20767	21009	.	-	.	ID=BruzV2.2697G4.1.three_prime_UTR1;Parent=BruzV2.2697G4.1
Bruz_scaf_2697	Mikado_loci	CDS	21010	21360	.	-	0	ID=BruzV2.2697G4.1.CDS1;Parent=BruzV2.2697G4.1
Bruz_scaf_2697	Mikado_loci	five_prime_UTR	21361	21435	.	-	.	ID=BruzV2.2697G4.1.five_prime_UTR1;Parent=BruzV2.2697G4.1
###
Bruz_scaf_26972	Mikado_loci	superlocus	1	901	.	+	.	ID=Mikado_superlocus:Bruz_scaf_26972+:1-901;Name=superlocus:Bruz_scaf_26972+:1-901
Bruz_scaf_26972	Mikado_loci	gene	1	901	18	+	.	ID=BruzV2.26972G2;Name=BruzV2.26972G2;multiexonic=False;superlocus=Mikado_superlocus:Bruz_scaf_26972+:1-901
Bruz_scaf_26972	Mikado_loci	mRNA	1	901	18	+	.	ID=BruzV2.26972G2.1;Parent=BruzV2.26972G2;Name=BruzV2.26972G2.1;alias=v1_Bruz.26972G2.1;alias=MSTRG.28361.1;primary=True
Bruz_scaf_26972	Mikado_loci	CDS	1	747	.	+	0	ID=BruzV2.26972G2.1.CDS1;Parent=BruzV2.26972G2.1
Bruz_scaf_26972	Mikado_loci	exon	1	901	.	+	.	ID=BruzV2.26972G2.1.exon1;Parent=BruzV2.26972G2.1
Bruz_scaf_26972	Mikado_loci	three_prime_UTR	748	901	.	+	.	ID=BruzV2.26972G2.1.three_prime_UTR1;Parent=BruzV2.26972G2.1
###
Bruz_scaf_26975	Mikado_loci	superlocus	1337	1896	.	+	.	ID=Mikado_superlocus:Bruz_scaf_26975+:1337-1896;Name=superlocus:Bruz_scaf_26975+:1337-1896
Bruz_scaf_26975	Mikado_loci	gene	1337	1896	19	+	.	ID=BruzV2.26975G2;Name=BruzV2.26975G2;multiexonic=False;superlocus=Mikado_superlocus:Bruz_scaf_26975+:1337-1896
Bruz_scaf_26975	Mikado_loci	mRNA	1337	1896	19	+	.	ID=BruzV2.26975G2.1;Parent=BruzV2.26975G2;Name=BruzV2.26975G2.1;alias=v1_Bruz.26975G2.1;alias=MSTRG.28365.1;primary=True
Bruz_scaf_26975	Mikado_loci	exon	1337	1896	.	+	.	ID=BruzV2.26975G2.1.exon1;Parent=BruzV2.26975G2.1
Bruz_scaf_26975	Mikado_loci	five_prime_UTR	1337	1587	.	+	.	ID=BruzV2.26975G2.1.five_prime_UTR1;Parent=BruzV2.26975G2.1
Bruz_scaf_26975	Mikado_loci	CDS	1588	1890	.	+	0	ID=BruzV2.26975G2.1.CDS1;Parent=BruzV2.26975G2.1
Bruz_scaf_26975	Mikado_loci	three_prime_UTR	1891	1896	.	+	.	ID=BruzV2.26975G2.1.three_prime_UTR1;Parent=BruzV2.26975G2.1
###
Bruz_scaf_26977	Mikado_loci	superlocus	3117	3487	.	-	.	ID=Mikado_superlocus:Bruz_scaf_26977-:3117-3487;Name=superlocus:Bruz_scaf_26977-:3117-3487
Bruz_scaf_26977	Mikado_loci	gene	3117	3487	19	-	.	ID=BruzV2.26977G2;Name=BruzV2.26977G2;multiexonic=False;superlocus=Mikado_superlocus:Bruz_scaf_26977-:3117-3487
Bruz_scaf_26977	Mikado_loci	mRNA	3117	3487	19	-	.	ID=BruzV2.26977G2.1;Parent=BruzV2.26977G2;Name=BruzV2.26977G2.1;alias=v1_Bruz.26977G2.1;alias=MSTRG.28366.1;primary=True
Bruz_scaf_26977	Mikado_loci	exon	3117	3487	.	-	.	ID=BruzV2.26977G2.1.exon1;Parent=BruzV2.26977G2.1
Bruz_scaf_26977	Mikado_loci	three_prime_UTR	3117	3117	.	-	.	ID=BruzV2.26977G2.1.three_prime_UTR1;Parent=BruzV2.26977G2.1
Bruz_scaf_26977	Mikado_loci	CDS	3118	3486	.	-	0	ID=BruzV2.26977G2.1.CDS1;Parent=BruzV2.26977G2.1
Bruz_scaf_26977	Mikado_loci	five_prime_UTR	3487	3487	.	-	.	ID=BruzV2.26977G2.1.five_prime_UTR1;Parent=BruzV2.26977G2.1
###
Bruz_scaf_26979	Mikado_loci	superlocus	329	788	.	-	.	ID=Mikado_superlocus:Bruz_scaf_26979-:329-788;Name=superlocus:Bruz_scaf_26979-:329-788
Bruz_scaf_26979	Mikado_loci	gene	329	788	18	-	.	ID=BruzV2.26979G2;Name=BruzV2.26979G2;multiexonic=False;superlocus=Mikado_superlocus:Bruz_scaf_26979-:329-788
Bruz_scaf_26979	Mikado_loci	mRNA	329	788	18	-	.	ID=BruzV2.26979G2.1;Parent=BruzV2.26979G2;Name=BruzV2.26979G2.1;alias=st_MSTRG.29646.1;primary=True
Bruz_scaf_26979	Mikado_loci	exon	329	788	.	-	.	ID=BruzV2.26979G2.1.exon1;Parent=BruzV2.26979G2.1
Bruz_scaf_26979	Mikado_loci	three_prime_UTR	329	487	.	-	.	ID=BruzV2.26979G2.1.three_prime_UTR1;Parent=BruzV2.26979G2.1
Bruz_scaf_26979	Mikado_loci	CDS	488	787	.	-	0	ID=BruzV2.26979G2.1.CDS1;Parent=BruzV2.26979G2.1
Bruz_scaf_26979	Mikado_loci	five_prime_UTR	788	788	.	-	.	ID=BruzV2.26979G2.1.five_prime_UTR1;Parent=BruzV2.26979G2.1
###
Bruz_scaf_2698	Mikado_loci	superlocus	17449	24448	.	+	.	ID=Mikado_superlocus:Bruz_scaf_2698+:17449-24448;Name=superlocus:Bruz_scaf_2698+:17449-24448
Bruz_scaf_2698	Mikado_loci	gene	17449	24448	18	+	.	ID=BruzV2.2698G2;Name=BruzV2.2698G2;multiexonic=False;superlocus=Mikado_superlocus:Bruz_scaf_2698+:17449-24448
Bruz_scaf_2698	Mikado_loci	mRNA	17449	24448	18	+	.	ID=BruzV2.2698G2.1;Parent=BruzV2.2698G2;Name=BruzV2.2698G2.1;alias=st_MSTRG.29648.1;primary=True
Bruz_scaf_2698	Mikado_loci	exon	17449	24448	.	+	.	ID=BruzV2.2698G2.1.exon1;Parent=BruzV2.2698G2.1
Bruz_scaf_2698	Mikado_loci	five_prime_UTR	17449	18329	.	+	.	ID=BruzV2.2698G2.1.five_prime_UTR1;Parent=BruzV2.2698G2.1
Bruz_scaf_2698	Mikado_loci	CDS	18330	19481	.	+	0	ID=BruzV2.2698G2.1.CDS1;Parent=BruzV2.2698G2.1
Bruz_scaf_2698	Mikado_loci	three_prime_UTR	19482	24448	.	+	.	ID=BruzV2.2698G2.1.three_prime_UTR1;Parent=BruzV2.2698G2.1
###
Bruz_scaf_2698	Mikado_loci	superlocus	19554	24335	.	-	.	ID=Mikado_superlocus:Bruz_scaf_2698-:19554-24335;Name=superlocus:Bruz_scaf_2698-:19554-24335
Bruz_scaf_2698	Mikado_loci	gene	19554	24335	20	-	.	ID=BruzV2.2698G4;Name=BruzV2.2698G4;multiexonic=True;superlocus=Mikado_superlocus:Bruz_scaf_2698-:19554-24335
Bruz_scaf_2698	Mikado_loci	mRNA	19554	24335	20	-	.	ID=BruzV2.2698G4.1;Parent=BruzV2.2698G4;Name=BruzV2.2698G4.1;alias=v1_Bruz.2698G2.1;alias=Bruz_scaf_2698.g113.t1;canonical_junctions=1,2,3,4,5,6,7,8,9,10,11,12,13,14,15,16;canonical_number=16;canonical_proportion=1.0;primary=True
Bruz_scaf_2698	Mikado_loci	exon	19554	20176	.	-	.	ID=BruzV2.2698G4.1.exon1;Parent=BruzV2.2698G4.1
Bruz_scaf_2698	Mikado_loci	three_prime_UTR	19554	20095	.	-	.	ID=BruzV2.2698G4.1.three_prime_UTR1;Parent=BruzV2.2698G4.1
Bruz_scaf_2698	Mikado_loci	CDS	20096	20176	.	-	0	ID=BruzV2.2698G4.1.CDS1;Parent=BruzV2.2698G4.1
Bruz_scaf_2698	Mikado_loci	CDS	20404	20460	.	-	0	ID=BruzV2.2698G4.1.CDS2;Parent=BruzV2.2698G4.1
Bruz_scaf_2698	Mikado_loci	exon	20404	20460	.	-	.	ID=BruzV2.2698G4.1.exon2;Parent=BruzV2.2698G4.1
Bruz_scaf_2698	Mikado_loci	CDS	20587	20638	.	-	1	ID=BruzV2.2698G4.1.CDS3;Parent=BruzV2.2698G4.1
Bruz_scaf_2698	Mikado_loci	exon	20587	20638	.	-	.	ID=BruzV2.2698G4.1.exon3;Parent=BruzV2.2698G4.1
Bruz_scaf_2698	Mikado_loci	CDS	20714	20802	.	-	0	ID=BruzV2.2698G4.1.CDS4;Parent=BruzV2.2698G4.1
Bruz_scaf_2698	Mikado_loci	exon	20714	20802	.	-	.	ID=BruzV2.2698G4.1.exon4;Parent=BruzV2.2698G4.1
Bruz_scaf_2698	Mikado_loci	CDS	20901	20951	.	-	0	ID=BruzV2.2698G4.1.CDS5;Parent=BruzV2.2698G4.1
Bruz_scaf_2698	Mikado_loci	exon	20901	20951	.	-	.	ID=BruzV2.2698G4.1.exon5;Parent=BruzV2.2698G4.1
Bruz_scaf_2698	Mikado_loci	CDS	21041	21235	.	-	0	ID=BruzV2.2698G4.1.CDS6;Parent=BruzV2.2698G4.1
Bruz_scaf_2698	Mikado_loci	exon	21041	21235	.	-	.	ID=BruzV2.2698G4.1.exon6;Parent=BruzV2.2698G4.1
Bruz_scaf_2698	Mikado_loci	CDS	21320	21400	.	-	0	ID=BruzV2.2698G4.1.CDS7;Parent=BruzV2.2698G4.1
Bruz_scaf_2698	Mikado_loci	exon	21320	21400	.	-	.	ID=BruzV2.2698G4.1.exon7;Parent=BruzV2.2698G4.1
Bruz_scaf_2698	Mikado_loci	CDS	21654	21716	.	-	0	ID=BruzV2.2698G4.1.CDS8;Parent=BruzV2.2698G4.1
Bruz_scaf_2698	Mikado_loci	exon	21654	21716	.	-	.	ID=BruzV2.2698G4.1.exon8;Parent=BruzV2.2698G4.1
Bruz_scaf_2698	Mikado_loci	CDS	21841	21915	.	-	0	ID=BruzV2.2698G4.1.CDS9;Parent=BruzV2.2698G4.1
Bruz_scaf_2698	Mikado_loci	exon	21841	21915	.	-	.	ID=BruzV2.2698G4.1.exon9;Parent=BruzV2.2698G4.1
Bruz_scaf_2698	Mikado_loci	CDS	22002	22082	.	-	0	ID=BruzV2.2698G4.1.CDS10;Parent=BruzV2.2698G4.1
Bruz_scaf_2698	Mikado_loci	exon	22002	22082	.	-	.	ID=BruzV2.2698G4.1.exon10;Parent=BruzV2.2698G4.1
Bruz_scaf_2698	Mikado_loci	CDS	22159	22260	.	-	0	ID=BruzV2.2698G4.1.CDS11;Parent=BruzV2.2698G4.1
Bruz_scaf_2698	Mikado_loci	exon	22159	22260	.	-	.	ID=BruzV2.2698G4.1.exon11;Parent=BruzV2.2698G4.1
Bruz_scaf_2698	Mikado_loci	CDS	22342	22422	.	-	0	ID=BruzV2.2698G4.1.CDS12;Parent=BruzV2.2698G4.1
Bruz_scaf_2698	Mikado_loci	exon	22342	22422	.	-	.	ID=BruzV2.2698G4.1.exon12;Parent=BruzV2.2698G4.1
Bruz_scaf_2698	Mikado_loci	CDS	22532	22618	.	-	0	ID=BruzV2.2698G4.1.CDS13;Parent=BruzV2.2698G4.1
Bruz_scaf_2698	Mikado_loci	exon	22532	22618	.	-	.	ID=BruzV2.2698G4.1.exon13;Parent=BruzV2.2698G4.1
Bruz_scaf_2698	Mikado_loci	CDS	22706	22753	.	-	0	ID=BruzV2.2698G4.1.CDS14;Parent=BruzV2.2698G4.1
Bruz_scaf_2698	Mikado_loci	exon	22706	22753	.	-	.	ID=BruzV2.2698G4.1.exon14;Parent=BruzV2.2698G4.1
Bruz_scaf_2698	Mikado_loci	CDS	23346	23410	.	-	2	ID=BruzV2.2698G4.1.CDS15;Parent=BruzV2.2698G4.1
Bruz_scaf_2698	Mikado_loci	exon	23346	23410	.	-	.	ID=BruzV2.2698G4.1.exon15;Parent=BruzV2.2698G4.1
Bruz_scaf_2698	Mikado_loci	CDS	23504	23567	.	-	0	ID=BruzV2.2698G4.1.CDS16;Parent=BruzV2.2698G4.1
Bruz_scaf_2698	Mikado_loci	exon	23504	23567	.	-	.	ID=BruzV2.2698G4.1.exon16;Parent=BruzV2.2698G4.1
Bruz_scaf_2698	Mikado_loci	CDS	24195	24260	.	-	0	ID=BruzV2.2698G4.1.CDS17;Parent=BruzV2.2698G4.1
Bruz_scaf_2698	Mikado_loci	exon	24195	24335	.	-	.	ID=BruzV2.2698G4.1.exon17;Parent=BruzV2.2698G4.1
Bruz_scaf_2698	Mikado_loci	five_prime_UTR	24261	24335	.	-	.	ID=BruzV2.2698G4.1.five_prime_UTR1;Parent=BruzV2.2698G4.1
###
Bruz_scaf_26986	Mikado_loci	superlocus	586	1750	.	+	.	ID=Mikado_superlocus:Bruz_scaf_26986+:586-1750;Name=superlocus:Bruz_scaf_26986+:586-1750
Bruz_scaf_26986	Mikado_loci	gene	586	1750	20	+	.	ID=BruzV2.26986G2;Name=BruzV2.26986G2;multiexonic=True;superlocus=Mikado_superlocus:Bruz_scaf_26986+:586-1750
Bruz_scaf_26986	Mikado_loci	mRNA	586	1750	20	+	.	ID=BruzV2.26986G2.1;Parent=BruzV2.26986G2;Name=BruzV2.26986G2.1;alias=v1_Bruz.26986G2.1;alias=Bruz_scaf_26986.g32.t1;canonical_junctions=1,2;canonical_number=2;canonical_proportion=1.0;primary=True
Bruz_scaf_26986	Mikado_loci	exon	586	795	.	+	.	ID=BruzV2.26986G2.1.exon1;Parent=BruzV2.26986G2.1
Bruz_scaf_26986	Mikado_loci	five_prime_UTR	586	627	.	+	.	ID=BruzV2.26986G2.1.five_prime_UTR1;Parent=BruzV2.26986G2.1
Bruz_scaf_26986	Mikado_loci	CDS	628	795	.	+	0	ID=BruzV2.26986G2.1.CDS1;Parent=BruzV2.26986G2.1
Bruz_scaf_26986	Mikado_loci	CDS	864	896	.	+	0	ID=BruzV2.26986G2.1.CDS2;Parent=BruzV2.26986G2.1
Bruz_scaf_26986	Mikado_loci	exon	864	896	.	+	.	ID=BruzV2.26986G2.1.exon2;Parent=BruzV2.26986G2.1
Bruz_scaf_26986	Mikado_loci	CDS	1013	1447	.	+	0	ID=BruzV2.26986G2.1.CDS3;Parent=BruzV2.26986G2.1
Bruz_scaf_26986	Mikado_loci	exon	1013	1750	.	+	.	ID=BruzV2.26986G2.1.exon3;Parent=BruzV2.26986G2.1
Bruz_scaf_26986	Mikado_loci	three_prime_UTR	1448	1750	.	+	.	ID=BruzV2.26986G2.1.three_prime_UTR1;Parent=BruzV2.26986G2.1
###
Bruz_scaf_26986	Mikado_loci	superlocus	1	3987	.	-	.	ID=Mikado_superlocus:Bruz_scaf_26986-:1-3987;Name=superlocus:Bruz_scaf_26986-:1-3987
Bruz_scaf_26986	Mikado_loci	gene	1	3987	18	-	.	ID=BruzV2.26986G4;Name=BruzV2.26986G4;multiexonic=False;superlocus=Mikado_superlocus:Bruz_scaf_26986-:1-3987
Bruz_scaf_26986	Mikado_loci	mRNA	1	3987	18	-	.	ID=BruzV2.26986G4.1;Parent=BruzV2.26986G4;Name=BruzV2.26986G4.1;alias=st_MSTRG.29650.1;primary=True
Bruz_scaf_26986	Mikado_loci	exon	1	3987	.	-	.	ID=BruzV2.26986G4.1.exon1;Parent=BruzV2.26986G4.1
Bruz_scaf_26986	Mikado_loci	three_prime_UTR	1	2536	.	-	.	ID=BruzV2.26986G4.1.three_prime_UTR1;Parent=BruzV2.26986G4.1
Bruz_scaf_26986	Mikado_loci	CDS	2537	3082	.	-	0	ID=BruzV2.26986G4.1.CDS1;Parent=BruzV2.26986G4.1
Bruz_scaf_26986	Mikado_loci	five_prime_UTR	3083	3987	.	-	.	ID=BruzV2.26986G4.1.five_prime_UTR1;Parent=BruzV2.26986G4.1
###
Bruz_scaf_2699	Mikado_loci	superlocus	7670	8312	.	-	.	ID=Mikado_superlocus:Bruz_scaf_2699-:7670-8312;Name=superlocus:Bruz_scaf_2699-:7670-8312
Bruz_scaf_2699	Mikado_loci	gene	7670	8312	18	-	.	ID=BruzV2.2699G2;Name=BruzV2.2699G2;multiexonic=False;superlocus=Mikado_superlocus:Bruz_scaf_2699-:7670-8312
Bruz_scaf_2699	Mikado_loci	mRNA	7670	8312	18	-	.	ID=BruzV2.2699G2.1;Parent=BruzV2.2699G2;Name=BruzV2.2699G2.1;alias=st_MSTRG.29653.1;primary=True
Bruz_scaf_2699	Mikado_loci	exon	7670	8312	.	-	.	ID=BruzV2.2699G2.1.exon1;Parent=BruzV2.2699G2.1
Bruz_scaf_2699	Mikado_loci	three_prime_UTR	7670	7941	.	-	.	ID=BruzV2.2699G2.1.three_prime_UTR1;Parent=BruzV2.2699G2.1
Bruz_scaf_2699	Mikado_loci	CDS	7942	8310	.	-	0	ID=BruzV2.2699G2.1.CDS1;Parent=BruzV2.2699G2.1
Bruz_scaf_2699	Mikado_loci	five_prime_UTR	8311	8312	.	-	.	ID=BruzV2.2699G2.1.five_prime_UTR1;Parent=BruzV2.2699G2.1
###
Bruz_scaf_2699	Mikado_loci	superlocus	49043	49390	.	-	.	ID=Mikado_superlocus:Bruz_scaf_2699-:49043-49390;Name=superlocus:Bruz_scaf_2699-:49043-49390
Bruz_scaf_2699	Mikado_loci	gene	49043	49390	18	-	.	ID=BruzV2.2699G4;Name=BruzV2.2699G4;multiexonic=False;superlocus=Mikado_superlocus:Bruz_scaf_2699-:49043-49390
Bruz_scaf_2699	Mikado_loci	mRNA	49043	49390	18	-	.	ID=BruzV2.2699G4.1;Parent=BruzV2.2699G4;Name=BruzV2.2699G4.1;alias=st_MSTRG.29657.1;primary=True
Bruz_scaf_2699	Mikado_loci	exon	49043	49390	.	-	.	ID=BruzV2.2699G4.1.exon1;Parent=BruzV2.2699G4.1
Bruz_scaf_2699	Mikado_loci	three_prime_UTR	49043	49043	.	-	.	ID=BruzV2.2699G4.1.three_prime_UTR1;Parent=BruzV2.2699G4.1
Bruz_scaf_2699	Mikado_loci	CDS	49044	49388	.	-	0	ID=BruzV2.2699G4.1.CDS1;Parent=BruzV2.2699G4.1
Bruz_scaf_2699	Mikado_loci	five_prime_UTR	49389	49390	.	-	.	ID=BruzV2.2699G4.1.five_prime_UTR1;Parent=BruzV2.2699G4.1
###
Bruz_scaf_26992	Mikado_loci	superlocus	1620	2857	.	+	.	ID=Mikado_superlocus:Bruz_scaf_26992+:1620-2857;Name=superlocus:Bruz_scaf_26992+:1620-2857
Bruz_scaf_26992	Mikado_loci	gene	1620	2857	18	+	.	ID=BruzV2.26992G2;Name=BruzV2.26992G2;multiexonic=False;superlocus=Mikado_superlocus:Bruz_scaf_26992+:1620-2857
Bruz_scaf_26992	Mikado_loci	mRNA	1620	2857	18	+	.	ID=BruzV2.26992G2.1;Parent=BruzV2.26992G2;Name=BruzV2.26992G2.1;alias=st_MSTRG.29658.1;primary=True
Bruz_scaf_26992	Mikado_loci	exon	1620	2857	.	+	.	ID=BruzV2.26992G2.1.exon1;Parent=BruzV2.26992G2.1
Bruz_scaf_26992	Mikado_loci	five_prime_UTR	1620	2155	.	+	.	ID=BruzV2.26992G2.1.five_prime_UTR1;Parent=BruzV2.26992G2.1
Bruz_scaf_26992	Mikado_loci	CDS	2156	2473	.	+	0	ID=BruzV2.26992G2.1.CDS1;Parent=BruzV2.26992G2.1
Bruz_scaf_26992	Mikado_loci	three_prime_UTR	2474	2857	.	+	.	ID=BruzV2.26992G2.1.three_prime_UTR1;Parent=BruzV2.26992G2.1
###
Bruz_scaf_27	Mikado_loci	superlocus	406	4500	.	+	.	ID=Mikado_superlocus:Bruz_scaf_27+:406-4500;Name=superlocus:Bruz_scaf_27+:406-4500
Bruz_scaf_27	Mikado_loci	gene	406	4500	20	+	.	ID=BruzV2.27G2;Name=BruzV2.27G2;multiexonic=True;superlocus=Mikado_superlocus:Bruz_scaf_27+:406-4500
Bruz_scaf_27	Mikado_loci	mRNA	406	4500	20	+	.	ID=BruzV2.27G2.1;Parent=BruzV2.27G2;Name=BruzV2.27G2.1;alias=v1_Bruz.27G2.1;alias=Bruz_scaf_27.g320.t1;canonical_junctions=1,2,3,4;canonical_number=4;canonical_proportion=1.0;primary=True
Bruz_scaf_27	Mikado_loci	exon	406	588	.	+	.	ID=BruzV2.27G2.1.exon1;Parent=BruzV2.27G2.1
Bruz_scaf_27	Mikado_loci	five_prime_UTR	406	432	.	+	.	ID=BruzV2.27G2.1.five_prime_UTR1;Parent=BruzV2.27G2.1
Bruz_scaf_27	Mikado_loci	CDS	433	588	.	+	0	ID=BruzV2.27G2.1.CDS1;Parent=BruzV2.27G2.1
Bruz_scaf_27	Mikado_loci	CDS	1721	1900	.	+	0	ID=BruzV2.27G2.1.CDS2;Parent=BruzV2.27G2.1
Bruz_scaf_27	Mikado_loci	exon	1721	1900	.	+	.	ID=BruzV2.27G2.1.exon2;Parent=BruzV2.27G2.1
Bruz_scaf_27	Mikado_loci	CDS	2239	2394	.	+	0	ID=BruzV2.27G2.1.CDS3;Parent=BruzV2.27G2.1
Bruz_scaf_27	Mikado_loci	exon	2239	2394	.	+	.	ID=BruzV2.27G2.1.exon3;Parent=BruzV2.27G2.1
Bruz_scaf_27	Mikado_loci	CDS	3149	3226	.	+	0	ID=BruzV2.27G2.1.CDS4;Parent=BruzV2.27G2.1
Bruz_scaf_27	Mikado_loci	exon	3149	3226	.	+	.	ID=BruzV2.27G2.1.exon4;Parent=BruzV2.27G2.1
Bruz_scaf_27	Mikado_loci	CDS	3992	4162	.	+	0	ID=BruzV2.27G2.1.CDS5;Parent=BruzV2.27G2.1
Bruz_scaf_27	Mikado_loci	exon	3992	4500	.	+	.	ID=BruzV2.27G2.1.exon5;Parent=BruzV2.27G2.1
Bruz_scaf_27	Mikado_loci	three_prime_UTR	4163	4500	.	+	.	ID=BruzV2.27G2.1.three_prime_UTR1;Parent=BruzV2.27G2.1
###
Bruz_scaf_27	Mikado_loci	superlocus	10196	15353	.	+	.	ID=Mikado_superlocus:Bruz_scaf_27+:10196-15353;Name=superlocus:Bruz_scaf_27+:10196-15353
Bruz_scaf_27	Mikado_loci	gene	10196	15353	21	+	.	ID=BruzV2.27G4;Name=BruzV2.27G4;multiexonic=True;superlocus=Mikado_superlocus:Bruz_scaf_27+:10196-15353
Bruz_scaf_27	Mikado_loci	mRNA	10196	15353	21	+	.	ID=BruzV2.27G4.1;Parent=BruzV2.27G4;Name=BruzV2.27G4.1;alias=v1_Bruz.27G4.1;alias=Bruz_scaf_27.g321.t1;canonical_junctions=1,2,3,4,5,6,7,8,9,10,11,12,13,14;canonical_number=14;canonical_proportion=1.0;primary=True
Bruz_scaf_27	Mikado_loci	exon	10196	10252	.	+	.	ID=BruzV2.27G4.1.exon1;Parent=BruzV2.27G4.1
Bruz_scaf_27	Mikado_loci	five_prime_UTR	10196	10252	.	+	.	ID=BruzV2.27G4.1.five_prime_UTR1;Parent=BruzV2.27G4.1
Bruz_scaf_27	Mikado_loci	exon	10911	10967	.	+	.	ID=BruzV2.27G4.1.exon2;Parent=BruzV2.27G4.1
Bruz_scaf_27	Mikado_loci	five_prime_UTR	10911	10918	.	+	.	ID=BruzV2.27G4.1.five_prime_UTR2;Parent=BruzV2.27G4.1
Bruz_scaf_27	Mikado_loci	CDS	10919	10967	.	+	0	ID=BruzV2.27G4.1.CDS1;Parent=BruzV2.27G4.1
Bruz_scaf_27	Mikado_loci	CDS	11130	11267	.	+	2	ID=BruzV2.27G4.1.CDS2;Parent=BruzV2.27G4.1
Bruz_scaf_27	Mikado_loci	exon	11130	11267	.	+	.	ID=BruzV2.27G4.1.exon3;Parent=BruzV2.27G4.1
Bruz_scaf_27	Mikado_loci	CDS	11349	11476	.	+	2	ID=BruzV2.27G4.1.CDS3;Parent=BruzV2.27G4.1
Bruz_scaf_27	Mikado_loci	exon	11349	11476	.	+	.	ID=BruzV2.27G4.1.exon4;Parent=BruzV2.27G4.1
Bruz_scaf_27	Mikado_loci	CDS	11551	11823	.	+	0	ID=BruzV2.27G4.1.CDS4;Parent=BruzV2.27G4.1
Bruz_scaf_27	Mikado_loci	exon	11551	11823	.	+	.	ID=BruzV2.27G4.1.exon5;Parent=BruzV2.27G4.1
Bruz_scaf_27	Mikado_loci	CDS	11983	12113	.	+	0	ID=BruzV2.27G4.1.CDS5;Parent=BruzV2.27G4.1
Bruz_scaf_27	Mikado_loci	exon	11983	12113	.	+	.	ID=BruzV2.27G4.1.exon6;Parent=BruzV2.27G4.1
Bruz_scaf_27	Mikado_loci	CDS	12765	12793	.	+	1	ID=BruzV2.27G4.1.CDS6;Parent=BruzV2.27G4.1
Bruz_scaf_27	Mikado_loci	exon	12765	12793	.	+	.	ID=BruzV2.27G4.1.exon7;Parent=BruzV2.27G4.1
Bruz_scaf_27	Mikado_loci	CDS	13217	13282	.	+	2	ID=BruzV2.27G4.1.CDS7;Parent=BruzV2.27G4.1
Bruz_scaf_27	Mikado_loci	exon	13217	13282	.	+	.	ID=BruzV2.27G4.1.exon8;Parent=BruzV2.27G4.1
Bruz_scaf_27	Mikado_loci	CDS	13484	13549	.	+	2	ID=BruzV2.27G4.1.CDS8;Parent=BruzV2.27G4.1
Bruz_scaf_27	Mikado_loci	exon	13484	13549	.	+	.	ID=BruzV2.27G4.1.exon9;Parent=BruzV2.27G4.1
Bruz_scaf_27	Mikado_loci	CDS	13635	13772	.	+	2	ID=BruzV2.27G4.1.CDS9;Parent=BruzV2.27G4.1
Bruz_scaf_27	Mikado_loci	exon	13635	13772	.	+	.	ID=BruzV2.27G4.1.exon10;Parent=BruzV2.27G4.1
Bruz_scaf_27	Mikado_loci	CDS	13851	13975	.	+	2	ID=BruzV2.27G4.1.CDS10;Parent=BruzV2.27G4.1
Bruz_scaf_27	Mikado_loci	exon	13851	13975	.	+	.	ID=BruzV2.27G4.1.exon11;Parent=BruzV2.27G4.1
Bruz_scaf_27	Mikado_loci	CDS	14084	14359	.	+	0	ID=BruzV2.27G4.1.CDS11;Parent=BruzV2.27G4.1
Bruz_scaf_27	Mikado_loci	exon	14084	14359	.	+	.	ID=BruzV2.27G4.1.exon12;Parent=BruzV2.27G4.1
Bruz_scaf_27	Mikado_loci	CDS	14501	14631	.	+	0	ID=BruzV2.27G4.1.CDS12;Parent=BruzV2.27G4.1
Bruz_scaf_27	Mikado_loci	exon	14501	14631	.	+	.	ID=BruzV2.27G4.1.exon13;Parent=BruzV2.27G4.1
Bruz_scaf_27	Mikado_loci	CDS	14846	14887	.	+	1	ID=BruzV2.27G4.1.CDS13;Parent=BruzV2.27G4.1
Bruz_scaf_27	Mikado_loci	exon	14846	14887	.	+	.	ID=BruzV2.27G4.1.exon14;Parent=BruzV2.27G4.1
Bruz_scaf_27	Mikado_loci	CDS	14976	15096	.	+	1	ID=BruzV2.27G4.1.CDS14;Parent=BruzV2.27G4.1
Bruz_scaf_27	Mikado_loci	exon	14976	15353	.	+	.	ID=BruzV2.27G4.1.exon15;Parent=BruzV2.27G4.1
Bruz_scaf_27	Mikado_loci	three_prime_UTR	15097	15353	.	+	.	ID=BruzV2.27G4.1.three_prime_UTR1;Parent=BruzV2.27G4.1
###
Bruz_scaf_27	Mikado_loci	superlocus	15697	17955	.	-	.	ID=Mikado_superlocus:Bruz_scaf_27-:15697-17955;Name=superlocus:Bruz_scaf_27-:15697-17955
Bruz_scaf_27	Mikado_loci	gene	15697	17955	19	-	.	ID=BruzV2.27G6;Name=BruzV2.27G6;multiexonic=True;superlocus=Mikado_superlocus:Bruz_scaf_27-:15697-17955
Bruz_scaf_27	Mikado_loci	mRNA	15697	17955	19	-	.	ID=BruzV2.27G6.1;Parent=BruzV2.27G6;Name=BruzV2.27G6.1;alias=v1_Bruz.27G6.1;alias=Bruz_scaf_27.g322.t1;canonical_junctions=1,2,3,4,5,6;canonical_number=6;canonical_proportion=1.0;primary=True
Bruz_scaf_27	Mikado_loci	exon	15697	16096	.	-	.	ID=BruzV2.27G6.1.exon1;Parent=BruzV2.27G6.1
Bruz_scaf_27	Mikado_loci	three_prime_UTR	15697	15967	.	-	.	ID=BruzV2.27G6.1.three_prime_UTR1;Parent=BruzV2.27G6.1
Bruz_scaf_27	Mikado_loci	CDS	15968	16096	.	-	0	ID=BruzV2.27G6.1.CDS1;Parent=BruzV2.27G6.1
Bruz_scaf_27	Mikado_loci	CDS	16208	16300	.	-	0	ID=BruzV2.27G6.1.CDS2;Parent=BruzV2.27G6.1
Bruz_scaf_27	Mikado_loci	exon	16208	16300	.	-	.	ID=BruzV2.27G6.1.exon2;Parent=BruzV2.27G6.1
Bruz_scaf_27	Mikado_loci	CDS	16810	16876	.	-	1	ID=BruzV2.27G6.1.CDS3;Parent=BruzV2.27G6.1
Bruz_scaf_27	Mikado_loci	exon	16810	16876	.	-	.	ID=BruzV2.27G6.1.exon3;Parent=BruzV2.27G6.1
Bruz_scaf_27	Mikado_loci	CDS	16967	17072	.	-	2	ID=BruzV2.27G6.1.CDS4;Parent=BruzV2.27G6.1
Bruz_scaf_27	Mikado_loci	exon	16967	17072	.	-	.	ID=BruzV2.27G6.1.exon4;Parent=BruzV2.27G6.1
Bruz_scaf_27	Mikado_loci	CDS	17166	17250	.	-	0	ID=BruzV2.27G6.1.CDS5;Parent=BruzV2.27G6.1
Bruz_scaf_27	Mikado_loci	exon	17166	17250	.	-	.	ID=BruzV2.27G6.1.exon5;Parent=BruzV2.27G6.1
Bruz_scaf_27	Mikado_loci	CDS	17582	17673	.	-	2	ID=BruzV2.27G6.1.CDS6;Parent=BruzV2.27G6.1
Bruz_scaf_27	Mikado_loci	exon	17582	17673	.	-	.	ID=BruzV2.27G6.1.exon6;Parent=BruzV2.27G6.1
Bruz_scaf_27	Mikado_loci	CDS	17811	17955	.	-	0	ID=BruzV2.27G6.1.CDS7;Parent=BruzV2.27G6.1
Bruz_scaf_27	Mikado_loci	exon	17811	17955	.	-	.	ID=BruzV2.27G6.1.exon7;Parent=BruzV2.27G6.1
###
Bruz_scaf_27	Mikado_loci	superlocus	37547	41985	.	-	.	ID=Mikado_superlocus:Bruz_scaf_27-:37547-41985;Name=superlocus:Bruz_scaf_27-:37547-41985
Bruz_scaf_27	Mikado_loci	gene	37547	41985	20	-	.	ID=BruzV2.27G8;Name=BruzV2.27G8;multiexonic=True;superlocus=Mikado_superlocus:Bruz_scaf_27-:37547-41985
Bruz_scaf_27	Mikado_loci	mRNA	37547	41985	20	-	.	ID=BruzV2.27G8.1;Parent=BruzV2.27G8;Name=BruzV2.27G8.1;alias=v1_Bruz.27G8.1;alias=Bruz_scaf_27.g323.t1;canonical_junctions=1,2,3,4,5,6,7,8,9,10,11,12;canonical_number=12;canonical_proportion=1.0;primary=True
Bruz_scaf_27	Mikado_loci	exon	37547	37871	.	-	.	ID=BruzV2.27G8.1.exon1;Parent=BruzV2.27G8.1
Bruz_scaf_27	Mikado_loci	three_prime_UTR	37547	37723	.	-	.	ID=BruzV2.27G8.1.three_prime_UTR1;Parent=BruzV2.27G8.1
Bruz_scaf_27	Mikado_loci	CDS	37724	37871	.	-	1	ID=BruzV2.27G8.1.CDS1;Parent=BruzV2.27G8.1
Bruz_scaf_27	Mikado_loci	CDS	38054	38140	.	-	1	ID=BruzV2.27G8.1.CDS2;Parent=BruzV2.27G8.1
Bruz_scaf_27	Mikado_loci	exon	38054	38140	.	-	.	ID=BruzV2.27G8.1.exon2;Parent=BruzV2.27G8.1
Bruz_scaf_27	Mikado_loci	CDS	38238	38371	.	-	0	ID=BruzV2.27G8.1.CDS3;Parent=BruzV2.27G8.1
Bruz_scaf_27	Mikado_loci	exon	38238	38371	.	-	.	ID=BruzV2.27G8.1.exon3;Parent=BruzV2.27G8.1
Bruz_scaf_27	Mikado_loci	CDS	38723	38989	.	-	0	ID=BruzV2.27G8.1.CDS4;Parent=BruzV2.27G8.1
Bruz_scaf_27	Mikado_loci	exon	38723	38989	.	-	.	ID=BruzV2.27G8.1.exon4;Parent=BruzV2.27G8.1
Bruz_scaf_27	Mikado_loci	CDS	39062	39186	.	-	2	ID=BruzV2.27G8.1.CDS5;Parent=BruzV2.27G8.1
Bruz_scaf_27	Mikado_loci	exon	39062	39186	.	-	.	ID=BruzV2.27G8.1.exon5;Parent=BruzV2.27G8.1
Bruz_scaf_27	Mikado_loci	CDS	39269	39421	.	-	2	ID=BruzV2.27G8.1.CDS6;Parent=BruzV2.27G8.1
Bruz_scaf_27	Mikado_loci	exon	39269	39421	.	-	.	ID=BruzV2.27G8.1.exon6;Parent=BruzV2.27G8.1
Bruz_scaf_27	Mikado_loci	CDS	39549	39629	.	-	2	ID=BruzV2.27G8.1.CDS7;Parent=BruzV2.27G8.1
Bruz_scaf_27	Mikado_loci	exon	39549	39629	.	-	.	ID=BruzV2.27G8.1.exon7;Parent=BruzV2.27G8.1
Bruz_scaf_27	Mikado_loci	CDS	39966	40006	.	-	1	ID=BruzV2.27G8.1.CDS8;Parent=BruzV2.27G8.1
Bruz_scaf_27	Mikado_loci	exon	39966	40006	.	-	.	ID=BruzV2.27G8.1.exon8;Parent=BruzV2.27G8.1
Bruz_scaf_27	Mikado_loci	CDS	40368	40531	.	-	0	ID=BruzV2.27G8.1.CDS9;Parent=BruzV2.27G8.1
Bruz_scaf_27	Mikado_loci	exon	40368	40531	.	-	.	ID=BruzV2.27G8.1.exon9;Parent=BruzV2.27G8.1
Bruz_scaf_27	Mikado_loci	CDS	40672	40938	.	-	0	ID=BruzV2.27G8.1.CDS10;Parent=BruzV2.27G8.1
Bruz_scaf_27	Mikado_loci	exon	40672	40938	.	-	.	ID=BruzV2.27G8.1.exon10;Parent=BruzV2.27G8.1
Bruz_scaf_27	Mikado_loci	CDS	41019	41149	.	-	2	ID=BruzV2.27G8.1.CDS11;Parent=BruzV2.27G8.1
Bruz_scaf_27	Mikado_loci	exon	41019	41149	.	-	.	ID=BruzV2.27G8.1.exon11;Parent=BruzV2.27G8.1
Bruz_scaf_27	Mikado_loci	CDS	41238	41339	.	-	2	ID=BruzV2.27G8.1.CDS12;Parent=BruzV2.27G8.1
Bruz_scaf_27	Mikado_loci	exon	41238	41339	.	-	.	ID=BruzV2.27G8.1.exon12;Parent=BruzV2.27G8.1
Bruz_scaf_27	Mikado_loci	CDS	41458	41545	.	-	0	ID=BruzV2.27G8.1.CDS13;Parent=BruzV2.27G8.1
Bruz_scaf_27	Mikado_loci	exon	41458	41985	.	-	.	ID=BruzV2.27G8.1.exon13;Parent=BruzV2.27G8.1
Bruz_scaf_27	Mikado_loci	five_prime_UTR	41546	41985	.	-	.	ID=BruzV2.27G8.1.five_prime_UTR1;Parent=BruzV2.27G8.1
###
Bruz_scaf_27	Mikado_loci	superlocus	46047	46763	.	-	.	ID=Mikado_superlocus:Bruz_scaf_27-:46047-46763;Name=superlocus:Bruz_scaf_27-:46047-46763
Bruz_scaf_27	Mikado_loci	gene	46047	46763	18	-	.	ID=BruzV2.27G10;Name=BruzV2.27G10;multiexonic=False;superlocus=Mikado_superlocus:Bruz_scaf_27-:46047-46763
Bruz_scaf_27	Mikado_loci	mRNA	46047	46763	18	-	.	ID=BruzV2.27G10.1;Parent=BruzV2.27G10;Name=BruzV2.27G10.1;alias=st_MSTRG.29666.1;primary=True
Bruz_scaf_27	Mikado_loci	exon	46047	46763	.	-	.	ID=BruzV2.27G10.1.exon1;Parent=BruzV2.27G10.1
Bruz_scaf_27	Mikado_loci	three_prime_UTR	46047	46372	.	-	.	ID=BruzV2.27G10.1.three_prime_UTR1;Parent=BruzV2.27G10.1
Bruz_scaf_27	Mikado_loci	CDS	46373	46699	.	-	0	ID=BruzV2.27G10.1.CDS1;Parent=BruzV2.27G10.1
Bruz_scaf_27	Mikado_loci	five_prime_UTR	46700	46763	.	-	.	ID=BruzV2.27G10.1.five_prime_UTR1;Parent=BruzV2.27G10.1
###
Bruz_scaf_27	Mikado_loci	superlocus	74611	75652	.	+	.	ID=Mikado_superlocus:Bruz_scaf_27+:74611-75652;Name=superlocus:Bruz_scaf_27+:74611-75652
Bruz_scaf_27	Mikado_loci	gene	74611	75652	19	+	.	ID=BruzV2.27G12;Name=BruzV2.27G12;multiexonic=False;superlocus=Mikado_superlocus:Bruz_scaf_27+:74611-75652
Bruz_scaf_27	Mikado_loci	mRNA	74611	75652	19	+	.	ID=BruzV2.27G12.1;Parent=BruzV2.27G12;Name=BruzV2.27G12.1;alias=v1_Bruz.27G18.1;alias=MSTRG.28389.1;primary=True
Bruz_scaf_27	Mikado_loci	exon	74611	75652	.	+	.	ID=BruzV2.27G12.1.exon1;Parent=BruzV2.27G12.1
Bruz_scaf_27	Mikado_loci	five_prime_UTR	74611	75202	.	+	.	ID=BruzV2.27G12.1.five_prime_UTR1;Parent=BruzV2.27G12.1
Bruz_scaf_27	Mikado_loci	CDS	75203	75604	.	+	0	ID=BruzV2.27G12.1.CDS1;Parent=BruzV2.27G12.1
Bruz_scaf_27	Mikado_loci	three_prime_UTR	75605	75652	.	+	.	ID=BruzV2.27G12.1.three_prime_UTR1;Parent=BruzV2.27G12.1
###
Bruz_scaf_27	Mikado_loci	superlocus	79504	80664	.	+	.	ID=Mikado_superlocus:Bruz_scaf_27+:79504-80664;Name=superlocus:Bruz_scaf_27+:79504-80664
Bruz_scaf_27	Mikado_loci	gene	79504	80664	18	+	.	ID=BruzV2.27G14;Name=BruzV2.27G14;multiexonic=False;superlocus=Mikado_superlocus:Bruz_scaf_27+:79504-80664
Bruz_scaf_27	Mikado_loci	mRNA	79504	80664	18	+	.	ID=BruzV2.27G14.1;Parent=BruzV2.27G14;Name=BruzV2.27G14.1;alias=st_MSTRG.29670.1;primary=True
Bruz_scaf_27	Mikado_loci	exon	79504	80664	.	+	.	ID=BruzV2.27G14.1.exon1;Parent=BruzV2.27G14.1
Bruz_scaf_27	Mikado_loci	five_prime_UTR	79504	79569	.	+	.	ID=BruzV2.27G14.1.five_prime_UTR1;Parent=BruzV2.27G14.1
Bruz_scaf_27	Mikado_loci	CDS	79570	80007	.	+	0	ID=BruzV2.27G14.1.CDS1;Parent=BruzV2.27G14.1
Bruz_scaf_27	Mikado_loci	three_prime_UTR	80008	80664	.	+	.	ID=BruzV2.27G14.1.three_prime_UTR1;Parent=BruzV2.27G14.1
###
Bruz_scaf_27	Mikado_loci	superlocus	82251	87215	.	-	.	ID=Mikado_superlocus:Bruz_scaf_27-:82251-87215;Name=superlocus:Bruz_scaf_27-:82251-87215
Bruz_scaf_27	Mikado_loci	gene	82251	87215	19	-	.	ID=BruzV2.27G16;Name=BruzV2.27G16;multiexonic=True;superlocus=Mikado_superlocus:Bruz_scaf_27-:82251-87215
Bruz_scaf_27	Mikado_loci	mRNA	82251	87215	19	-	.	ID=BruzV2.27G16.1;Parent=BruzV2.27G16;Name=BruzV2.27G16.1;alias=v1_Bruz.27G22.1;alias=Bruz_scaf_27.g324.t1;canonical_junctions=1,2,3,4,5,6,7;canonical_number=7;canonical_proportion=0.875;primary=True
Bruz_scaf_27	Mikado_loci	exon	82251	82512	.	-	.	ID=BruzV2.27G16.1.exon1;Parent=BruzV2.27G16.1
Bruz_scaf_27	Mikado_loci	three_prime_UTR	82251	82321	.	-	.	ID=BruzV2.27G16.1.three_prime_UTR1;Parent=BruzV2.27G16.1
Bruz_scaf_27	Mikado_loci	CDS	82322	82512	.	-	2	ID=BruzV2.27G16.1.CDS1;Parent=BruzV2.27G16.1
Bruz_scaf_27	Mikado_loci	CDS	84435	84513	.	-	0	ID=BruzV2.27G16.1.CDS2;Parent=BruzV2.27G16.1
Bruz_scaf_27	Mikado_loci	exon	84435	84513	.	-	.	ID=BruzV2.27G16.1.exon2;Parent=BruzV2.27G16.1
Bruz_scaf_27	Mikado_loci	CDS	84656	84784	.	-	0	ID=BruzV2.27G16.1.CDS3;Parent=BruzV2.27G16.1
Bruz_scaf_27	Mikado_loci	exon	84656	84784	.	-	.	ID=BruzV2.27G16.1.exon3;Parent=BruzV2.27G16.1
Bruz_scaf_27	Mikado_loci	CDS	84895	85080	.	-	0	ID=BruzV2.27G16.1.CDS4;Parent=BruzV2.27G16.1
Bruz_scaf_27	Mikado_loci	exon	84895	85080	.	-	.	ID=BruzV2.27G16.1.exon4;Parent=BruzV2.27G16.1
Bruz_scaf_27	Mikado_loci	CDS	85172	85331	.	-	1	ID=BruzV2.27G16.1.CDS5;Parent=BruzV2.27G16.1
Bruz_scaf_27	Mikado_loci	exon	85172	85331	.	-	.	ID=BruzV2.27G16.1.exon5;Parent=BruzV2.27G16.1
Bruz_scaf_27	Mikado_loci	CDS	85414	85584	.	-	1	ID=BruzV2.27G16.1.CDS6;Parent=BruzV2.27G16.1
Bruz_scaf_27	Mikado_loci	exon	85414	85584	.	-	.	ID=BruzV2.27G16.1.exon6;Parent=BruzV2.27G16.1
Bruz_scaf_27	Mikado_loci	CDS	85674	85789	.	-	0	ID=BruzV2.27G16.1.CDS7;Parent=BruzV2.27G16.1
Bruz_scaf_27	Mikado_loci	exon	85674	85789	.	-	.	ID=BruzV2.27G16.1.exon7;Parent=BruzV2.27G16.1
Bruz_scaf_27	Mikado_loci	CDS	86562	86657	.	-	0	ID=BruzV2.27G16.1.CDS8;Parent=BruzV2.27G16.1
Bruz_scaf_27	Mikado_loci	exon	86562	86657	.	-	.	ID=BruzV2.27G16.1.exon8;Parent=BruzV2.27G16.1
Bruz_scaf_27	Mikado_loci	CDS	87174	87215	.	-	0	ID=BruzV2.27G16.1.CDS9;Parent=BruzV2.27G16.1
Bruz_scaf_27	Mikado_loci	exon	87174	87215	.	-	.	ID=BruzV2.27G16.1.exon9;Parent=BruzV2.27G16.1
###
Bruz_scaf_27	Mikado_loci	superlocus	92063	95897	.	-	.	ID=Mikado_superlocus:Bruz_scaf_27-:92063-95897;Name=superlocus:Bruz_scaf_27-:92063-95897
Bruz_scaf_27	Mikado_loci	gene	92063	95855	18	-	.	ID=BruzV2.27G18;Name=BruzV2.27G18;multiexonic=True;superlocus=Mikado_superlocus:Bruz_scaf_27-:92063-95897
Bruz_scaf_27	Mikado_loci	mRNA	92063	95855	18	-	.	ID=BruzV2.27G18.1;Parent=BruzV2.27G18;Name=BruzV2.27G18.1;alias=v1_Bruz.27G26.1;alias=Bruz_scaf_27.g325.t1;canonical_junctions=1,4,5,6;canonical_number=4;canonical_proportion=0.6666666666666666;primary=True
Bruz_scaf_27	Mikado_loci	exon	92063	92135	.	-	.	ID=BruzV2.27G18.1.exon1;Parent=BruzV2.27G18.1
Bruz_scaf_27	Mikado_loci	three_prime_UTR	92063	92135	.	-	.	ID=BruzV2.27G18.1.three_prime_UTR1;Parent=BruzV2.27G18.1
Bruz_scaf_27	Mikado_loci	exon	92482	92934	.	-	.	ID=BruzV2.27G18.1.exon2;Parent=BruzV2.27G18.1
Bruz_scaf_27	Mikado_loci	three_prime_UTR	92482	92934	.	-	.	ID=BruzV2.27G18.1.three_prime_UTR2;Parent=BruzV2.27G18.1
Bruz_scaf_27	Mikado_loci	exon	93926	94444	.	-	.	ID=BruzV2.27G18.1.exon3;Parent=BruzV2.27G18.1
Bruz_scaf_27	Mikado_loci	three_prime_UTR	93926	93931	.	-	.	ID=BruzV2.27G18.1.three_prime_UTR3;Parent=BruzV2.27G18.1
Bruz_scaf_27	Mikado_loci	CDS	93932	94444	.	-	0	ID=BruzV2.27G18.1.CDS1;Parent=BruzV2.27G18.1
Bruz_scaf_27	Mikado_loci	CDS	94571	94684	.	-	0	ID=BruzV2.27G18.1.CDS2;Parent=BruzV2.27G18.1
Bruz_scaf_27	Mikado_loci	exon	94571	94684	.	-	.	ID=BruzV2.27G18.1.exon4;Parent=BruzV2.27G18.1
Bruz_scaf_27	Mikado_loci	CDS	95056	95104	.	-	1	ID=BruzV2.27G18.1.CDS3;Parent=BruzV2.27G18.1
Bruz_scaf_27	Mikado_loci	exon	95056	95104	.	-	.	ID=BruzV2.27G18.1.exon5;Parent=BruzV2.27G18.1
Bruz_scaf_27	Mikado_loci	CDS	95326	95485	.	-	2	ID=BruzV2.27G18.1.CDS4;Parent=BruzV2.27G18.1
Bruz_scaf_27	Mikado_loci	exon	95326	95485	.	-	.	ID=BruzV2.27G18.1.exon6;Parent=BruzV2.27G18.1
Bruz_scaf_27	Mikado_loci	CDS	95597	95801	.	-	0	ID=BruzV2.27G18.1.CDS5;Parent=BruzV2.27G18.1
Bruz_scaf_27	Mikado_loci	exon	95597	95855	.	-	.	ID=BruzV2.27G18.1.exon7;Parent=BruzV2.27G18.1
Bruz_scaf_27	Mikado_loci	five_prime_UTR	95802	95855	.	-	.	ID=BruzV2.27G18.1.five_prime_UTR1;Parent=BruzV2.27G18.1
Bruz_scaf_27	Mikado_loci	gene	92334	92969	18	-	.	ID=BruzV2.27G20;Name=BruzV2.27G20;multiexonic=False;superlocus=Mikado_superlocus:Bruz_scaf_27-:92063-95897
Bruz_scaf_27	Mikado_loci	mRNA	92334	92969	18	-	.	ID=BruzV2.27G20.1;Parent=BruzV2.27G20;Name=BruzV2.27G20.1;alias=st_MSTRG.29672.1;primary=True
Bruz_scaf_27	Mikado_loci	exon	92334	92969	.	-	.	ID=BruzV2.27G20.1.exon1;Parent=BruzV2.27G20.1
Bruz_scaf_27	Mikado_loci	three_prime_UTR	92334	92385	.	-	.	ID=BruzV2.27G20.1.three_prime_UTR1;Parent=BruzV2.27G20.1
Bruz_scaf_27	Mikado_loci	CDS	92386	92967	.	-	0	ID=BruzV2.27G20.1.CDS1;Parent=BruzV2.27G20.1
Bruz_scaf_27	Mikado_loci	five_prime_UTR	92968	92969	.	-	.	ID=BruzV2.27G20.1.five_prime_UTR1;Parent=BruzV2.27G20.1
###
Bruz_scaf_27	Mikado_loci	superlocus	114696	118629	.	+	.	ID=Mikado_superlocus:Bruz_scaf_27+:114696-118629;Name=superlocus:Bruz_scaf_27+:114696-118629
Bruz_scaf_27	Mikado_loci	gene	114696	118629	20	+	.	ID=BruzV2.27G22;Name=BruzV2.27G22;multiexonic=True;superlocus=Mikado_superlocus:Bruz_scaf_27+:114696-118629
Bruz_scaf_27	Mikado_loci	mRNA	114696	118629	20	+	.	ID=BruzV2.27G22.1;Parent=BruzV2.27G22;Name=BruzV2.27G22.1;alias=v1_Bruz.27G28.1;alias=Bruz_scaf_27.g326.t1;canonical_junctions=1,2,3,4,5,6,7,8,9;canonical_number=9;canonical_proportion=1.0;primary=True
Bruz_scaf_27	Mikado_loci	exon	114696	115105	.	+	.	ID=BruzV2.27G22.1.exon1;Parent=BruzV2.27G22.1
Bruz_scaf_27	Mikado_loci	five_prime_UTR	114696	115011	.	+	.	ID=BruzV2.27G22.1.five_prime_UTR1;Parent=BruzV2.27G22.1
Bruz_scaf_27	Mikado_loci	CDS	115012	115105	.	+	0	ID=BruzV2.27G22.1.CDS1;Parent=BruzV2.27G22.1
Bruz_scaf_27	Mikado_loci	CDS	116129	116209	.	+	2	ID=BruzV2.27G22.1.CDS2;Parent=BruzV2.27G22.1
Bruz_scaf_27	Mikado_loci	exon	116129	116209	.	+	.	ID=BruzV2.27G22.1.exon2;Parent=BruzV2.27G22.1
Bruz_scaf_27	Mikado_loci	CDS	116335	116386	.	+	2	ID=BruzV2.27G22.1.CDS3;Parent=BruzV2.27G22.1
Bruz_scaf_27	Mikado_loci	exon	116335	116386	.	+	.	ID=BruzV2.27G22.1.exon3;Parent=BruzV2.27G22.1
Bruz_scaf_27	Mikado_loci	CDS	116514	116635	.	+	1	ID=BruzV2.27G22.1.CDS4;Parent=BruzV2.27G22.1
Bruz_scaf_27	Mikado_loci	exon	116514	116635	.	+	.	ID=BruzV2.27G22.1.exon4;Parent=BruzV2.27G22.1
Bruz_scaf_27	Mikado_loci	CDS	117101	117201	.	+	2	ID=BruzV2.27G22.1.CDS5;Parent=BruzV2.27G22.1
Bruz_scaf_27	Mikado_loci	exon	117101	117201	.	+	.	ID=BruzV2.27G22.1.exon5;Parent=BruzV2.27G22.1
Bruz_scaf_27	Mikado_loci	CDS	117361	117419	.	+	0	ID=BruzV2.27G22.1.CDS6;Parent=BruzV2.27G22.1
Bruz_scaf_27	Mikado_loci	exon	117361	117419	.	+	.	ID=BruzV2.27G22.1.exon6;Parent=BruzV2.27G22.1
Bruz_scaf_27	Mikado_loci	CDS	117635	117691	.	+	1	ID=BruzV2.27G22.1.CDS7;Parent=BruzV2.27G22.1
Bruz_scaf_27	Mikado_loci	exon	117635	117691	.	+	.	ID=BruzV2.27G22.1.exon7;Parent=BruzV2.27G22.1
Bruz_scaf_27	Mikado_loci	CDS	118102	118147	.	+	1	ID=BruzV2.27G22.1.CDS8;Parent=BruzV2.27G22.1
Bruz_scaf_27	Mikado_loci	exon	118102	118147	.	+	.	ID=BruzV2.27G22.1.exon8;Parent=BruzV2.27G22.1
Bruz_scaf_27	Mikado_loci	CDS	118238	118317	.	+	0	ID=BruzV2.27G22.1.CDS9;Parent=BruzV2.27G22.1
Bruz_scaf_27	Mikado_loci	exon	118238	118317	.	+	.	ID=BruzV2.27G22.1.exon9;Parent=BruzV2.27G22.1
Bruz_scaf_27	Mikado_loci	CDS	118410	118482	.	+	1	ID=BruzV2.27G22.1.CDS10;Parent=BruzV2.27G22.1
Bruz_scaf_27	Mikado_loci	exon	118410	118629	.	+	.	ID=BruzV2.27G22.1.exon10;Parent=BruzV2.27G22.1
Bruz_scaf_27	Mikado_loci	three_prime_UTR	118483	118629	.	+	.	ID=BruzV2.27G22.1.three_prime_UTR1;Parent=BruzV2.27G22.1
###
Bruz_scaf_27	Mikado_loci	superlocus	128048	129370	.	+	.	ID=Mikado_superlocus:Bruz_scaf_27+:128048-129370;Name=superlocus:Bruz_scaf_27+:128048-129370
Bruz_scaf_27	Mikado_loci	gene	128286	129370	19	+	.	ID=BruzV2.27G24;Name=BruzV2.27G24;multiexonic=True;superlocus=Mikado_superlocus:Bruz_scaf_27+:128048-129370
Bruz_scaf_27	Mikado_loci	mRNA	128286	129370	19	+	.	ID=BruzV2.27G24.1;Parent=BruzV2.27G24;Name=BruzV2.27G24.1;alias=v1_Bruz.27G30.1;alias=Bruz_scaf_27.g327.t1;canonical_junctions=1;canonical_number=1;canonical_proportion=1.0;primary=True
Bruz_scaf_27	Mikado_loci	exon	128286	128913	.	+	.	ID=BruzV2.27G24.1.exon1;Parent=BruzV2.27G24.1
Bruz_scaf_27	Mikado_loci	five_prime_UTR	128286	128405	.	+	.	ID=BruzV2.27G24.1.five_prime_UTR1;Parent=BruzV2.27G24.1
Bruz_scaf_27	Mikado_loci	CDS	128406	128913	.	+	0	ID=BruzV2.27G24.1.CDS1;Parent=BruzV2.27G24.1
Bruz_scaf_27	Mikado_loci	CDS	129022	129080	.	+	2	ID=BruzV2.27G24.1.CDS2;Parent=BruzV2.27G24.1
Bruz_scaf_27	Mikado_loci	exon	129022	129370	.	+	.	ID=BruzV2.27G24.1.exon2;Parent=BruzV2.27G24.1
Bruz_scaf_27	Mikado_loci	three_prime_UTR	129081	129370	.	+	.	ID=BruzV2.27G24.1.three_prime_UTR1;Parent=BruzV2.27G24.1
###
Bruz_scaf_27	Mikado_loci	superlocus	136194	137295	.	-	.	ID=Mikado_superlocus:Bruz_scaf_27-:136194-137295;Name=superlocus:Bruz_scaf_27-:136194-137295
Bruz_scaf_27	Mikado_loci	gene	136194	137295	18	-	.	ID=BruzV2.27G26;Name=BruzV2.27G26;multiexonic=False;superlocus=Mikado_superlocus:Bruz_scaf_27-:136194-137295
Bruz_scaf_27	Mikado_loci	mRNA	136194	137295	18	-	.	ID=BruzV2.27G26.1;Parent=BruzV2.27G26;Name=BruzV2.27G26.1;alias=st_MSTRG.29678.1;primary=True
Bruz_scaf_27	Mikado_loci	exon	136194	137295	.	-	.	ID=BruzV2.27G26.1.exon1;Parent=BruzV2.27G26.1
Bruz_scaf_27	Mikado_loci	three_prime_UTR	136194	136694	.	-	.	ID=BruzV2.27G26.1.three_prime_UTR1;Parent=BruzV2.27G26.1
Bruz_scaf_27	Mikado_loci	CDS	136695	137165	.	-	0	ID=BruzV2.27G26.1.CDS1;Parent=BruzV2.27G26.1
Bruz_scaf_27	Mikado_loci	five_prime_UTR	137166	137295	.	-	.	ID=BruzV2.27G26.1.five_prime_UTR1;Parent=BruzV2.27G26.1
###
Bruz_scaf_27	Mikado_loci	superlocus	165816	173331	.	+	.	ID=Mikado_superlocus:Bruz_scaf_27+:165816-173331;Name=superlocus:Bruz_scaf_27+:165816-173331
Bruz_scaf_27	Mikado_loci	gene	165816	169230	19	+	.	ID=BruzV2.27G28;Name=BruzV2.27G28;multiexonic=True;superlocus=Mikado_superlocus:Bruz_scaf_27+:165816-173331
Bruz_scaf_27	Mikado_loci	mRNA	165816	169230	19	+	.	ID=BruzV2.27G28.1;Parent=BruzV2.27G28;Name=BruzV2.27G28.1;alias=v1_Bruz.27G40.1;alias=Bruz_scaf_27.g331.t1;canonical_junctions=1,2,3,4,5,6,7,8;canonical_number=8;canonical_proportion=1.0;primary=True
Bruz_scaf_27	Mikado_loci	CDS	165816	165872	.	+	0	ID=BruzV2.27G28.1.CDS1;Parent=BruzV2.27G28.1
Bruz_scaf_27	Mikado_loci	exon	165816	165872	.	+	.	ID=BruzV2.27G28.1.exon1;Parent=BruzV2.27G28.1
Bruz_scaf_27	Mikado_loci	CDS	166788	166896	.	+	0	ID=BruzV2.27G28.1.CDS2;Parent=BruzV2.27G28.1
Bruz_scaf_27	Mikado_loci	exon	166788	166896	.	+	.	ID=BruzV2.27G28.1.exon2;Parent=BruzV2.27G28.1
Bruz_scaf_27	Mikado_loci	CDS	166993	167013	.	+	2	ID=BruzV2.27G28.1.CDS3;Parent=BruzV2.27G28.1
Bruz_scaf_27	Mikado_loci	exon	166993	167013	.	+	.	ID=BruzV2.27G28.1.exon3;Parent=BruzV2.27G28.1
Bruz_scaf_27	Mikado_loci	CDS	167099	167164	.	+	2	ID=BruzV2.27G28.1.CDS4;Parent=BruzV2.27G28.1
Bruz_scaf_27	Mikado_loci	exon	167099	167164	.	+	.	ID=BruzV2.27G28.1.exon4;Parent=BruzV2.27G28.1
Bruz_scaf_27	Mikado_loci	CDS	167285	167416	.	+	2	ID=BruzV2.27G28.1.CDS5;Parent=BruzV2.27G28.1
Bruz_scaf_27	Mikado_loci	exon	167285	167416	.	+	.	ID=BruzV2.27G28.1.exon5;Parent=BruzV2.27G28.1
Bruz_scaf_27	Mikado_loci	CDS	167506	167633	.	+	2	ID=BruzV2.27G28.1.CDS6;Parent=BruzV2.27G28.1
Bruz_scaf_27	Mikado_loci	exon	167506	167633	.	+	.	ID=BruzV2.27G28.1.exon6;Parent=BruzV2.27G28.1
Bruz_scaf_27	Mikado_loci	CDS	167720	168004	.	+	0	ID=BruzV2.27G28.1.CDS7;Parent=BruzV2.27G28.1
Bruz_scaf_27	Mikado_loci	exon	167720	168004	.	+	.	ID=BruzV2.27G28.1.exon7;Parent=BruzV2.27G28.1
Bruz_scaf_27	Mikado_loci	CDS	168150	168280	.	+	0	ID=BruzV2.27G28.1.CDS8;Parent=BruzV2.27G28.1
Bruz_scaf_27	Mikado_loci	exon	168150	168280	.	+	.	ID=BruzV2.27G28.1.exon8;Parent=BruzV2.27G28.1
Bruz_scaf_27	Mikado_loci	CDS	169148	169190	.	+	1	ID=BruzV2.27G28.1.CDS9;Parent=BruzV2.27G28.1
Bruz_scaf_27	Mikado_loci	exon	169148	169230	.	+	.	ID=BruzV2.27G28.1.exon9;Parent=BruzV2.27G28.1
Bruz_scaf_27	Mikado_loci	three_prime_UTR	169191	169230	.	+	.	ID=BruzV2.27G28.1.three_prime_UTR1;Parent=BruzV2.27G28.1
Bruz_scaf_27	Mikado_loci	gene	166639	173331	18	+	.	ID=BruzV2.27G30;Name=BruzV2.27G30;multiexonic=False;superlocus=Mikado_superlocus:Bruz_scaf_27+:165816-173331
Bruz_scaf_27	Mikado_loci	mRNA	166639	173331	18	+	.	ID=BruzV2.27G30.1;Parent=BruzV2.27G30;Name=BruzV2.27G30.1;alias=st_MSTRG.29685.1;primary=True
Bruz_scaf_27	Mikado_loci	exon	166639	173331	.	+	.	ID=BruzV2.27G30.1.exon1;Parent=BruzV2.27G30.1
Bruz_scaf_27	Mikado_loci	five_prime_UTR	166639	168485	.	+	.	ID=BruzV2.27G30.1.five_prime_UTR1;Parent=BruzV2.27G30.1
Bruz_scaf_27	Mikado_loci	CDS	168486	168857	.	+	0	ID=BruzV2.27G30.1.CDS1;Parent=BruzV2.27G30.1
Bruz_scaf_27	Mikado_loci	three_prime_UTR	168858	173331	.	+	.	ID=BruzV2.27G30.1.three_prime_UTR1;Parent=BruzV2.27G30.1
###
Bruz_scaf_27	Mikado_loci	superlocus	147223	153135	.	-	.	ID=Mikado_superlocus:Bruz_scaf_27-:147223-153135;Name=superlocus:Bruz_scaf_27-:147223-153135
Bruz_scaf_27	Mikado_loci	gene	147223	153135	20	-	.	ID=BruzV2.27G32;Name=BruzV2.27G32;multiexonic=True;superlocus=Mikado_superlocus:Bruz_scaf_27-:147223-153135
Bruz_scaf_27	Mikado_loci	mRNA	147223	153135	20	-	.	ID=BruzV2.27G32.1;Parent=BruzV2.27G32;Name=BruzV2.27G32.1;alias=v1_Bruz.27G36.1;alias=Bruz_scaf_27.g329.t1;canonical_junctions=1,2,3,4,5,6,7,8,9;canonical_number=9;canonical_proportion=1.0;primary=True
Bruz_scaf_27	Mikado_loci	exon	147223	148303	.	-	.	ID=BruzV2.27G32.1.exon1;Parent=BruzV2.27G32.1
Bruz_scaf_27	Mikado_loci	three_prime_UTR	147223	148141	.	-	.	ID=BruzV2.27G32.1.three_prime_UTR1;Parent=BruzV2.27G32.1
Bruz_scaf_27	Mikado_loci	CDS	148142	148303	.	-	0	ID=BruzV2.27G32.1.CDS1;Parent=BruzV2.27G32.1
Bruz_scaf_27	Mikado_loci	CDS	148538	148669	.	-	0	ID=BruzV2.27G32.1.CDS2;Parent=BruzV2.27G32.1
Bruz_scaf_27	Mikado_loci	exon	148538	148669	.	-	.	ID=BruzV2.27G32.1.exon2;Parent=BruzV2.27G32.1
Bruz_scaf_27	Mikado_loci	CDS	148753	148842	.	-	0	ID=BruzV2.27G32.1.CDS3;Parent=BruzV2.27G32.1
Bruz_scaf_27	Mikado_loci	exon	148753	148842	.	-	.	ID=BruzV2.27G32.1.exon3;Parent=BruzV2.27G32.1
Bruz_scaf_27	Mikado_loci	CDS	148996	149111	.	-	2	ID=BruzV2.27G32.1.CDS4;Parent=BruzV2.27G32.1
Bruz_scaf_27	Mikado_loci	exon	148996	149111	.	-	.	ID=BruzV2.27G32.1.exon4;Parent=BruzV2.27G32.1
Bruz_scaf_27	Mikado_loci	CDS	149477	149552	.	-	0	ID=BruzV2.27G32.1.CDS5;Parent=BruzV2.27G32.1
Bruz_scaf_27	Mikado_loci	exon	149477	149552	.	-	.	ID=BruzV2.27G32.1.exon5;Parent=BruzV2.27G32.1
Bruz_scaf_27	Mikado_loci	CDS	150499	150528	.	-	0	ID=BruzV2.27G32.1.CDS6;Parent=BruzV2.27G32.1
Bruz_scaf_27	Mikado_loci	exon	150499	150528	.	-	.	ID=BruzV2.27G32.1.exon6;Parent=BruzV2.27G32.1
Bruz_scaf_27	Mikado_loci	CDS	151873	151935	.	-	0	ID=BruzV2.27G32.1.CDS7;Parent=BruzV2.27G32.1
Bruz_scaf_27	Mikado_loci	exon	151873	151935	.	-	.	ID=BruzV2.27G32.1.exon7;Parent=BruzV2.27G32.1
Bruz_scaf_27	Mikado_loci	CDS	152093	152150	.	-	1	ID=BruzV2.27G32.1.CDS8;Parent=BruzV2.27G32.1
Bruz_scaf_27	Mikado_loci	exon	152093	152150	.	-	.	ID=BruzV2.27G32.1.exon8;Parent=BruzV2.27G32.1
Bruz_scaf_27	Mikado_loci	CDS	152276	152479	.	-	1	ID=BruzV2.27G32.1.CDS9;Parent=BruzV2.27G32.1
Bruz_scaf_27	Mikado_loci	exon	152276	152479	.	-	.	ID=BruzV2.27G32.1.exon9;Parent=BruzV2.27G32.1
Bruz_scaf_27	Mikado_loci	CDS	152627	152949	.	-	0	ID=BruzV2.27G32.1.CDS10;Parent=BruzV2.27G32.1
Bruz_scaf_27	Mikado_loci	exon	152627	153135	.	-	.	ID=BruzV2.27G32.1.exon10;Parent=BruzV2.27G32.1
Bruz_scaf_27	Mikado_loci	five_prime_UTR	152950	153135	.	-	.	ID=BruzV2.27G32.1.five_prime_UTR1;Parent=BruzV2.27G32.1
###
Bruz_scaf_27	Mikado_loci	superlocus	153137	164315	.	-	.	ID=Mikado_superlocus:Bruz_scaf_27-:153137-164315;Name=superlocus:Bruz_scaf_27-:153137-164315
Bruz_scaf_27	Mikado_loci	gene	154043	164315	18	-	.	ID=BruzV2.27G34;Name=BruzV2.27G34;multiexonic=True;superlocus=Mikado_superlocus:Bruz_scaf_27-:153137-164315
Bruz_scaf_27	Mikado_loci	mRNA	154043	164315	18	-	.	ID=BruzV2.27G34.1;Parent=BruzV2.27G34;Name=BruzV2.27G34.1;alias=v1_Bruz.27G38.1;alias=Bruz_scaf_27.g330.t1;canonical_junctions=1,2,3,4,5,6,7,8,9,10,11;canonical_number=11;canonical_proportion=1.0;primary=True
Bruz_scaf_27	Mikado_loci	exon	154043	154071	.	-	.	ID=BruzV2.27G34.1.exon1;Parent=BruzV2.27G34.1
Bruz_scaf_27	Mikado_loci	three_prime_UTR	154043	154071	.	-	.	ID=BruzV2.27G34.1.three_prime_UTR1;Parent=BruzV2.27G34.1
Bruz_scaf_27	Mikado_loci	exon	154169	154786	.	-	.	ID=BruzV2.27G34.1.exon2;Parent=BruzV2.27G34.1
Bruz_scaf_27	Mikado_loci	three_prime_UTR	154169	154494	.	-	.	ID=BruzV2.27G34.1.three_prime_UTR2;Parent=BruzV2.27G34.1
Bruz_scaf_27	Mikado_loci	CDS	154495	154786	.	-	1	ID=BruzV2.27G34.1.CDS1;Parent=BruzV2.27G34.1
Bruz_scaf_27	Mikado_loci	CDS	155067	155374	.	-	0	ID=BruzV2.27G34.1.CDS2;Parent=BruzV2.27G34.1
Bruz_scaf_27	Mikado_loci	exon	155067	155374	.	-	.	ID=BruzV2.27G34.1.exon3;Parent=BruzV2.27G34.1
Bruz_scaf_27	Mikado_loci	CDS	155475	155709	.	-	1	ID=BruzV2.27G34.1.CDS3;Parent=BruzV2.27G34.1
Bruz_scaf_27	Mikado_loci	exon	155475	155709	.	-	.	ID=BruzV2.27G34.1.exon4;Parent=BruzV2.27G34.1
Bruz_scaf_27	Mikado_loci	CDS	156880	157035	.	-	1	ID=BruzV2.27G34.1.CDS4;Parent=BruzV2.27G34.1
Bruz_scaf_27	Mikado_loci	exon	156880	157035	.	-	.	ID=BruzV2.27G34.1.exon5;Parent=BruzV2.27G34.1
Bruz_scaf_27	Mikado_loci	CDS	157135	157307	.	-	0	ID=BruzV2.27G34.1.CDS5;Parent=BruzV2.27G34.1
Bruz_scaf_27	Mikado_loci	exon	157135	157307	.	-	.	ID=BruzV2.27G34.1.exon6;Parent=BruzV2.27G34.1
Bruz_scaf_27	Mikado_loci	CDS	158582	160696	.	-	0	ID=BruzV2.27G34.1.CDS6;Parent=BruzV2.27G34.1
Bruz_scaf_27	Mikado_loci	exon	158582	160696	.	-	.	ID=BruzV2.27G34.1.exon7;Parent=BruzV2.27G34.1
Bruz_scaf_27	Mikado_loci	CDS	161108	161530	.	-	0	ID=BruzV2.27G34.1.CDS7;Parent=BruzV2.27G34.1
Bruz_scaf_27	Mikado_loci	exon	161108	161530	.	-	.	ID=BruzV2.27G34.1.exon8;Parent=BruzV2.27G34.1
Bruz_scaf_27	Mikado_loci	CDS	161927	162079	.	-	0	ID=BruzV2.27G34.1.CDS8;Parent=BruzV2.27G34.1
Bruz_scaf_27	Mikado_loci	exon	161927	162079	.	-	.	ID=BruzV2.27G34.1.exon9;Parent=BruzV2.27G34.1
Bruz_scaf_27	Mikado_loci	CDS	162255	162440	.	-	0	ID=BruzV2.27G34.1.CDS9;Parent=BruzV2.27G34.1
Bruz_scaf_27	Mikado_loci	exon	162255	162440	.	-	.	ID=BruzV2.27G34.1.exon10;Parent=BruzV2.27G34.1
Bruz_scaf_27	Mikado_loci	CDS	162756	163032	.	-	1	ID=BruzV2.27G34.1.CDS10;Parent=BruzV2.27G34.1
Bruz_scaf_27	Mikado_loci	exon	162756	163032	.	-	.	ID=BruzV2.27G34.1.exon11;Parent=BruzV2.27G34.1
Bruz_scaf_27	Mikado_loci	CDS	163629	164194	.	-	0	ID=BruzV2.27G34.1.CDS11;Parent=BruzV2.27G34.1
Bruz_scaf_27	Mikado_loci	exon	163629	164315	.	-	.	ID=BruzV2.27G34.1.exon12;Parent=BruzV2.27G34.1
Bruz_scaf_27	Mikado_loci	five_prime_UTR	164195	164315	.	-	.	ID=BruzV2.27G34.1.five_prime_UTR1;Parent=BruzV2.27G34.1
###
Bruz_scaf_27	Mikado_loci	superlocus	180374	182115	.	-	.	ID=Mikado_superlocus:Bruz_scaf_27-:180374-182115;Name=superlocus:Bruz_scaf_27-:180374-182115
Bruz_scaf_27	Mikado_loci	gene	180374	182115	20	-	.	ID=BruzV2.27G36;Name=BruzV2.27G36;multiexonic=True;superlocus=Mikado_superlocus:Bruz_scaf_27-:180374-182115
Bruz_scaf_27	Mikado_loci	mRNA	180374	182115	20	-	.	ID=BruzV2.27G36.1;Parent=BruzV2.27G36;Name=BruzV2.27G36.1;alias=v1_Bruz.27G42.1;alias=Bruz_scaf_27.g332.t1;canonical_junctions=1,2,3,4,5,6;canonical_number=6;canonical_proportion=1.0;primary=True
Bruz_scaf_27	Mikado_loci	exon	180374	180573	.	-	.	ID=BruzV2.27G36.1.exon1;Parent=BruzV2.27G36.1
Bruz_scaf_27	Mikado_loci	three_prime_UTR	180374	180482	.	-	.	ID=BruzV2.27G36.1.three_prime_UTR1;Parent=BruzV2.27G36.1
Bruz_scaf_27	Mikado_loci	CDS	180483	180573	.	-	1	ID=BruzV2.27G36.1.CDS1;Parent=BruzV2.27G36.1
Bruz_scaf_27	Mikado_loci	CDS	180643	180731	.	-	0	ID=BruzV2.27G36.1.CDS2;Parent=BruzV2.27G36.1
Bruz_scaf_27	Mikado_loci	exon	180643	180731	.	-	.	ID=BruzV2.27G36.1.exon2;Parent=BruzV2.27G36.1
Bruz_scaf_27	Mikado_loci	CDS	180817	180921	.	-	0	ID=BruzV2.27G36.1.CDS3;Parent=BruzV2.27G36.1
Bruz_scaf_27	Mikado_loci	exon	180817	180921	.	-	.	ID=BruzV2.27G36.1.exon3;Parent=BruzV2.27G36.1
Bruz_scaf_27	Mikado_loci	CDS	180998	181087	.	-	0	ID=BruzV2.27G36.1.CDS4;Parent=BruzV2.27G36.1
Bruz_scaf_27	Mikado_loci	exon	180998	181087	.	-	.	ID=BruzV2.27G36.1.exon4;Parent=BruzV2.27G36.1
Bruz_scaf_27	Mikado_loci	CDS	181297	181417	.	-	1	ID=BruzV2.27G36.1.CDS5;Parent=BruzV2.27G36.1
Bruz_scaf_27	Mikado_loci	exon	181297	181417	.	-	.	ID=BruzV2.27G36.1.exon5;Parent=BruzV2.27G36.1
Bruz_scaf_27	Mikado_loci	CDS	181603	181733	.	-	0	ID=BruzV2.27G36.1.CDS6;Parent=BruzV2.27G36.1
Bruz_scaf_27	Mikado_loci	exon	181603	181733	.	-	.	ID=BruzV2.27G36.1.exon6;Parent=BruzV2.27G36.1
Bruz_scaf_27	Mikado_loci	CDS	181992	182099	.	-	0	ID=BruzV2.27G36.1.CDS7;Parent=BruzV2.27G36.1
Bruz_scaf_27	Mikado_loci	exon	181992	182115	.	-	.	ID=BruzV2.27G36.1.exon7;Parent=BruzV2.27G36.1
Bruz_scaf_27	Mikado_loci	five_prime_UTR	182100	182115	.	-	.	ID=BruzV2.27G36.1.five_prime_UTR1;Parent=BruzV2.27G36.1
###
Bruz_scaf_27	Mikado_loci	superlocus	196344	197845	.	-	.	ID=Mikado_superlocus:Bruz_scaf_27-:196344-197845;Name=superlocus:Bruz_scaf_27-:196344-197845
Bruz_scaf_27	Mikado_loci	gene	196344	197845	20	-	.	ID=BruzV2.27G38;Name=BruzV2.27G38;multiexonic=True;superlocus=Mikado_superlocus:Bruz_scaf_27-:196344-197845
Bruz_scaf_27	Mikado_loci	mRNA	196344	197845	20	-	.	ID=BruzV2.27G38.1;Parent=BruzV2.27G38;Name=BruzV2.27G38.1;alias=v1_Bruz.27G48.1;alias=Bruz_scaf_27.g333.t1;canonical_junctions=1,2,3,4;canonical_number=4;canonical_proportion=1.0;primary=True
Bruz_scaf_27	Mikado_loci	exon	196344	196879	.	-	.	ID=BruzV2.27G38.1.exon1;Parent=BruzV2.27G38.1
Bruz_scaf_27	Mikado_loci	three_prime_UTR	196344	196558	.	-	.	ID=BruzV2.27G38.1.three_prime_UTR1;Parent=BruzV2.27G38.1
Bruz_scaf_27	Mikado_loci	CDS	196559	196879	.	-	0	ID=BruzV2.27G38.1.CDS1;Parent=BruzV2.27G38.1
Bruz_scaf_27	Mikado_loci	CDS	196969	197093	.	-	2	ID=BruzV2.27G38.1.CDS2;Parent=BruzV2.27G38.1
Bruz_scaf_27	Mikado_loci	exon	196969	197093	.	-	.	ID=BruzV2.27G38.1.exon2;Parent=BruzV2.27G38.1
Bruz_scaf_27	Mikado_loci	CDS	197189	197314	.	-	2	ID=BruzV2.27G38.1.CDS3;Parent=BruzV2.27G38.1
Bruz_scaf_27	Mikado_loci	exon	197189	197314	.	-	.	ID=BruzV2.27G38.1.exon3;Parent=BruzV2.27G38.1
Bruz_scaf_27	Mikado_loci	CDS	197428	197463	.	-	2	ID=BruzV2.27G38.1.CDS4;Parent=BruzV2.27G38.1
Bruz_scaf_27	Mikado_loci	exon	197428	197463	.	-	.	ID=BruzV2.27G38.1.exon4;Parent=BruzV2.27G38.1
Bruz_scaf_27	Mikado_loci	CDS	197576	197747	.	-	0	ID=BruzV2.27G38.1.CDS5;Parent=BruzV2.27G38.1
Bruz_scaf_27	Mikado_loci	exon	197576	197845	.	-	.	ID=BruzV2.27G38.1.exon5;Parent=BruzV2.27G38.1
Bruz_scaf_27	Mikado_loci	five_prime_UTR	197748	197845	.	-	.	ID=BruzV2.27G38.1.five_prime_UTR1;Parent=BruzV2.27G38.1
###
Bruz_scaf_27	Mikado_loci	superlocus	208416	209630	.	+	.	ID=Mikado_superlocus:Bruz_scaf_27+:208416-209630;Name=superlocus:Bruz_scaf_27+:208416-209630
Bruz_scaf_27	Mikado_loci	gene	208416	209630	20	+	.	ID=BruzV2.27G40;Name=BruzV2.27G40;multiexonic=True;superlocus=Mikado_superlocus:Bruz_scaf_27+:208416-209630
Bruz_scaf_27	Mikado_loci	mRNA	208416	209630	20	+	.	ID=BruzV2.27G40.1;Parent=BruzV2.27G40;Name=BruzV2.27G40.1;alias=v1_Bruz.27G52.1;alias=Bruz_scaf_27.g334.t1;canonical_junctions=1,2,3;canonical_number=3;canonical_proportion=1.0;primary=True
Bruz_scaf_27	Mikado_loci	exon	208416	208540	.	+	.	ID=BruzV2.27G40.1.exon1;Parent=BruzV2.27G40.1
Bruz_scaf_27	Mikado_loci	five_prime_UTR	208416	208495	.	+	.	ID=BruzV2.27G40.1.five_prime_UTR1;Parent=BruzV2.27G40.1
Bruz_scaf_27	Mikado_loci	CDS	208496	208540	.	+	0	ID=BruzV2.27G40.1.CDS1;Parent=BruzV2.27G40.1
Bruz_scaf_27	Mikado_loci	CDS	208678	208770	.	+	0	ID=BruzV2.27G40.1.CDS2;Parent=BruzV2.27G40.1
Bruz_scaf_27	Mikado_loci	exon	208678	208770	.	+	.	ID=BruzV2.27G40.1.exon2;Parent=BruzV2.27G40.1
Bruz_scaf_27	Mikado_loci	CDS	209210	209272	.	+	0	ID=BruzV2.27G40.1.CDS3;Parent=BruzV2.27G40.1
Bruz_scaf_27	Mikado_loci	exon	209210	209272	.	+	.	ID=BruzV2.27G40.1.exon3;Parent=BruzV2.27G40.1
Bruz_scaf_27	Mikado_loci	CDS	209500	209610	.	+	0	ID=BruzV2.27G40.1.CDS4;Parent=BruzV2.27G40.1
Bruz_scaf_27	Mikado_loci	exon	209500	209630	.	+	.	ID=BruzV2.27G40.1.exon4;Parent=BruzV2.27G40.1
Bruz_scaf_27	Mikado_loci	three_prime_UTR	209611	209630	.	+	.	ID=BruzV2.27G40.1.three_prime_UTR1;Parent=BruzV2.27G40.1
###
Bruz_scaf_27	Mikado_loci	superlocus	218333	220335	.	-	.	ID=Mikado_superlocus:Bruz_scaf_27-:218333-220335;Name=superlocus:Bruz_scaf_27-:218333-220335
Bruz_scaf_27	Mikado_loci	gene	218333	220335	20	-	.	ID=BruzV2.27G42;Name=BruzV2.27G42;multiexonic=True;superlocus=Mikado_superlocus:Bruz_scaf_27-:218333-220335
Bruz_scaf_27	Mikado_loci	mRNA	218333	220335	20	-	.	ID=BruzV2.27G42.1;Parent=BruzV2.27G42;Name=BruzV2.27G42.1;alias=v1_Bruz.27G58.1;alias=Bruz_scaf_27.g335.t1;canonical_junctions=1,2;canonical_number=2;canonical_proportion=1.0;primary=True
Bruz_scaf_27	Mikado_loci	exon	218333	218655	.	-	.	ID=BruzV2.27G42.1.exon1;Parent=BruzV2.27G42.1
Bruz_scaf_27	Mikado_loci	three_prime_UTR	218333	218550	.	-	.	ID=BruzV2.27G42.1.three_prime_UTR1;Parent=BruzV2.27G42.1
Bruz_scaf_27	Mikado_loci	CDS	218551	218655	.	-	0	ID=BruzV2.27G42.1.CDS1;Parent=BruzV2.27G42.1
Bruz_scaf_27	Mikado_loci	CDS	218756	218836	.	-	0	ID=BruzV2.27G42.1.CDS2;Parent=BruzV2.27G42.1
Bruz_scaf_27	Mikado_loci	exon	218756	218836	.	-	.	ID=BruzV2.27G42.1.exon2;Parent=BruzV2.27G42.1
Bruz_scaf_27	Mikado_loci	CDS	219002	220102	.	-	0	ID=BruzV2.27G42.1.CDS3;Parent=BruzV2.27G42.1
Bruz_scaf_27	Mikado_loci	exon	219002	220335	.	-	.	ID=BruzV2.27G42.1.exon3;Parent=BruzV2.27G42.1
Bruz_scaf_27	Mikado_loci	five_prime_UTR	220103	220335	.	-	.	ID=BruzV2.27G42.1.five_prime_UTR1;Parent=BruzV2.27G42.1
###
Bruz_scaf_27	Mikado_loci	superlocus	226109	228950	.	-	.	ID=Mikado_superlocus:Bruz_scaf_27-:226109-228950;Name=superlocus:Bruz_scaf_27-:226109-228950
Bruz_scaf_27	Mikado_loci	gene	226109	228950	18	-	.	ID=BruzV2.27G44;Name=BruzV2.27G44;multiexonic=False;superlocus=Mikado_superlocus:Bruz_scaf_27-:226109-228950
Bruz_scaf_27	Mikado_loci	mRNA	226109	228950	18	-	.	ID=BruzV2.27G44.1;Parent=BruzV2.27G44;Name=BruzV2.27G44.1;alias=st_MSTRG.29697.1;primary=True
Bruz_scaf_27	Mikado_loci	exon	226109	228950	.	-	.	ID=BruzV2.27G44.1.exon1;Parent=BruzV2.27G44.1
Bruz_scaf_27	Mikado_loci	three_prime_UTR	226109	228270	.	-	.	ID=BruzV2.27G44.1.three_prime_UTR1;Parent=BruzV2.27G44.1
Bruz_scaf_27	Mikado_loci	CDS	228271	228579	.	-	0	ID=BruzV2.27G44.1.CDS1;Parent=BruzV2.27G44.1
Bruz_scaf_27	Mikado_loci	five_prime_UTR	228580	228950	.	-	.	ID=BruzV2.27G44.1.five_prime_UTR1;Parent=BruzV2.27G44.1
###
Bruz_scaf_270	Mikado_loci	superlocus	47149	49655	.	-	.	ID=Mikado_superlocus:Bruz_scaf_270-:47149-49655;Name=superlocus:Bruz_scaf_270-:47149-49655
Bruz_scaf_270	Mikado_loci	gene	47149	49655	20	-	.	ID=BruzV2.270G2;Name=BruzV2.270G2;multiexonic=True;superlocus=Mikado_superlocus:Bruz_scaf_270-:47149-49655
Bruz_scaf_270	Mikado_loci	mRNA	47149	49655	20	-	.	ID=BruzV2.270G2.1;Parent=BruzV2.270G2;Name=BruzV2.270G2.1;alias=v1_Bruz.270G14.1;alias=Bruz_scaf_270.g287.t1;canonical_junctions=1,2,3;canonical_number=3;canonical_proportion=1.0;primary=True
Bruz_scaf_270	Mikado_loci	exon	47149	47811	.	-	.	ID=BruzV2.270G2.1.exon1;Parent=BruzV2.270G2.1
Bruz_scaf_270	Mikado_loci	three_prime_UTR	47149	47275	.	-	.	ID=BruzV2.270G2.1.three_prime_UTR1;Parent=BruzV2.270G2.1
Bruz_scaf_270	Mikado_loci	CDS	47276	47811	.	-	2	ID=BruzV2.270G2.1.CDS1;Parent=BruzV2.270G2.1
Bruz_scaf_270	Mikado_loci	CDS	47975	48476	.	-	0	ID=BruzV2.270G2.1.CDS2;Parent=BruzV2.270G2.1
Bruz_scaf_270	Mikado_loci	exon	47975	48476	.	-	.	ID=BruzV2.270G2.1.exon2;Parent=BruzV2.270G2.1
Bruz_scaf_270	Mikado_loci	CDS	48705	49420	.	-	2	ID=BruzV2.270G2.1.CDS3;Parent=BruzV2.270G2.1
Bruz_scaf_270	Mikado_loci	exon	48705	49420	.	-	.	ID=BruzV2.270G2.1.exon3;Parent=BruzV2.270G2.1
Bruz_scaf_270	Mikado_loci	CDS	49605	49653	.	-	0	ID=BruzV2.270G2.1.CDS4;Parent=BruzV2.270G2.1
Bruz_scaf_270	Mikado_loci	exon	49605	49655	.	-	.	ID=BruzV2.270G2.1.exon4;Parent=BruzV2.270G2.1
Bruz_scaf_270	Mikado_loci	five_prime_UTR	49654	49655	.	-	.	ID=BruzV2.270G2.1.five_prime_UTR1;Parent=BruzV2.270G2.1
###
Bruz_scaf_270	Mikado_loci	superlocus	55942	56295	.	-	.	ID=Mikado_superlocus:Bruz_scaf_270-:55942-56295;Name=superlocus:Bruz_scaf_270-:55942-56295
Bruz_scaf_270	Mikado_loci	gene	55942	56295	18	-	.	ID=BruzV2.270G4;Name=BruzV2.270G4;multiexonic=False;superlocus=Mikado_superlocus:Bruz_scaf_270-:55942-56295
Bruz_scaf_270	Mikado_loci	mRNA	55942	56295	18	-	.	ID=BruzV2.270G4.1;Parent=BruzV2.270G4;Name=BruzV2.270G4.1;alias=st_MSTRG.29707.1;primary=True
Bruz_scaf_270	Mikado_loci	exon	55942	56295	.	-	.	ID=BruzV2.270G4.1.exon1;Parent=BruzV2.270G4.1
Bruz_scaf_270	Mikado_loci	three_prime_UTR	55942	55942	.	-	.	ID=BruzV2.270G4.1.three_prime_UTR1;Parent=BruzV2.270G4.1
Bruz_scaf_270	Mikado_loci	CDS	55943	56293	.	-	0	ID=BruzV2.270G4.1.CDS1;Parent=BruzV2.270G4.1
Bruz_scaf_270	Mikado_loci	five_prime_UTR	56294	56295	.	-	.	ID=BruzV2.270G4.1.five_prime_UTR1;Parent=BruzV2.270G4.1
###
Bruz_scaf_270	Mikado_loci	superlocus	64010	66670	.	+	.	ID=Mikado_superlocus:Bruz_scaf_270+:64010-66670;Name=superlocus:Bruz_scaf_270+:64010-66670
Bruz_scaf_270	Mikado_loci	gene	64010	66670	19	+	.	ID=BruzV2.270G6;Name=BruzV2.270G6;multiexonic=False;superlocus=Mikado_superlocus:Bruz_scaf_270+:64010-66670
Bruz_scaf_270	Mikado_loci	mRNA	64010	66670	19	+	.	ID=BruzV2.270G6.1;Parent=BruzV2.270G6;Name=BruzV2.270G6.1;alias=v1_Bruz.270G20.1;alias=MSTRG.28428.1;primary=True
Bruz_scaf_270	Mikado_loci	exon	64010	66670	.	+	.	ID=BruzV2.270G6.1.exon1;Parent=BruzV2.270G6.1
Bruz_scaf_270	Mikado_loci	five_prime_UTR	64010	64010	.	+	.	ID=BruzV2.270G6.1.five_prime_UTR1;Parent=BruzV2.270G6.1
Bruz_scaf_270	Mikado_loci	CDS	64011	65831	.	+	0	ID=BruzV2.270G6.1.CDS1;Parent=BruzV2.270G6.1
Bruz_scaf_270	Mikado_loci	three_prime_UTR	65832	66670	.	+	.	ID=BruzV2.270G6.1.three_prime_UTR1;Parent=BruzV2.270G6.1
###
Bruz_scaf_270	Mikado_loci	superlocus	120829	121704	.	-	.	ID=Mikado_superlocus:Bruz_scaf_270-:120829-121704;Name=superlocus:Bruz_scaf_270-:120829-121704
Bruz_scaf_270	Mikado_loci	gene	120829	121704	18	-	.	ID=BruzV2.270G8;Name=BruzV2.270G8;multiexonic=False;superlocus=Mikado_superlocus:Bruz_scaf_270-:120829-121704
Bruz_scaf_270	Mikado_loci	mRNA	120829	121704	18	-	.	ID=BruzV2.270G8.1;Parent=BruzV2.270G8;Name=BruzV2.270G8.1;alias=st_MSTRG.29714.1;primary=True
Bruz_scaf_270	Mikado_loci	exon	120829	121704	.	-	.	ID=BruzV2.270G8.1.exon1;Parent=BruzV2.270G8.1
Bruz_scaf_270	Mikado_loci	three_prime_UTR	120829	121256	.	-	.	ID=BruzV2.270G8.1.three_prime_UTR1;Parent=BruzV2.270G8.1
Bruz_scaf_270	Mikado_loci	CDS	121257	121703	.	-	0	ID=BruzV2.270G8.1.CDS1;Parent=BruzV2.270G8.1
Bruz_scaf_270	Mikado_loci	five_prime_UTR	121704	121704	.	-	.	ID=BruzV2.270G8.1.five_prime_UTR1;Parent=BruzV2.270G8.1
###
Bruz_scaf_270	Mikado_loci	superlocus	135021	136643	.	-	.	ID=Mikado_superlocus:Bruz_scaf_270-:135021-136643;Name=superlocus:Bruz_scaf_270-:135021-136643
Bruz_scaf_270	Mikado_loci	gene	135021	136643	18	-	.	ID=BruzV2.270G10;Name=BruzV2.270G10;multiexonic=False;superlocus=Mikado_superlocus:Bruz_scaf_270-:135021-136643
Bruz_scaf_270	Mikado_loci	mRNA	135021	136643	18	-	.	ID=BruzV2.270G10.1;Parent=BruzV2.270G10;Name=BruzV2.270G10.1;alias=st_MSTRG.29717.1;primary=True
Bruz_scaf_270	Mikado_loci	exon	135021	136643	.	-	.	ID=BruzV2.270G10.1.exon1;Parent=BruzV2.270G10.1
Bruz_scaf_270	Mikado_loci	three_prime_UTR	135021	135591	.	-	.	ID=BruzV2.270G10.1.three_prime_UTR1;Parent=BruzV2.270G10.1
Bruz_scaf_270	Mikado_loci	CDS	135592	135915	.	-	0	ID=BruzV2.270G10.1.CDS1;Parent=BruzV2.270G10.1
Bruz_scaf_270	Mikado_loci	five_prime_UTR	135916	136643	.	-	.	ID=BruzV2.270G10.1.five_prime_UTR1;Parent=BruzV2.270G10.1
###
Bruz_scaf_2700	Mikado_loci	superlocus	38672	45845	.	-	.	ID=Mikado_superlocus:Bruz_scaf_2700-:38672-45845;Name=superlocus:Bruz_scaf_2700-:38672-45845
Bruz_scaf_2700	Mikado_loci	gene	38914	40985	20	-	.	ID=BruzV2.2700G2;Name=BruzV2.2700G2;multiexonic=True;superlocus=Mikado_superlocus:Bruz_scaf_2700-:38672-45845
Bruz_scaf_2700	Mikado_loci	mRNA	38914	40985	20	-	.	ID=BruzV2.2700G2.1;Parent=BruzV2.2700G2;Name=BruzV2.2700G2.1;alias=v1_Bruz.2700G4.1;alias=Bruz_scaf_2700.g114.t1;canonical_junctions=1,2,3,4,5,6,7,8;canonical_number=8;canonical_proportion=1.0;primary=True
Bruz_scaf_2700	Mikado_loci	exon	38914	39390	.	-	.	ID=BruzV2.2700G2.1.exon1;Parent=BruzV2.2700G2.1
Bruz_scaf_2700	Mikado_loci	three_prime_UTR	38914	39214	.	-	.	ID=BruzV2.2700G2.1.three_prime_UTR1;Parent=BruzV2.2700G2.1
Bruz_scaf_2700	Mikado_loci	CDS	39215	39390	.	-	2	ID=BruzV2.2700G2.1.CDS1;Parent=BruzV2.2700G2.1
Bruz_scaf_2700	Mikado_loci	CDS	39574	39694	.	-	0	ID=BruzV2.2700G2.1.CDS2;Parent=BruzV2.2700G2.1
Bruz_scaf_2700	Mikado_loci	exon	39574	39694	.	-	.	ID=BruzV2.2700G2.1.exon2;Parent=BruzV2.2700G2.1
Bruz_scaf_2700	Mikado_loci	CDS	39780	39836	.	-	0	ID=BruzV2.2700G2.1.CDS3;Parent=BruzV2.2700G2.1
Bruz_scaf_2700	Mikado_loci	exon	39780	39836	.	-	.	ID=BruzV2.2700G2.1.exon3;Parent=BruzV2.2700G2.1
Bruz_scaf_2700	Mikado_loci	CDS	39928	39983	.	-	2	ID=BruzV2.2700G2.1.CDS4;Parent=BruzV2.2700G2.1
Bruz_scaf_2700	Mikado_loci	exon	39928	39983	.	-	.	ID=BruzV2.2700G2.1.exon4;Parent=BruzV2.2700G2.1
Bruz_scaf_2700	Mikado_loci	CDS	40125	40185	.	-	0	ID=BruzV2.2700G2.1.CDS5;Parent=BruzV2.2700G2.1
Bruz_scaf_2700	Mikado_loci	exon	40125	40185	.	-	.	ID=BruzV2.2700G2.1.exon5;Parent=BruzV2.2700G2.1
Bruz_scaf_2700	Mikado_loci	CDS	40309	40434	.	-	0	ID=BruzV2.2700G2.1.CDS6;Parent=BruzV2.2700G2.1
Bruz_scaf_2700	Mikado_loci	exon	40309	40434	.	-	.	ID=BruzV2.2700G2.1.exon6;Parent=BruzV2.2700G2.1
Bruz_scaf_2700	Mikado_loci	CDS	40555	40587	.	-	0	ID=BruzV2.2700G2.1.CDS7;Parent=BruzV2.2700G2.1
Bruz_scaf_2700	Mikado_loci	exon	40555	40587	.	-	.	ID=BruzV2.2700G2.1.exon7;Parent=BruzV2.2700G2.1
Bruz_scaf_2700	Mikado_loci	CDS	40666	40752	.	-	0	ID=BruzV2.2700G2.1.CDS8;Parent=BruzV2.2700G2.1
Bruz_scaf_2700	Mikado_loci	exon	40666	40752	.	-	.	ID=BruzV2.2700G2.1.exon8;Parent=BruzV2.2700G2.1
Bruz_scaf_2700	Mikado_loci	CDS	40892	40984	.	-	0	ID=BruzV2.2700G2.1.CDS9;Parent=BruzV2.2700G2.1
Bruz_scaf_2700	Mikado_loci	exon	40892	40985	.	-	.	ID=BruzV2.2700G2.1.exon9;Parent=BruzV2.2700G2.1
Bruz_scaf_2700	Mikado_loci	five_prime_UTR	40985	40985	.	-	.	ID=BruzV2.2700G2.1.five_prime_UTR1;Parent=BruzV2.2700G2.1
Bruz_scaf_2700	Mikado_loci	gene	41307	45845	20	-	.	ID=BruzV2.2700G4;Name=BruzV2.2700G4;multiexonic=True;superlocus=Mikado_superlocus:Bruz_scaf_2700-:38672-45845
Bruz_scaf_2700	Mikado_loci	mRNA	41307	45845	20	-	.	ID=BruzV2.2700G4.1;Parent=BruzV2.2700G4;Name=BruzV2.2700G4.1;alias=v1_Bruz.2700G6.1;alias=Bruz_scaf_2700.g115.t1;canonical_junctions=1,2,3,4,5,6,7,8,9,10,11,12,13;canonical_number=13;canonical_proportion=1.0;primary=True
Bruz_scaf_2700	Mikado_loci	exon	41307	41576	.	-	.	ID=BruzV2.2700G4.1.exon1;Parent=BruzV2.2700G4.1
Bruz_scaf_2700	Mikado_loci	three_prime_UTR	41307	41334	.	-	.	ID=BruzV2.2700G4.1.three_prime_UTR1;Parent=BruzV2.2700G4.1
Bruz_scaf_2700	Mikado_loci	CDS	41335	41576	.	-	2	ID=BruzV2.2700G4.1.CDS1;Parent=BruzV2.2700G4.1
Bruz_scaf_2700	Mikado_loci	CDS	41662	41848	.	-	0	ID=BruzV2.2700G4.1.CDS2;Parent=BruzV2.2700G4.1
Bruz_scaf_2700	Mikado_loci	exon	41662	41848	.	-	.	ID=BruzV2.2700G4.1.exon2;Parent=BruzV2.2700G4.1
Bruz_scaf_2700	Mikado_loci	CDS	41953	42086	.	-	2	ID=BruzV2.2700G4.1.CDS3;Parent=BruzV2.2700G4.1
Bruz_scaf_2700	Mikado_loci	exon	41953	42086	.	-	.	ID=BruzV2.2700G4.1.exon3;Parent=BruzV2.2700G4.1
Bruz_scaf_2700	Mikado_loci	CDS	42215	42422	.	-	0	ID=BruzV2.2700G4.1.CDS4;Parent=BruzV2.2700G4.1
Bruz_scaf_2700	Mikado_loci	exon	42215	42422	.	-	.	ID=BruzV2.2700G4.1.exon4;Parent=BruzV2.2700G4.1
Bruz_scaf_2700	Mikado_loci	CDS	42500	42535	.	-	0	ID=BruzV2.2700G4.1.CDS5;Parent=BruzV2.2700G4.1
Bruz_scaf_2700	Mikado_loci	exon	42500	42535	.	-	.	ID=BruzV2.2700G4.1.exon5;Parent=BruzV2.2700G4.1
Bruz_scaf_2700	Mikado_loci	CDS	42678	43140	.	-	1	ID=BruzV2.2700G4.1.CDS6;Parent=BruzV2.2700G4.1
Bruz_scaf_2700	Mikado_loci	exon	42678	43140	.	-	.	ID=BruzV2.2700G4.1.exon6;Parent=BruzV2.2700G4.1
Bruz_scaf_2700	Mikado_loci	CDS	43603	43706	.	-	0	ID=BruzV2.2700G4.1.CDS7;Parent=BruzV2.2700G4.1
Bruz_scaf_2700	Mikado_loci	exon	43603	43706	.	-	.	ID=BruzV2.2700G4.1.exon7;Parent=BruzV2.2700G4.1
Bruz_scaf_2700	Mikado_loci	CDS	43794	43889	.	-	0	ID=BruzV2.2700G4.1.CDS8;Parent=BruzV2.2700G4.1
Bruz_scaf_2700	Mikado_loci	exon	43794	43889	.	-	.	ID=BruzV2.2700G4.1.exon8;Parent=BruzV2.2700G4.1
Bruz_scaf_2700	Mikado_loci	CDS	44529	44609	.	-	0	ID=BruzV2.2700G4.1.CDS9;Parent=BruzV2.2700G4.1
Bruz_scaf_2700	Mikado_loci	exon	44529	44609	.	-	.	ID=BruzV2.2700G4.1.exon9;Parent=BruzV2.2700G4.1
Bruz_scaf_2700	Mikado_loci	CDS	44683	44734	.	-	1	ID=BruzV2.2700G4.1.CDS10;Parent=BruzV2.2700G4.1
Bruz_scaf_2700	Mikado_loci	exon	44683	44734	.	-	.	ID=BruzV2.2700G4.1.exon10;Parent=BruzV2.2700G4.1
Bruz_scaf_2700	Mikado_loci	CDS	44836	44917	.	-	2	ID=BruzV2.2700G4.1.CDS11;Parent=BruzV2.2700G4.1
Bruz_scaf_2700	Mikado_loci	exon	44836	44917	.	-	.	ID=BruzV2.2700G4.1.exon11;Parent=BruzV2.2700G4.1
Bruz_scaf_2700	Mikado_loci	CDS	45037	45131	.	-	1	ID=BruzV2.2700G4.1.CDS12;Parent=BruzV2.2700G4.1
Bruz_scaf_2700	Mikado_loci	exon	45037	45131	.	-	.	ID=BruzV2.2700G4.1.exon12;Parent=BruzV2.2700G4.1
Bruz_scaf_2700	Mikado_loci	CDS	45225	45367	.	-	0	ID=BruzV2.2700G4.1.CDS13;Parent=BruzV2.2700G4.1
Bruz_scaf_2700	Mikado_loci	exon	45225	45367	.	-	.	ID=BruzV2.2700G4.1.exon13;Parent=BruzV2.2700G4.1
Bruz_scaf_2700	Mikado_loci	CDS	45758	45781	.	-	0	ID=BruzV2.2700G4.1.CDS14;Parent=BruzV2.2700G4.1
Bruz_scaf_2700	Mikado_loci	exon	45758	45845	.	-	.	ID=BruzV2.2700G4.1.exon14;Parent=BruzV2.2700G4.1
Bruz_scaf_2700	Mikado_loci	five_prime_UTR	45782	45845	.	-	.	ID=BruzV2.2700G4.1.five_prime_UTR1;Parent=BruzV2.2700G4.1
###
Bruz_scaf_2700	Mikado_loci	superlocus	46057	48423	.	-	.	ID=Mikado_superlocus:Bruz_scaf_2700-:46057-48423;Name=superlocus:Bruz_scaf_2700-:46057-48423
Bruz_scaf_2700	Mikado_loci	gene	46057	48235	21	-	.	ID=BruzV2.2700G6;Name=BruzV2.2700G6;multiexonic=True;superlocus=Mikado_superlocus:Bruz_scaf_2700-:46057-48423
Bruz_scaf_2700	Mikado_loci	mRNA	46057	48235	21	-	.	ID=BruzV2.2700G6.1;Parent=BruzV2.2700G6;Name=BruzV2.2700G6.1;alias=v1_Bruz.2700G8.1;alias=Bruz_scaf_2700.g116.t1;canonical_junctions=1,2,3,4,5,6,7;canonical_number=7;canonical_proportion=1.0;primary=True
Bruz_scaf_2700	Mikado_loci	exon	46057	46232	.	-	.	ID=BruzV2.2700G6.1.exon1;Parent=BruzV2.2700G6.1
Bruz_scaf_2700	Mikado_loci	three_prime_UTR	46057	46088	.	-	.	ID=BruzV2.2700G6.1.three_prime_UTR1;Parent=BruzV2.2700G6.1
Bruz_scaf_2700	Mikado_loci	CDS	46089	46232	.	-	0	ID=BruzV2.2700G6.1.CDS1;Parent=BruzV2.2700G6.1
Bruz_scaf_2700	Mikado_loci	CDS	46342	46443	.	-	0	ID=BruzV2.2700G6.1.CDS2;Parent=BruzV2.2700G6.1
Bruz_scaf_2700	Mikado_loci	exon	46342	46443	.	-	.	ID=BruzV2.2700G6.1.exon2;Parent=BruzV2.2700G6.1
Bruz_scaf_2700	Mikado_loci	CDS	46522	46568	.	-	2	ID=BruzV2.2700G6.1.CDS3;Parent=BruzV2.2700G6.1
Bruz_scaf_2700	Mikado_loci	exon	46522	46568	.	-	.	ID=BruzV2.2700G6.1.exon3;Parent=BruzV2.2700G6.1
Bruz_scaf_2700	Mikado_loci	CDS	46638	46767	.	-	0	ID=BruzV2.2700G6.1.CDS4;Parent=BruzV2.2700G6.1
Bruz_scaf_2700	Mikado_loci	exon	46638	46767	.	-	.	ID=BruzV2.2700G6.1.exon4;Parent=BruzV2.2700G6.1
Bruz_scaf_2700	Mikado_loci	CDS	47084	47215	.	-	0	ID=BruzV2.2700G6.1.CDS5;Parent=BruzV2.2700G6.1
Bruz_scaf_2700	Mikado_loci	exon	47084	47215	.	-	.	ID=BruzV2.2700G6.1.exon5;Parent=BruzV2.2700G6.1
Bruz_scaf_2700	Mikado_loci	CDS	47319	47531	.	-	0	ID=BruzV2.2700G6.1.CDS6;Parent=BruzV2.2700G6.1
Bruz_scaf_2700	Mikado_loci	exon	47319	47531	.	-	.	ID=BruzV2.2700G6.1.exon6;Parent=BruzV2.2700G6.1
Bruz_scaf_2700	Mikado_loci	CDS	47635	47841	.	-	0	ID=BruzV2.2700G6.1.CDS7;Parent=BruzV2.2700G6.1
Bruz_scaf_2700	Mikado_loci	exon	47635	47889	.	-	.	ID=BruzV2.2700G6.1.exon7;Parent=BruzV2.2700G6.1
Bruz_scaf_2700	Mikado_loci	five_prime_UTR	47842	47889	.	-	.	ID=BruzV2.2700G6.1.five_prime_UTR1;Parent=BruzV2.2700G6.1
Bruz_scaf_2700	Mikado_loci	exon	48020	48235	.	-	.	ID=BruzV2.2700G6.1.exon8;Parent=BruzV2.2700G6.1
Bruz_scaf_2700	Mikado_loci	five_prime_UTR	48020	48235	.	-	.	ID=BruzV2.2700G6.1.five_prime_UTR2;Parent=BruzV2.2700G6.1
Bruz_scaf_2700	Mikado_loci	gene	47317	48423	18	-	.	ID=BruzV2.2700G8;Name=BruzV2.2700G8;multiexonic=False;superlocus=Mikado_superlocus:Bruz_scaf_2700-:46057-48423
Bruz_scaf_2700	Mikado_loci	mRNA	47317	48423	18	-	.	ID=BruzV2.2700G8.1;Parent=BruzV2.2700G8;Name=BruzV2.2700G8.1;alias=st_MSTRG.29721.1;primary=True
Bruz_scaf_2700	Mikado_loci	exon	47317	48423	.	-	.	ID=BruzV2.2700G8.1.exon1;Parent=BruzV2.2700G8.1
Bruz_scaf_2700	Mikado_loci	three_prime_UTR	47317	47962	.	-	.	ID=BruzV2.2700G8.1.three_prime_UTR1;Parent=BruzV2.2700G8.1
Bruz_scaf_2700	Mikado_loci	CDS	47963	48421	.	-	0	ID=BruzV2.2700G8.1.CDS1;Parent=BruzV2.2700G8.1
Bruz_scaf_2700	Mikado_loci	five_prime_UTR	48422	48423	.	-	.	ID=BruzV2.2700G8.1.five_prime_UTR1;Parent=BruzV2.2700G8.1
###
Bruz_scaf_27005	Mikado_loci	superlocus	1437	3925	.	-	.	ID=Mikado_superlocus:Bruz_scaf_27005-:1437-3925;Name=superlocus:Bruz_scaf_27005-:1437-3925
Bruz_scaf_27005	Mikado_loci	gene	1437	3925	20	-	.	ID=BruzV2.27005G2;Name=BruzV2.27005G2;multiexonic=True;superlocus=Mikado_superlocus:Bruz_scaf_27005-:1437-3925
Bruz_scaf_27005	Mikado_loci	mRNA	1437	3925	20	-	.	ID=BruzV2.27005G2.1;Parent=BruzV2.27005G2;Name=BruzV2.27005G2.1;alias=v1_Bruz.27005G4.1;alias=Bruz_scaf_27005.g34.t1;canonical_junctions=1,2,3,4,5;canonical_number=5;canonical_proportion=1.0;primary=True
Bruz_scaf_27005	Mikado_loci	exon	1437	1913	.	-	.	ID=BruzV2.27005G2.1.exon1;Parent=BruzV2.27005G2.1
Bruz_scaf_27005	Mikado_loci	three_prime_UTR	1437	1706	.	-	.	ID=BruzV2.27005G2.1.three_prime_UTR1;Parent=BruzV2.27005G2.1
Bruz_scaf_27005	Mikado_loci	CDS	1707	1913	.	-	0	ID=BruzV2.27005G2.1.CDS1;Parent=BruzV2.27005G2.1
Bruz_scaf_27005	Mikado_loci	CDS	2004	2111	.	-	0	ID=BruzV2.27005G2.1.CDS2;Parent=BruzV2.27005G2.1
Bruz_scaf_27005	Mikado_loci	exon	2004	2111	.	-	.	ID=BruzV2.27005G2.1.exon2;Parent=BruzV2.27005G2.1
Bruz_scaf_27005	Mikado_loci	CDS	2212	2323	.	-	1	ID=BruzV2.27005G2.1.CDS3;Parent=BruzV2.27005G2.1
Bruz_scaf_27005	Mikado_loci	exon	2212	2323	.	-	.	ID=BruzV2.27005G2.1.exon3;Parent=BruzV2.27005G2.1
Bruz_scaf_27005	Mikado_loci	CDS	2507	2697	.	-	0	ID=BruzV2.27005G2.1.CDS4;Parent=BruzV2.27005G2.1
Bruz_scaf_27005	Mikado_loci	exon	2507	2697	.	-	.	ID=BruzV2.27005G2.1.exon4;Parent=BruzV2.27005G2.1
Bruz_scaf_27005	Mikado_loci	CDS	3267	3348	.	-	1	ID=BruzV2.27005G2.1.CDS5;Parent=BruzV2.27005G2.1
Bruz_scaf_27005	Mikado_loci	exon	3267	3348	.	-	.	ID=BruzV2.27005G2.1.exon5;Parent=BruzV2.27005G2.1
Bruz_scaf_27005	Mikado_loci	CDS	3860	3885	.	-	0	ID=BruzV2.27005G2.1.CDS6;Parent=BruzV2.27005G2.1
Bruz_scaf_27005	Mikado_loci	exon	3860	3925	.	-	.	ID=BruzV2.27005G2.1.exon6;Parent=BruzV2.27005G2.1
Bruz_scaf_27005	Mikado_loci	five_prime_UTR	3886	3925	.	-	.	ID=BruzV2.27005G2.1.five_prime_UTR1;Parent=BruzV2.27005G2.1
###
Bruz_scaf_27007	Mikado_loci	superlocus	1	330	.	+	.	ID=Mikado_superlocus:Bruz_scaf_27007+:1-330;Name=superlocus:Bruz_scaf_27007+:1-330
Bruz_scaf_27007	Mikado_loci	gene	1	330	18	+	.	ID=BruzV2.27007G2;Name=BruzV2.27007G2;multiexonic=False;superlocus=Mikado_superlocus:Bruz_scaf_27007+:1-330
Bruz_scaf_27007	Mikado_loci	mRNA	1	330	18	+	.	ID=BruzV2.27007G2.1;Parent=BruzV2.27007G2;Name=BruzV2.27007G2.1;alias=st_MSTRG.29725.1;primary=True
Bruz_scaf_27007	Mikado_loci	exon	1	330	.	+	.	ID=BruzV2.27007G2.1.exon1;Parent=BruzV2.27007G2.1
Bruz_scaf_27007	Mikado_loci	five_prime_UTR	1	2	.	+	.	ID=BruzV2.27007G2.1.five_prime_UTR1;Parent=BruzV2.27007G2.1
Bruz_scaf_27007	Mikado_loci	CDS	3	329	.	+	0	ID=BruzV2.27007G2.1.CDS1;Parent=BruzV2.27007G2.1
Bruz_scaf_27007	Mikado_loci	three_prime_UTR	330	330	.	+	.	ID=BruzV2.27007G2.1.three_prime_UTR1;Parent=BruzV2.27007G2.1
###
Bruz_scaf_27007	Mikado_loci	superlocus	2105	3984	.	+	.	ID=Mikado_superlocus:Bruz_scaf_27007+:2105-3984;Name=superlocus:Bruz_scaf_27007+:2105-3984
Bruz_scaf_27007	Mikado_loci	gene	2105	3984	18	+	.	ID=BruzV2.27007G4;Name=BruzV2.27007G4;multiexonic=False;superlocus=Mikado_superlocus:Bruz_scaf_27007+:2105-3984
Bruz_scaf_27007	Mikado_loci	mRNA	2105	3984	18	+	.	ID=BruzV2.27007G4.1;Parent=BruzV2.27007G4;Name=BruzV2.27007G4.1;alias=st_MSTRG.29726.1;primary=True
Bruz_scaf_27007	Mikado_loci	exon	2105	3984	.	+	.	ID=BruzV2.27007G4.1.exon1;Parent=BruzV2.27007G4.1
Bruz_scaf_27007	Mikado_loci	five_prime_UTR	2105	2742	.	+	.	ID=BruzV2.27007G4.1.five_prime_UTR1;Parent=BruzV2.27007G4.1
Bruz_scaf_27007	Mikado_loci	CDS	2743	3618	.	+	0	ID=BruzV2.27007G4.1.CDS1;Parent=BruzV2.27007G4.1
Bruz_scaf_27007	Mikado_loci	three_prime_UTR	3619	3984	.	+	.	ID=BruzV2.27007G4.1.three_prime_UTR1;Parent=BruzV2.27007G4.1
###
Bruz_scaf_2701	Mikado_loci	superlocus	7273	9917	.	+	.	ID=Mikado_superlocus:Bruz_scaf_2701+:7273-9917;Name=superlocus:Bruz_scaf_2701+:7273-9917
Bruz_scaf_2701	Mikado_loci	gene	7606	9792	19	+	.	ID=BruzV2.2701G2;Name=BruzV2.2701G2;multiexonic=True;superlocus=Mikado_superlocus:Bruz_scaf_2701+:7273-9917
Bruz_scaf_2701	Mikado_loci	mRNA	7606	9792	19	+	.	ID=BruzV2.2701G2.1;Parent=BruzV2.2701G2;Name=BruzV2.2701G2.1;alias=v1_Bruz.2701G2.1;alias=Bruz_scaf_2701.g117.t1;canonical_junctions=1;canonical_number=1;canonical_proportion=1.0;primary=True
Bruz_scaf_2701	Mikado_loci	exon	7606	8169	.	+	.	ID=BruzV2.2701G2.1.exon1;Parent=BruzV2.2701G2.1
Bruz_scaf_2701	Mikado_loci	five_prime_UTR	7606	7607	.	+	.	ID=BruzV2.2701G2.1.five_prime_UTR1;Parent=BruzV2.2701G2.1
Bruz_scaf_2701	Mikado_loci	CDS	7608	8169	.	+	0	ID=BruzV2.2701G2.1.CDS1;Parent=BruzV2.2701G2.1
Bruz_scaf_2701	Mikado_loci	CDS	8712	9361	.	+	2	ID=BruzV2.2701G2.1.CDS2;Parent=BruzV2.2701G2.1
Bruz_scaf_2701	Mikado_loci	exon	8712	9792	.	+	.	ID=BruzV2.2701G2.1.exon2;Parent=BruzV2.2701G2.1
Bruz_scaf_2701	Mikado_loci	three_prime_UTR	9362	9792	.	+	.	ID=BruzV2.2701G2.1.three_prime_UTR1;Parent=BruzV2.2701G2.1
###
Bruz_scaf_2702	Mikado_loci	superlocus	2397	9969	.	+	.	ID=Mikado_superlocus:Bruz_scaf_2702+:2397-9969;Name=superlocus:Bruz_scaf_2702+:2397-9969
Bruz_scaf_2702	Mikado_loci	gene	2397	3581	18	+	.	ID=BruzV2.2702G2;Name=BruzV2.2702G2;multiexonic=False;superlocus=Mikado_superlocus:Bruz_scaf_2702+:2397-9969
Bruz_scaf_2702	Mikado_loci	mRNA	2397	3581	18	+	.	ID=BruzV2.2702G2.1;Parent=BruzV2.2702G2;Name=BruzV2.2702G2.1;alias=st_MSTRG.29734.1;primary=True
Bruz_scaf_2702	Mikado_loci	exon	2397	3581	.	+	.	ID=BruzV2.2702G2.1.exon1;Parent=BruzV2.2702G2.1
Bruz_scaf_2702	Mikado_loci	five_prime_UTR	2397	2398	.	+	.	ID=BruzV2.2702G2.1.five_prime_UTR1;Parent=BruzV2.2702G2.1
Bruz_scaf_2702	Mikado_loci	CDS	2399	2791	.	+	0	ID=BruzV2.2702G2.1.CDS1;Parent=BruzV2.2702G2.1
Bruz_scaf_2702	Mikado_loci	three_prime_UTR	2792	3581	.	+	.	ID=BruzV2.2702G2.1.three_prime_UTR1;Parent=BruzV2.2702G2.1
Bruz_scaf_2702	Mikado_loci	gene	3176	9911	21	+	.	ID=BruzV2.2702G4;Name=BruzV2.2702G4;multiexonic=True;superlocus=Mikado_superlocus:Bruz_scaf_2702+:2397-9969
Bruz_scaf_2702	Mikado_loci	mRNA	3176	9911	21	+	.	ID=BruzV2.2702G4.1;Parent=BruzV2.2702G4;Name=BruzV2.2702G4.1;alias=v1_Bruz.2702G2.1;alias=Bruz_scaf_2702.g118.t1;canonical_junctions=1,2,3,4,5,6,7,8,9;canonical_number=9;canonical_proportion=1.0;primary=True
Bruz_scaf_2702	Mikado_loci	exon	3176	3264	.	+	.	ID=BruzV2.2702G4.1.exon1;Parent=BruzV2.2702G4.1
Bruz_scaf_2702	Mikado_loci	five_prime_UTR	3176	3264	.	+	.	ID=BruzV2.2702G4.1.five_prime_UTR1;Parent=BruzV2.2702G4.1
Bruz_scaf_2702	Mikado_loci	exon	5544	6264	.	+	.	ID=BruzV2.2702G4.1.exon2;Parent=BruzV2.2702G4.1
Bruz_scaf_2702	Mikado_loci	five_prime_UTR	5544	5613	.	+	.	ID=BruzV2.2702G4.1.five_prime_UTR2;Parent=BruzV2.2702G4.1
Bruz_scaf_2702	Mikado_loci	CDS	5614	6264	.	+	0	ID=BruzV2.2702G4.1.CDS1;Parent=BruzV2.2702G4.1
Bruz_scaf_2702	Mikado_loci	CDS	6356	6404	.	+	0	ID=BruzV2.2702G4.1.CDS2;Parent=BruzV2.2702G4.1
Bruz_scaf_2702	Mikado_loci	exon	6356	6404	.	+	.	ID=BruzV2.2702G4.1.exon3;Parent=BruzV2.2702G4.1
Bruz_scaf_2702	Mikado_loci	CDS	6516	6628	.	+	2	ID=BruzV2.2702G4.1.CDS3;Parent=BruzV2.2702G4.1
Bruz_scaf_2702	Mikado_loci	exon	6516	6628	.	+	.	ID=BruzV2.2702G4.1.exon4;Parent=BruzV2.2702G4.1
Bruz_scaf_2702	Mikado_loci	CDS	6735	6789	.	+	0	ID=BruzV2.2702G4.1.CDS4;Parent=BruzV2.2702G4.1
Bruz_scaf_2702	Mikado_loci	exon	6735	6789	.	+	.	ID=BruzV2.2702G4.1.exon5;Parent=BruzV2.2702G4.1
Bruz_scaf_2702	Mikado_loci	CDS	6858	6917	.	+	2	ID=BruzV2.2702G4.1.CDS5;Parent=BruzV2.2702G4.1
Bruz_scaf_2702	Mikado_loci	exon	6858	6917	.	+	.	ID=BruzV2.2702G4.1.exon6;Parent=BruzV2.2702G4.1
Bruz_scaf_2702	Mikado_loci	CDS	7071	7192	.	+	2	ID=BruzV2.2702G4.1.CDS6;Parent=BruzV2.2702G4.1
Bruz_scaf_2702	Mikado_loci	exon	7071	7192	.	+	.	ID=BruzV2.2702G4.1.exon7;Parent=BruzV2.2702G4.1
Bruz_scaf_2702	Mikado_loci	CDS	7292	7358	.	+	0	ID=BruzV2.2702G4.1.CDS7;Parent=BruzV2.2702G4.1
Bruz_scaf_2702	Mikado_loci	exon	7292	7358	.	+	.	ID=BruzV2.2702G4.1.exon8;Parent=BruzV2.2702G4.1
Bruz_scaf_2702	Mikado_loci	CDS	8705	8826	.	+	2	ID=BruzV2.2702G4.1.CDS8;Parent=BruzV2.2702G4.1
Bruz_scaf_2702	Mikado_loci	exon	8705	8826	.	+	.	ID=BruzV2.2702G4.1.exon9;Parent=BruzV2.2702G4.1
Bruz_scaf_2702	Mikado_loci	CDS	8918	9394	.	+	0	ID=BruzV2.2702G4.1.CDS9;Parent=BruzV2.2702G4.1
Bruz_scaf_2702	Mikado_loci	exon	8918	9911	.	+	.	ID=BruzV2.2702G4.1.exon10;Parent=BruzV2.2702G4.1
Bruz_scaf_2702	Mikado_loci	three_prime_UTR	9395	9911	.	+	.	ID=BruzV2.2702G4.1.three_prime_UTR1;Parent=BruzV2.2702G4.1
###
Bruz_scaf_2702	Mikado_loci	superlocus	39372	43516	.	+	.	ID=Mikado_superlocus:Bruz_scaf_2702+:39372-43516;Name=superlocus:Bruz_scaf_2702+:39372-43516
Bruz_scaf_2702	Mikado_loci	gene	39376	43383	20	+	.	ID=BruzV2.2702G6;Name=BruzV2.2702G6;multiexonic=True;superlocus=Mikado_superlocus:Bruz_scaf_2702+:39372-43516
Bruz_scaf_2702	Mikado_loci	mRNA	39376	43383	20	+	.	ID=BruzV2.2702G6.1;Parent=BruzV2.2702G6;Name=BruzV2.2702G6.1;alias=v1_Bruz.2702G14.1;alias=Bruz_scaf_2702.g120.t1;canonical_junctions=1,2,3;canonical_number=3;canonical_proportion=1.0;primary=True
Bruz_scaf_2702	Mikado_loci	exon	39376	40091	.	+	.	ID=BruzV2.2702G6.1.exon1;Parent=BruzV2.2702G6.1
Bruz_scaf_2702	Mikado_loci	five_prime_UTR	39376	39722	.	+	.	ID=BruzV2.2702G6.1.five_prime_UTR1;Parent=BruzV2.2702G6.1
Bruz_scaf_2702	Mikado_loci	CDS	39723	40091	.	+	0	ID=BruzV2.2702G6.1.CDS1;Parent=BruzV2.2702G6.1
Bruz_scaf_2702	Mikado_loci	CDS	40683	41114	.	+	0	ID=BruzV2.2702G6.1.CDS2;Parent=BruzV2.2702G6.1
Bruz_scaf_2702	Mikado_loci	exon	40683	41114	.	+	.	ID=BruzV2.2702G6.1.exon2;Parent=BruzV2.2702G6.1
Bruz_scaf_2702	Mikado_loci	CDS	41574	42132	.	+	0	ID=BruzV2.2702G6.1.CDS3;Parent=BruzV2.2702G6.1
Bruz_scaf_2702	Mikado_loci	exon	41574	42132	.	+	.	ID=BruzV2.2702G6.1.exon3;Parent=BruzV2.2702G6.1
Bruz_scaf_2702	Mikado_loci	CDS	42727	43022	.	+	2	ID=BruzV2.2702G6.1.CDS4;Parent=BruzV2.2702G6.1
Bruz_scaf_2702	Mikado_loci	exon	42727	43383	.	+	.	ID=BruzV2.2702G6.1.exon4;Parent=BruzV2.2702G6.1
Bruz_scaf_2702	Mikado_loci	three_prime_UTR	43023	43383	.	+	.	ID=BruzV2.2702G6.1.three_prime_UTR1;Parent=BruzV2.2702G6.1
###
Bruz_scaf_2703	Mikado_loci	superlocus	25129	27217	.	+	.	ID=Mikado_superlocus:Bruz_scaf_2703+:25129-27217;Name=superlocus:Bruz_scaf_2703+:25129-27217
Bruz_scaf_2703	Mikado_loci	gene	25129	27217	18	+	.	ID=BruzV2.2703G2;Name=BruzV2.2703G2;multiexonic=False;superlocus=Mikado_superlocus:Bruz_scaf_2703+:25129-27217
Bruz_scaf_2703	Mikado_loci	mRNA	25129	27217	18	+	.	ID=BruzV2.2703G2.1;Parent=BruzV2.2703G2;Name=BruzV2.2703G2.1;alias=st_MSTRG.29744.1;primary=True
Bruz_scaf_2703	Mikado_loci	exon	25129	27217	.	+	.	ID=BruzV2.2703G2.1.exon1;Parent=BruzV2.2703G2.1
Bruz_scaf_2703	Mikado_loci	five_prime_UTR	25129	25907	.	+	.	ID=BruzV2.2703G2.1.five_prime_UTR1;Parent=BruzV2.2703G2.1
Bruz_scaf_2703	Mikado_loci	CDS	25908	26426	.	+	0	ID=BruzV2.2703G2.1.CDS1;Parent=BruzV2.2703G2.1
Bruz_scaf_2703	Mikado_loci	three_prime_UTR	26427	27217	.	+	.	ID=BruzV2.2703G2.1.three_prime_UTR1;Parent=BruzV2.2703G2.1
###
Bruz_scaf_2703	Mikado_loci	superlocus	35892	47020	.	+	.	ID=Mikado_superlocus:Bruz_scaf_2703+:35892-47020;Name=superlocus:Bruz_scaf_2703+:35892-47020
Bruz_scaf_2703	Mikado_loci	gene	35956	44277	18	+	.	ID=BruzV2.2703G4;Name=BruzV2.2703G4;multiexonic=True;superlocus=Mikado_superlocus:Bruz_scaf_2703+:35892-47020
Bruz_scaf_2703	Mikado_loci	mRNA	35956	44277	18	+	.	ID=BruzV2.2703G4.1;Parent=BruzV2.2703G4;Name=BruzV2.2703G4.1;alias=v1_Bruz.2703G4.1;alias=Bruz_scaf_2703.g121.t1;canonical_junctions=1,2,3,4,5,6,7,8,9;canonical_number=9;canonical_proportion=1.0;primary=True
Bruz_scaf_2703	Mikado_loci	exon	35956	36553	.	+	.	ID=BruzV2.2703G4.1.exon1;Parent=BruzV2.2703G4.1
Bruz_scaf_2703	Mikado_loci	five_prime_UTR	35956	36080	.	+	.	ID=BruzV2.2703G4.1.five_prime_UTR1;Parent=BruzV2.2703G4.1
Bruz_scaf_2703	Mikado_loci	CDS	36081	36553	.	+	0	ID=BruzV2.2703G4.1.CDS1;Parent=BruzV2.2703G4.1
Bruz_scaf_2703	Mikado_loci	CDS	37173	37241	.	+	1	ID=BruzV2.2703G4.1.CDS2;Parent=BruzV2.2703G4.1
Bruz_scaf_2703	Mikado_loci	exon	37173	37241	.	+	.	ID=BruzV2.2703G4.1.exon2;Parent=BruzV2.2703G4.1
Bruz_scaf_2703	Mikado_loci	CDS	38054	38161	.	+	1	ID=BruzV2.2703G4.1.CDS3;Parent=BruzV2.2703G4.1
Bruz_scaf_2703	Mikado_loci	exon	38054	38161	.	+	.	ID=BruzV2.2703G4.1.exon3;Parent=BruzV2.2703G4.1
Bruz_scaf_2703	Mikado_loci	CDS	38264	38444	.	+	1	ID=BruzV2.2703G4.1.CDS4;Parent=BruzV2.2703G4.1
Bruz_scaf_2703	Mikado_loci	exon	38264	38444	.	+	.	ID=BruzV2.2703G4.1.exon4;Parent=BruzV2.2703G4.1
Bruz_scaf_2703	Mikado_loci	CDS	38524	38603	.	+	0	ID=BruzV2.2703G4.1.CDS5;Parent=BruzV2.2703G4.1
Bruz_scaf_2703	Mikado_loci	exon	38524	38603	.	+	.	ID=BruzV2.2703G4.1.exon5;Parent=BruzV2.2703G4.1
Bruz_scaf_2703	Mikado_loci	CDS	38725	38844	.	+	1	ID=BruzV2.2703G4.1.CDS6;Parent=BruzV2.2703G4.1
Bruz_scaf_2703	Mikado_loci	exon	38725	38844	.	+	.	ID=BruzV2.2703G4.1.exon6;Parent=BruzV2.2703G4.1
Bruz_scaf_2703	Mikado_loci	CDS	39143	39248	.	+	1	ID=BruzV2.2703G4.1.CDS7;Parent=BruzV2.2703G4.1
Bruz_scaf_2703	Mikado_loci	exon	39143	39248	.	+	.	ID=BruzV2.2703G4.1.exon7;Parent=BruzV2.2703G4.1
Bruz_scaf_2703	Mikado_loci	CDS	43231	43299	.	+	0	ID=BruzV2.2703G4.1.CDS8;Parent=BruzV2.2703G4.1
Bruz_scaf_2703	Mikado_loci	exon	43231	43372	.	+	.	ID=BruzV2.2703G4.1.exon8;Parent=BruzV2.2703G4.1
Bruz_scaf_2703	Mikado_loci	three_prime_UTR	43300	43372	.	+	.	ID=BruzV2.2703G4.1.three_prime_UTR1;Parent=BruzV2.2703G4.1
Bruz_scaf_2703	Mikado_loci	exon	43479	43537	.	+	.	ID=BruzV2.2703G4.1.exon9;Parent=BruzV2.2703G4.1
Bruz_scaf_2703	Mikado_loci	three_prime_UTR	43479	43537	.	+	.	ID=BruzV2.2703G4.1.three_prime_UTR2;Parent=BruzV2.2703G4.1
Bruz_scaf_2703	Mikado_loci	exon	44251	44277	.	+	.	ID=BruzV2.2703G4.1.exon10;Parent=BruzV2.2703G4.1
Bruz_scaf_2703	Mikado_loci	three_prime_UTR	44251	44277	.	+	.	ID=BruzV2.2703G4.1.three_prime_UTR3;Parent=BruzV2.2703G4.1
###
Bruz_scaf_2703	Mikado_loci	superlocus	44316	48685	.	-	.	ID=Mikado_superlocus:Bruz_scaf_2703-:44316-48685;Name=superlocus:Bruz_scaf_2703-:44316-48685
Bruz_scaf_2703	Mikado_loci	gene	44316	48685	20	-	.	ID=BruzV2.2703G6;Name=BruzV2.2703G6;multiexonic=True;superlocus=Mikado_superlocus:Bruz_scaf_2703-:44316-48685
Bruz_scaf_2703	Mikado_loci	mRNA	44316	48685	20	-	.	ID=BruzV2.2703G6.1;Parent=BruzV2.2703G6;Name=BruzV2.2703G6.1;alias=v1_Bruz.2703G6.1;alias=Bruz_scaf_2703.g122.t1;canonical_junctions=1,2,3,4,5;canonical_number=5;canonical_proportion=1.0;primary=True
Bruz_scaf_2703	Mikado_loci	exon	44316	45369	.	-	.	ID=BruzV2.2703G6.1.exon1;Parent=BruzV2.2703G6.1
Bruz_scaf_2703	Mikado_loci	three_prime_UTR	44316	45034	.	-	.	ID=BruzV2.2703G6.1.three_prime_UTR1;Parent=BruzV2.2703G6.1
Bruz_scaf_2703	Mikado_loci	CDS	45035	45369	.	-	2	ID=BruzV2.2703G6.1.CDS1;Parent=BruzV2.2703G6.1
Bruz_scaf_2703	Mikado_loci	CDS	45660	45843	.	-	0	ID=BruzV2.2703G6.1.CDS2;Parent=BruzV2.2703G6.1
Bruz_scaf_2703	Mikado_loci	exon	45660	45843	.	-	.	ID=BruzV2.2703G6.1.exon2;Parent=BruzV2.2703G6.1
Bruz_scaf_2703	Mikado_loci	CDS	46051	46383	.	-	0	ID=BruzV2.2703G6.1.CDS3;Parent=BruzV2.2703G6.1
Bruz_scaf_2703	Mikado_loci	exon	46051	46383	.	-	.	ID=BruzV2.2703G6.1.exon3;Parent=BruzV2.2703G6.1
Bruz_scaf_2703	Mikado_loci	CDS	46555	46692	.	-	0	ID=BruzV2.2703G6.1.CDS4;Parent=BruzV2.2703G6.1
Bruz_scaf_2703	Mikado_loci	exon	46555	46692	.	-	.	ID=BruzV2.2703G6.1.exon4;Parent=BruzV2.2703G6.1
Bruz_scaf_2703	Mikado_loci	CDS	47435	47564	.	-	1	ID=BruzV2.2703G6.1.CDS5;Parent=BruzV2.2703G6.1
Bruz_scaf_2703	Mikado_loci	exon	47435	47564	.	-	.	ID=BruzV2.2703G6.1.exon5;Parent=BruzV2.2703G6.1
Bruz_scaf_2703	Mikado_loci	CDS	48228	48442	.	-	0	ID=BruzV2.2703G6.1.CDS6;Parent=BruzV2.2703G6.1
Bruz_scaf_2703	Mikado_loci	exon	48228	48685	.	-	.	ID=BruzV2.2703G6.1.exon6;Parent=BruzV2.2703G6.1
Bruz_scaf_2703	Mikado_loci	five_prime_UTR	48443	48685	.	-	.	ID=BruzV2.2703G6.1.five_prime_UTR1;Parent=BruzV2.2703G6.1
###
Bruz_scaf_27031	Mikado_loci	superlocus	766	2183	.	+	.	ID=Mikado_superlocus:Bruz_scaf_27031+:766-2183;Name=superlocus:Bruz_scaf_27031+:766-2183
Bruz_scaf_27031	Mikado_loci	gene	766	2183	18	+	.	ID=BruzV2.27031G2;Name=BruzV2.27031G2;multiexonic=True;superlocus=Mikado_superlocus:Bruz_scaf_27031+:766-2183
Bruz_scaf_27031	Mikado_loci	mRNA	766	2183	18	+	.	ID=BruzV2.27031G2.1;Parent=BruzV2.27031G2;Name=BruzV2.27031G2.1;alias=v1_Bruz.27031G2.1;alias=Bruz_scaf_27031.g36.t1;canonical_junctions=1;canonical_number=1;canonical_proportion=1.0;primary=True
Bruz_scaf_27031	Mikado_loci	CDS	766	813	.	+	0	ID=BruzV2.27031G2.1.CDS1;Parent=BruzV2.27031G2.1
Bruz_scaf_27031	Mikado_loci	exon	766	813	.	+	.	ID=BruzV2.27031G2.1.exon1;Parent=BruzV2.27031G2.1
Bruz_scaf_27031	Mikado_loci	CDS	1309	2157	.	+	0	ID=BruzV2.27031G2.1.CDS2;Parent=BruzV2.27031G2.1
Bruz_scaf_27031	Mikado_loci	exon	1309	2183	.	+	.	ID=BruzV2.27031G2.1.exon2;Parent=BruzV2.27031G2.1
Bruz_scaf_27031	Mikado_loci	three_prime_UTR	2158	2183	.	+	.	ID=BruzV2.27031G2.1.three_prime_UTR1;Parent=BruzV2.27031G2.1
###
Bruz_scaf_27032	Mikado_loci	superlocus	662	1976	.	-	.	ID=Mikado_superlocus:Bruz_scaf_27032-:662-1976;Name=superlocus:Bruz_scaf_27032-:662-1976
Bruz_scaf_27032	Mikado_loci	gene	662	1976	18	-	.	ID=BruzV2.27032G2;Name=BruzV2.27032G2;multiexonic=False;superlocus=Mikado_superlocus:Bruz_scaf_27032-:662-1976
Bruz_scaf_27032	Mikado_loci	mRNA	662	1976	18	-	.	ID=BruzV2.27032G2.1;Parent=BruzV2.27032G2;Name=BruzV2.27032G2.1;alias=st_MSTRG.29754.1;primary=True
Bruz_scaf_27032	Mikado_loci	exon	662	1976	.	-	.	ID=BruzV2.27032G2.1.exon1;Parent=BruzV2.27032G2.1
Bruz_scaf_27032	Mikado_loci	three_prime_UTR	662	1528	.	-	.	ID=BruzV2.27032G2.1.three_prime_UTR1;Parent=BruzV2.27032G2.1
Bruz_scaf_27032	Mikado_loci	CDS	1529	1975	.	-	0	ID=BruzV2.27032G2.1.CDS1;Parent=BruzV2.27032G2.1
Bruz_scaf_27032	Mikado_loci	five_prime_UTR	1976	1976	.	-	.	ID=BruzV2.27032G2.1.five_prime_UTR1;Parent=BruzV2.27032G2.1
###
Bruz_scaf_2704	Mikado_loci	superlocus	12823	13540	.	+	.	ID=Mikado_superlocus:Bruz_scaf_2704+:12823-13540;Name=superlocus:Bruz_scaf_2704+:12823-13540
Bruz_scaf_2704	Mikado_loci	gene	12823	13540	18	+	.	ID=BruzV2.2704G2;Name=BruzV2.2704G2;multiexonic=False;superlocus=Mikado_superlocus:Bruz_scaf_2704+:12823-13540
Bruz_scaf_2704	Mikado_loci	mRNA	12823	13540	18	+	.	ID=BruzV2.2704G2.1;Parent=BruzV2.2704G2;Name=BruzV2.2704G2.1;alias=st_MSTRG.29762.1;primary=True
Bruz_scaf_2704	Mikado_loci	exon	12823	13540	.	+	.	ID=BruzV2.2704G2.1.exon1;Parent=BruzV2.2704G2.1
Bruz_scaf_2704	Mikado_loci	five_prime_UTR	12823	12907	.	+	.	ID=BruzV2.2704G2.1.five_prime_UTR1;Parent=BruzV2.2704G2.1
Bruz_scaf_2704	Mikado_loci	CDS	12908	13279	.	+	0	ID=BruzV2.2704G2.1.CDS1;Parent=BruzV2.2704G2.1
Bruz_scaf_2704	Mikado_loci	three_prime_UTR	13280	13540	.	+	.	ID=BruzV2.2704G2.1.three_prime_UTR1;Parent=BruzV2.2704G2.1
###
Bruz_scaf_2704	Mikado_loci	superlocus	2087	5765	.	-	.	ID=Mikado_superlocus:Bruz_scaf_2704-:2087-5765;Name=superlocus:Bruz_scaf_2704-:2087-5765
Bruz_scaf_2704	Mikado_loci	gene	2087	5765	20	-	.	ID=BruzV2.2704G4;Name=BruzV2.2704G4;multiexonic=True;superlocus=Mikado_superlocus:Bruz_scaf_2704-:2087-5765
Bruz_scaf_2704	Mikado_loci	mRNA	2087	5765	20	-	.	ID=BruzV2.2704G4.1;Parent=BruzV2.2704G4;Name=BruzV2.2704G4.1;alias=v1_Bruz.2704G2.1;alias=Bruz_scaf_2704.g123.t1;canonical_junctions=1,2,3,4,5,6,7,8,9,10,11;canonical_number=11;canonical_proportion=1.0;primary=True
Bruz_scaf_2704	Mikado_loci	exon	2087	2813	.	-	.	ID=BruzV2.2704G4.1.exon1;Parent=BruzV2.2704G4.1
Bruz_scaf_2704	Mikado_loci	three_prime_UTR	2087	2678	.	-	.	ID=BruzV2.2704G4.1.three_prime_UTR1;Parent=BruzV2.2704G4.1
Bruz_scaf_2704	Mikado_loci	CDS	2679	2813	.	-	0	ID=BruzV2.2704G4.1.CDS1;Parent=BruzV2.2704G4.1
Bruz_scaf_2704	Mikado_loci	CDS	2918	2987	.	-	1	ID=BruzV2.2704G4.1.CDS2;Parent=BruzV2.2704G4.1
Bruz_scaf_2704	Mikado_loci	exon	2918	2987	.	-	.	ID=BruzV2.2704G4.1.exon2;Parent=BruzV2.2704G4.1
Bruz_scaf_2704	Mikado_loci	CDS	3076	3157	.	-	2	ID=BruzV2.2704G4.1.CDS3;Parent=BruzV2.2704G4.1
Bruz_scaf_2704	Mikado_loci	exon	3076	3157	.	-	.	ID=BruzV2.2704G4.1.exon3;Parent=BruzV2.2704G4.1
Bruz_scaf_2704	Mikado_loci	CDS	3350	3404	.	-	0	ID=BruzV2.2704G4.1.CDS4;Parent=BruzV2.2704G4.1
Bruz_scaf_2704	Mikado_loci	exon	3350	3404	.	-	.	ID=BruzV2.2704G4.1.exon4;Parent=BruzV2.2704G4.1
Bruz_scaf_2704	Mikado_loci	CDS	3501	3591	.	-	1	ID=BruzV2.2704G4.1.CDS5;Parent=BruzV2.2704G4.1
Bruz_scaf_2704	Mikado_loci	exon	3501	3591	.	-	.	ID=BruzV2.2704G4.1.exon5;Parent=BruzV2.2704G4.1
Bruz_scaf_2704	Mikado_loci	CDS	4326	4411	.	-	0	ID=BruzV2.2704G4.1.CDS6;Parent=BruzV2.2704G4.1
Bruz_scaf_2704	Mikado_loci	exon	4326	4411	.	-	.	ID=BruzV2.2704G4.1.exon6;Parent=BruzV2.2704G4.1
Bruz_scaf_2704	Mikado_loci	CDS	4559	4642	.	-	0	ID=BruzV2.2704G4.1.CDS7;Parent=BruzV2.2704G4.1
Bruz_scaf_2704	Mikado_loci	exon	4559	4642	.	-	.	ID=BruzV2.2704G4.1.exon7;Parent=BruzV2.2704G4.1
Bruz_scaf_2704	Mikado_loci	CDS	4713	4799	.	-	0	ID=BruzV2.2704G4.1.CDS8;Parent=BruzV2.2704G4.1
Bruz_scaf_2704	Mikado_loci	exon	4713	4799	.	-	.	ID=BruzV2.2704G4.1.exon8;Parent=BruzV2.2704G4.1
Bruz_scaf_2704	Mikado_loci	CDS	5182	5250	.	-	0	ID=BruzV2.2704G4.1.CDS9;Parent=BruzV2.2704G4.1
Bruz_scaf_2704	Mikado_loci	exon	5182	5250	.	-	.	ID=BruzV2.2704G4.1.exon9;Parent=BruzV2.2704G4.1
Bruz_scaf_2704	Mikado_loci	CDS	5340	5399	.	-	0	ID=BruzV2.2704G4.1.CDS10;Parent=BruzV2.2704G4.1
Bruz_scaf_2704	Mikado_loci	exon	5340	5399	.	-	.	ID=BruzV2.2704G4.1.exon10;Parent=BruzV2.2704G4.1
Bruz_scaf_2704	Mikado_loci	CDS	5477	5522	.	-	1	ID=BruzV2.2704G4.1.CDS11;Parent=BruzV2.2704G4.1
Bruz_scaf_2704	Mikado_loci	exon	5477	5522	.	-	.	ID=BruzV2.2704G4.1.exon11;Parent=BruzV2.2704G4.1
Bruz_scaf_2704	Mikado_loci	CDS	5715	5740	.	-	0	ID=BruzV2.2704G4.1.CDS12;Parent=BruzV2.2704G4.1
Bruz_scaf_2704	Mikado_loci	exon	5715	5765	.	-	.	ID=BruzV2.2704G4.1.exon12;Parent=BruzV2.2704G4.1
Bruz_scaf_2704	Mikado_loci	five_prime_UTR	5741	5765	.	-	.	ID=BruzV2.2704G4.1.five_prime_UTR1;Parent=BruzV2.2704G4.1
###
Bruz_scaf_2704	Mikado_loci	superlocus	6167	8925	.	-	.	ID=Mikado_superlocus:Bruz_scaf_2704-:6167-8925;Name=superlocus:Bruz_scaf_2704-:6167-8925
Bruz_scaf_2704	Mikado_loci	gene	6167	8925	20	-	.	ID=BruzV2.2704G6;Name=BruzV2.2704G6;multiexonic=True;superlocus=Mikado_superlocus:Bruz_scaf_2704-:6167-8925
Bruz_scaf_2704	Mikado_loci	mRNA	6167	8925	20	-	.	ID=BruzV2.2704G6.1;Parent=BruzV2.2704G6;Name=BruzV2.2704G6.1;alias=v1_Bruz.2704G4.1;alias=Bruz_scaf_2704.g124.t1;canonical_junctions=1,2,3,4,5;canonical_number=5;canonical_proportion=1.0;primary=True
Bruz_scaf_2704	Mikado_loci	exon	6167	6233	.	-	.	ID=BruzV2.2704G6.1.exon1;Parent=BruzV2.2704G6.1
Bruz_scaf_2704	Mikado_loci	three_prime_UTR	6167	6187	.	-	.	ID=BruzV2.2704G6.1.three_prime_UTR1;Parent=BruzV2.2704G6.1
Bruz_scaf_2704	Mikado_loci	CDS	6188	6233	.	-	1	ID=BruzV2.2704G6.1.CDS1;Parent=BruzV2.2704G6.1
Bruz_scaf_2704	Mikado_loci	CDS	6325	6425	.	-	0	ID=BruzV2.2704G6.1.CDS2;Parent=BruzV2.2704G6.1
Bruz_scaf_2704	Mikado_loci	exon	6325	6425	.	-	.	ID=BruzV2.2704G6.1.exon2;Parent=BruzV2.2704G6.1
Bruz_scaf_2704	Mikado_loci	CDS	6610	6703	.	-	1	ID=BruzV2.2704G6.1.CDS3;Parent=BruzV2.2704G6.1
Bruz_scaf_2704	Mikado_loci	exon	6610	6703	.	-	.	ID=BruzV2.2704G6.1.exon3;Parent=BruzV2.2704G6.1
Bruz_scaf_2704	Mikado_loci	CDS	7280	7348	.	-	1	ID=BruzV2.2704G6.1.CDS4;Parent=BruzV2.2704G6.1
Bruz_scaf_2704	Mikado_loci	exon	7280	7348	.	-	.	ID=BruzV2.2704G6.1.exon4;Parent=BruzV2.2704G6.1
Bruz_scaf_2704	Mikado_loci	CDS	8089	8331	.	-	1	ID=BruzV2.2704G6.1.CDS5;Parent=BruzV2.2704G6.1
Bruz_scaf_2704	Mikado_loci	exon	8089	8331	.	-	.	ID=BruzV2.2704G6.1.exon5;Parent=BruzV2.2704G6.1
Bruz_scaf_2704	Mikado_loci	CDS	8412	8524	.	-	0	ID=BruzV2.2704G6.1.CDS6;Parent=BruzV2.2704G6.1
Bruz_scaf_2704	Mikado_loci	exon	8412	8925	.	-	.	ID=BruzV2.2704G6.1.exon6;Parent=BruzV2.2704G6.1
Bruz_scaf_2704	Mikado_loci	five_prime_UTR	8525	8925	.	-	.	ID=BruzV2.2704G6.1.five_prime_UTR1;Parent=BruzV2.2704G6.1
###
Bruz_scaf_2704	Mikado_loci	superlocus	23356	28135	.	-	.	ID=Mikado_superlocus:Bruz_scaf_2704-:23356-28135;Name=superlocus:Bruz_scaf_2704-:23356-28135
Bruz_scaf_2704	Mikado_loci	gene	23356	28135	20	-	.	ID=BruzV2.2704G8;Name=BruzV2.2704G8;multiexonic=True;superlocus=Mikado_superlocus:Bruz_scaf_2704-:23356-28135
Bruz_scaf_2704	Mikado_loci	mRNA	23356	28135	20	-	.	ID=BruzV2.2704G8.1;Parent=BruzV2.2704G8;Name=BruzV2.2704G8.1;alias=v1_Bruz.2704G10.1;alias=Bruz_scaf_2704.g126.t1;canonical_junctions=1,2,3,4,5,6,7,8,9;canonical_number=9;canonical_proportion=1.0;primary=True
Bruz_scaf_2704	Mikado_loci	exon	23356	23802	.	-	.	ID=BruzV2.2704G8.1.exon1;Parent=BruzV2.2704G8.1
Bruz_scaf_2704	Mikado_loci	three_prime_UTR	23356	23669	.	-	.	ID=BruzV2.2704G8.1.three_prime_UTR1;Parent=BruzV2.2704G8.1
Bruz_scaf_2704	Mikado_loci	CDS	23670	23802	.	-	1	ID=BruzV2.2704G8.1.CDS1;Parent=BruzV2.2704G8.1
Bruz_scaf_2704	Mikado_loci	CDS	24367	24434	.	-	0	ID=BruzV2.2704G8.1.CDS2;Parent=BruzV2.2704G8.1
Bruz_scaf_2704	Mikado_loci	exon	24367	24434	.	-	.	ID=BruzV2.2704G8.1.exon2;Parent=BruzV2.2704G8.1
Bruz_scaf_2704	Mikado_loci	CDS	24548	24568	.	-	0	ID=BruzV2.2704G8.1.CDS3;Parent=BruzV2.2704G8.1
Bruz_scaf_2704	Mikado_loci	exon	24548	24568	.	-	.	ID=BruzV2.2704G8.1.exon3;Parent=BruzV2.2704G8.1
Bruz_scaf_2704	Mikado_loci	CDS	24662	24733	.	-	0	ID=BruzV2.2704G8.1.CDS4;Parent=BruzV2.2704G8.1
Bruz_scaf_2704	Mikado_loci	exon	24662	24733	.	-	.	ID=BruzV2.2704G8.1.exon4;Parent=BruzV2.2704G8.1
Bruz_scaf_2704	Mikado_loci	CDS	25105	25215	.	-	0	ID=BruzV2.2704G8.1.CDS5;Parent=BruzV2.2704G8.1
Bruz_scaf_2704	Mikado_loci	exon	25105	25215	.	-	.	ID=BruzV2.2704G8.1.exon5;Parent=BruzV2.2704G8.1
Bruz_scaf_2704	Mikado_loci	CDS	25917	25990	.	-	2	ID=BruzV2.2704G8.1.CDS6;Parent=BruzV2.2704G8.1
Bruz_scaf_2704	Mikado_loci	exon	25917	25990	.	-	.	ID=BruzV2.2704G8.1.exon6;Parent=BruzV2.2704G8.1
Bruz_scaf_2704	Mikado_loci	CDS	26679	26772	.	-	0	ID=BruzV2.2704G8.1.CDS7;Parent=BruzV2.2704G8.1
Bruz_scaf_2704	Mikado_loci	exon	26679	26772	.	-	.	ID=BruzV2.2704G8.1.exon7;Parent=BruzV2.2704G8.1
Bruz_scaf_2704	Mikado_loci	CDS	27087	27180	.	-	1	ID=BruzV2.2704G8.1.CDS8;Parent=BruzV2.2704G8.1
Bruz_scaf_2704	Mikado_loci	exon	27087	27180	.	-	.	ID=BruzV2.2704G8.1.exon8;Parent=BruzV2.2704G8.1
Bruz_scaf_2704	Mikado_loci	CDS	27414	27490	.	-	0	ID=BruzV2.2704G8.1.CDS9;Parent=BruzV2.2704G8.1
Bruz_scaf_2704	Mikado_loci	exon	27414	27490	.	-	.	ID=BruzV2.2704G8.1.exon9;Parent=BruzV2.2704G8.1
Bruz_scaf_2704	Mikado_loci	CDS	28047	28133	.	-	0	ID=BruzV2.2704G8.1.CDS10;Parent=BruzV2.2704G8.1
Bruz_scaf_2704	Mikado_loci	exon	28047	28135	.	-	.	ID=BruzV2.2704G8.1.exon10;Parent=BruzV2.2704G8.1
Bruz_scaf_2704	Mikado_loci	five_prime_UTR	28134	28135	.	-	.	ID=BruzV2.2704G8.1.five_prime_UTR1;Parent=BruzV2.2704G8.1
###
Bruz_scaf_2704	Mikado_loci	superlocus	39156	39962	.	+	.	ID=Mikado_superlocus:Bruz_scaf_2704+:39156-39962;Name=superlocus:Bruz_scaf_2704+:39156-39962
Bruz_scaf_2704	Mikado_loci	gene	39156	39641	19	+	.	ID=BruzV2.2704G10;Name=BruzV2.2704G10;multiexonic=False;superlocus=Mikado_superlocus:Bruz_scaf_2704+:39156-39962
Bruz_scaf_2704	Mikado_loci	mRNA	39156	39641	19	+	.	ID=BruzV2.2704G10.1;Parent=BruzV2.2704G10;Name=BruzV2.2704G10.1;alias=v1_Bruz.2704G12.1;alias=MSTRG.28478.1;primary=True
Bruz_scaf_2704	Mikado_loci	exon	39156	39641	.	+	.	ID=BruzV2.2704G10.1.exon1;Parent=BruzV2.2704G10.1
Bruz_scaf_2704	Mikado_loci	five_prime_UTR	39156	39156	.	+	.	ID=BruzV2.2704G10.1.five_prime_UTR1;Parent=BruzV2.2704G10.1
Bruz_scaf_2704	Mikado_loci	CDS	39157	39507	.	+	0	ID=BruzV2.2704G10.1.CDS1;Parent=BruzV2.2704G10.1
Bruz_scaf_2704	Mikado_loci	three_prime_UTR	39508	39641	.	+	.	ID=BruzV2.2704G10.1.three_prime_UTR1;Parent=BruzV2.2704G10.1
###
Bruz_scaf_27042	Mikado_loci	superlocus	426	1694	.	-	.	ID=Mikado_superlocus:Bruz_scaf_27042-:426-1694;Name=superlocus:Bruz_scaf_27042-:426-1694
Bruz_scaf_27042	Mikado_loci	gene	426	1694	17	-	.	ID=BruzV2.27042G2;Name=BruzV2.27042G2;multiexonic=False;superlocus=Mikado_superlocus:Bruz_scaf_27042-:426-1694
Bruz_scaf_27042	Mikado_loci	mRNA	426	1694	17	-	.	ID=BruzV2.27042G2.1;Parent=BruzV2.27042G2;Name=BruzV2.27042G2.1;alias=st_MSTRG.29767.1;primary=True
Bruz_scaf_27042	Mikado_loci	exon	426	1694	.	-	.	ID=BruzV2.27042G2.1.exon1;Parent=BruzV2.27042G2.1
Bruz_scaf_27042	Mikado_loci	three_prime_UTR	426	1172	.	-	.	ID=BruzV2.27042G2.1.three_prime_UTR1;Parent=BruzV2.27042G2.1
Bruz_scaf_27042	Mikado_loci	CDS	1173	1694	.	-	0	ID=BruzV2.27042G2.1.CDS1;Parent=BruzV2.27042G2.1
###
Bruz_scaf_27046	Mikado_loci	superlocus	201	3968	.	-	.	ID=Mikado_superlocus:Bruz_scaf_27046-:201-3968;Name=superlocus:Bruz_scaf_27046-:201-3968
Bruz_scaf_27046	Mikado_loci	gene	201	3968	17	-	.	ID=BruzV2.27046G2;Name=BruzV2.27046G2;multiexonic=False;superlocus=Mikado_superlocus:Bruz_scaf_27046-:201-3968
Bruz_scaf_27046	Mikado_loci	mRNA	201	3968	17	-	.	ID=BruzV2.27046G2.1;Parent=BruzV2.27046G2;Name=BruzV2.27046G2.1;alias=st_MSTRG.29770.1;primary=True
Bruz_scaf_27046	Mikado_loci	exon	201	3968	.	-	.	ID=BruzV2.27046G2.1.exon1;Parent=BruzV2.27046G2.1
Bruz_scaf_27046	Mikado_loci	three_prime_UTR	201	3629	.	-	.	ID=BruzV2.27046G2.1.three_prime_UTR1;Parent=BruzV2.27046G2.1
Bruz_scaf_27046	Mikado_loci	CDS	3630	3968	.	-	0	ID=BruzV2.27046G2.1.CDS1;Parent=BruzV2.27046G2.1
###
Bruz_scaf_27047	Mikado_loci	superlocus	404	803	.	-	.	ID=Mikado_superlocus:Bruz_scaf_27047-:404-803;Name=superlocus:Bruz_scaf_27047-:404-803
Bruz_scaf_27047	Mikado_loci	gene	404	803	17	-	.	ID=BruzV2.27047G2;Name=BruzV2.27047G2;multiexonic=False;superlocus=Mikado_superlocus:Bruz_scaf_27047-:404-803
Bruz_scaf_27047	Mikado_loci	mRNA	404	803	17	-	.	ID=BruzV2.27047G2.1;Parent=BruzV2.27047G2;Name=BruzV2.27047G2.1;alias=st_MSTRG.29771.1;primary=True
Bruz_scaf_27047	Mikado_loci	exon	404	803	.	-	.	ID=BruzV2.27047G2.1.exon1;Parent=BruzV2.27047G2.1
Bruz_scaf_27047	Mikado_loci	three_prime_UTR	404	404	.	-	.	ID=BruzV2.27047G2.1.three_prime_UTR1;Parent=BruzV2.27047G2.1
Bruz_scaf_27047	Mikado_loci	CDS	405	803	.	-	0	ID=BruzV2.27047G2.1.CDS1;Parent=BruzV2.27047G2.1
###
Bruz_scaf_2705	Mikado_loci	superlocus	777	1083	.	-	.	ID=Mikado_superlocus:Bruz_scaf_2705-:777-1083;Name=superlocus:Bruz_scaf_2705-:777-1083
Bruz_scaf_2705	Mikado_loci	gene	777	1083	17	-	.	ID=BruzV2.2705G2;Name=BruzV2.2705G2;multiexonic=False;superlocus=Mikado_superlocus:Bruz_scaf_2705-:777-1083
Bruz_scaf_2705	Mikado_loci	mRNA	777	1083	17	-	.	ID=BruzV2.2705G2.1;Parent=BruzV2.2705G2;Name=BruzV2.2705G2.1;alias=v1_Bruz.2705G2.1;alias=MSTRG.28483.1;primary=True
Bruz_scaf_2705	Mikado_loci	CDS	777	1082	.	-	0	ID=BruzV2.2705G2.1.CDS1;Parent=BruzV2.2705G2.1
Bruz_scaf_2705	Mikado_loci	exon	777	1083	.	-	.	ID=BruzV2.2705G2.1.exon1;Parent=BruzV2.2705G2.1
Bruz_scaf_2705	Mikado_loci	five_prime_UTR	1083	1083	.	-	.	ID=BruzV2.2705G2.1.five_prime_UTR1;Parent=BruzV2.2705G2.1
###
Bruz_scaf_2705	Mikado_loci	superlocus	16975	22165	.	-	.	ID=Mikado_superlocus:Bruz_scaf_2705-:16975-22165;Name=superlocus:Bruz_scaf_2705-:16975-22165
Bruz_scaf_2705	Mikado_loci	gene	18578	22165	20	-	.	ID=BruzV2.2705G4;Name=BruzV2.2705G4;multiexonic=True;superlocus=Mikado_superlocus:Bruz_scaf_2705-:16975-22165
Bruz_scaf_2705	Mikado_loci	mRNA	18578	22165	20	-	.	ID=BruzV2.2705G4.1;Parent=BruzV2.2705G4;Name=BruzV2.2705G4.1;alias=v1_Bruz.2705G4.1;alias=Bruz_scaf_2705.g127.t1;canonical_junctions=1,2,3,4,5,6,7;canonical_number=7;canonical_proportion=1.0;primary=True
Bruz_scaf_2705	Mikado_loci	exon	18578	18692	.	-	.	ID=BruzV2.2705G4.1.exon1;Parent=BruzV2.2705G4.1
Bruz_scaf_2705	Mikado_loci	three_prime_UTR	18578	18666	.	-	.	ID=BruzV2.2705G4.1.three_prime_UTR1;Parent=BruzV2.2705G4.1
Bruz_scaf_2705	Mikado_loci	CDS	18667	18692	.	-	2	ID=BruzV2.2705G4.1.CDS1;Parent=BruzV2.2705G4.1
Bruz_scaf_2705	Mikado_loci	CDS	18842	18926	.	-	0	ID=BruzV2.2705G4.1.CDS2;Parent=BruzV2.2705G4.1
Bruz_scaf_2705	Mikado_loci	exon	18842	18926	.	-	.	ID=BruzV2.2705G4.1.exon2;Parent=BruzV2.2705G4.1
Bruz_scaf_2705	Mikado_loci	CDS	19012	19130	.	-	2	ID=BruzV2.2705G4.1.CDS3;Parent=BruzV2.2705G4.1
Bruz_scaf_2705	Mikado_loci	exon	19012	19130	.	-	.	ID=BruzV2.2705G4.1.exon3;Parent=BruzV2.2705G4.1
Bruz_scaf_2705	Mikado_loci	CDS	19274	19423	.	-	2	ID=BruzV2.2705G4.1.CDS4;Parent=BruzV2.2705G4.1
Bruz_scaf_2705	Mikado_loci	exon	19274	19423	.	-	.	ID=BruzV2.2705G4.1.exon4;Parent=BruzV2.2705G4.1
Bruz_scaf_2705	Mikado_loci	CDS	20059	20208	.	-	2	ID=BruzV2.2705G4.1.CDS5;Parent=BruzV2.2705G4.1
Bruz_scaf_2705	Mikado_loci	exon	20059	20208	.	-	.	ID=BruzV2.2705G4.1.exon5;Parent=BruzV2.2705G4.1
Bruz_scaf_2705	Mikado_loci	CDS	20681	20763	.	-	1	ID=BruzV2.2705G4.1.CDS6;Parent=BruzV2.2705G4.1
Bruz_scaf_2705	Mikado_loci	exon	20681	20763	.	-	.	ID=BruzV2.2705G4.1.exon6;Parent=BruzV2.2705G4.1
Bruz_scaf_2705	Mikado_loci	CDS	20912	21112	.	-	1	ID=BruzV2.2705G4.1.CDS7;Parent=BruzV2.2705G4.1
Bruz_scaf_2705	Mikado_loci	exon	20912	21112	.	-	.	ID=BruzV2.2705G4.1.exon7;Parent=BruzV2.2705G4.1
Bruz_scaf_2705	Mikado_loci	CDS	22030	22085	.	-	0	ID=BruzV2.2705G4.1.CDS8;Parent=BruzV2.2705G4.1
Bruz_scaf_2705	Mikado_loci	exon	22030	22165	.	-	.	ID=BruzV2.2705G4.1.exon8;Parent=BruzV2.2705G4.1
Bruz_scaf_2705	Mikado_loci	five_prime_UTR	22086	22165	.	-	.	ID=BruzV2.2705G4.1.five_prime_UTR1;Parent=BruzV2.2705G4.1
###
Bruz_scaf_2705	Mikado_loci	superlocus	28623	35514	.	-	.	ID=Mikado_superlocus:Bruz_scaf_2705-:28623-35514;Name=superlocus:Bruz_scaf_2705-:28623-35514
Bruz_scaf_2705	Mikado_loci	gene	28623	33394	17	-	.	ID=BruzV2.2705G6;Name=BruzV2.2705G6;multiexonic=False;superlocus=Mikado_superlocus:Bruz_scaf_2705-:28623-35514
Bruz_scaf_2705	Mikado_loci	mRNA	28623	33394	17	-	.	ID=BruzV2.2705G6.1;Parent=BruzV2.2705G6;Name=BruzV2.2705G6.1;alias=st_MSTRG.29775.1;primary=True
Bruz_scaf_2705	Mikado_loci	exon	28623	33394	.	-	.	ID=BruzV2.2705G6.1.exon1;Parent=BruzV2.2705G6.1
Bruz_scaf_2705	Mikado_loci	three_prime_UTR	28623	33067	.	-	.	ID=BruzV2.2705G6.1.three_prime_UTR1;Parent=BruzV2.2705G6.1
Bruz_scaf_2705	Mikado_loci	CDS	33068	33394	.	-	0	ID=BruzV2.2705G6.1.CDS1;Parent=BruzV2.2705G6.1
Bruz_scaf_2705	Mikado_loci	gene	30919	35075	20	-	.	ID=BruzV2.2705G8;Name=BruzV2.2705G8;multiexonic=True;superlocus=Mikado_superlocus:Bruz_scaf_2705-:28623-35514
Bruz_scaf_2705	Mikado_loci	mRNA	30919	35075	20	-	.	ID=BruzV2.2705G8.1;Parent=BruzV2.2705G8;Name=BruzV2.2705G8.1;alias=v1_Bruz.2705G8.1;alias=Bruz_scaf_2705.g128.t1;canonical_junctions=1,2,3,4,5,6;canonical_number=6;canonical_proportion=1.0;primary=True
Bruz_scaf_2705	Mikado_loci	exon	30919	31362	.	-	.	ID=BruzV2.2705G8.1.exon1;Parent=BruzV2.2705G8.1
Bruz_scaf_2705	Mikado_loci	three_prime_UTR	30919	31239	.	-	.	ID=BruzV2.2705G8.1.three_prime_UTR1;Parent=BruzV2.2705G8.1
Bruz_scaf_2705	Mikado_loci	CDS	31240	31362	.	-	0	ID=BruzV2.2705G8.1.CDS1;Parent=BruzV2.2705G8.1
Bruz_scaf_2705	Mikado_loci	CDS	31781	31845	.	-	2	ID=BruzV2.2705G8.1.CDS2;Parent=BruzV2.2705G8.1
Bruz_scaf_2705	Mikado_loci	exon	31781	31845	.	-	.	ID=BruzV2.2705G8.1.exon2;Parent=BruzV2.2705G8.1
Bruz_scaf_2705	Mikado_loci	CDS	32515	32609	.	-	1	ID=BruzV2.2705G8.1.CDS3;Parent=BruzV2.2705G8.1
Bruz_scaf_2705	Mikado_loci	exon	32515	32609	.	-	.	ID=BruzV2.2705G8.1.exon3;Parent=BruzV2.2705G8.1
Bruz_scaf_2705	Mikado_loci	CDS	32679	32782	.	-	0	ID=BruzV2.2705G8.1.CDS4;Parent=BruzV2.2705G8.1
Bruz_scaf_2705	Mikado_loci	exon	32679	32782	.	-	.	ID=BruzV2.2705G8.1.exon4;Parent=BruzV2.2705G8.1
Bruz_scaf_2705	Mikado_loci	CDS	32885	33031	.	-	0	ID=BruzV2.2705G8.1.CDS5;Parent=BruzV2.2705G8.1
Bruz_scaf_2705	Mikado_loci	exon	32885	33031	.	-	.	ID=BruzV2.2705G8.1.exon5;Parent=BruzV2.2705G8.1
Bruz_scaf_2705	Mikado_loci	CDS	33920	34231	.	-	0	ID=BruzV2.2705G8.1.CDS6;Parent=BruzV2.2705G8.1
Bruz_scaf_2705	Mikado_loci	exon	33920	34231	.	-	.	ID=BruzV2.2705G8.1.exon6;Parent=BruzV2.2705G8.1
Bruz_scaf_2705	Mikado_loci	CDS	34633	35073	.	-	0	ID=BruzV2.2705G8.1.CDS7;Parent=BruzV2.2705G8.1
Bruz_scaf_2705	Mikado_loci	exon	34633	35075	.	-	.	ID=BruzV2.2705G8.1.exon7;Parent=BruzV2.2705G8.1
Bruz_scaf_2705	Mikado_loci	five_prime_UTR	35074	35075	.	-	.	ID=BruzV2.2705G8.1.five_prime_UTR1;Parent=BruzV2.2705G8.1
###
Bruz_scaf_27053	Mikado_loci	superlocus	1151	3380	.	-	.	ID=Mikado_superlocus:Bruz_scaf_27053-:1151-3380;Name=superlocus:Bruz_scaf_27053-:1151-3380
Bruz_scaf_27053	Mikado_loci	gene	1151	3380	18	-	.	ID=BruzV2.27053G2;Name=BruzV2.27053G2;multiexonic=False;superlocus=Mikado_superlocus:Bruz_scaf_27053-:1151-3380
Bruz_scaf_27053	Mikado_loci	mRNA	1151	3380	18	-	.	ID=BruzV2.27053G2.1;Parent=BruzV2.27053G2;Name=BruzV2.27053G2.1;alias=st_MSTRG.29778.1;primary=True
Bruz_scaf_27053	Mikado_loci	exon	1151	3380	.	-	.	ID=BruzV2.27053G2.1.exon1;Parent=BruzV2.27053G2.1
Bruz_scaf_27053	Mikado_loci	three_prime_UTR	1151	1957	.	-	.	ID=BruzV2.27053G2.1.three_prime_UTR1;Parent=BruzV2.27053G2.1
Bruz_scaf_27053	Mikado_loci	CDS	1958	2389	.	-	0	ID=BruzV2.27053G2.1.CDS1;Parent=BruzV2.27053G2.1
Bruz_scaf_27053	Mikado_loci	five_prime_UTR	2390	3380	.	-	.	ID=BruzV2.27053G2.1.five_prime_UTR1;Parent=BruzV2.27053G2.1
###
Bruz_scaf_2706	Mikado_loci	superlocus	206	6440	.	+	.	ID=Mikado_superlocus:Bruz_scaf_2706+:206-6440;Name=superlocus:Bruz_scaf_2706+:206-6440
Bruz_scaf_2706	Mikado_loci	gene	206	2387	17	+	.	ID=BruzV2.2706G2;Name=BruzV2.2706G2;multiexonic=True;superlocus=Mikado_superlocus:Bruz_scaf_2706+:206-6440
Bruz_scaf_2706	Mikado_loci	mRNA	206	2387	17	+	.	ID=BruzV2.2706G2.1;Parent=BruzV2.2706G2;Name=BruzV2.2706G2.1;alias=v1_Bruz.2706G2.1;alias=Bruz_scaf_2706.g129.t1;canonical_junctions=1,2;canonical_number=2;canonical_proportion=1.0;primary=True
Bruz_scaf_2706	Mikado_loci	exon	206	439	.	+	.	ID=BruzV2.2706G2.1.exon1;Parent=BruzV2.2706G2.1
Bruz_scaf_2706	Mikado_loci	five_prime_UTR	206	207	.	+	.	ID=BruzV2.2706G2.1.five_prime_UTR1;Parent=BruzV2.2706G2.1
Bruz_scaf_2706	Mikado_loci	CDS	208	439	.	+	0	ID=BruzV2.2706G2.1.CDS1;Parent=BruzV2.2706G2.1
Bruz_scaf_2706	Mikado_loci	CDS	1174	1814	.	+	2	ID=BruzV2.2706G2.1.CDS2;Parent=BruzV2.2706G2.1
Bruz_scaf_2706	Mikado_loci	exon	1174	1814	.	+	.	ID=BruzV2.2706G2.1.exon2;Parent=BruzV2.2706G2.1
Bruz_scaf_2706	Mikado_loci	CDS	2272	2322	.	+	0	ID=BruzV2.2706G2.1.CDS3;Parent=BruzV2.2706G2.1
Bruz_scaf_2706	Mikado_loci	exon	2272	2387	.	+	.	ID=BruzV2.2706G2.1.exon3;Parent=BruzV2.2706G2.1
Bruz_scaf_2706	Mikado_loci	three_prime_UTR	2323	2387	.	+	.	ID=BruzV2.2706G2.1.three_prime_UTR1;Parent=BruzV2.2706G2.1
###
Bruz_scaf_2706	Mikado_loci	superlocus	3181	6495	.	-	.	ID=Mikado_superlocus:Bruz_scaf_2706-:3181-6495;Name=superlocus:Bruz_scaf_2706-:3181-6495
Bruz_scaf_2706	Mikado_loci	gene	3181	6495	21	-	.	ID=BruzV2.2706G4;Name=BruzV2.2706G4;multiexonic=True;superlocus=Mikado_superlocus:Bruz_scaf_2706-:3181-6495
Bruz_scaf_2706	Mikado_loci	mRNA	3181	6495	21	-	.	ID=BruzV2.2706G4.1;Parent=BruzV2.2706G4;Name=BruzV2.2706G4.1;alias=v1_Bruz.2706G4.1;alias=Bruz_scaf_2706.g130.t1;canonical_junctions=1,2;canonical_number=2;canonical_proportion=1.0;primary=True
Bruz_scaf_2706	Mikado_loci	exon	3181	4428	.	-	.	ID=BruzV2.2706G4.1.exon1;Parent=BruzV2.2706G4.1
Bruz_scaf_2706	Mikado_loci	three_prime_UTR	3181	3630	.	-	.	ID=BruzV2.2706G4.1.three_prime_UTR1;Parent=BruzV2.2706G4.1
Bruz_scaf_2706	Mikado_loci	CDS	3631	4428	.	-	0	ID=BruzV2.2706G4.1.CDS1;Parent=BruzV2.2706G4.1
Bruz_scaf_2706	Mikado_loci	CDS	6130	6240	.	-	0	ID=BruzV2.2706G4.1.CDS2;Parent=BruzV2.2706G4.1
Bruz_scaf_2706	Mikado_loci	exon	6130	6281	.	-	.	ID=BruzV2.2706G4.1.exon2;Parent=BruzV2.2706G4.1
Bruz_scaf_2706	Mikado_loci	five_prime_UTR	6241	6281	.	-	.	ID=BruzV2.2706G4.1.five_prime_UTR1;Parent=BruzV2.2706G4.1
Bruz_scaf_2706	Mikado_loci	exon	6393	6495	.	-	.	ID=BruzV2.2706G4.1.exon3;Parent=BruzV2.2706G4.1
Bruz_scaf_2706	Mikado_loci	five_prime_UTR	6393	6495	.	-	.	ID=BruzV2.2706G4.1.five_prime_UTR2;Parent=BruzV2.2706G4.1
###
Bruz_scaf_2706	Mikado_loci	superlocus	11962	12304	.	-	.	ID=Mikado_superlocus:Bruz_scaf_2706-:11962-12304;Name=superlocus:Bruz_scaf_2706-:11962-12304
Bruz_scaf_2706	Mikado_loci	gene	11962	12304	17	-	.	ID=BruzV2.2706G6;Name=BruzV2.2706G6;multiexonic=False;superlocus=Mikado_superlocus:Bruz_scaf_2706-:11962-12304
Bruz_scaf_2706	Mikado_loci	mRNA	11962	12304	17	-	.	ID=BruzV2.2706G6.1;Parent=BruzV2.2706G6;Name=BruzV2.2706G6.1;alias=st_MSTRG.29785.1;primary=True
Bruz_scaf_2706	Mikado_loci	exon	11962	12304	.	-	.	ID=BruzV2.2706G6.1.exon1;Parent=BruzV2.2706G6.1
Bruz_scaf_2706	Mikado_loci	three_prime_UTR	11962	11962	.	-	.	ID=BruzV2.2706G6.1.three_prime_UTR1;Parent=BruzV2.2706G6.1
Bruz_scaf_2706	Mikado_loci	CDS	11963	12304	.	-	0	ID=BruzV2.2706G6.1.CDS1;Parent=BruzV2.2706G6.1
###
Bruz_scaf_2706	Mikado_loci	superlocus	13800	16084	.	-	.	ID=Mikado_superlocus:Bruz_scaf_2706-:13800-16084;Name=superlocus:Bruz_scaf_2706-:13800-16084
Bruz_scaf_2706	Mikado_loci	gene	13800	16084	18	-	.	ID=BruzV2.2706G8;Name=BruzV2.2706G8;multiexonic=False;superlocus=Mikado_superlocus:Bruz_scaf_2706-:13800-16084
Bruz_scaf_2706	Mikado_loci	mRNA	13800	16084	18	-	.	ID=BruzV2.2706G8.1;Parent=BruzV2.2706G8;Name=BruzV2.2706G8.1;alias=st_MSTRG.29786.1;primary=True
Bruz_scaf_2706	Mikado_loci	exon	13800	16084	.	-	.	ID=BruzV2.2706G8.1.exon1;Parent=BruzV2.2706G8.1
Bruz_scaf_2706	Mikado_loci	three_prime_UTR	13800	14578	.	-	.	ID=BruzV2.2706G8.1.three_prime_UTR1;Parent=BruzV2.2706G8.1
Bruz_scaf_2706	Mikado_loci	CDS	14579	15223	.	-	0	ID=BruzV2.2706G8.1.CDS1;Parent=BruzV2.2706G8.1
Bruz_scaf_2706	Mikado_loci	five_prime_UTR	15224	16084	.	-	.	ID=BruzV2.2706G8.1.five_prime_UTR1;Parent=BruzV2.2706G8.1
###
Bruz_scaf_2706	Mikado_loci	superlocus	30616	32263	.	+	.	ID=Mikado_superlocus:Bruz_scaf_2706+:30616-32263;Name=superlocus:Bruz_scaf_2706+:30616-32263
Bruz_scaf_2706	Mikado_loci	gene	30616	32263	20	+	.	ID=BruzV2.2706G10;Name=BruzV2.2706G10;multiexonic=True;superlocus=Mikado_superlocus:Bruz_scaf_2706+:30616-32263
Bruz_scaf_2706	Mikado_loci	mRNA	30616	32263	20	+	.	ID=BruzV2.2706G10.1;Parent=BruzV2.2706G10;Name=BruzV2.2706G10.1;alias=v1_Bruz.2706G6.1;alias=Bruz_scaf_2706.g132.t1;canonical_junctions=1,2,3;canonical_number=3;canonical_proportion=1.0;primary=True
Bruz_scaf_2706	Mikado_loci	exon	30616	31037	.	+	.	ID=BruzV2.2706G10.1.exon1;Parent=BruzV2.2706G10.1
Bruz_scaf_2706	Mikado_loci	five_prime_UTR	30616	30616	.	+	.	ID=BruzV2.2706G10.1.five_prime_UTR1;Parent=BruzV2.2706G10.1
Bruz_scaf_2706	Mikado_loci	CDS	30617	31037	.	+	0	ID=BruzV2.2706G10.1.CDS1;Parent=BruzV2.2706G10.1
Bruz_scaf_2706	Mikado_loci	CDS	31146	31616	.	+	2	ID=BruzV2.2706G10.1.CDS2;Parent=BruzV2.2706G10.1
Bruz_scaf_2706	Mikado_loci	exon	31146	31616	.	+	.	ID=BruzV2.2706G10.1.exon2;Parent=BruzV2.2706G10.1
Bruz_scaf_2706	Mikado_loci	CDS	31731	31779	.	+	2	ID=BruzV2.2706G10.1.CDS3;Parent=BruzV2.2706G10.1
Bruz_scaf_2706	Mikado_loci	exon	31731	31779	.	+	.	ID=BruzV2.2706G10.1.exon3;Parent=BruzV2.2706G10.1
Bruz_scaf_2706	Mikado_loci	CDS	32026	32185	.	+	1	ID=BruzV2.2706G10.1.CDS4;Parent=BruzV2.2706G10.1
Bruz_scaf_2706	Mikado_loci	exon	32026	32263	.	+	.	ID=BruzV2.2706G10.1.exon4;Parent=BruzV2.2706G10.1
Bruz_scaf_2706	Mikado_loci	three_prime_UTR	32186	32263	.	+	.	ID=BruzV2.2706G10.1.three_prime_UTR1;Parent=BruzV2.2706G10.1
###
Bruz_scaf_2706	Mikado_loci	superlocus	33036	45015	.	-	.	ID=Mikado_superlocus:Bruz_scaf_2706-:33036-45015;Name=superlocus:Bruz_scaf_2706-:33036-45015
Bruz_scaf_2706	Mikado_loci	gene	33036	45015	20	-	.	ID=BruzV2.2706G12;Name=BruzV2.2706G12;multiexonic=True;superlocus=Mikado_superlocus:Bruz_scaf_2706-:33036-45015
Bruz_scaf_2706	Mikado_loci	mRNA	33036	45015	20	-	.	ID=BruzV2.2706G12.1;Parent=BruzV2.2706G12;Name=BruzV2.2706G12.1;alias=v1_Bruz.2706G8.1;alias=Bruz_scaf_2706.g133.t1;canonical_junctions=1,2,3,4,5,6,7,8,9,10,11,12,13;canonical_number=13;canonical_proportion=1.0;primary=True
Bruz_scaf_2706	Mikado_loci	exon	33036	33165	.	-	.	ID=BruzV2.2706G12.1.exon1;Parent=BruzV2.2706G12.1
Bruz_scaf_2706	Mikado_loci	three_prime_UTR	33036	33092	.	-	.	ID=BruzV2.2706G12.1.three_prime_UTR1;Parent=BruzV2.2706G12.1
Bruz_scaf_2706	Mikado_loci	CDS	33093	33165	.	-	1	ID=BruzV2.2706G12.1.CDS1;Parent=BruzV2.2706G12.1
Bruz_scaf_2706	Mikado_loci	CDS	33259	33482	.	-	0	ID=BruzV2.2706G12.1.CDS2;Parent=BruzV2.2706G12.1
Bruz_scaf_2706	Mikado_loci	exon	33259	33482	.	-	.	ID=BruzV2.2706G12.1.exon2;Parent=BruzV2.2706G12.1
Bruz_scaf_2706	Mikado_loci	CDS	33662	33737	.	-	1	ID=BruzV2.2706G12.1.CDS3;Parent=BruzV2.2706G12.1
Bruz_scaf_2706	Mikado_loci	exon	33662	33737	.	-	.	ID=BruzV2.2706G12.1.exon3;Parent=BruzV2.2706G12.1
Bruz_scaf_2706	Mikado_loci	CDS	33838	33995	.	-	0	ID=BruzV2.2706G12.1.CDS4;Parent=BruzV2.2706G12.1
Bruz_scaf_2706	Mikado_loci	exon	33838	33995	.	-	.	ID=BruzV2.2706G12.1.exon4;Parent=BruzV2.2706G12.1
Bruz_scaf_2706	Mikado_loci	CDS	34078	34210	.	-	1	ID=BruzV2.2706G12.1.CDS5;Parent=BruzV2.2706G12.1
Bruz_scaf_2706	Mikado_loci	exon	34078	34210	.	-	.	ID=BruzV2.2706G12.1.exon5;Parent=BruzV2.2706G12.1
Bruz_scaf_2706	Mikado_loci	CDS	34303	34384	.	-	2	ID=BruzV2.2706G12.1.CDS6;Parent=BruzV2.2706G12.1
Bruz_scaf_2706	Mikado_loci	exon	34303	34384	.	-	.	ID=BruzV2.2706G12.1.exon6;Parent=BruzV2.2706G12.1
Bruz_scaf_2706	Mikado_loci	CDS	34495	34628	.	-	1	ID=BruzV2.2706G12.1.CDS7;Parent=BruzV2.2706G12.1
Bruz_scaf_2706	Mikado_loci	exon	34495	34628	.	-	.	ID=BruzV2.2706G12.1.exon7;Parent=BruzV2.2706G12.1
Bruz_scaf_2706	Mikado_loci	CDS	34720	34816	.	-	2	ID=BruzV2.2706G12.1.CDS8;Parent=BruzV2.2706G12.1
Bruz_scaf_2706	Mikado_loci	exon	34720	34816	.	-	.	ID=BruzV2.2706G12.1.exon8;Parent=BruzV2.2706G12.1
Bruz_scaf_2706	Mikado_loci	CDS	34924	35203	.	-	0	ID=BruzV2.2706G12.1.CDS9;Parent=BruzV2.2706G12.1
Bruz_scaf_2706	Mikado_loci	exon	34924	35203	.	-	.	ID=BruzV2.2706G12.1.exon9;Parent=BruzV2.2706G12.1
Bruz_scaf_2706	Mikado_loci	CDS	35283	35388	.	-	1	ID=BruzV2.2706G12.1.CDS10;Parent=BruzV2.2706G12.1
Bruz_scaf_2706	Mikado_loci	exon	35283	35388	.	-	.	ID=BruzV2.2706G12.1.exon10;Parent=BruzV2.2706G12.1
Bruz_scaf_2706	Mikado_loci	CDS	35631	38520	.	-	2	ID=BruzV2.2706G12.1.CDS11;Parent=BruzV2.2706G12.1
Bruz_scaf_2706	Mikado_loci	exon	35631	38520	.	-	.	ID=BruzV2.2706G12.1.exon11;Parent=BruzV2.2706G12.1
Bruz_scaf_2706	Mikado_loci	CDS	43309	43605	.	-	2	ID=BruzV2.2706G12.1.CDS12;Parent=BruzV2.2706G12.1
Bruz_scaf_2706	Mikado_loci	exon	43309	43605	.	-	.	ID=BruzV2.2706G12.1.exon12;Parent=BruzV2.2706G12.1
Bruz_scaf_2706	Mikado_loci	CDS	43677	44237	.	-	2	ID=BruzV2.2706G12.1.CDS13;Parent=BruzV2.2706G12.1
Bruz_scaf_2706	Mikado_loci	exon	43677	44237	.	-	.	ID=BruzV2.2706G12.1.exon13;Parent=BruzV2.2706G12.1
Bruz_scaf_2706	Mikado_loci	CDS	44461	45013	.	-	0	ID=BruzV2.2706G12.1.CDS14;Parent=BruzV2.2706G12.1
Bruz_scaf_2706	Mikado_loci	exon	44461	45015	.	-	.	ID=BruzV2.2706G12.1.exon14;Parent=BruzV2.2706G12.1
Bruz_scaf_2706	Mikado_loci	five_prime_UTR	45014	45015	.	-	.	ID=BruzV2.2706G12.1.five_prime_UTR1;Parent=BruzV2.2706G12.1
###
Bruz_scaf_27063	Mikado_loci	superlocus	336	1370	.	+	.	ID=Mikado_superlocus:Bruz_scaf_27063+:336-1370;Name=superlocus:Bruz_scaf_27063+:336-1370
Bruz_scaf_27063	Mikado_loci	ncRNA_gene	336	1370	16	+	.	ID=BruzV2.27063G2;Name=BruzV2.27063G2;multiexonic=True;superlocus=Mikado_superlocus:Bruz_scaf_27063+:336-1370
Bruz_scaf_27063	Mikado_loci	ncRNA	336	1370	16	+	.	ID=BruzV2.27063G2.1;Parent=BruzV2.27063G2;Name=v1_Bruz.27063G2.1;alias=v1_Bruz.27063G2.1;alias=Bruz_scaf_27063.g37.t1;canonical_junctions=1;canonical_number=1;canonical_proportion=1.0;primary=True
Bruz_scaf_27063	Mikado_loci	exon	336	492	.	+	.	ID=BruzV2.27063G2.1.exon1;Parent=BruzV2.27063G2.1
Bruz_scaf_27063	Mikado_loci	exon	1020	1370	.	+	.	ID=BruzV2.27063G2.1.exon2;Parent=BruzV2.27063G2.1
###
Bruz_scaf_27064	Mikado_loci	superlocus	1	2643	.	+	.	ID=Mikado_superlocus:Bruz_scaf_27064+:1-2643;Name=superlocus:Bruz_scaf_27064+:1-2643
Bruz_scaf_27064	Mikado_loci	gene	1	2643	18	+	.	ID=BruzV2.27064G2;Name=BruzV2.27064G2;multiexonic=False;superlocus=Mikado_superlocus:Bruz_scaf_27064+:1-2643
Bruz_scaf_27064	Mikado_loci	mRNA	1	2643	18	+	.	ID=BruzV2.27064G2.1;Parent=BruzV2.27064G2;Name=BruzV2.27064G2.1;alias=st_MSTRG.29789.1;primary=True
Bruz_scaf_27064	Mikado_loci	exon	1	2643	.	+	.	ID=BruzV2.27064G2.1.exon1;Parent=BruzV2.27064G2.1
Bruz_scaf_27064	Mikado_loci	five_prime_UTR	1	2	.	+	.	ID=BruzV2.27064G2.1.five_prime_UTR1;Parent=BruzV2.27064G2.1
Bruz_scaf_27064	Mikado_loci	CDS	3	329	.	+	0	ID=BruzV2.27064G2.1.CDS1;Parent=BruzV2.27064G2.1
Bruz_scaf_27064	Mikado_loci	three_prime_UTR	330	2643	.	+	.	ID=BruzV2.27064G2.1.three_prime_UTR1;Parent=BruzV2.27064G2.1
###
Bruz_scaf_27066	Mikado_loci	superlocus	1064	1895	.	-	.	ID=Mikado_superlocus:Bruz_scaf_27066-:1064-1895;Name=superlocus:Bruz_scaf_27066-:1064-1895
Bruz_scaf_27066	Mikado_loci	gene	1064	1895	18	-	.	ID=BruzV2.27066G2;Name=BruzV2.27066G2;multiexonic=False;superlocus=Mikado_superlocus:Bruz_scaf_27066-:1064-1895
Bruz_scaf_27066	Mikado_loci	mRNA	1064	1895	18	-	.	ID=BruzV2.27066G2.1;Parent=BruzV2.27066G2;Name=BruzV2.27066G2.1;alias=v1_Bruz.27066G2.1;alias=Bruz_scaf_27066.g38.t1;primary=True
Bruz_scaf_27066	Mikado_loci	exon	1064	1895	.	-	.	ID=BruzV2.27066G2.1.exon1;Parent=BruzV2.27066G2.1
Bruz_scaf_27066	Mikado_loci	three_prime_UTR	1064	1460	.	-	.	ID=BruzV2.27066G2.1.three_prime_UTR1;Parent=BruzV2.27066G2.1
Bruz_scaf_27066	Mikado_loci	CDS	1461	1895	.	-	0	ID=BruzV2.27066G2.1.CDS1;Parent=BruzV2.27066G2.1
###
Bruz_scaf_27066	Mikado_loci	superlocus	2253	3925	.	-	.	ID=Mikado_superlocus:Bruz_scaf_27066-:2253-3925;Name=superlocus:Bruz_scaf_27066-:2253-3925
Bruz_scaf_27066	Mikado_loci	gene	2253	3925	19	-	.	ID=BruzV2.27066G4;Name=BruzV2.27066G4;multiexonic=True;superlocus=Mikado_superlocus:Bruz_scaf_27066-:2253-3925
Bruz_scaf_27066	Mikado_loci	mRNA	2253	3925	19	-	.	ID=BruzV2.27066G4.1;Parent=BruzV2.27066G4;Name=BruzV2.27066G4.1;alias=v1_Bruz.27066G4.1;alias=Bruz_scaf_27066.g39.t1;canonical_junctions=1;canonical_number=1;canonical_proportion=1.0;primary=True
Bruz_scaf_27066	Mikado_loci	exon	2253	3240	.	-	.	ID=BruzV2.27066G4.1.exon1;Parent=BruzV2.27066G4.1
Bruz_scaf_27066	Mikado_loci	three_prime_UTR	2253	2695	.	-	.	ID=BruzV2.27066G4.1.three_prime_UTR1;Parent=BruzV2.27066G4.1
Bruz_scaf_27066	Mikado_loci	CDS	2696	3240	.	-	2	ID=BruzV2.27066G4.1.CDS1;Parent=BruzV2.27066G4.1
Bruz_scaf_27066	Mikado_loci	CDS	3337	3676	.	-	0	ID=BruzV2.27066G4.1.CDS2;Parent=BruzV2.27066G4.1
Bruz_scaf_27066	Mikado_loci	exon	3337	3925	.	-	.	ID=BruzV2.27066G4.1.exon2;Parent=BruzV2.27066G4.1
Bruz_scaf_27066	Mikado_loci	five_prime_UTR	3677	3925	.	-	.	ID=BruzV2.27066G4.1.five_prime_UTR1;Parent=BruzV2.27066G4.1
###
Bruz_scaf_27067	Mikado_loci	superlocus	2986	3386	.	-	.	ID=Mikado_superlocus:Bruz_scaf_27067-:2986-3386;Name=superlocus:Bruz_scaf_27067-:2986-3386
Bruz_scaf_27067	Mikado_loci	gene	2986	3386	17	-	.	ID=BruzV2.27067G2;Name=BruzV2.27067G2;multiexonic=False;superlocus=Mikado_superlocus:Bruz_scaf_27067-:2986-3386
Bruz_scaf_27067	Mikado_loci	mRNA	2986	3386	17	-	.	ID=BruzV2.27067G2.1;Parent=BruzV2.27067G2;Name=BruzV2.27067G2.1;alias=v1_Bruz.27067G2.1;alias=MSTRG.28505.1;primary=True
Bruz_scaf_27067	Mikado_loci	CDS	2986	3282	.	-	0	ID=BruzV2.27067G2.1.CDS1;Parent=BruzV2.27067G2.1
Bruz_scaf_27067	Mikado_loci	exon	2986	3386	.	-	.	ID=BruzV2.27067G2.1.exon1;Parent=BruzV2.27067G2.1
Bruz_scaf_27067	Mikado_loci	five_prime_UTR	3283	3386	.	-	.	ID=BruzV2.27067G2.1.five_prime_UTR1;Parent=BruzV2.27067G2.1
###
Bruz_scaf_27068	Mikado_loci	superlocus	2517	2934	.	+	.	ID=Mikado_superlocus:Bruz_scaf_27068+:2517-2934;Name=superlocus:Bruz_scaf_27068+:2517-2934
Bruz_scaf_27068	Mikado_loci	gene	2517	2934	16	+	.	ID=BruzV2.27068G2;Name=BruzV2.27068G2;multiexonic=False;superlocus=Mikado_superlocus:Bruz_scaf_27068+:2517-2934
Bruz_scaf_27068	Mikado_loci	mRNA	2517	2934	16	+	.	ID=BruzV2.27068G2.1;Parent=BruzV2.27068G2;Name=BruzV2.27068G2.1;alias=st_MSTRG.29795.1;primary=True
Bruz_scaf_27068	Mikado_loci	exon	2517	2934	.	+	.	ID=BruzV2.27068G2.1.exon1;Parent=BruzV2.27068G2.1
Bruz_scaf_27068	Mikado_loci	five_prime_UTR	2517	2517	.	+	.	ID=BruzV2.27068G2.1.five_prime_UTR1;Parent=BruzV2.27068G2.1
Bruz_scaf_27068	Mikado_loci	CDS	2518	2934	.	+	0	ID=BruzV2.27068G2.1.CDS1;Parent=BruzV2.27068G2.1
###
Bruz_scaf_2707	Mikado_loci	superlocus	17812	20045	.	-	.	ID=Mikado_superlocus:Bruz_scaf_2707-:17812-20045;Name=superlocus:Bruz_scaf_2707-:17812-20045
Bruz_scaf_2707	Mikado_loci	gene	17812	20045	19	-	.	ID=BruzV2.2707G2;Name=BruzV2.2707G2;multiexonic=True;superlocus=Mikado_superlocus:Bruz_scaf_2707-:17812-20045
Bruz_scaf_2707	Mikado_loci	mRNA	17812	20045	19	-	.	ID=BruzV2.2707G2.1;Parent=BruzV2.2707G2;Name=BruzV2.2707G2.1;alias=v1_Bruz.2707G2.1;alias=Bruz_scaf_2707.g134.t1;canonical_junctions=1;canonical_number=1;canonical_proportion=1.0;primary=True
Bruz_scaf_2707	Mikado_loci	exon	17812	18907	.	-	.	ID=BruzV2.2707G2.1.exon1;Parent=BruzV2.2707G2.1
Bruz_scaf_2707	Mikado_loci	three_prime_UTR	17812	18074	.	-	.	ID=BruzV2.2707G2.1.three_prime_UTR1;Parent=BruzV2.2707G2.1
Bruz_scaf_2707	Mikado_loci	CDS	18075	18907	.	-	2	ID=BruzV2.2707G2.1.CDS1;Parent=BruzV2.2707G2.1
Bruz_scaf_2707	Mikado_loci	CDS	19414	20044	.	-	0	ID=BruzV2.2707G2.1.CDS2;Parent=BruzV2.2707G2.1
Bruz_scaf_2707	Mikado_loci	exon	19414	20045	.	-	.	ID=BruzV2.2707G2.1.exon2;Parent=BruzV2.2707G2.1
Bruz_scaf_2707	Mikado_loci	five_prime_UTR	20045	20045	.	-	.	ID=BruzV2.2707G2.1.five_prime_UTR1;Parent=BruzV2.2707G2.1
###
Bruz_scaf_27071	Mikado_loci	superlocus	1	3084	.	-	.	ID=Mikado_superlocus:Bruz_scaf_27071-:1-3084;Name=superlocus:Bruz_scaf_27071-:1-3084
Bruz_scaf_27071	Mikado_loci	gene	1	2935	20	-	.	ID=BruzV2.27071G2;Name=BruzV2.27071G2;multiexonic=True;superlocus=Mikado_superlocus:Bruz_scaf_27071-:1-3084
Bruz_scaf_27071	Mikado_loci	mRNA	1	2935	20	-	.	ID=BruzV2.27071G2.1;Parent=BruzV2.27071G2;Name=BruzV2.27071G2.1;alias=v1_Bruz.27071G2.1;alias=Bruz_scaf_27071.g40.t1;canonical_junctions=1,2,3,4,5,6,7,8;canonical_number=8;canonical_proportion=1.0;primary=True
Bruz_scaf_27071	Mikado_loci	exon	1	265	.	-	.	ID=BruzV2.27071G2.1.exon1;Parent=BruzV2.27071G2.1
Bruz_scaf_27071	Mikado_loci	three_prime_UTR	1	230	.	-	.	ID=BruzV2.27071G2.1.three_prime_UTR1;Parent=BruzV2.27071G2.1
Bruz_scaf_27071	Mikado_loci	CDS	231	265	.	-	2	ID=BruzV2.27071G2.1.CDS1;Parent=BruzV2.27071G2.1
Bruz_scaf_27071	Mikado_loci	CDS	308	457	.	-	2	ID=BruzV2.27071G2.1.CDS2;Parent=BruzV2.27071G2.1
Bruz_scaf_27071	Mikado_loci	exon	308	457	.	-	.	ID=BruzV2.27071G2.1.exon2;Parent=BruzV2.27071G2.1
Bruz_scaf_27071	Mikado_loci	CDS	623	720	.	-	1	ID=BruzV2.27071G2.1.CDS3;Parent=BruzV2.27071G2.1
Bruz_scaf_27071	Mikado_loci	exon	623	720	.	-	.	ID=BruzV2.27071G2.1.exon3;Parent=BruzV2.27071G2.1
Bruz_scaf_27071	Mikado_loci	CDS	837	896	.	-	1	ID=BruzV2.27071G2.1.CDS4;Parent=BruzV2.27071G2.1
Bruz_scaf_27071	Mikado_loci	exon	837	896	.	-	.	ID=BruzV2.27071G2.1.exon4;Parent=BruzV2.27071G2.1
Bruz_scaf_27071	Mikado_loci	CDS	990	1061	.	-	1	ID=BruzV2.27071G2.1.CDS5;Parent=BruzV2.27071G2.1
Bruz_scaf_27071	Mikado_loci	exon	990	1061	.	-	.	ID=BruzV2.27071G2.1.exon5;Parent=BruzV2.27071G2.1
Bruz_scaf_27071	Mikado_loci	CDS	1232	1375	.	-	1	ID=BruzV2.27071G2.1.CDS6;Parent=BruzV2.27071G2.1
Bruz_scaf_27071	Mikado_loci	exon	1232	1375	.	-	.	ID=BruzV2.27071G2.1.exon6;Parent=BruzV2.27071G2.1
Bruz_scaf_27071	Mikado_loci	CDS	1464	1535	.	-	1	ID=BruzV2.27071G2.1.CDS7;Parent=BruzV2.27071G2.1
Bruz_scaf_27071	Mikado_loci	exon	1464	1535	.	-	.	ID=BruzV2.27071G2.1.exon7;Parent=BruzV2.27071G2.1
Bruz_scaf_27071	Mikado_loci	CDS	1631	1763	.	-	2	ID=BruzV2.27071G2.1.CDS8;Parent=BruzV2.27071G2.1
Bruz_scaf_27071	Mikado_loci	exon	1631	1763	.	-	.	ID=BruzV2.27071G2.1.exon8;Parent=BruzV2.27071G2.1
Bruz_scaf_27071	Mikado_loci	CDS	1945	2047	.	-	0	ID=BruzV2.27071G2.1.CDS9;Parent=BruzV2.27071G2.1
Bruz_scaf_27071	Mikado_loci	exon	1945	2935	.	-	.	ID=BruzV2.27071G2.1.exon9;Parent=BruzV2.27071G2.1
Bruz_scaf_27071	Mikado_loci	five_prime_UTR	2048	2935	.	-	.	ID=BruzV2.27071G2.1.five_prime_UTR1;Parent=BruzV2.27071G2.1
###
Bruz_scaf_2708	Mikado_loci	superlocus	17316	35188	.	-	.	ID=Mikado_superlocus:Bruz_scaf_2708-:17316-35188;Name=superlocus:Bruz_scaf_2708-:17316-35188
Bruz_scaf_2708	Mikado_loci	gene	17316	20655	20	-	.	ID=BruzV2.2708G2;Name=BruzV2.2708G2;multiexonic=True;superlocus=Mikado_superlocus:Bruz_scaf_2708-:17316-35188
Bruz_scaf_2708	Mikado_loci	mRNA	17316	20655	20	-	.	ID=BruzV2.2708G2.1;Parent=BruzV2.2708G2;Name=BruzV2.2708G2.1;alias=v1_Bruz.2708G2.1;alias=Bruz_scaf_2708.g135.t1;canonical_junctions=1,2;canonical_number=2;canonical_proportion=1.0;primary=True
Bruz_scaf_2708	Mikado_loci	exon	17316	18512	.	-	.	ID=BruzV2.2708G2.1.exon1;Parent=BruzV2.2708G2.1
Bruz_scaf_2708	Mikado_loci	three_prime_UTR	17316	17699	.	-	.	ID=BruzV2.2708G2.1.three_prime_UTR1;Parent=BruzV2.2708G2.1
Bruz_scaf_2708	Mikado_loci	CDS	17700	18512	.	-	0	ID=BruzV2.2708G2.1.CDS1;Parent=BruzV2.2708G2.1
Bruz_scaf_2708	Mikado_loci	CDS	19128	19631	.	-	0	ID=BruzV2.2708G2.1.CDS2;Parent=BruzV2.2708G2.1
Bruz_scaf_2708	Mikado_loci	exon	19128	19631	.	-	.	ID=BruzV2.2708G2.1.exon2;Parent=BruzV2.2708G2.1
Bruz_scaf_2708	Mikado_loci	CDS	19794	20393	.	-	0	ID=BruzV2.2708G2.1.CDS3;Parent=BruzV2.2708G2.1
Bruz_scaf_2708	Mikado_loci	exon	19794	20655	.	-	.	ID=BruzV2.2708G2.1.exon3;Parent=BruzV2.2708G2.1
Bruz_scaf_2708	Mikado_loci	five_prime_UTR	20394	20655	.	-	.	ID=BruzV2.2708G2.1.five_prime_UTR1;Parent=BruzV2.2708G2.1
Bruz_scaf_2708	Mikado_loci	gene	20704	35115	20	-	.	ID=BruzV2.2708G4;Name=BruzV2.2708G4;multiexonic=True;superlocus=Mikado_superlocus:Bruz_scaf_2708-:17316-35188
Bruz_scaf_2708	Mikado_loci	mRNA	20704	35115	20	-	.	ID=BruzV2.2708G4.1;Parent=BruzV2.2708G4;Name=BruzV2.2708G4.1;alias=v1_Bruz.2708G4.1;alias=Bruz_scaf_2708.g136.t1;canonical_junctions=1,2,3,5,6,7,8;canonical_number=7;canonical_proportion=0.7777777777777778;primary=True
Bruz_scaf_2708	Mikado_loci	exon	20704	20807	.	-	.	ID=BruzV2.2708G4.1.exon1;Parent=BruzV2.2708G4.1
Bruz_scaf_2708	Mikado_loci	three_prime_UTR	20704	20781	.	-	.	ID=BruzV2.2708G4.1.three_prime_UTR1;Parent=BruzV2.2708G4.1
Bruz_scaf_2708	Mikado_loci	CDS	20782	20807	.	-	2	ID=BruzV2.2708G4.1.CDS1;Parent=BruzV2.2708G4.1
Bruz_scaf_2708	Mikado_loci	CDS	20896	21034	.	-	0	ID=BruzV2.2708G4.1.CDS2;Parent=BruzV2.2708G4.1
Bruz_scaf_2708	Mikado_loci	exon	20896	21034	.	-	.	ID=BruzV2.2708G4.1.exon2;Parent=BruzV2.2708G4.1
Bruz_scaf_2708	Mikado_loci	CDS	21325	21720	.	-	0	ID=BruzV2.2708G4.1.CDS3;Parent=BruzV2.2708G4.1
Bruz_scaf_2708	Mikado_loci	exon	21325	21720	.	-	.	ID=BruzV2.2708G4.1.exon3;Parent=BruzV2.2708G4.1
Bruz_scaf_2708	Mikado_loci	CDS	21843	22065	.	-	1	ID=BruzV2.2708G4.1.CDS4;Parent=BruzV2.2708G4.1
Bruz_scaf_2708	Mikado_loci	exon	21843	22065	.	-	.	ID=BruzV2.2708G4.1.exon4;Parent=BruzV2.2708G4.1
Bruz_scaf_2708	Mikado_loci	CDS	22167	26714	.	-	1	ID=BruzV2.2708G4.1.CDS5;Parent=BruzV2.2708G4.1
Bruz_scaf_2708	Mikado_loci	exon	22167	26714	.	-	.	ID=BruzV2.2708G4.1.exon5;Parent=BruzV2.2708G4.1
Bruz_scaf_2708	Mikado_loci	CDS	26823	27057	.	-	2	ID=BruzV2.2708G4.1.CDS6;Parent=BruzV2.2708G4.1
Bruz_scaf_2708	Mikado_loci	exon	26823	27057	.	-	.	ID=BruzV2.2708G4.1.exon6;Parent=BruzV2.2708G4.1
Bruz_scaf_2708	Mikado_loci	CDS	27670	27850	.	-	0	ID=BruzV2.2708G4.1.CDS7;Parent=BruzV2.2708G4.1
Bruz_scaf_2708	Mikado_loci	exon	27670	27850	.	-	.	ID=BruzV2.2708G4.1.exon7;Parent=BruzV2.2708G4.1
Bruz_scaf_2708	Mikado_loci	CDS	27952	28563	.	-	0	ID=BruzV2.2708G4.1.CDS8;Parent=BruzV2.2708G4.1
Bruz_scaf_2708	Mikado_loci	exon	27952	28563	.	-	.	ID=BruzV2.2708G4.1.exon8;Parent=BruzV2.2708G4.1
Bruz_scaf_2708	Mikado_loci	CDS	28669	34673	.	-	2	ID=BruzV2.2708G4.1.CDS9;Parent=BruzV2.2708G4.1
Bruz_scaf_2708	Mikado_loci	exon	28669	34673	.	-	.	ID=BruzV2.2708G4.1.exon9;Parent=BruzV2.2708G4.1
Bruz_scaf_2708	Mikado_loci	CDS	34750	34786	.	-	0	ID=BruzV2.2708G4.1.CDS10;Parent=BruzV2.2708G4.1
Bruz_scaf_2708	Mikado_loci	exon	34750	35115	.	-	.	ID=BruzV2.2708G4.1.exon10;Parent=BruzV2.2708G4.1
Bruz_scaf_2708	Mikado_loci	five_prime_UTR	34787	35115	.	-	.	ID=BruzV2.2708G4.1.five_prime_UTR1;Parent=BruzV2.2708G4.1
###
Bruz_scaf_27082	Mikado_loci	superlocus	1	3927	.	-	.	ID=Mikado_superlocus:Bruz_scaf_27082-:1-3927;Name=superlocus:Bruz_scaf_27082-:1-3927
Bruz_scaf_27082	Mikado_loci	gene	1	3927	17	-	.	ID=BruzV2.27082G2;Name=BruzV2.27082G2;multiexonic=False;superlocus=Mikado_superlocus:Bruz_scaf_27082-:1-3927
Bruz_scaf_27082	Mikado_loci	mRNA	1	3927	17	-	.	ID=BruzV2.27082G2.1;Parent=BruzV2.27082G2;Name=BruzV2.27082G2.1;alias=st_MSTRG.29804.1;primary=True
Bruz_scaf_27082	Mikado_loci	exon	1	3927	.	-	.	ID=BruzV2.27082G2.1.exon1;Parent=BruzV2.27082G2.1
Bruz_scaf_27082	Mikado_loci	three_prime_UTR	1	3567	.	-	.	ID=BruzV2.27082G2.1.three_prime_UTR1;Parent=BruzV2.27082G2.1
Bruz_scaf_27082	Mikado_loci	CDS	3568	3927	.	-	0	ID=BruzV2.27082G2.1.CDS1;Parent=BruzV2.27082G2.1
Bruz_scaf_27082	Mikado_loci	gene	1225	2785	19	-	.	ID=BruzV2.27082G4;Name=BruzV2.27082G4;multiexonic=True;superlocus=Mikado_superlocus:Bruz_scaf_27082-:1-3927
Bruz_scaf_27082	Mikado_loci	mRNA	1225	2785	19	-	.	ID=BruzV2.27082G4.1;Parent=BruzV2.27082G4;Name=BruzV2.27082G4.1;alias=v1_Bruz.27082G2.1;alias=Bruz_scaf_27082.g41.t1;canonical_junctions=1,2,3,4;canonical_number=4;canonical_proportion=1.0;primary=True
Bruz_scaf_27082	Mikado_loci	exon	1225	1657	.	-	.	ID=BruzV2.27082G4.1.exon1;Parent=BruzV2.27082G4.1
Bruz_scaf_27082	Mikado_loci	three_prime_UTR	1225	1480	.	-	.	ID=BruzV2.27082G4.1.three_prime_UTR1;Parent=BruzV2.27082G4.1
Bruz_scaf_27082	Mikado_loci	CDS	1481	1657	.	-	0	ID=BruzV2.27082G4.1.CDS1;Parent=BruzV2.27082G4.1
Bruz_scaf_27082	Mikado_loci	CDS	1756	1896	.	-	0	ID=BruzV2.27082G4.1.CDS2;Parent=BruzV2.27082G4.1
Bruz_scaf_27082	Mikado_loci	exon	1756	1896	.	-	.	ID=BruzV2.27082G4.1.exon2;Parent=BruzV2.27082G4.1
Bruz_scaf_27082	Mikado_loci	CDS	2120	2215	.	-	0	ID=BruzV2.27082G4.1.CDS3;Parent=BruzV2.27082G4.1
Bruz_scaf_27082	Mikado_loci	exon	2120	2215	.	-	.	ID=BruzV2.27082G4.1.exon3;Parent=BruzV2.27082G4.1
Bruz_scaf_27082	Mikado_loci	CDS	2314	2406	.	-	0	ID=BruzV2.27082G4.1.CDS4;Parent=BruzV2.27082G4.1
Bruz_scaf_27082	Mikado_loci	exon	2314	2406	.	-	.	ID=BruzV2.27082G4.1.exon4;Parent=BruzV2.27082G4.1
Bruz_scaf_27082	Mikado_loci	CDS	2654	2785	.	-	0	ID=BruzV2.27082G4.1.CDS5;Parent=BruzV2.27082G4.1
Bruz_scaf_27082	Mikado_loci	exon	2654	2785	.	-	.	ID=BruzV2.27082G4.1.exon5;Parent=BruzV2.27082G4.1
###
Bruz_scaf_27089	Mikado_loci	superlocus	1038	2192	.	+	.	ID=Mikado_superlocus:Bruz_scaf_27089+:1038-2192;Name=superlocus:Bruz_scaf_27089+:1038-2192
Bruz_scaf_27089	Mikado_loci	gene	1038	2192	18	+	.	ID=BruzV2.27089G2;Name=BruzV2.27089G2;multiexonic=False;superlocus=Mikado_superlocus:Bruz_scaf_27089+:1038-2192
Bruz_scaf_27089	Mikado_loci	mRNA	1038	2192	18	+	.	ID=BruzV2.27089G2.1;Parent=BruzV2.27089G2;Name=BruzV2.27089G2.1;alias=st_MSTRG.29806.1;primary=True
Bruz_scaf_27089	Mikado_loci	exon	1038	2192	.	+	.	ID=BruzV2.27089G2.1.exon1;Parent=BruzV2.27089G2.1
Bruz_scaf_27089	Mikado_loci	five_prime_UTR	1038	1136	.	+	.	ID=BruzV2.27089G2.1.five_prime_UTR1;Parent=BruzV2.27089G2.1
Bruz_scaf_27089	Mikado_loci	CDS	1137	1754	.	+	0	ID=BruzV2.27089G2.1.CDS1;Parent=BruzV2.27089G2.1
Bruz_scaf_27089	Mikado_loci	three_prime_UTR	1755	2192	.	+	.	ID=BruzV2.27089G2.1.three_prime_UTR1;Parent=BruzV2.27089G2.1
###
Bruz_scaf_2709	Mikado_loci	superlocus	3716	8460	.	+	.	ID=Mikado_superlocus:Bruz_scaf_2709+:3716-8460;Name=superlocus:Bruz_scaf_2709+:3716-8460
Bruz_scaf_2709	Mikado_loci	gene	3716	8460	18	+	.	ID=BruzV2.2709G2;Name=BruzV2.2709G2;multiexonic=True;superlocus=Mikado_superlocus:Bruz_scaf_2709+:3716-8460
Bruz_scaf_2709	Mikado_loci	mRNA	3716	8460	18	+	.	ID=BruzV2.2709G2.1;Parent=BruzV2.2709G2;Name=BruzV2.2709G2.1;alias=v1_Bruz.2709G2.1;alias=Bruz_scaf_2709.g137.t1;canonical_junctions=1,2,3,4,5,6,7,8,9,10,11,12;canonical_number=12;canonical_proportion=1.0;primary=True
Bruz_scaf_2709	Mikado_loci	exon	3716	4108	.	+	.	ID=BruzV2.2709G2.1.exon1;Parent=BruzV2.2709G2.1
Bruz_scaf_2709	Mikado_loci	five_prime_UTR	3716	4078	.	+	.	ID=BruzV2.2709G2.1.five_prime_UTR1;Parent=BruzV2.2709G2.1
Bruz_scaf_2709	Mikado_loci	CDS	4079	4108	.	+	0	ID=BruzV2.2709G2.1.CDS1;Parent=BruzV2.2709G2.1
Bruz_scaf_2709	Mikado_loci	CDS	4200	4287	.	+	0	ID=BruzV2.2709G2.1.CDS2;Parent=BruzV2.2709G2.1
Bruz_scaf_2709	Mikado_loci	exon	4200	4287	.	+	.	ID=BruzV2.2709G2.1.exon2;Parent=BruzV2.2709G2.1
Bruz_scaf_2709	Mikado_loci	CDS	4874	4951	.	+	2	ID=BruzV2.2709G2.1.CDS3;Parent=BruzV2.2709G2.1
Bruz_scaf_2709	Mikado_loci	exon	4874	4951	.	+	.	ID=BruzV2.2709G2.1.exon3;Parent=BruzV2.2709G2.1
Bruz_scaf_2709	Mikado_loci	CDS	5156	5243	.	+	2	ID=BruzV2.2709G2.1.CDS4;Parent=BruzV2.2709G2.1
Bruz_scaf_2709	Mikado_loci	exon	5156	5243	.	+	.	ID=BruzV2.2709G2.1.exon4;Parent=BruzV2.2709G2.1
Bruz_scaf_2709	Mikado_loci	CDS	5466	5570	.	+	1	ID=BruzV2.2709G2.1.CDS5;Parent=BruzV2.2709G2.1
Bruz_scaf_2709	Mikado_loci	exon	5466	5570	.	+	.	ID=BruzV2.2709G2.1.exon5;Parent=BruzV2.2709G2.1
Bruz_scaf_2709	Mikado_loci	CDS	5656	6153	.	+	1	ID=BruzV2.2709G2.1.CDS6;Parent=BruzV2.2709G2.1
Bruz_scaf_2709	Mikado_loci	exon	5656	6153	.	+	.	ID=BruzV2.2709G2.1.exon6;Parent=BruzV2.2709G2.1
Bruz_scaf_2709	Mikado_loci	CDS	6302	6437	.	+	1	ID=BruzV2.2709G2.1.CDS7;Parent=BruzV2.2709G2.1
Bruz_scaf_2709	Mikado_loci	exon	6302	6437	.	+	.	ID=BruzV2.2709G2.1.exon7;Parent=BruzV2.2709G2.1
Bruz_scaf_2709	Mikado_loci	CDS	6553	6746	.	+	0	ID=BruzV2.2709G2.1.CDS8;Parent=BruzV2.2709G2.1
Bruz_scaf_2709	Mikado_loci	exon	6553	6746	.	+	.	ID=BruzV2.2709G2.1.exon8;Parent=BruzV2.2709G2.1
Bruz_scaf_2709	Mikado_loci	CDS	6863	6971	.	+	1	ID=BruzV2.2709G2.1.CDS9;Parent=BruzV2.2709G2.1
Bruz_scaf_2709	Mikado_loci	exon	6863	6971	.	+	.	ID=BruzV2.2709G2.1.exon9;Parent=BruzV2.2709G2.1
Bruz_scaf_2709	Mikado_loci	CDS	7061	7203	.	+	0	ID=BruzV2.2709G2.1.CDS10;Parent=BruzV2.2709G2.1
Bruz_scaf_2709	Mikado_loci	exon	7061	7203	.	+	.	ID=BruzV2.2709G2.1.exon10;Parent=BruzV2.2709G2.1
Bruz_scaf_2709	Mikado_loci	CDS	7301	7520	.	+	1	ID=BruzV2.2709G2.1.CDS11;Parent=BruzV2.2709G2.1
Bruz_scaf_2709	Mikado_loci	exon	7301	7569	.	+	.	ID=BruzV2.2709G2.1.exon11;Parent=BruzV2.2709G2.1
Bruz_scaf_2709	Mikado_loci	three_prime_UTR	7521	7569	.	+	.	ID=BruzV2.2709G2.1.three_prime_UTR1;Parent=BruzV2.2709G2.1
Bruz_scaf_2709	Mikado_loci	exon	7647	7778	.	+	.	ID=BruzV2.2709G2.1.exon12;Parent=BruzV2.2709G2.1
Bruz_scaf_2709	Mikado_loci	three_prime_UTR	7647	7778	.	+	.	ID=BruzV2.2709G2.1.three_prime_UTR2;Parent=BruzV2.2709G2.1
Bruz_scaf_2709	Mikado_loci	exon	7862	8460	.	+	.	ID=BruzV2.2709G2.1.exon13;Parent=BruzV2.2709G2.1
Bruz_scaf_2709	Mikado_loci	three_prime_UTR	7862	8460	.	+	.	ID=BruzV2.2709G2.1.three_prime_UTR3;Parent=BruzV2.2709G2.1
###
Bruz_scaf_2709	Mikado_loci	superlocus	26617	27004	.	+	.	ID=Mikado_superlocus:Bruz_scaf_2709+:26617-27004;Name=superlocus:Bruz_scaf_2709+:26617-27004
Bruz_scaf_2709	Mikado_loci	gene	26617	27004	19	+	.	ID=BruzV2.2709G4;Name=BruzV2.2709G4;multiexonic=False;superlocus=Mikado_superlocus:Bruz_scaf_2709+:26617-27004
Bruz_scaf_2709	Mikado_loci	mRNA	26617	27004	19	+	.	ID=BruzV2.2709G4.1;Parent=BruzV2.2709G4;Name=BruzV2.2709G4.1;alias=v1_Bruz.2709G8.1;alias=MSTRG.28524.1;primary=True
Bruz_scaf_2709	Mikado_loci	exon	26617	27004	.	+	.	ID=BruzV2.2709G4.1.exon1;Parent=BruzV2.2709G4.1
Bruz_scaf_2709	Mikado_loci	five_prime_UTR	26617	26618	.	+	.	ID=BruzV2.2709G4.1.five_prime_UTR1;Parent=BruzV2.2709G4.1
Bruz_scaf_2709	Mikado_loci	CDS	26619	26993	.	+	0	ID=BruzV2.2709G4.1.CDS1;Parent=BruzV2.2709G4.1
Bruz_scaf_2709	Mikado_loci	three_prime_UTR	26994	27004	.	+	.	ID=BruzV2.2709G4.1.three_prime_UTR1;Parent=BruzV2.2709G4.1
###
Bruz_scaf_2709	Mikado_loci	superlocus	18684	19813	.	-	.	ID=Mikado_superlocus:Bruz_scaf_2709-:18684-19813;Name=superlocus:Bruz_scaf_2709-:18684-19813
Bruz_scaf_2709	Mikado_loci	gene	18734	19725	19	-	.	ID=BruzV2.2709G6;Name=BruzV2.2709G6;multiexonic=True;superlocus=Mikado_superlocus:Bruz_scaf_2709-:18684-19813
Bruz_scaf_2709	Mikado_loci	mRNA	18734	19725	19	-	.	ID=BruzV2.2709G6.1;Parent=BruzV2.2709G6;Name=BruzV2.2709G6.1;alias=v1_Bruz.2709G4.1;alias=Bruz_scaf_2709.g139.t1;canonical_junctions=1;canonical_number=1;canonical_proportion=1.0;primary=True
Bruz_scaf_2709	Mikado_loci	exon	18734	19142	.	-	.	ID=BruzV2.2709G6.1.exon1;Parent=BruzV2.2709G6.1
Bruz_scaf_2709	Mikado_loci	three_prime_UTR	18734	19003	.	-	.	ID=BruzV2.2709G6.1.three_prime_UTR1;Parent=BruzV2.2709G6.1
Bruz_scaf_2709	Mikado_loci	CDS	19004	19142	.	-	1	ID=BruzV2.2709G6.1.CDS1;Parent=BruzV2.2709G6.1
Bruz_scaf_2709	Mikado_loci	CDS	19236	19723	.	-	0	ID=BruzV2.2709G6.1.CDS2;Parent=BruzV2.2709G6.1
Bruz_scaf_2709	Mikado_loci	exon	19236	19725	.	-	.	ID=BruzV2.2709G6.1.exon2;Parent=BruzV2.2709G6.1
Bruz_scaf_2709	Mikado_loci	five_prime_UTR	19724	19725	.	-	.	ID=BruzV2.2709G6.1.five_prime_UTR1;Parent=BruzV2.2709G6.1
###
Bruz_scaf_2709	Mikado_loci	superlocus	21887	23269	.	-	.	ID=Mikado_superlocus:Bruz_scaf_2709-:21887-23269;Name=superlocus:Bruz_scaf_2709-:21887-23269
Bruz_scaf_2709	Mikado_loci	gene	21887	23269	18	-	.	ID=BruzV2.2709G8;Name=BruzV2.2709G8;multiexonic=False;superlocus=Mikado_superlocus:Bruz_scaf_2709-:21887-23269
Bruz_scaf_2709	Mikado_loci	mRNA	21887	23269	18	-	.	ID=BruzV2.2709G8.1;Parent=BruzV2.2709G8;Name=BruzV2.2709G8.1;alias=st_MSTRG.29811.1;primary=True
Bruz_scaf_2709	Mikado_loci	exon	21887	23269	.	-	.	ID=BruzV2.2709G8.1.exon1;Parent=BruzV2.2709G8.1
Bruz_scaf_2709	Mikado_loci	three_prime_UTR	21887	22128	.	-	.	ID=BruzV2.2709G8.1.three_prime_UTR1;Parent=BruzV2.2709G8.1
Bruz_scaf_2709	Mikado_loci	CDS	22129	22464	.	-	0	ID=BruzV2.2709G8.1.CDS1;Parent=BruzV2.2709G8.1
Bruz_scaf_2709	Mikado_loci	five_prime_UTR	22465	23269	.	-	.	ID=BruzV2.2709G8.1.five_prime_UTR1;Parent=BruzV2.2709G8.1
###
Bruz_scaf_2709	Mikado_loci	superlocus	31466	37288	.	+	.	ID=Mikado_superlocus:Bruz_scaf_2709+:31466-37288;Name=superlocus:Bruz_scaf_2709+:31466-37288
Bruz_scaf_2709	Mikado_loci	gene	31466	37083	20	+	.	ID=BruzV2.2709G10;Name=BruzV2.2709G10;multiexonic=True;superlocus=Mikado_superlocus:Bruz_scaf_2709+:31466-37288
Bruz_scaf_2709	Mikado_loci	mRNA	31466	37083	20	+	.	ID=BruzV2.2709G10.1;Parent=BruzV2.2709G10;Name=BruzV2.2709G10.1;alias=v1_Bruz.2709G10.1;alias=Bruz_scaf_2709.g140.t1;canonical_junctions=1,2,3;canonical_number=3;canonical_proportion=1.0;primary=True
Bruz_scaf_2709	Mikado_loci	exon	31466	31556	.	+	.	ID=BruzV2.2709G10.1.exon1;Parent=BruzV2.2709G10.1
Bruz_scaf_2709	Mikado_loci	five_prime_UTR	31466	31556	.	+	.	ID=BruzV2.2709G10.1.five_prime_UTR1;Parent=BruzV2.2709G10.1
Bruz_scaf_2709	Mikado_loci	exon	33409	33467	.	+	.	ID=BruzV2.2709G10.1.exon2;Parent=BruzV2.2709G10.1
Bruz_scaf_2709	Mikado_loci	five_prime_UTR	33409	33467	.	+	.	ID=BruzV2.2709G10.1.five_prime_UTR2;Parent=BruzV2.2709G10.1
Bruz_scaf_2709	Mikado_loci	exon	34591	34698	.	+	.	ID=BruzV2.2709G10.1.exon3;Parent=BruzV2.2709G10.1
Bruz_scaf_2709	Mikado_loci	five_prime_UTR	34591	34647	.	+	.	ID=BruzV2.2709G10.1.five_prime_UTR3;Parent=BruzV2.2709G10.1
Bruz_scaf_2709	Mikado_loci	CDS	34648	34698	.	+	0	ID=BruzV2.2709G10.1.CDS1;Parent=BruzV2.2709G10.1
Bruz_scaf_2709	Mikado_loci	CDS	36336	36878	.	+	0	ID=BruzV2.2709G10.1.CDS2;Parent=BruzV2.2709G10.1
Bruz_scaf_2709	Mikado_loci	exon	36336	37083	.	+	.	ID=BruzV2.2709G10.1.exon4;Parent=BruzV2.2709G10.1
Bruz_scaf_2709	Mikado_loci	three_prime_UTR	36879	37083	.	+	.	ID=BruzV2.2709G10.1.three_prime_UTR1;Parent=BruzV2.2709G10.1
###
Bruz_scaf_2709	Mikado_loci	superlocus	49627	51215	.	-	.	ID=Mikado_superlocus:Bruz_scaf_2709-:49627-51215;Name=superlocus:Bruz_scaf_2709-:49627-51215
Bruz_scaf_2709	Mikado_loci	gene	49627	51215	20	-	.	ID=BruzV2.2709G12;Name=BruzV2.2709G12;multiexonic=True;superlocus=Mikado_superlocus:Bruz_scaf_2709-:49627-51215
Bruz_scaf_2709	Mikado_loci	mRNA	49627	51215	20	-	.	ID=BruzV2.2709G12.1;Parent=BruzV2.2709G12;Name=BruzV2.2709G12.1;alias=v1_Bruz.2709G14.1;alias=Bruz_scaf_2709.g141.t1;canonical_junctions=1,2,3,4;canonical_number=4;canonical_proportion=1.0;primary=True
Bruz_scaf_2709	Mikado_loci	exon	49627	49815	.	-	.	ID=BruzV2.2709G12.1.exon1;Parent=BruzV2.2709G12.1
Bruz_scaf_2709	Mikado_loci	three_prime_UTR	49627	49700	.	-	.	ID=BruzV2.2709G12.1.three_prime_UTR1;Parent=BruzV2.2709G12.1
Bruz_scaf_2709	Mikado_loci	CDS	49701	49815	.	-	1	ID=BruzV2.2709G12.1.CDS1;Parent=BruzV2.2709G12.1
Bruz_scaf_2709	Mikado_loci	CDS	50005	50255	.	-	0	ID=BruzV2.2709G12.1.CDS2;Parent=BruzV2.2709G12.1
Bruz_scaf_2709	Mikado_loci	exon	50005	50255	.	-	.	ID=BruzV2.2709G12.1.exon2;Parent=BruzV2.2709G12.1
Bruz_scaf_2709	Mikado_loci	CDS	50501	50644	.	-	0	ID=BruzV2.2709G12.1.CDS3;Parent=BruzV2.2709G12.1
Bruz_scaf_2709	Mikado_loci	exon	50501	50644	.	-	.	ID=BruzV2.2709G12.1.exon3;Parent=BruzV2.2709G12.1
Bruz_scaf_2709	Mikado_loci	CDS	50994	51068	.	-	0	ID=BruzV2.2709G12.1.CDS4;Parent=BruzV2.2709G12.1
Bruz_scaf_2709	Mikado_loci	exon	50994	51068	.	-	.	ID=BruzV2.2709G12.1.exon4;Parent=BruzV2.2709G12.1
Bruz_scaf_2709	Mikado_loci	CDS	51173	51190	.	-	0	ID=BruzV2.2709G12.1.CDS5;Parent=BruzV2.2709G12.1
Bruz_scaf_2709	Mikado_loci	exon	51173	51215	.	-	.	ID=BruzV2.2709G12.1.exon5;Parent=BruzV2.2709G12.1
Bruz_scaf_2709	Mikado_loci	five_prime_UTR	51191	51215	.	-	.	ID=BruzV2.2709G12.1.five_prime_UTR1;Parent=BruzV2.2709G12.1
###
Bruz_scaf_27093	Mikado_loci	superlocus	744	3735	.	-	.	ID=Mikado_superlocus:Bruz_scaf_27093-:744-3735;Name=superlocus:Bruz_scaf_27093-:744-3735
Bruz_scaf_27093	Mikado_loci	gene	744	3735	19	-	.	ID=BruzV2.27093G2;Name=BruzV2.27093G2;multiexonic=True;superlocus=Mikado_superlocus:Bruz_scaf_27093-:744-3735
Bruz_scaf_27093	Mikado_loci	mRNA	744	3735	19	-	.	ID=BruzV2.27093G2.1;Parent=BruzV2.27093G2;Name=BruzV2.27093G2.1;alias=v1_Bruz.27093G2.1;alias=Bruz_scaf_27093.g42.t1;canonical_junctions=1,2,3,4,5,6;canonical_number=6;canonical_proportion=1.0;primary=True
Bruz_scaf_27093	Mikado_loci	exon	744	1089	.	-	.	ID=BruzV2.27093G2.1.exon1;Parent=BruzV2.27093G2.1
Bruz_scaf_27093	Mikado_loci	three_prime_UTR	744	1089	.	-	.	ID=BruzV2.27093G2.1.three_prime_UTR1;Parent=BruzV2.27093G2.1
Bruz_scaf_27093	Mikado_loci	exon	1436	1535	.	-	.	ID=BruzV2.27093G2.1.exon2;Parent=BruzV2.27093G2.1
Bruz_scaf_27093	Mikado_loci	three_prime_UTR	1436	1448	.	-	.	ID=BruzV2.27093G2.1.three_prime_UTR2;Parent=BruzV2.27093G2.1
Bruz_scaf_27093	Mikado_loci	CDS	1449	1535	.	-	0	ID=BruzV2.27093G2.1.CDS1;Parent=BruzV2.27093G2.1
Bruz_scaf_27093	Mikado_loci	CDS	1621	1757	.	-	2	ID=BruzV2.27093G2.1.CDS2;Parent=BruzV2.27093G2.1
Bruz_scaf_27093	Mikado_loci	exon	1621	1757	.	-	.	ID=BruzV2.27093G2.1.exon3;Parent=BruzV2.27093G2.1
Bruz_scaf_27093	Mikado_loci	CDS	2503	2713	.	-	0	ID=BruzV2.27093G2.1.CDS3;Parent=BruzV2.27093G2.1
Bruz_scaf_27093	Mikado_loci	exon	2503	2713	.	-	.	ID=BruzV2.27093G2.1.exon4;Parent=BruzV2.27093G2.1
Bruz_scaf_27093	Mikado_loci	CDS	2801	2894	.	-	1	ID=BruzV2.27093G2.1.CDS4;Parent=BruzV2.27093G2.1
Bruz_scaf_27093	Mikado_loci	exon	2801	2894	.	-	.	ID=BruzV2.27093G2.1.exon5;Parent=BruzV2.27093G2.1
Bruz_scaf_27093	Mikado_loci	CDS	2970	3536	.	-	1	ID=BruzV2.27093G2.1.CDS5;Parent=BruzV2.27093G2.1
Bruz_scaf_27093	Mikado_loci	exon	2970	3536	.	-	.	ID=BruzV2.27093G2.1.exon6;Parent=BruzV2.27093G2.1
Bruz_scaf_27093	Mikado_loci	CDS	3655	3734	.	-	0	ID=BruzV2.27093G2.1.CDS6;Parent=BruzV2.27093G2.1
Bruz_scaf_27093	Mikado_loci	exon	3655	3735	.	-	.	ID=BruzV2.27093G2.1.exon7;Parent=BruzV2.27093G2.1
Bruz_scaf_27093	Mikado_loci	five_prime_UTR	3735	3735	.	-	.	ID=BruzV2.27093G2.1.five_prime_UTR1;Parent=BruzV2.27093G2.1
###
Bruz_scaf_27094	Mikado_loci	superlocus	1	798	.	+	.	ID=Mikado_superlocus:Bruz_scaf_27094+:1-798;Name=superlocus:Bruz_scaf_27094+:1-798
Bruz_scaf_27094	Mikado_loci	gene	1	798	17	+	.	ID=BruzV2.27094G2;Name=BruzV2.27094G2;multiexonic=False;superlocus=Mikado_superlocus:Bruz_scaf_27094+:1-798
Bruz_scaf_27094	Mikado_loci	mRNA	1	798	17	+	.	ID=BruzV2.27094G2.1;Parent=BruzV2.27094G2;Name=BruzV2.27094G2.1;alias=st_MSTRG.29819.1;primary=True
Bruz_scaf_27094	Mikado_loci	CDS	1	393	.	+	0	ID=BruzV2.27094G2.1.CDS1;Parent=BruzV2.27094G2.1
Bruz_scaf_27094	Mikado_loci	exon	1	798	.	+	.	ID=BruzV2.27094G2.1.exon1;Parent=BruzV2.27094G2.1
Bruz_scaf_27094	Mikado_loci	three_prime_UTR	394	798	.	+	.	ID=BruzV2.27094G2.1.three_prime_UTR1;Parent=BruzV2.27094G2.1
###
Bruz_scaf_27098	Mikado_loci	superlocus	1526	3956	.	+	.	ID=Mikado_superlocus:Bruz_scaf_27098+:1526-3956;Name=superlocus:Bruz_scaf_27098+:1526-3956
Bruz_scaf_27098	Mikado_loci	gene	1526	3950	20	+	.	ID=BruzV2.27098G2;Name=BruzV2.27098G2;multiexonic=True;superlocus=Mikado_superlocus:Bruz_scaf_27098+:1526-3956
Bruz_scaf_27098	Mikado_loci	mRNA	1526	3950	20	+	.	ID=BruzV2.27098G2.1;Parent=BruzV2.27098G2;Name=BruzV2.27098G2.1;alias=v1_Bruz.27098G2.1;alias=Bruz_scaf_27098.g43.t1;canonical_junctions=1,2,3,4;canonical_number=4;canonical_proportion=1.0;primary=True
Bruz_scaf_27098	Mikado_loci	exon	1526	2047	.	+	.	ID=BruzV2.27098G2.1.exon1;Parent=BruzV2.27098G2.1
Bruz_scaf_27098	Mikado_loci	five_prime_UTR	1526	1969	.	+	.	ID=BruzV2.27098G2.1.five_prime_UTR1;Parent=BruzV2.27098G2.1
Bruz_scaf_27098	Mikado_loci	CDS	1970	2047	.	+	0	ID=BruzV2.27098G2.1.CDS1;Parent=BruzV2.27098G2.1
Bruz_scaf_27098	Mikado_loci	CDS	2150	2299	.	+	0	ID=BruzV2.27098G2.1.CDS2;Parent=BruzV2.27098G2.1
Bruz_scaf_27098	Mikado_loci	exon	2150	2299	.	+	.	ID=BruzV2.27098G2.1.exon2;Parent=BruzV2.27098G2.1
Bruz_scaf_27098	Mikado_loci	CDS	2363	2545	.	+	0	ID=BruzV2.27098G2.1.CDS3;Parent=BruzV2.27098G2.1
Bruz_scaf_27098	Mikado_loci	exon	2363	2545	.	+	.	ID=BruzV2.27098G2.1.exon3;Parent=BruzV2.27098G2.1
Bruz_scaf_27098	Mikado_loci	CDS	3513	3590	.	+	0	ID=BruzV2.27098G2.1.CDS4;Parent=BruzV2.27098G2.1
Bruz_scaf_27098	Mikado_loci	exon	3513	3590	.	+	.	ID=BruzV2.27098G2.1.exon4;Parent=BruzV2.27098G2.1
Bruz_scaf_27098	Mikado_loci	CDS	3669	3689	.	+	0	ID=BruzV2.27098G2.1.CDS5;Parent=BruzV2.27098G2.1
Bruz_scaf_27098	Mikado_loci	exon	3669	3950	.	+	.	ID=BruzV2.27098G2.1.exon5;Parent=BruzV2.27098G2.1
Bruz_scaf_27098	Mikado_loci	three_prime_UTR	3690	3950	.	+	.	ID=BruzV2.27098G2.1.three_prime_UTR1;Parent=BruzV2.27098G2.1
###
Bruz_scaf_27099	Mikado_loci	superlocus	2531	3967	.	-	.	ID=Mikado_superlocus:Bruz_scaf_27099-:2531-3967;Name=superlocus:Bruz_scaf_27099-:2531-3967
Bruz_scaf_27099	Mikado_loci	gene	2531	3967	16	-	.	ID=BruzV2.27099G2;Name=BruzV2.27099G2;multiexonic=False;superlocus=Mikado_superlocus:Bruz_scaf_27099-:2531-3967
Bruz_scaf_27099	Mikado_loci	mRNA	2531	3967	16	-	.	ID=BruzV2.27099G2.1;Parent=BruzV2.27099G2;Name=BruzV2.27099G2.1;alias=st_MSTRG.29822.1;primary=True
Bruz_scaf_27099	Mikado_loci	CDS	2531	3004	.	-	0	ID=BruzV2.27099G2.1.CDS1;Parent=BruzV2.27099G2.1
Bruz_scaf_27099	Mikado_loci	exon	2531	3967	.	-	.	ID=BruzV2.27099G2.1.exon1;Parent=BruzV2.27099G2.1
Bruz_scaf_27099	Mikado_loci	five_prime_UTR	3005	3967	.	-	.	ID=BruzV2.27099G2.1.five_prime_UTR1;Parent=BruzV2.27099G2.1
###
Bruz_scaf_271	Mikado_loci	superlocus	3163	6645	.	-	.	ID=Mikado_superlocus:Bruz_scaf_271-:3163-6645;Name=superlocus:Bruz_scaf_271-:3163-6645
Bruz_scaf_271	Mikado_loci	gene	3163	6645	20	-	.	ID=BruzV2.271G2;Name=BruzV2.271G2;multiexonic=True;superlocus=Mikado_superlocus:Bruz_scaf_271-:3163-6645
Bruz_scaf_271	Mikado_loci	mRNA	3163	6645	20	-	.	ID=BruzV2.271G2.1;Parent=BruzV2.271G2;Name=BruzV2.271G2.1;alias=v1_Bruz.271G2.1;alias=Bruz_scaf_271.g289.t1;canonical_junctions=2;canonical_number=1;canonical_proportion=0.5;primary=True
Bruz_scaf_271	Mikado_loci	exon	3163	3435	.	-	.	ID=BruzV2.271G2.1.exon1;Parent=BruzV2.271G2.1
Bruz_scaf_271	Mikado_loci	three_prime_UTR	3163	3192	.	-	.	ID=BruzV2.271G2.1.three_prime_UTR1;Parent=BruzV2.271G2.1
Bruz_scaf_271	Mikado_loci	CDS	3193	3435	.	-	0	ID=BruzV2.271G2.1.CDS1;Parent=BruzV2.271G2.1
Bruz_scaf_271	Mikado_loci	CDS	4347	4555	.	-	2	ID=BruzV2.271G2.1.CDS2;Parent=BruzV2.271G2.1
Bruz_scaf_271	Mikado_loci	exon	4347	4555	.	-	.	ID=BruzV2.271G2.1.exon2;Parent=BruzV2.271G2.1
Bruz_scaf_271	Mikado_loci	CDS	6514	6643	.	-	0	ID=BruzV2.271G2.1.CDS3;Parent=BruzV2.271G2.1
Bruz_scaf_271	Mikado_loci	exon	6514	6645	.	-	.	ID=BruzV2.271G2.1.exon3;Parent=BruzV2.271G2.1
Bruz_scaf_271	Mikado_loci	five_prime_UTR	6644	6645	.	-	.	ID=BruzV2.271G2.1.five_prime_UTR1;Parent=BruzV2.271G2.1
###
Bruz_scaf_271	Mikado_loci	superlocus	7664	12105	.	-	.	ID=Mikado_superlocus:Bruz_scaf_271-:7664-12105;Name=superlocus:Bruz_scaf_271-:7664-12105
Bruz_scaf_271	Mikado_loci	gene	7675	12105	20	-	.	ID=BruzV2.271G4;Name=BruzV2.271G4;multiexonic=True;superlocus=Mikado_superlocus:Bruz_scaf_271-:7664-12105
Bruz_scaf_271	Mikado_loci	mRNA	7675	12105	20	-	.	ID=BruzV2.271G4.1;Parent=BruzV2.271G4;Name=BruzV2.271G4.1;alias=v1_Bruz.271G4.1;alias=Bruz_scaf_271.g290.t1;canonical_junctions=1,2,3,4,5,6;canonical_number=6;canonical_proportion=1.0;primary=True
Bruz_scaf_271	Mikado_loci	exon	7675	8213	.	-	.	ID=BruzV2.271G4.1.exon1;Parent=BruzV2.271G4.1
Bruz_scaf_271	Mikado_loci	three_prime_UTR	7675	7961	.	-	.	ID=BruzV2.271G4.1.three_prime_UTR1;Parent=BruzV2.271G4.1
Bruz_scaf_271	Mikado_loci	CDS	7962	8213	.	-	0	ID=BruzV2.271G4.1.CDS1;Parent=BruzV2.271G4.1
Bruz_scaf_271	Mikado_loci	CDS	8446	8678	.	-	2	ID=BruzV2.271G4.1.CDS2;Parent=BruzV2.271G4.1
Bruz_scaf_271	Mikado_loci	exon	8446	8678	.	-	.	ID=BruzV2.271G4.1.exon2;Parent=BruzV2.271G4.1
Bruz_scaf_271	Mikado_loci	CDS	8751	9063	.	-	0	ID=BruzV2.271G4.1.CDS3;Parent=BruzV2.271G4.1
Bruz_scaf_271	Mikado_loci	exon	8751	9063	.	-	.	ID=BruzV2.271G4.1.exon3;Parent=BruzV2.271G4.1
Bruz_scaf_271	Mikado_loci	CDS	9171	9379	.	-	2	ID=BruzV2.271G4.1.CDS4;Parent=BruzV2.271G4.1
Bruz_scaf_271	Mikado_loci	exon	9171	9379	.	-	.	ID=BruzV2.271G4.1.exon4;Parent=BruzV2.271G4.1
Bruz_scaf_271	Mikado_loci	CDS	9467	10494	.	-	1	ID=BruzV2.271G4.1.CDS5;Parent=BruzV2.271G4.1
Bruz_scaf_271	Mikado_loci	exon	9467	10494	.	-	.	ID=BruzV2.271G4.1.exon5;Parent=BruzV2.271G4.1
Bruz_scaf_271	Mikado_loci	CDS	10744	10829	.	-	0	ID=BruzV2.271G4.1.CDS6;Parent=BruzV2.271G4.1
Bruz_scaf_271	Mikado_loci	exon	10744	10829	.	-	.	ID=BruzV2.271G4.1.exon6;Parent=BruzV2.271G4.1
Bruz_scaf_271	Mikado_loci	CDS	11760	11762	.	-	0	ID=BruzV2.271G4.1.CDS7;Parent=BruzV2.271G4.1
Bruz_scaf_271	Mikado_loci	exon	11760	12105	.	-	.	ID=BruzV2.271G4.1.exon7;Parent=BruzV2.271G4.1
Bruz_scaf_271	Mikado_loci	five_prime_UTR	11763	12105	.	-	.	ID=BruzV2.271G4.1.five_prime_UTR1;Parent=BruzV2.271G4.1
###
Bruz_scaf_271	Mikado_loci	superlocus	15007	18175	.	-	.	ID=Mikado_superlocus:Bruz_scaf_271-:15007-18175;Name=superlocus:Bruz_scaf_271-:15007-18175
Bruz_scaf_271	Mikado_loci	gene	15007	18175	20	-	.	ID=BruzV2.271G6;Name=BruzV2.271G6;multiexonic=True;superlocus=Mikado_superlocus:Bruz_scaf_271-:15007-18175
Bruz_scaf_271	Mikado_loci	mRNA	15007	18175	20	-	.	ID=BruzV2.271G6.1;Parent=BruzV2.271G6;Name=BruzV2.271G6.1;alias=v1_Bruz.271G6.1;alias=Bruz_scaf_271.g291.t1;canonical_junctions=1,2,3,4,5;canonical_number=5;canonical_proportion=1.0;primary=True
Bruz_scaf_271	Mikado_loci	exon	15007	15296	.	-	.	ID=BruzV2.271G6.1.exon1;Parent=BruzV2.271G6.1
Bruz_scaf_271	Mikado_loci	three_prime_UTR	15007	15008	.	-	.	ID=BruzV2.271G6.1.three_prime_UTR1;Parent=BruzV2.271G6.1
Bruz_scaf_271	Mikado_loci	CDS	15009	15296	.	-	0	ID=BruzV2.271G6.1.CDS1;Parent=BruzV2.271G6.1
Bruz_scaf_271	Mikado_loci	CDS	16229	16461	.	-	2	ID=BruzV2.271G6.1.CDS2;Parent=BruzV2.271G6.1
Bruz_scaf_271	Mikado_loci	exon	16229	16461	.	-	.	ID=BruzV2.271G6.1.exon2;Parent=BruzV2.271G6.1
Bruz_scaf_271	Mikado_loci	CDS	16525	16885	.	-	0	ID=BruzV2.271G6.1.CDS3;Parent=BruzV2.271G6.1
Bruz_scaf_271	Mikado_loci	exon	16525	16885	.	-	.	ID=BruzV2.271G6.1.exon3;Parent=BruzV2.271G6.1
Bruz_scaf_271	Mikado_loci	CDS	17106	17323	.	-	2	ID=BruzV2.271G6.1.CDS4;Parent=BruzV2.271G6.1
Bruz_scaf_271	Mikado_loci	exon	17106	17323	.	-	.	ID=BruzV2.271G6.1.exon4;Parent=BruzV2.271G6.1
Bruz_scaf_271	Mikado_loci	CDS	17450	17757	.	-	1	ID=BruzV2.271G6.1.CDS5;Parent=BruzV2.271G6.1
Bruz_scaf_271	Mikado_loci	exon	17450	17757	.	-	.	ID=BruzV2.271G6.1.exon5;Parent=BruzV2.271G6.1
Bruz_scaf_271	Mikado_loci	CDS	17961	18079	.	-	0	ID=BruzV2.271G6.1.CDS6;Parent=BruzV2.271G6.1
Bruz_scaf_271	Mikado_loci	exon	17961	18175	.	-	.	ID=BruzV2.271G6.1.exon6;Parent=BruzV2.271G6.1
Bruz_scaf_271	Mikado_loci	five_prime_UTR	18080	18175	.	-	.	ID=BruzV2.271G6.1.five_prime_UTR1;Parent=BruzV2.271G6.1
###
Bruz_scaf_271	Mikado_loci	superlocus	22169	26765	.	-	.	ID=Mikado_superlocus:Bruz_scaf_271-:22169-26765;Name=superlocus:Bruz_scaf_271-:22169-26765
Bruz_scaf_271	Mikado_loci	gene	22169	26765	20	-	.	ID=BruzV2.271G8;Name=BruzV2.271G8;multiexonic=True;superlocus=Mikado_superlocus:Bruz_scaf_271-:22169-26765
Bruz_scaf_271	Mikado_loci	mRNA	22169	26765	20	-	.	ID=BruzV2.271G8.1;Parent=BruzV2.271G8;Name=BruzV2.271G8.1;alias=v1_Bruz.271G8.1;alias=Bruz_scaf_271.g292.t1;canonical_junctions=1,2,3,4,5,6;canonical_number=6;canonical_proportion=1.0;primary=True
Bruz_scaf_271	Mikado_loci	exon	22169	22523	.	-	.	ID=BruzV2.271G8.1.exon1;Parent=BruzV2.271G8.1
Bruz_scaf_271	Mikado_loci	three_prime_UTR	22169	22271	.	-	.	ID=BruzV2.271G8.1.three_prime_UTR1;Parent=BruzV2.271G8.1
Bruz_scaf_271	Mikado_loci	CDS	22272	22523	.	-	0	ID=BruzV2.271G8.1.CDS1;Parent=BruzV2.271G8.1
Bruz_scaf_271	Mikado_loci	CDS	23090	23310	.	-	2	ID=BruzV2.271G8.1.CDS2;Parent=BruzV2.271G8.1
Bruz_scaf_271	Mikado_loci	exon	23090	23310	.	-	.	ID=BruzV2.271G8.1.exon2;Parent=BruzV2.271G8.1
Bruz_scaf_271	Mikado_loci	CDS	23385	23742	.	-	0	ID=BruzV2.271G8.1.CDS3;Parent=BruzV2.271G8.1
Bruz_scaf_271	Mikado_loci	exon	23385	23742	.	-	.	ID=BruzV2.271G8.1.exon3;Parent=BruzV2.271G8.1
Bruz_scaf_271	Mikado_loci	CDS	23993	24201	.	-	2	ID=BruzV2.271G8.1.CDS4;Parent=BruzV2.271G8.1
Bruz_scaf_271	Mikado_loci	exon	23993	24201	.	-	.	ID=BruzV2.271G8.1.exon4;Parent=BruzV2.271G8.1
Bruz_scaf_271	Mikado_loci	CDS	24279	24726	.	-	0	ID=BruzV2.271G8.1.CDS5;Parent=BruzV2.271G8.1
Bruz_scaf_271	Mikado_loci	exon	24279	24726	.	-	.	ID=BruzV2.271G8.1.exon5;Parent=BruzV2.271G8.1
Bruz_scaf_271	Mikado_loci	CDS	25387	25526	.	-	2	ID=BruzV2.271G8.1.CDS6;Parent=BruzV2.271G8.1
Bruz_scaf_271	Mikado_loci	exon	25387	25526	.	-	.	ID=BruzV2.271G8.1.exon6;Parent=BruzV2.271G8.1
Bruz_scaf_271	Mikado_loci	CDS	26730	26763	.	-	0	ID=BruzV2.271G8.1.CDS7;Parent=BruzV2.271G8.1
Bruz_scaf_271	Mikado_loci	exon	26730	26765	.	-	.	ID=BruzV2.271G8.1.exon7;Parent=BruzV2.271G8.1
Bruz_scaf_271	Mikado_loci	five_prime_UTR	26764	26765	.	-	.	ID=BruzV2.271G8.1.five_prime_UTR1;Parent=BruzV2.271G8.1
###
Bruz_scaf_271	Mikado_loci	superlocus	34092	37465	.	-	.	ID=Mikado_superlocus:Bruz_scaf_271-:34092-37465;Name=superlocus:Bruz_scaf_271-:34092-37465
Bruz_scaf_271	Mikado_loci	gene	34092	37465	20	-	.	ID=BruzV2.271G10;Name=BruzV2.271G10;multiexonic=True;superlocus=Mikado_superlocus:Bruz_scaf_271-:34092-37465
Bruz_scaf_271	Mikado_loci	mRNA	34092	37465	20	-	.	ID=BruzV2.271G10.1;Parent=BruzV2.271G10;Name=BruzV2.271G10.1;alias=v1_Bruz.271G10.1;alias=Bruz_scaf_271.g293.t1;canonical_junctions=1,2,3,4,5,6,7;canonical_number=7;canonical_proportion=1.0;primary=True
Bruz_scaf_271	Mikado_loci	exon	34092	34638	.	-	.	ID=BruzV2.271G10.1.exon1;Parent=BruzV2.271G10.1
Bruz_scaf_271	Mikado_loci	three_prime_UTR	34092	34386	.	-	.	ID=BruzV2.271G10.1.three_prime_UTR1;Parent=BruzV2.271G10.1
Bruz_scaf_271	Mikado_loci	CDS	34387	34638	.	-	0	ID=BruzV2.271G10.1.CDS1;Parent=BruzV2.271G10.1
Bruz_scaf_271	Mikado_loci	CDS	34918	35117	.	-	2	ID=BruzV2.271G10.1.CDS2;Parent=BruzV2.271G10.1
Bruz_scaf_271	Mikado_loci	exon	34918	35117	.	-	.	ID=BruzV2.271G10.1.exon2;Parent=BruzV2.271G10.1
Bruz_scaf_271	Mikado_loci	CDS	35194	35286	.	-	2	ID=BruzV2.271G10.1.CDS3;Parent=BruzV2.271G10.1
Bruz_scaf_271	Mikado_loci	exon	35194	35286	.	-	.	ID=BruzV2.271G10.1.exon3;Parent=BruzV2.271G10.1
Bruz_scaf_271	Mikado_loci	CDS	35363	35458	.	-	2	ID=BruzV2.271G10.1.CDS4;Parent=BruzV2.271G10.1
Bruz_scaf_271	Mikado_loci	exon	35363	35458	.	-	.	ID=BruzV2.271G10.1.exon4;Parent=BruzV2.271G10.1
Bruz_scaf_271	Mikado_loci	CDS	35540	35900	.	-	0	ID=BruzV2.271G10.1.CDS5;Parent=BruzV2.271G10.1
Bruz_scaf_271	Mikado_loci	exon	35540	35900	.	-	.	ID=BruzV2.271G10.1.exon5;Parent=BruzV2.271G10.1
Bruz_scaf_271	Mikado_loci	CDS	36123	36356	.	-	0	ID=BruzV2.271G10.1.CDS6;Parent=BruzV2.271G10.1
Bruz_scaf_271	Mikado_loci	exon	36123	36356	.	-	.	ID=BruzV2.271G10.1.exon6;Parent=BruzV2.271G10.1
Bruz_scaf_271	Mikado_loci	CDS	36407	36862	.	-	0	ID=BruzV2.271G10.1.CDS7;Parent=BruzV2.271G10.1
Bruz_scaf_271	Mikado_loci	exon	36407	36862	.	-	.	ID=BruzV2.271G10.1.exon7;Parent=BruzV2.271G10.1
Bruz_scaf_271	Mikado_loci	CDS	37167	37325	.	-	0	ID=BruzV2.271G10.1.CDS8;Parent=BruzV2.271G10.1
Bruz_scaf_271	Mikado_loci	exon	37167	37465	.	-	.	ID=BruzV2.271G10.1.exon8;Parent=BruzV2.271G10.1
Bruz_scaf_271	Mikado_loci	five_prime_UTR	37326	37465	.	-	.	ID=BruzV2.271G10.1.five_prime_UTR1;Parent=BruzV2.271G10.1
###
Bruz_scaf_271	Mikado_loci	superlocus	43890	47935	.	-	.	ID=Mikado_superlocus:Bruz_scaf_271-:43890-47935;Name=superlocus:Bruz_scaf_271-:43890-47935
Bruz_scaf_271	Mikado_loci	gene	43890	47935	20	-	.	ID=BruzV2.271G12;Name=BruzV2.271G12;multiexonic=True;superlocus=Mikado_superlocus:Bruz_scaf_271-:43890-47935
Bruz_scaf_271	Mikado_loci	mRNA	43890	47935	20	-	.	ID=BruzV2.271G12.1;Parent=BruzV2.271G12;Name=BruzV2.271G12.1;alias=v1_Bruz.271G12.1;alias=Bruz_scaf_271.g294.t2;canonical_junctions=1,2,3,4,5,6;canonical_number=6;canonical_proportion=1.0;primary=True
Bruz_scaf_271	Mikado_loci	exon	43890	44580	.	-	.	ID=BruzV2.271G12.1.exon1;Parent=BruzV2.271G12.1
Bruz_scaf_271	Mikado_loci	three_prime_UTR	43890	44325	.	-	.	ID=BruzV2.271G12.1.three_prime_UTR1;Parent=BruzV2.271G12.1
Bruz_scaf_271	Mikado_loci	CDS	44326	44580	.	-	0	ID=BruzV2.271G12.1.CDS1;Parent=BruzV2.271G12.1
Bruz_scaf_271	Mikado_loci	CDS	44897	45123	.	-	2	ID=BruzV2.271G12.1.CDS2;Parent=BruzV2.271G12.1
Bruz_scaf_271	Mikado_loci	exon	44897	45123	.	-	.	ID=BruzV2.271G12.1.exon2;Parent=BruzV2.271G12.1
Bruz_scaf_271	Mikado_loci	CDS	45200	45557	.	-	0	ID=BruzV2.271G12.1.CDS3;Parent=BruzV2.271G12.1
Bruz_scaf_271	Mikado_loci	exon	45200	45557	.	-	.	ID=BruzV2.271G12.1.exon3;Parent=BruzV2.271G12.1
Bruz_scaf_271	Mikado_loci	CDS	45809	46017	.	-	2	ID=BruzV2.271G12.1.CDS4;Parent=BruzV2.271G12.1
Bruz_scaf_271	Mikado_loci	exon	45809	46017	.	-	.	ID=BruzV2.271G12.1.exon4;Parent=BruzV2.271G12.1
Bruz_scaf_271	Mikado_loci	CDS	46100	46547	.	-	0	ID=BruzV2.271G12.1.CDS5;Parent=BruzV2.271G12.1
Bruz_scaf_271	Mikado_loci	exon	46100	46547	.	-	.	ID=BruzV2.271G12.1.exon5;Parent=BruzV2.271G12.1
Bruz_scaf_271	Mikado_loci	CDS	47539	47678	.	-	2	ID=BruzV2.271G12.1.CDS6;Parent=BruzV2.271G12.1
Bruz_scaf_271	Mikado_loci	exon	47539	47678	.	-	.	ID=BruzV2.271G12.1.exon6;Parent=BruzV2.271G12.1
Bruz_scaf_271	Mikado_loci	CDS	47886	47934	.	-	0	ID=BruzV2.271G12.1.CDS7;Parent=BruzV2.271G12.1
Bruz_scaf_271	Mikado_loci	exon	47886	47935	.	-	.	ID=BruzV2.271G12.1.exon7;Parent=BruzV2.271G12.1
Bruz_scaf_271	Mikado_loci	five_prime_UTR	47935	47935	.	-	.	ID=BruzV2.271G12.1.five_prime_UTR1;Parent=BruzV2.271G12.1
###
Bruz_scaf_271	Mikado_loci	superlocus	57076	58274	.	+	.	ID=Mikado_superlocus:Bruz_scaf_271+:57076-58274;Name=superlocus:Bruz_scaf_271+:57076-58274
Bruz_scaf_271	Mikado_loci	gene	57076	58274	19	+	.	ID=BruzV2.271G14;Name=BruzV2.271G14;multiexonic=True;superlocus=Mikado_superlocus:Bruz_scaf_271+:57076-58274
Bruz_scaf_271	Mikado_loci	mRNA	57076	58274	19	+	.	ID=BruzV2.271G14.1;Parent=BruzV2.271G14;Name=BruzV2.271G14.1;alias=v1_Bruz.271G14.1;alias=Bruz_scaf_271.g295.t1;canonical_junctions=1;canonical_number=1;canonical_proportion=1.0;primary=True
Bruz_scaf_271	Mikado_loci	exon	57076	57496	.	+	.	ID=BruzV2.271G14.1.exon1;Parent=BruzV2.271G14.1
Bruz_scaf_271	Mikado_loci	five_prime_UTR	57076	57196	.	+	.	ID=BruzV2.271G14.1.five_prime_UTR1;Parent=BruzV2.271G14.1
Bruz_scaf_271	Mikado_loci	CDS	57197	57496	.	+	0	ID=BruzV2.271G14.1.CDS1;Parent=BruzV2.271G14.1
Bruz_scaf_271	Mikado_loci	CDS	57688	58008	.	+	0	ID=BruzV2.271G14.1.CDS2;Parent=BruzV2.271G14.1
Bruz_scaf_271	Mikado_loci	exon	57688	58274	.	+	.	ID=BruzV2.271G14.1.exon2;Parent=BruzV2.271G14.1
Bruz_scaf_271	Mikado_loci	three_prime_UTR	58009	58274	.	+	.	ID=BruzV2.271G14.1.three_prime_UTR1;Parent=BruzV2.271G14.1
###
Bruz_scaf_271	Mikado_loci	superlocus	61864	64058	.	+	.	ID=Mikado_superlocus:Bruz_scaf_271+:61864-64058;Name=superlocus:Bruz_scaf_271+:61864-64058
Bruz_scaf_271	Mikado_loci	gene	61864	64058	18	+	.	ID=BruzV2.271G16;Name=BruzV2.271G16;multiexonic=False;superlocus=Mikado_superlocus:Bruz_scaf_271+:61864-64058
Bruz_scaf_271	Mikado_loci	mRNA	61864	64058	18	+	.	ID=BruzV2.271G16.1;Parent=BruzV2.271G16;Name=BruzV2.271G16.1;alias=st_MSTRG.29838.1;primary=True
Bruz_scaf_271	Mikado_loci	exon	61864	64058	.	+	.	ID=BruzV2.271G16.1.exon1;Parent=BruzV2.271G16.1
Bruz_scaf_271	Mikado_loci	five_prime_UTR	61864	62259	.	+	.	ID=BruzV2.271G16.1.five_prime_UTR1;Parent=BruzV2.271G16.1
Bruz_scaf_271	Mikado_loci	CDS	62260	62586	.	+	0	ID=BruzV2.271G16.1.CDS1;Parent=BruzV2.271G16.1
Bruz_scaf_271	Mikado_loci	three_prime_UTR	62587	64058	.	+	.	ID=BruzV2.271G16.1.three_prime_UTR1;Parent=BruzV2.271G16.1
###
Bruz_scaf_271	Mikado_loci	superlocus	66590	68049	.	+	.	ID=Mikado_superlocus:Bruz_scaf_271+:66590-68049;Name=superlocus:Bruz_scaf_271+:66590-68049
Bruz_scaf_271	Mikado_loci	gene	66590	68049	18	+	.	ID=BruzV2.271G18;Name=BruzV2.271G18;multiexonic=False;superlocus=Mikado_superlocus:Bruz_scaf_271+:66590-68049
Bruz_scaf_271	Mikado_loci	mRNA	66590	68049	18	+	.	ID=BruzV2.271G18.1;Parent=BruzV2.271G18;Name=BruzV2.271G18.1;alias=st_MSTRG.29839.1;primary=True
Bruz_scaf_271	Mikado_loci	exon	66590	68049	.	+	.	ID=BruzV2.271G18.1.exon1;Parent=BruzV2.271G18.1
Bruz_scaf_271	Mikado_loci	five_prime_UTR	66590	66924	.	+	.	ID=BruzV2.271G18.1.five_prime_UTR1;Parent=BruzV2.271G18.1
Bruz_scaf_271	Mikado_loci	CDS	66925	67353	.	+	0	ID=BruzV2.271G18.1.CDS1;Parent=BruzV2.271G18.1
Bruz_scaf_271	Mikado_loci	three_prime_UTR	67354	68049	.	+	.	ID=BruzV2.271G18.1.three_prime_UTR1;Parent=BruzV2.271G18.1
###
Bruz_scaf_271	Mikado_loci	superlocus	74836	78877	.	+	.	ID=Mikado_superlocus:Bruz_scaf_271+:74836-78877;Name=superlocus:Bruz_scaf_271+:74836-78877
Bruz_scaf_271	Mikado_loci	gene	74836	78877	20	+	.	ID=BruzV2.271G20;Name=BruzV2.271G20;multiexonic=True;superlocus=Mikado_superlocus:Bruz_scaf_271+:74836-78877
Bruz_scaf_271	Mikado_loci	mRNA	74836	78877	20	+	.	ID=BruzV2.271G20.1;Parent=BruzV2.271G20;Name=BruzV2.271G20.1;alias=v1_Bruz.271G20.1;alias=Bruz_scaf_271.g298.t1;canonical_junctions=1,2,3,4,5,8,9,10,11,12,14;canonical_number=11;canonical_proportion=0.7857142857142857;primary=True
Bruz_scaf_271	Mikado_loci	exon	74836	75087	.	+	.	ID=BruzV2.271G20.1.exon1;Parent=BruzV2.271G20.1
Bruz_scaf_271	Mikado_loci	five_prime_UTR	74836	75087	.	+	.	ID=BruzV2.271G20.1.five_prime_UTR1;Parent=BruzV2.271G20.1
Bruz_scaf_271	Mikado_loci	exon	75906	75967	.	+	.	ID=BruzV2.271G20.1.exon2;Parent=BruzV2.271G20.1
Bruz_scaf_271	Mikado_loci	five_prime_UTR	75906	75967	.	+	.	ID=BruzV2.271G20.1.five_prime_UTR2;Parent=BruzV2.271G20.1
Bruz_scaf_271	Mikado_loci	exon	76050	76180	.	+	.	ID=BruzV2.271G20.1.exon3;Parent=BruzV2.271G20.1
Bruz_scaf_271	Mikado_loci	five_prime_UTR	76050	76180	.	+	.	ID=BruzV2.271G20.1.five_prime_UTR3;Parent=BruzV2.271G20.1
Bruz_scaf_271	Mikado_loci	exon	76275	76383	.	+	.	ID=BruzV2.271G20.1.exon4;Parent=BruzV2.271G20.1
Bruz_scaf_271	Mikado_loci	five_prime_UTR	76275	76319	.	+	.	ID=BruzV2.271G20.1.five_prime_UTR4;Parent=BruzV2.271G20.1
Bruz_scaf_271	Mikado_loci	CDS	76320	76383	.	+	0	ID=BruzV2.271G20.1.CDS1;Parent=BruzV2.271G20.1
Bruz_scaf_271	Mikado_loci	CDS	76474	76505	.	+	2	ID=BruzV2.271G20.1.CDS2;Parent=BruzV2.271G20.1
Bruz_scaf_271	Mikado_loci	exon	76474	76505	.	+	.	ID=BruzV2.271G20.1.exon5;Parent=BruzV2.271G20.1
Bruz_scaf_271	Mikado_loci	CDS	76552	76638	.	+	0	ID=BruzV2.271G20.1.CDS3;Parent=BruzV2.271G20.1
Bruz_scaf_271	Mikado_loci	exon	76552	76638	.	+	.	ID=BruzV2.271G20.1.exon6;Parent=BruzV2.271G20.1
Bruz_scaf_271	Mikado_loci	CDS	76798	76848	.	+	0	ID=BruzV2.271G20.1.CDS4;Parent=BruzV2.271G20.1
Bruz_scaf_271	Mikado_loci	exon	76798	76848	.	+	.	ID=BruzV2.271G20.1.exon7;Parent=BruzV2.271G20.1
Bruz_scaf_271	Mikado_loci	CDS	76919	76990	.	+	0	ID=BruzV2.271G20.1.CDS5;Parent=BruzV2.271G20.1
Bruz_scaf_271	Mikado_loci	exon	76919	76990	.	+	.	ID=BruzV2.271G20.1.exon8;Parent=BruzV2.271G20.1
Bruz_scaf_271	Mikado_loci	CDS	77258	77377	.	+	0	ID=BruzV2.271G20.1.CDS6;Parent=BruzV2.271G20.1
Bruz_scaf_271	Mikado_loci	exon	77258	77377	.	+	.	ID=BruzV2.271G20.1.exon9;Parent=BruzV2.271G20.1
Bruz_scaf_271	Mikado_loci	CDS	77578	77638	.	+	0	ID=BruzV2.271G20.1.CDS7;Parent=BruzV2.271G20.1
Bruz_scaf_271	Mikado_loci	exon	77578	77638	.	+	.	ID=BruzV2.271G20.1.exon10;Parent=BruzV2.271G20.1
Bruz_scaf_271	Mikado_loci	CDS	77726	77806	.	+	2	ID=BruzV2.271G20.1.CDS8;Parent=BruzV2.271G20.1
Bruz_scaf_271	Mikado_loci	exon	77726	77806	.	+	.	ID=BruzV2.271G20.1.exon11;Parent=BruzV2.271G20.1
Bruz_scaf_271	Mikado_loci	CDS	77907	77986	.	+	2	ID=BruzV2.271G20.1.CDS9;Parent=BruzV2.271G20.1
Bruz_scaf_271	Mikado_loci	exon	77907	77986	.	+	.	ID=BruzV2.271G20.1.exon12;Parent=BruzV2.271G20.1
Bruz_scaf_271	Mikado_loci	CDS	78077	78166	.	+	0	ID=BruzV2.271G20.1.CDS10;Parent=BruzV2.271G20.1
Bruz_scaf_271	Mikado_loci	exon	78077	78166	.	+	.	ID=BruzV2.271G20.1.exon13;Parent=BruzV2.271G20.1
Bruz_scaf_271	Mikado_loci	CDS	78315	78443	.	+	0	ID=BruzV2.271G20.1.CDS11;Parent=BruzV2.271G20.1
Bruz_scaf_271	Mikado_loci	exon	78315	78443	.	+	.	ID=BruzV2.271G20.1.exon14;Parent=BruzV2.271G20.1
Bruz_scaf_271	Mikado_loci	CDS	78551	78658	.	+	0	ID=BruzV2.271G20.1.CDS12;Parent=BruzV2.271G20.1
Bruz_scaf_271	Mikado_loci	exon	78551	78877	.	+	.	ID=BruzV2.271G20.1.exon15;Parent=BruzV2.271G20.1
Bruz_scaf_271	Mikado_loci	three_prime_UTR	78659	78877	.	+	.	ID=BruzV2.271G20.1.three_prime_UTR1;Parent=BruzV2.271G20.1
###
Bruz_scaf_271	Mikado_loci	superlocus	130036	130608	.	+	.	ID=Mikado_superlocus:Bruz_scaf_271+:130036-130608;Name=superlocus:Bruz_scaf_271+:130036-130608
Bruz_scaf_271	Mikado_loci	gene	130036	130608	16	+	.	ID=BruzV2.271G22;Name=BruzV2.271G22;multiexonic=False;superlocus=Mikado_superlocus:Bruz_scaf_271+:130036-130608
Bruz_scaf_271	Mikado_loci	mRNA	130036	130608	16	+	.	ID=BruzV2.271G22.1;Parent=BruzV2.271G22;Name=BruzV2.271G22.1;alias=st_MSTRG.29843.1;primary=True
Bruz_scaf_271	Mikado_loci	exon	130036	130608	.	+	.	ID=BruzV2.271G22.1.exon1;Parent=BruzV2.271G22.1
Bruz_scaf_271	Mikado_loci	five_prime_UTR	130036	130290	.	+	.	ID=BruzV2.271G22.1.five_prime_UTR1;Parent=BruzV2.271G22.1
Bruz_scaf_271	Mikado_loci	CDS	130291	130608	.	+	0	ID=BruzV2.271G22.1.CDS1;Parent=BruzV2.271G22.1
###
Bruz_scaf_271	Mikado_loci	superlocus	134520	136281	.	-	.	ID=Mikado_superlocus:Bruz_scaf_271-:134520-136281;Name=superlocus:Bruz_scaf_271-:134520-136281
Bruz_scaf_271	Mikado_loci	gene	134520	135305	19	-	.	ID=BruzV2.271G24;Name=BruzV2.271G24;multiexonic=False;superlocus=Mikado_superlocus:Bruz_scaf_271-:134520-136281
Bruz_scaf_271	Mikado_loci	mRNA	134520	135305	19	-	.	ID=BruzV2.271G24.1;Parent=BruzV2.271G24;Name=BruzV2.271G24.1;alias=v1_Bruz.271G28.1;alias=Bruz_scaf_271.g299.t1;primary=True
Bruz_scaf_271	Mikado_loci	exon	134520	135305	.	-	.	ID=BruzV2.271G24.1.exon1;Parent=BruzV2.271G24.1
Bruz_scaf_271	Mikado_loci	three_prime_UTR	134520	134916	.	-	.	ID=BruzV2.271G24.1.three_prime_UTR1;Parent=BruzV2.271G24.1
Bruz_scaf_271	Mikado_loci	CDS	134917	135303	.	-	0	ID=BruzV2.271G24.1.CDS1;Parent=BruzV2.271G24.1
Bruz_scaf_271	Mikado_loci	five_prime_UTR	135304	135305	.	-	.	ID=BruzV2.271G24.1.five_prime_UTR1;Parent=BruzV2.271G24.1
###
Bruz_scaf_2710	Mikado_loci	superlocus	11736	12311	.	+	.	ID=Mikado_superlocus:Bruz_scaf_2710+:11736-12311;Name=superlocus:Bruz_scaf_2710+:11736-12311
Bruz_scaf_2710	Mikado_loci	gene	11736	12311	18	+	.	ID=BruzV2.2710G2;Name=BruzV2.2710G2;multiexonic=False;superlocus=Mikado_superlocus:Bruz_scaf_2710+:11736-12311
Bruz_scaf_2710	Mikado_loci	mRNA	11736	12311	18	+	.	ID=BruzV2.2710G2.1;Parent=BruzV2.2710G2;Name=BruzV2.2710G2.1;alias=st_MSTRG.29847.1;primary=True
Bruz_scaf_2710	Mikado_loci	exon	11736	12311	.	+	.	ID=BruzV2.2710G2.1.exon1;Parent=BruzV2.2710G2.1
Bruz_scaf_2710	Mikado_loci	five_prime_UTR	11736	11916	.	+	.	ID=BruzV2.2710G2.1.five_prime_UTR1;Parent=BruzV2.2710G2.1
Bruz_scaf_2710	Mikado_loci	CDS	11917	12231	.	+	0	ID=BruzV2.2710G2.1.CDS1;Parent=BruzV2.2710G2.1
Bruz_scaf_2710	Mikado_loci	three_prime_UTR	12232	12311	.	+	.	ID=BruzV2.2710G2.1.three_prime_UTR1;Parent=BruzV2.2710G2.1
###
Bruz_scaf_27102	Mikado_loci	superlocus	1	3515	.	-	.	ID=Mikado_superlocus:Bruz_scaf_27102-:1-3515;Name=superlocus:Bruz_scaf_27102-:1-3515
Bruz_scaf_27102	Mikado_loci	gene	1	3515	18	-	.	ID=BruzV2.27102G2;Name=BruzV2.27102G2;multiexonic=True;superlocus=Mikado_superlocus:Bruz_scaf_27102-:1-3515
Bruz_scaf_27102	Mikado_loci	mRNA	1	3515	18	-	.	ID=BruzV2.27102G2.1;Parent=BruzV2.27102G2;Name=BruzV2.27102G2.1;alias=v1_Bruz.27102G2.1;alias=Bruz_scaf_27102.g44.t1;canonical_junctions=1,2;canonical_number=2;canonical_proportion=1.0;primary=True
Bruz_scaf_27102	Mikado_loci	CDS	1	1011	.	-	0	ID=BruzV2.27102G2.1.CDS1;Parent=BruzV2.27102G2.1
Bruz_scaf_27102	Mikado_loci	exon	1	1765	.	-	.	ID=BruzV2.27102G2.1.exon1;Parent=BruzV2.27102G2.1
Bruz_scaf_27102	Mikado_loci	five_prime_UTR	1012	1765	.	-	.	ID=BruzV2.27102G2.1.five_prime_UTR1;Parent=BruzV2.27102G2.1
Bruz_scaf_27102	Mikado_loci	exon	1873	1927	.	-	.	ID=BruzV2.27102G2.1.exon2;Parent=BruzV2.27102G2.1
Bruz_scaf_27102	Mikado_loci	five_prime_UTR	1873	1927	.	-	.	ID=BruzV2.27102G2.1.five_prime_UTR2;Parent=BruzV2.27102G2.1
Bruz_scaf_27102	Mikado_loci	exon	2995	3515	.	-	.	ID=BruzV2.27102G2.1.exon3;Parent=BruzV2.27102G2.1
Bruz_scaf_27102	Mikado_loci	five_prime_UTR	2995	3515	.	-	.	ID=BruzV2.27102G2.1.five_prime_UTR3;Parent=BruzV2.27102G2.1
###
Bruz_scaf_27103	Mikado_loci	superlocus	5	816	.	+	.	ID=Mikado_superlocus:Bruz_scaf_27103+:5-816;Name=superlocus:Bruz_scaf_27103+:5-816
Bruz_scaf_27103	Mikado_loci	gene	5	816	20	+	.	ID=BruzV2.27103G2;Name=BruzV2.27103G2;multiexonic=True;superlocus=Mikado_superlocus:Bruz_scaf_27103+:5-816
Bruz_scaf_27103	Mikado_loci	mRNA	5	816	20	+	.	ID=BruzV2.27103G2.1;Parent=BruzV2.27103G2;Name=BruzV2.27103G2.1;alias=v1_Bruz.27103G2.1;alias=Bruz_scaf_27103.g45.t1;canonical_junctions=1,2;canonical_number=2;canonical_proportion=1.0;primary=True
Bruz_scaf_27103	Mikado_loci	exon	5	120	.	+	.	ID=BruzV2.27103G2.1.exon1;Parent=BruzV2.27103G2.1
Bruz_scaf_27103	Mikado_loci	five_prime_UTR	5	5	.	+	.	ID=BruzV2.27103G2.1.five_prime_UTR1;Parent=BruzV2.27103G2.1
Bruz_scaf_27103	Mikado_loci	CDS	6	120	.	+	0	ID=BruzV2.27103G2.1.CDS1;Parent=BruzV2.27103G2.1
Bruz_scaf_27103	Mikado_loci	CDS	200	439	.	+	2	ID=BruzV2.27103G2.1.CDS2;Parent=BruzV2.27103G2.1
Bruz_scaf_27103	Mikado_loci	exon	200	439	.	+	.	ID=BruzV2.27103G2.1.exon2;Parent=BruzV2.27103G2.1
Bruz_scaf_27103	Mikado_loci	CDS	525	628	.	+	2	ID=BruzV2.27103G2.1.CDS3;Parent=BruzV2.27103G2.1
Bruz_scaf_27103	Mikado_loci	exon	525	816	.	+	.	ID=BruzV2.27103G2.1.exon3;Parent=BruzV2.27103G2.1
Bruz_scaf_27103	Mikado_loci	three_prime_UTR	629	816	.	+	.	ID=BruzV2.27103G2.1.three_prime_UTR1;Parent=BruzV2.27103G2.1
###
Bruz_scaf_2711	Mikado_loci	superlocus	10922	11346	.	+	.	ID=Mikado_superlocus:Bruz_scaf_2711+:10922-11346;Name=superlocus:Bruz_scaf_2711+:10922-11346
Bruz_scaf_2711	Mikado_loci	gene	10922	11346	18	+	.	ID=BruzV2.2711G2;Name=BruzV2.2711G2;multiexonic=False;superlocus=Mikado_superlocus:Bruz_scaf_2711+:10922-11346
Bruz_scaf_2711	Mikado_loci	mRNA	10922	11346	18	+	.	ID=BruzV2.2711G2.1;Parent=BruzV2.2711G2;Name=BruzV2.2711G2.1;alias=v1_Bruz.2711G2.1;alias=MSTRG.28561.1;primary=True
Bruz_scaf_2711	Mikado_loci	CDS	10922	11308	.	+	0	ID=BruzV2.2711G2.1.CDS1;Parent=BruzV2.2711G2.1
Bruz_scaf_2711	Mikado_loci	exon	10922	11346	.	+	.	ID=BruzV2.2711G2.1.exon1;Parent=BruzV2.2711G2.1
Bruz_scaf_2711	Mikado_loci	three_prime_UTR	11309	11346	.	+	.	ID=BruzV2.2711G2.1.three_prime_UTR1;Parent=BruzV2.2711G2.1
###
Bruz_scaf_2711	Mikado_loci	superlocus	41516	44875	.	-	.	ID=Mikado_superlocus:Bruz_scaf_2711-:41516-44875;Name=superlocus:Bruz_scaf_2711-:41516-44875
Bruz_scaf_2711	Mikado_loci	gene	41516	44875	19	-	.	ID=BruzV2.2711G4;Name=BruzV2.2711G4;multiexonic=True;superlocus=Mikado_superlocus:Bruz_scaf_2711-:41516-44875
Bruz_scaf_2711	Mikado_loci	mRNA	41516	44875	19	-	.	ID=BruzV2.2711G4.1;Parent=BruzV2.2711G4;Name=BruzV2.2711G4.1;alias=v1_Bruz.2711G10.1;alias=Bruz_scaf_2711.g142.t1;canonical_junctions=1,2,3,4;canonical_number=4;canonical_proportion=1.0;primary=True
Bruz_scaf_2711	Mikado_loci	exon	41516	41964	.	-	.	ID=BruzV2.2711G4.1.exon1;Parent=BruzV2.2711G4.1
Bruz_scaf_2711	Mikado_loci	three_prime_UTR	41516	41715	.	-	.	ID=BruzV2.2711G4.1.three_prime_UTR1;Parent=BruzV2.2711G4.1
Bruz_scaf_2711	Mikado_loci	CDS	41716	41964	.	-	0	ID=BruzV2.2711G4.1.CDS1;Parent=BruzV2.2711G4.1
Bruz_scaf_2711	Mikado_loci	CDS	42542	42613	.	-	0	ID=BruzV2.2711G4.1.CDS2;Parent=BruzV2.2711G4.1
Bruz_scaf_2711	Mikado_loci	exon	42542	42613	.	-	.	ID=BruzV2.2711G4.1.exon2;Parent=BruzV2.2711G4.1
Bruz_scaf_2711	Mikado_loci	CDS	42738	42773	.	-	0	ID=BruzV2.2711G4.1.CDS3;Parent=BruzV2.2711G4.1
Bruz_scaf_2711	Mikado_loci	exon	42738	42773	.	-	.	ID=BruzV2.2711G4.1.exon3;Parent=BruzV2.2711G4.1
Bruz_scaf_2711	Mikado_loci	CDS	43781	43950	.	-	2	ID=BruzV2.2711G4.1.CDS4;Parent=BruzV2.2711G4.1
Bruz_scaf_2711	Mikado_loci	exon	43781	43950	.	-	.	ID=BruzV2.2711G4.1.exon4;Parent=BruzV2.2711G4.1
Bruz_scaf_2711	Mikado_loci	CDS	44482	44875	.	-	0	ID=BruzV2.2711G4.1.CDS5;Parent=BruzV2.2711G4.1
Bruz_scaf_2711	Mikado_loci	exon	44482	44875	.	-	.	ID=BruzV2.2711G4.1.exon5;Parent=BruzV2.2711G4.1
###
Bruz_scaf_2711	Mikado_loci	superlocus	46085	50686	.	-	.	ID=Mikado_superlocus:Bruz_scaf_2711-:46085-50686;Name=superlocus:Bruz_scaf_2711-:46085-50686
Bruz_scaf_2711	Mikado_loci	gene	46299	50675	20	-	.	ID=BruzV2.2711G6;Name=BruzV2.2711G6;multiexonic=True;superlocus=Mikado_superlocus:Bruz_scaf_2711-:46085-50686
Bruz_scaf_2711	Mikado_loci	mRNA	46299	50675	20	-	.	ID=BruzV2.2711G6.1;Parent=BruzV2.2711G6;Name=BruzV2.2711G6.1;alias=v1_Bruz.2711G12.1;alias=Bruz_scaf_2711.g143.t1;canonical_junctions=1,2;canonical_number=2;canonical_proportion=1.0;primary=True
Bruz_scaf_2711	Mikado_loci	exon	46299	47133	.	-	.	ID=BruzV2.2711G6.1.exon1;Parent=BruzV2.2711G6.1
Bruz_scaf_2711	Mikado_loci	three_prime_UTR	46299	46459	.	-	.	ID=BruzV2.2711G6.1.three_prime_UTR1;Parent=BruzV2.2711G6.1
Bruz_scaf_2711	Mikado_loci	CDS	46460	47133	.	-	2	ID=BruzV2.2711G6.1.CDS1;Parent=BruzV2.2711G6.1
Bruz_scaf_2711	Mikado_loci	CDS	47180	47348	.	-	0	ID=BruzV2.2711G6.1.CDS2;Parent=BruzV2.2711G6.1
Bruz_scaf_2711	Mikado_loci	exon	47180	47348	.	-	.	ID=BruzV2.2711G6.1.exon2;Parent=BruzV2.2711G6.1
Bruz_scaf_2711	Mikado_loci	CDS	50239	50673	.	-	0	ID=BruzV2.2711G6.1.CDS3;Parent=BruzV2.2711G6.1
Bruz_scaf_2711	Mikado_loci	exon	50239	50675	.	-	.	ID=BruzV2.2711G6.1.exon3;Parent=BruzV2.2711G6.1
Bruz_scaf_2711	Mikado_loci	five_prime_UTR	50674	50675	.	-	.	ID=BruzV2.2711G6.1.five_prime_UTR1;Parent=BruzV2.2711G6.1
###
Bruz_scaf_27110	Mikado_loci	superlocus	171	935	.	-	.	ID=Mikado_superlocus:Bruz_scaf_27110-:171-935;Name=superlocus:Bruz_scaf_27110-:171-935
Bruz_scaf_27110	Mikado_loci	gene	171	935	19	-	.	ID=BruzV2.27110G2;Name=BruzV2.27110G2;multiexonic=False;superlocus=Mikado_superlocus:Bruz_scaf_27110-:171-935
Bruz_scaf_27110	Mikado_loci	mRNA	171	935	19	-	.	ID=BruzV2.27110G2.1;Parent=BruzV2.27110G2;Name=BruzV2.27110G2.1;alias=v1_Bruz.27110G2.1;alias=Bruz_scaf_27110.g46.t1;primary=True
Bruz_scaf_27110	Mikado_loci	exon	171	935	.	-	.	ID=BruzV2.27110G2.1.exon1;Parent=BruzV2.27110G2.1
Bruz_scaf_27110	Mikado_loci	three_prime_UTR	171	240	.	-	.	ID=BruzV2.27110G2.1.three_prime_UTR1;Parent=BruzV2.27110G2.1
Bruz_scaf_27110	Mikado_loci	CDS	241	732	.	-	0	ID=BruzV2.27110G2.1.CDS1;Parent=BruzV2.27110G2.1
Bruz_scaf_27110	Mikado_loci	five_prime_UTR	733	935	.	-	.	ID=BruzV2.27110G2.1.five_prime_UTR1;Parent=BruzV2.27110G2.1
###
Bruz_scaf_2712	Mikado_loci	superlocus	27121	28845	.	-	.	ID=Mikado_superlocus:Bruz_scaf_2712-:27121-28845;Name=superlocus:Bruz_scaf_2712-:27121-28845
Bruz_scaf_2712	Mikado_loci	ncRNA_gene	27121	28845	17	-	.	ID=BruzV2.2712G2;Name=BruzV2.2712G2;multiexonic=True;superlocus=Mikado_superlocus:Bruz_scaf_2712-:27121-28845
Bruz_scaf_2712	Mikado_loci	ncRNA	27121	28845	17	-	.	ID=BruzV2.2712G2.1;Parent=BruzV2.2712G2;Name=v1_Bruz.2712G8.1;alias=v1_Bruz.2712G8.1;alias=Bruz_scaf_2712.g144.t1;canonical_junctions=1,2;canonical_number=2;canonical_proportion=1.0;primary=True
Bruz_scaf_2712	Mikado_loci	exon	27121	28009	.	-	.	ID=BruzV2.2712G2.1.exon1;Parent=BruzV2.2712G2.1
Bruz_scaf_2712	Mikado_loci	exon	28306	28374	.	-	.	ID=BruzV2.2712G2.1.exon2;Parent=BruzV2.2712G2.1
Bruz_scaf_2712	Mikado_loci	exon	28776	28845	.	-	.	ID=BruzV2.2712G2.1.exon3;Parent=BruzV2.2712G2.1
###
Bruz_scaf_27122	Mikado_loci	superlocus	606	3400	.	+	.	ID=Mikado_superlocus:Bruz_scaf_27122+:606-3400;Name=superlocus:Bruz_scaf_27122+:606-3400
Bruz_scaf_27122	Mikado_loci	gene	606	3400	20	+	.	ID=BruzV2.27122G2;Name=BruzV2.27122G2;multiexonic=True;superlocus=Mikado_superlocus:Bruz_scaf_27122+:606-3400
Bruz_scaf_27122	Mikado_loci	mRNA	606	3400	20	+	.	ID=BruzV2.27122G2.1;Parent=BruzV2.27122G2;Name=BruzV2.27122G2.1;alias=v1_Bruz.27122G2.1;alias=Bruz_scaf_27122.g47.t1;canonical_junctions=1,2;canonical_number=2;canonical_proportion=1.0;primary=True
Bruz_scaf_27122	Mikado_loci	exon	606	2322	.	+	.	ID=BruzV2.27122G2.1.exon1;Parent=BruzV2.27122G2.1
Bruz_scaf_27122	Mikado_loci	five_prime_UTR	606	693	.	+	.	ID=BruzV2.27122G2.1.five_prime_UTR1;Parent=BruzV2.27122G2.1
Bruz_scaf_27122	Mikado_loci	CDS	694	2322	.	+	0	ID=BruzV2.27122G2.1.CDS1;Parent=BruzV2.27122G2.1
Bruz_scaf_27122	Mikado_loci	CDS	2892	2981	.	+	0	ID=BruzV2.27122G2.1.CDS2;Parent=BruzV2.27122G2.1
Bruz_scaf_27122	Mikado_loci	exon	2892	2981	.	+	.	ID=BruzV2.27122G2.1.exon2;Parent=BruzV2.27122G2.1
Bruz_scaf_27122	Mikado_loci	CDS	3086	3364	.	+	0	ID=BruzV2.27122G2.1.CDS3;Parent=BruzV2.27122G2.1
Bruz_scaf_27122	Mikado_loci	exon	3086	3400	.	+	.	ID=BruzV2.27122G2.1.exon3;Parent=BruzV2.27122G2.1
Bruz_scaf_27122	Mikado_loci	three_prime_UTR	3365	3400	.	+	.	ID=BruzV2.27122G2.1.three_prime_UTR1;Parent=BruzV2.27122G2.1
###
Bruz_scaf_27132	Mikado_loci	superlocus	651	3235	.	-	.	ID=Mikado_superlocus:Bruz_scaf_27132-:651-3235;Name=superlocus:Bruz_scaf_27132-:651-3235
Bruz_scaf_27132	Mikado_loci	gene	651	3235	20	-	.	ID=BruzV2.27132G2;Name=BruzV2.27132G2;multiexonic=True;superlocus=Mikado_superlocus:Bruz_scaf_27132-:651-3235
Bruz_scaf_27132	Mikado_loci	mRNA	651	3235	20	-	.	ID=BruzV2.27132G2.1;Parent=BruzV2.27132G2;Name=BruzV2.27132G2.1;alias=v1_Bruz.27132G2.1;alias=Bruz_scaf_27132.g48.t1;canonical_junctions=1,2;canonical_number=2;canonical_proportion=1.0;primary=True
Bruz_scaf_27132	Mikado_loci	exon	651	688	.	-	.	ID=BruzV2.27132G2.1.exon1;Parent=BruzV2.27132G2.1
Bruz_scaf_27132	Mikado_loci	three_prime_UTR	651	688	.	-	.	ID=BruzV2.27132G2.1.three_prime_UTR1;Parent=BruzV2.27132G2.1
Bruz_scaf_27132	Mikado_loci	exon	2097	2904	.	-	.	ID=BruzV2.27132G2.1.exon2;Parent=BruzV2.27132G2.1
Bruz_scaf_27132	Mikado_loci	three_prime_UTR	2097	2097	.	-	.	ID=BruzV2.27132G2.1.three_prime_UTR2;Parent=BruzV2.27132G2.1
Bruz_scaf_27132	Mikado_loci	CDS	2098	2781	.	-	0	ID=BruzV2.27132G2.1.CDS1;Parent=BruzV2.27132G2.1
Bruz_scaf_27132	Mikado_loci	five_prime_UTR	2782	2904	.	-	.	ID=BruzV2.27132G2.1.five_prime_UTR1;Parent=BruzV2.27132G2.1
Bruz_scaf_27132	Mikado_loci	exon	2991	3235	.	-	.	ID=BruzV2.27132G2.1.exon3;Parent=BruzV2.27132G2.1
Bruz_scaf_27132	Mikado_loci	five_prime_UTR	2991	3235	.	-	.	ID=BruzV2.27132G2.1.five_prime_UTR2;Parent=BruzV2.27132G2.1
###
Bruz_scaf_27133	Mikado_loci	superlocus	3630	3962	.	+	.	ID=Mikado_superlocus:Bruz_scaf_27133+:3630-3962;Name=superlocus:Bruz_scaf_27133+:3630-3962
Bruz_scaf_27133	Mikado_loci	gene	3630	3962	16	+	.	ID=BruzV2.27133G2;Name=BruzV2.27133G2;multiexonic=False;superlocus=Mikado_superlocus:Bruz_scaf_27133+:3630-3962
Bruz_scaf_27133	Mikado_loci	mRNA	3630	3962	16	+	.	ID=BruzV2.27133G2.1;Parent=BruzV2.27133G2;Name=BruzV2.27133G2.1;alias=st_MSTRG.29878.1;primary=True
Bruz_scaf_27133	Mikado_loci	CDS	3630	3962	.	+	0	ID=BruzV2.27133G2.1.CDS1;Parent=BruzV2.27133G2.1
Bruz_scaf_27133	Mikado_loci	exon	3630	3962	.	+	.	ID=BruzV2.27133G2.1.exon1;Parent=BruzV2.27133G2.1
###
Bruz_scaf_27135	Mikado_loci	superlocus	1904	3727	.	-	.	ID=Mikado_superlocus:Bruz_scaf_27135-:1904-3727;Name=superlocus:Bruz_scaf_27135-:1904-3727
Bruz_scaf_27135	Mikado_loci	gene	1904	3727	18	-	.	ID=BruzV2.27135G2;Name=BruzV2.27135G2;multiexonic=False;superlocus=Mikado_superlocus:Bruz_scaf_27135-:1904-3727
Bruz_scaf_27135	Mikado_loci	mRNA	1904	3727	18	-	.	ID=BruzV2.27135G2.1;Parent=BruzV2.27135G2;Name=BruzV2.27135G2.1;alias=st_MSTRG.29880.1;primary=True
Bruz_scaf_27135	Mikado_loci	exon	1904	3727	.	-	.	ID=BruzV2.27135G2.1.exon1;Parent=BruzV2.27135G2.1
Bruz_scaf_27135	Mikado_loci	three_prime_UTR	1904	2368	.	-	.	ID=BruzV2.27135G2.1.three_prime_UTR1;Parent=BruzV2.27135G2.1
Bruz_scaf_27135	Mikado_loci	CDS	2369	2821	.	-	0	ID=BruzV2.27135G2.1.CDS1;Parent=BruzV2.27135G2.1
Bruz_scaf_27135	Mikado_loci	five_prime_UTR	2822	3727	.	-	.	ID=BruzV2.27135G2.1.five_prime_UTR1;Parent=BruzV2.27135G2.1
###
Bruz_scaf_2714	Mikado_loci	superlocus	50383	50909	.	-	.	ID=Mikado_superlocus:Bruz_scaf_2714-:50383-50909;Name=superlocus:Bruz_scaf_2714-:50383-50909
Bruz_scaf_2714	Mikado_loci	gene	50383	50909	17	-	.	ID=BruzV2.2714G2;Name=BruzV2.2714G2;multiexonic=False;superlocus=Mikado_superlocus:Bruz_scaf_2714-:50383-50909
Bruz_scaf_2714	Mikado_loci	mRNA	50383	50909	17	-	.	ID=BruzV2.2714G2.1;Parent=BruzV2.2714G2;Name=BruzV2.2714G2.1;alias=v1_Bruz.2714G2.1;alias=MSTRG.28591.1;primary=True
Bruz_scaf_2714	Mikado_loci	CDS	50383	50907	.	-	0	ID=BruzV2.2714G2.1.CDS1;Parent=BruzV2.2714G2.1
Bruz_scaf_2714	Mikado_loci	exon	50383	50909	.	-	.	ID=BruzV2.2714G2.1.exon1;Parent=BruzV2.2714G2.1
Bruz_scaf_2714	Mikado_loci	five_prime_UTR	50908	50909	.	-	.	ID=BruzV2.2714G2.1.five_prime_UTR1;Parent=BruzV2.2714G2.1
###
Bruz_scaf_2715	Mikado_loci	superlocus	5466	8704	.	+	.	ID=Mikado_superlocus:Bruz_scaf_2715+:5466-8704;Name=superlocus:Bruz_scaf_2715+:5466-8704
Bruz_scaf_2715	Mikado_loci	gene	5466	8673	19	+	.	ID=BruzV2.2715G2;Name=BruzV2.2715G2;multiexonic=True;superlocus=Mikado_superlocus:Bruz_scaf_2715+:5466-8704
Bruz_scaf_2715	Mikado_loci	mRNA	5466	8673	19	+	.	ID=BruzV2.2715G2.1;Parent=BruzV2.2715G2;Name=BruzV2.2715G2.1;alias=v1_Bruz.2715G2.1;alias=Bruz_scaf_2715.g146.t1;canonical_junctions=1,2,3,4;canonical_number=4;canonical_proportion=1.0;primary=True
Bruz_scaf_2715	Mikado_loci	CDS	5466	5515	.	+	0	ID=BruzV2.2715G2.1.CDS1;Parent=BruzV2.2715G2.1
Bruz_scaf_2715	Mikado_loci	exon	5466	5515	.	+	.	ID=BruzV2.2715G2.1.exon1;Parent=BruzV2.2715G2.1
Bruz_scaf_2715	Mikado_loci	CDS	6829	7315	.	+	1	ID=BruzV2.2715G2.1.CDS2;Parent=BruzV2.2715G2.1
Bruz_scaf_2715	Mikado_loci	exon	6829	7315	.	+	.	ID=BruzV2.2715G2.1.exon2;Parent=BruzV2.2715G2.1
Bruz_scaf_2715	Mikado_loci	CDS	7414	7548	.	+	0	ID=BruzV2.2715G2.1.CDS3;Parent=BruzV2.2715G2.1
Bruz_scaf_2715	Mikado_loci	exon	7414	7548	.	+	.	ID=BruzV2.2715G2.1.exon3;Parent=BruzV2.2715G2.1
Bruz_scaf_2715	Mikado_loci	CDS	7617	7811	.	+	0	ID=BruzV2.2715G2.1.CDS4;Parent=BruzV2.2715G2.1
Bruz_scaf_2715	Mikado_loci	exon	7617	7811	.	+	.	ID=BruzV2.2715G2.1.exon4;Parent=BruzV2.2715G2.1
Bruz_scaf_2715	Mikado_loci	CDS	8046	8342	.	+	0	ID=BruzV2.2715G2.1.CDS5;Parent=BruzV2.2715G2.1
Bruz_scaf_2715	Mikado_loci	exon	8046	8673	.	+	.	ID=BruzV2.2715G2.1.exon5;Parent=BruzV2.2715G2.1
Bruz_scaf_2715	Mikado_loci	three_prime_UTR	8343	8673	.	+	.	ID=BruzV2.2715G2.1.three_prime_UTR1;Parent=BruzV2.2715G2.1
###
Bruz_scaf_2715	Mikado_loci	superlocus	13996	17624	.	+	.	ID=Mikado_superlocus:Bruz_scaf_2715+:13996-17624;Name=superlocus:Bruz_scaf_2715+:13996-17624
Bruz_scaf_2715	Mikado_loci	gene	13996	15934	20	+	.	ID=BruzV2.2715G4;Name=BruzV2.2715G4;multiexonic=True;superlocus=Mikado_superlocus:Bruz_scaf_2715+:13996-17624
Bruz_scaf_2715	Mikado_loci	mRNA	13996	15934	20	+	.	ID=BruzV2.2715G4.1;Parent=BruzV2.2715G4;Name=BruzV2.2715G4.1;alias=v1_Bruz.2715G6.1;alias=Bruz_scaf_2715.g147.t1;canonical_junctions=1,2,3,4;canonical_number=4;canonical_proportion=1.0;primary=True
Bruz_scaf_2715	Mikado_loci	exon	13996	14379	.	+	.	ID=BruzV2.2715G4.1.exon1;Parent=BruzV2.2715G4.1
Bruz_scaf_2715	Mikado_loci	five_prime_UTR	13996	14208	.	+	.	ID=BruzV2.2715G4.1.five_prime_UTR1;Parent=BruzV2.2715G4.1
Bruz_scaf_2715	Mikado_loci	CDS	14209	14379	.	+	0	ID=BruzV2.2715G4.1.CDS1;Parent=BruzV2.2715G4.1
Bruz_scaf_2715	Mikado_loci	CDS	14453	14559	.	+	0	ID=BruzV2.2715G4.1.CDS2;Parent=BruzV2.2715G4.1
Bruz_scaf_2715	Mikado_loci	exon	14453	14559	.	+	.	ID=BruzV2.2715G4.1.exon2;Parent=BruzV2.2715G4.1
Bruz_scaf_2715	Mikado_loci	CDS	14659	14760	.	+	1	ID=BruzV2.2715G4.1.CDS3;Parent=BruzV2.2715G4.1
Bruz_scaf_2715	Mikado_loci	exon	14659	14760	.	+	.	ID=BruzV2.2715G4.1.exon3;Parent=BruzV2.2715G4.1
Bruz_scaf_2715	Mikado_loci	CDS	15084	15279	.	+	1	ID=BruzV2.2715G4.1.CDS4;Parent=BruzV2.2715G4.1
Bruz_scaf_2715	Mikado_loci	exon	15084	15279	.	+	.	ID=BruzV2.2715G4.1.exon4;Parent=BruzV2.2715G4.1
Bruz_scaf_2715	Mikado_loci	CDS	15658	15759	.	+	0	ID=BruzV2.2715G4.1.CDS5;Parent=BruzV2.2715G4.1
Bruz_scaf_2715	Mikado_loci	exon	15658	15934	.	+	.	ID=BruzV2.2715G4.1.exon5;Parent=BruzV2.2715G4.1
Bruz_scaf_2715	Mikado_loci	three_prime_UTR	15760	15934	.	+	.	ID=BruzV2.2715G4.1.three_prime_UTR1;Parent=BruzV2.2715G4.1
Bruz_scaf_2715	Mikado_loci	gene	16506	17424	19	+	.	ID=BruzV2.2715G6;Name=BruzV2.2715G6;multiexonic=True;superlocus=Mikado_superlocus:Bruz_scaf_2715+:13996-17624
Bruz_scaf_2715	Mikado_loci	mRNA	16506	17424	19	+	.	ID=BruzV2.2715G6.1;Parent=BruzV2.2715G6;Name=BruzV2.2715G6.1;alias=v1_Bruz.2715G8.1;alias=Bruz_scaf_2715.g148.t1;canonical_junctions=1,2;canonical_number=2;canonical_proportion=1.0;primary=True
Bruz_scaf_2715	Mikado_loci	CDS	16506	16586	.	+	0	ID=BruzV2.2715G6.1.CDS1;Parent=BruzV2.2715G6.1
Bruz_scaf_2715	Mikado_loci	exon	16506	16586	.	+	.	ID=BruzV2.2715G6.1.exon1;Parent=BruzV2.2715G6.1
Bruz_scaf_2715	Mikado_loci	CDS	16659	16853	.	+	0	ID=BruzV2.2715G6.1.CDS2;Parent=BruzV2.2715G6.1
Bruz_scaf_2715	Mikado_loci	exon	16659	16853	.	+	.	ID=BruzV2.2715G6.1.exon2;Parent=BruzV2.2715G6.1
Bruz_scaf_2715	Mikado_loci	CDS	16980	17090	.	+	0	ID=BruzV2.2715G6.1.CDS3;Parent=BruzV2.2715G6.1
Bruz_scaf_2715	Mikado_loci	exon	16980	17424	.	+	.	ID=BruzV2.2715G6.1.exon3;Parent=BruzV2.2715G6.1
Bruz_scaf_2715	Mikado_loci	three_prime_UTR	17091	17424	.	+	.	ID=BruzV2.2715G6.1.three_prime_UTR1;Parent=BruzV2.2715G6.1
###
Bruz_scaf_2715	Mikado_loci	superlocus	1	5155	.	-	.	ID=Mikado_superlocus:Bruz_scaf_2715-:1-5155;Name=superlocus:Bruz_scaf_2715-:1-5155
Bruz_scaf_2715	Mikado_loci	gene	1	5155	21	-	.	ID=BruzV2.2715G8;Name=BruzV2.2715G8;multiexonic=True;superlocus=Mikado_superlocus:Bruz_scaf_2715-:1-5155
Bruz_scaf_2715	Mikado_loci	mRNA	1	5155	21	-	.	ID=BruzV2.2715G8.1;Parent=BruzV2.2715G8;Name=BruzV2.2715G8.1;alias=v1_Bruz.2715G4.1;alias=Bruz_scaf_2715.g145.t1;canonical_junctions=1,2,3,4,5,6,7,8;canonical_number=8;canonical_proportion=1.0;primary=True
Bruz_scaf_2715	Mikado_loci	exon	1	202	.	-	.	ID=BruzV2.2715G8.1.exon1;Parent=BruzV2.2715G8.1
Bruz_scaf_2715	Mikado_loci	three_prime_UTR	1	143	.	-	.	ID=BruzV2.2715G8.1.three_prime_UTR1;Parent=BruzV2.2715G8.1
Bruz_scaf_2715	Mikado_loci	CDS	144	202	.	-	2	ID=BruzV2.2715G8.1.CDS1;Parent=BruzV2.2715G8.1
Bruz_scaf_2715	Mikado_loci	CDS	758	815	.	-	0	ID=BruzV2.2715G8.1.CDS2;Parent=BruzV2.2715G8.1
Bruz_scaf_2715	Mikado_loci	exon	758	815	.	-	.	ID=BruzV2.2715G8.1.exon2;Parent=BruzV2.2715G8.1
Bruz_scaf_2715	Mikado_loci	CDS	1239	1294	.	-	2	ID=BruzV2.2715G8.1.CDS3;Parent=BruzV2.2715G8.1
Bruz_scaf_2715	Mikado_loci	exon	1239	1294	.	-	.	ID=BruzV2.2715G8.1.exon3;Parent=BruzV2.2715G8.1
Bruz_scaf_2715	Mikado_loci	CDS	1389	1438	.	-	1	ID=BruzV2.2715G8.1.CDS4;Parent=BruzV2.2715G8.1
Bruz_scaf_2715	Mikado_loci	exon	1389	1438	.	-	.	ID=BruzV2.2715G8.1.exon4;Parent=BruzV2.2715G8.1
Bruz_scaf_2715	Mikado_loci	CDS	1542	1633	.	-	0	ID=BruzV2.2715G8.1.CDS5;Parent=BruzV2.2715G8.1
Bruz_scaf_2715	Mikado_loci	exon	1542	1633	.	-	.	ID=BruzV2.2715G8.1.exon5;Parent=BruzV2.2715G8.1
Bruz_scaf_2715	Mikado_loci	CDS	1894	2256	.	-	0	ID=BruzV2.2715G8.1.CDS6;Parent=BruzV2.2715G8.1
Bruz_scaf_2715	Mikado_loci	exon	1894	2256	.	-	.	ID=BruzV2.2715G8.1.exon6;Parent=BruzV2.2715G8.1
Bruz_scaf_2715	Mikado_loci	CDS	2683	3147	.	-	0	ID=BruzV2.2715G8.1.CDS7;Parent=BruzV2.2715G8.1
Bruz_scaf_2715	Mikado_loci	exon	2683	3147	.	-	.	ID=BruzV2.2715G8.1.exon7;Parent=BruzV2.2715G8.1
Bruz_scaf_2715	Mikado_loci	CDS	3519	3692	.	-	0	ID=BruzV2.2715G8.1.CDS8;Parent=BruzV2.2715G8.1
Bruz_scaf_2715	Mikado_loci	exon	3519	3865	.	-	.	ID=BruzV2.2715G8.1.exon8;Parent=BruzV2.2715G8.1
Bruz_scaf_2715	Mikado_loci	five_prime_UTR	3693	3865	.	-	.	ID=BruzV2.2715G8.1.five_prime_UTR1;Parent=BruzV2.2715G8.1
Bruz_scaf_2715	Mikado_loci	exon	5103	5155	.	-	.	ID=BruzV2.2715G8.1.exon9;Parent=BruzV2.2715G8.1
Bruz_scaf_2715	Mikado_loci	five_prime_UTR	5103	5155	.	-	.	ID=BruzV2.2715G8.1.five_prime_UTR2;Parent=BruzV2.2715G8.1
###
Bruz_scaf_2715	Mikado_loci	superlocus	10869	12996	.	-	.	ID=Mikado_superlocus:Bruz_scaf_2715-:10869-12996;Name=superlocus:Bruz_scaf_2715-:10869-12996
Bruz_scaf_2715	Mikado_loci	gene	10869	12996	18	-	.	ID=BruzV2.2715G10;Name=BruzV2.2715G10;multiexonic=False;superlocus=Mikado_superlocus:Bruz_scaf_2715-:10869-12996
Bruz_scaf_2715	Mikado_loci	mRNA	10869	12996	18	-	.	ID=BruzV2.2715G10.1;Parent=BruzV2.2715G10;Name=BruzV2.2715G10.1;alias=st_MSTRG.29886.1;primary=True
Bruz_scaf_2715	Mikado_loci	exon	10869	12996	.	-	.	ID=BruzV2.2715G10.1.exon1;Parent=BruzV2.2715G10.1
Bruz_scaf_2715	Mikado_loci	three_prime_UTR	10869	11254	.	-	.	ID=BruzV2.2715G10.1.three_prime_UTR1;Parent=BruzV2.2715G10.1
Bruz_scaf_2715	Mikado_loci	CDS	11255	11707	.	-	0	ID=BruzV2.2715G10.1.CDS1;Parent=BruzV2.2715G10.1
Bruz_scaf_2715	Mikado_loci	five_prime_UTR	11708	12996	.	-	.	ID=BruzV2.2715G10.1.five_prime_UTR1;Parent=BruzV2.2715G10.1
###
Bruz_scaf_2715	Mikado_loci	superlocus	23677	28435	.	-	.	ID=Mikado_superlocus:Bruz_scaf_2715-:23677-28435;Name=superlocus:Bruz_scaf_2715-:23677-28435
Bruz_scaf_2715	Mikado_loci	gene	23677	28435	19	-	.	ID=BruzV2.2715G12;Name=BruzV2.2715G12;multiexonic=True;superlocus=Mikado_superlocus:Bruz_scaf_2715-:23677-28435
Bruz_scaf_2715	Mikado_loci	mRNA	23677	28435	19	-	.	ID=BruzV2.2715G12.1;Parent=BruzV2.2715G12;Name=BruzV2.2715G12.1;alias=v1_Bruz.2715G10.1;alias=Bruz_scaf_2715.g149.t1;canonical_junctions=1,2,3,4,5,6,7,8,9,10,11,12,13;canonical_number=13;canonical_proportion=1.0;primary=True
Bruz_scaf_2715	Mikado_loci	exon	23677	24001	.	-	.	ID=BruzV2.2715G12.1.exon1;Parent=BruzV2.2715G12.1
Bruz_scaf_2715	Mikado_loci	three_prime_UTR	23677	23752	.	-	.	ID=BruzV2.2715G12.1.three_prime_UTR1;Parent=BruzV2.2715G12.1
Bruz_scaf_2715	Mikado_loci	CDS	23753	24001	.	-	0	ID=BruzV2.2715G12.1.CDS1;Parent=BruzV2.2715G12.1
Bruz_scaf_2715	Mikado_loci	CDS	24098	24283	.	-	0	ID=BruzV2.2715G12.1.CDS2;Parent=BruzV2.2715G12.1
Bruz_scaf_2715	Mikado_loci	exon	24098	24283	.	-	.	ID=BruzV2.2715G12.1.exon2;Parent=BruzV2.2715G12.1
Bruz_scaf_2715	Mikado_loci	CDS	24424	24474	.	-	0	ID=BruzV2.2715G12.1.CDS3;Parent=BruzV2.2715G12.1
Bruz_scaf_2715	Mikado_loci	exon	24424	24474	.	-	.	ID=BruzV2.2715G12.1.exon3;Parent=BruzV2.2715G12.1
Bruz_scaf_2715	Mikado_loci	CDS	24689	25369	.	-	0	ID=BruzV2.2715G12.1.CDS4;Parent=BruzV2.2715G12.1
Bruz_scaf_2715	Mikado_loci	exon	24689	25369	.	-	.	ID=BruzV2.2715G12.1.exon4;Parent=BruzV2.2715G12.1
Bruz_scaf_2715	Mikado_loci	CDS	25463	25692	.	-	2	ID=BruzV2.2715G12.1.CDS5;Parent=BruzV2.2715G12.1
Bruz_scaf_2715	Mikado_loci	exon	25463	25692	.	-	.	ID=BruzV2.2715G12.1.exon5;Parent=BruzV2.2715G12.1
Bruz_scaf_2715	Mikado_loci	CDS	25849	25961	.	-	1	ID=BruzV2.2715G12.1.CDS6;Parent=BruzV2.2715G12.1
Bruz_scaf_2715	Mikado_loci	exon	25849	25961	.	-	.	ID=BruzV2.2715G12.1.exon6;Parent=BruzV2.2715G12.1
Bruz_scaf_2715	Mikado_loci	CDS	26388	26471	.	-	1	ID=BruzV2.2715G12.1.CDS7;Parent=BruzV2.2715G12.1
Bruz_scaf_2715	Mikado_loci	exon	26388	26471	.	-	.	ID=BruzV2.2715G12.1.exon7;Parent=BruzV2.2715G12.1
Bruz_scaf_2715	Mikado_loci	CDS	26549	26664	.	-	0	ID=BruzV2.2715G12.1.CDS8;Parent=BruzV2.2715G12.1
Bruz_scaf_2715	Mikado_loci	exon	26549	26664	.	-	.	ID=BruzV2.2715G12.1.exon8;Parent=BruzV2.2715G12.1
Bruz_scaf_2715	Mikado_loci	CDS	26750	26869	.	-	0	ID=BruzV2.2715G12.1.CDS9;Parent=BruzV2.2715G12.1
Bruz_scaf_2715	Mikado_loci	exon	26750	26869	.	-	.	ID=BruzV2.2715G12.1.exon9;Parent=BruzV2.2715G12.1
Bruz_scaf_2715	Mikado_loci	CDS	27048	27195	.	-	1	ID=BruzV2.2715G12.1.CDS10;Parent=BruzV2.2715G12.1
Bruz_scaf_2715	Mikado_loci	exon	27048	27195	.	-	.	ID=BruzV2.2715G12.1.exon10;Parent=BruzV2.2715G12.1
Bruz_scaf_2715	Mikado_loci	CDS	27315	27507	.	-	2	ID=BruzV2.2715G12.1.CDS11;Parent=BruzV2.2715G12.1
Bruz_scaf_2715	Mikado_loci	exon	27315	27507	.	-	.	ID=BruzV2.2715G12.1.exon11;Parent=BruzV2.2715G12.1
Bruz_scaf_2715	Mikado_loci	CDS	27718	27786	.	-	2	ID=BruzV2.2715G12.1.CDS12;Parent=BruzV2.2715G12.1
Bruz_scaf_2715	Mikado_loci	exon	27718	27786	.	-	.	ID=BruzV2.2715G12.1.exon12;Parent=BruzV2.2715G12.1
Bruz_scaf_2715	Mikado_loci	CDS	28053	28172	.	-	2	ID=BruzV2.2715G12.1.CDS13;Parent=BruzV2.2715G12.1
Bruz_scaf_2715	Mikado_loci	exon	28053	28172	.	-	.	ID=BruzV2.2715G12.1.exon13;Parent=BruzV2.2715G12.1
Bruz_scaf_2715	Mikado_loci	CDS	28246	28435	.	-	0	ID=BruzV2.2715G12.1.CDS14;Parent=BruzV2.2715G12.1
Bruz_scaf_2715	Mikado_loci	exon	28246	28435	.	-	.	ID=BruzV2.2715G12.1.exon14;Parent=BruzV2.2715G12.1
###
Bruz_scaf_2715	Mikado_loci	superlocus	33892	34201	.	-	.	ID=Mikado_superlocus:Bruz_scaf_2715-:33892-34201;Name=superlocus:Bruz_scaf_2715-:33892-34201
Bruz_scaf_2715	Mikado_loci	gene	33892	34201	17	-	.	ID=BruzV2.2715G14;Name=BruzV2.2715G14;multiexonic=False;superlocus=Mikado_superlocus:Bruz_scaf_2715-:33892-34201
Bruz_scaf_2715	Mikado_loci	mRNA	33892	34201	17	-	.	ID=BruzV2.2715G14.1;Parent=BruzV2.2715G14;Name=BruzV2.2715G14.1;alias=st_MSTRG.29891.1;primary=True
Bruz_scaf_2715	Mikado_loci	exon	33892	34201	.	-	.	ID=BruzV2.2715G14.1.exon1;Parent=BruzV2.2715G14.1
Bruz_scaf_2715	Mikado_loci	three_prime_UTR	33892	33892	.	-	.	ID=BruzV2.2715G14.1.three_prime_UTR1;Parent=BruzV2.2715G14.1
Bruz_scaf_2715	Mikado_loci	CDS	33893	34201	.	-	0	ID=BruzV2.2715G14.1.CDS1;Parent=BruzV2.2715G14.1
###
Bruz_scaf_2715	Mikado_loci	superlocus	34983	38915	.	-	.	ID=Mikado_superlocus:Bruz_scaf_2715-:34983-38915;Name=superlocus:Bruz_scaf_2715-:34983-38915
Bruz_scaf_2715	Mikado_loci	gene	34983	38915	19	-	.	ID=BruzV2.2715G16;Name=BruzV2.2715G16;multiexonic=True;superlocus=Mikado_superlocus:Bruz_scaf_2715-:34983-38915
Bruz_scaf_2715	Mikado_loci	mRNA	34983	38915	19	-	.	ID=BruzV2.2715G16.1;Parent=BruzV2.2715G16;Name=BruzV2.2715G16.1;alias=v1_Bruz.2715G12.1;alias=Bruz_scaf_2715.g151.t1;canonical_junctions=1,2,4,5,6,7,8,9,10;canonical_number=9;canonical_proportion=0.9;primary=True
Bruz_scaf_2715	Mikado_loci	exon	34983	35200	.	-	.	ID=BruzV2.2715G16.1.exon1;Parent=BruzV2.2715G16.1
Bruz_scaf_2715	Mikado_loci	three_prime_UTR	34983	35197	.	-	.	ID=BruzV2.2715G16.1.three_prime_UTR1;Parent=BruzV2.2715G16.1
Bruz_scaf_2715	Mikado_loci	CDS	35198	35200	.	-	0	ID=BruzV2.2715G16.1.CDS1;Parent=BruzV2.2715G16.1
Bruz_scaf_2715	Mikado_loci	CDS	35886	36009	.	-	1	ID=BruzV2.2715G16.1.CDS2;Parent=BruzV2.2715G16.1
Bruz_scaf_2715	Mikado_loci	exon	35886	36009	.	-	.	ID=BruzV2.2715G16.1.exon2;Parent=BruzV2.2715G16.1
Bruz_scaf_2715	Mikado_loci	CDS	36103	36263	.	-	0	ID=BruzV2.2715G16.1.CDS3;Parent=BruzV2.2715G16.1
Bruz_scaf_2715	Mikado_loci	exon	36103	36263	.	-	.	ID=BruzV2.2715G16.1.exon3;Parent=BruzV2.2715G16.1
Bruz_scaf_2715	Mikado_loci	CDS	36395	36479	.	-	1	ID=BruzV2.2715G16.1.CDS4;Parent=BruzV2.2715G16.1
Bruz_scaf_2715	Mikado_loci	exon	36395	36479	.	-	.	ID=BruzV2.2715G16.1.exon4;Parent=BruzV2.2715G16.1
Bruz_scaf_2715	Mikado_loci	CDS	36560	36657	.	-	0	ID=BruzV2.2715G16.1.CDS5;Parent=BruzV2.2715G16.1
Bruz_scaf_2715	Mikado_loci	exon	36560	36657	.	-	.	ID=BruzV2.2715G16.1.exon5;Parent=BruzV2.2715G16.1
Bruz_scaf_2715	Mikado_loci	CDS	36751	36888	.	-	0	ID=BruzV2.2715G16.1.CDS6;Parent=BruzV2.2715G16.1
Bruz_scaf_2715	Mikado_loci	exon	36751	36888	.	-	.	ID=BruzV2.2715G16.1.exon6;Parent=BruzV2.2715G16.1
Bruz_scaf_2715	Mikado_loci	CDS	37499	37585	.	-	0	ID=BruzV2.2715G16.1.CDS7;Parent=BruzV2.2715G16.1
Bruz_scaf_2715	Mikado_loci	exon	37499	37585	.	-	.	ID=BruzV2.2715G16.1.exon7;Parent=BruzV2.2715G16.1
Bruz_scaf_2715	Mikado_loci	CDS	37737	37786	.	-	2	ID=BruzV2.2715G16.1.CDS8;Parent=BruzV2.2715G16.1
Bruz_scaf_2715	Mikado_loci	exon	37737	37786	.	-	.	ID=BruzV2.2715G16.1.exon8;Parent=BruzV2.2715G16.1
Bruz_scaf_2715	Mikado_loci	CDS	37854	37935	.	-	0	ID=BruzV2.2715G16.1.CDS9;Parent=BruzV2.2715G16.1
Bruz_scaf_2715	Mikado_loci	exon	37854	37935	.	-	.	ID=BruzV2.2715G16.1.exon9;Parent=BruzV2.2715G16.1
Bruz_scaf_2715	Mikado_loci	CDS	38720	38780	.	-	1	ID=BruzV2.2715G16.1.CDS10;Parent=BruzV2.2715G16.1
Bruz_scaf_2715	Mikado_loci	exon	38720	38780	.	-	.	ID=BruzV2.2715G16.1.exon10;Parent=BruzV2.2715G16.1
Bruz_scaf_2715	Mikado_loci	CDS	38860	38915	.	-	0	ID=BruzV2.2715G16.1.CDS11;Parent=BruzV2.2715G16.1
Bruz_scaf_2715	Mikado_loci	exon	38860	38915	.	-	.	ID=BruzV2.2715G16.1.exon11;Parent=BruzV2.2715G16.1
###
Bruz_scaf_2715	Mikado_loci	superlocus	39343	45325	.	-	.	ID=Mikado_superlocus:Bruz_scaf_2715-:39343-45325;Name=superlocus:Bruz_scaf_2715-:39343-45325
Bruz_scaf_2715	Mikado_loci	gene	39343	45325	21	-	.	ID=BruzV2.2715G18;Name=BruzV2.2715G18;multiexonic=True;superlocus=Mikado_superlocus:Bruz_scaf_2715-:39343-45325
Bruz_scaf_2715	Mikado_loci	mRNA	39343	45325	21	-	.	ID=BruzV2.2715G18.1;Parent=BruzV2.2715G18;Name=BruzV2.2715G18.1;alias=v1_Bruz.2715G14.1;alias=Bruz_scaf_2715.g152.t1;canonical_junctions=1,2,3,4,5,6,7,8,9,10,11,12,13,14,15,16;canonical_number=16;canonical_proportion=1.0;primary=True
Bruz_scaf_2715	Mikado_loci	exon	39343	39414	.	-	.	ID=BruzV2.2715G18.1.exon1;Parent=BruzV2.2715G18.1
Bruz_scaf_2715	Mikado_loci	three_prime_UTR	39343	39378	.	-	.	ID=BruzV2.2715G18.1.three_prime_UTR1;Parent=BruzV2.2715G18.1
Bruz_scaf_2715	Mikado_loci	CDS	39379	39414	.	-	0	ID=BruzV2.2715G18.1.CDS1;Parent=BruzV2.2715G18.1
Bruz_scaf_2715	Mikado_loci	CDS	39490	39824	.	-	2	ID=BruzV2.2715G18.1.CDS2;Parent=BruzV2.2715G18.1
Bruz_scaf_2715	Mikado_loci	exon	39490	39824	.	-	.	ID=BruzV2.2715G18.1.exon2;Parent=BruzV2.2715G18.1
Bruz_scaf_2715	Mikado_loci	CDS	40613	40727	.	-	0	ID=BruzV2.2715G18.1.CDS3;Parent=BruzV2.2715G18.1
Bruz_scaf_2715	Mikado_loci	exon	40613	40727	.	-	.	ID=BruzV2.2715G18.1.exon3;Parent=BruzV2.2715G18.1
Bruz_scaf_2715	Mikado_loci	CDS	40900	41013	.	-	0	ID=BruzV2.2715G18.1.CDS4;Parent=BruzV2.2715G18.1
Bruz_scaf_2715	Mikado_loci	exon	40900	41013	.	-	.	ID=BruzV2.2715G18.1.exon4;Parent=BruzV2.2715G18.1
Bruz_scaf_2715	Mikado_loci	CDS	41116	41206	.	-	1	ID=BruzV2.2715G18.1.CDS5;Parent=BruzV2.2715G18.1
Bruz_scaf_2715	Mikado_loci	exon	41116	41206	.	-	.	ID=BruzV2.2715G18.1.exon5;Parent=BruzV2.2715G18.1
Bruz_scaf_2715	Mikado_loci	CDS	41267	41343	.	-	0	ID=BruzV2.2715G18.1.CDS6;Parent=BruzV2.2715G18.1
Bruz_scaf_2715	Mikado_loci	exon	41267	41343	.	-	.	ID=BruzV2.2715G18.1.exon6;Parent=BruzV2.2715G18.1
Bruz_scaf_2715	Mikado_loci	CDS	41444	41581	.	-	0	ID=BruzV2.2715G18.1.CDS7;Parent=BruzV2.2715G18.1
Bruz_scaf_2715	Mikado_loci	exon	41444	41581	.	-	.	ID=BruzV2.2715G18.1.exon7;Parent=BruzV2.2715G18.1
Bruz_scaf_2715	Mikado_loci	CDS	42161	42287	.	-	1	ID=BruzV2.2715G18.1.CDS8;Parent=BruzV2.2715G18.1
Bruz_scaf_2715	Mikado_loci	exon	42161	42287	.	-	.	ID=BruzV2.2715G18.1.exon8;Parent=BruzV2.2715G18.1
Bruz_scaf_2715	Mikado_loci	CDS	43107	43198	.	-	0	ID=BruzV2.2715G18.1.CDS9;Parent=BruzV2.2715G18.1
Bruz_scaf_2715	Mikado_loci	exon	43107	43198	.	-	.	ID=BruzV2.2715G18.1.exon9;Parent=BruzV2.2715G18.1
Bruz_scaf_2715	Mikado_loci	CDS	43362	43454	.	-	0	ID=BruzV2.2715G18.1.CDS10;Parent=BruzV2.2715G18.1
Bruz_scaf_2715	Mikado_loci	exon	43362	43454	.	-	.	ID=BruzV2.2715G18.1.exon10;Parent=BruzV2.2715G18.1
Bruz_scaf_2715	Mikado_loci	CDS	43548	43664	.	-	0	ID=BruzV2.2715G18.1.CDS11;Parent=BruzV2.2715G18.1
Bruz_scaf_2715	Mikado_loci	exon	43548	43664	.	-	.	ID=BruzV2.2715G18.1.exon11;Parent=BruzV2.2715G18.1
Bruz_scaf_2715	Mikado_loci	CDS	43755	43865	.	-	0	ID=BruzV2.2715G18.1.CDS12;Parent=BruzV2.2715G18.1
Bruz_scaf_2715	Mikado_loci	exon	43755	43865	.	-	.	ID=BruzV2.2715G18.1.exon12;Parent=BruzV2.2715G18.1
Bruz_scaf_2715	Mikado_loci	CDS	44198	44291	.	-	1	ID=BruzV2.2715G18.1.CDS13;Parent=BruzV2.2715G18.1
Bruz_scaf_2715	Mikado_loci	exon	44198	44291	.	-	.	ID=BruzV2.2715G18.1.exon13;Parent=BruzV2.2715G18.1
Bruz_scaf_2715	Mikado_loci	CDS	44374	44498	.	-	0	ID=BruzV2.2715G18.1.CDS14;Parent=BruzV2.2715G18.1
Bruz_scaf_2715	Mikado_loci	exon	44374	44498	.	-	.	ID=BruzV2.2715G18.1.exon14;Parent=BruzV2.2715G18.1
Bruz_scaf_2715	Mikado_loci	CDS	44689	44789	.	-	2	ID=BruzV2.2715G18.1.CDS15;Parent=BruzV2.2715G18.1
Bruz_scaf_2715	Mikado_loci	exon	44689	44789	.	-	.	ID=BruzV2.2715G18.1.exon15;Parent=BruzV2.2715G18.1
Bruz_scaf_2715	Mikado_loci	CDS	44949	45153	.	-	0	ID=BruzV2.2715G18.1.CDS16;Parent=BruzV2.2715G18.1
Bruz_scaf_2715	Mikado_loci	exon	44949	45192	.	-	.	ID=BruzV2.2715G18.1.exon16;Parent=BruzV2.2715G18.1
Bruz_scaf_2715	Mikado_loci	five_prime_UTR	45154	45192	.	-	.	ID=BruzV2.2715G18.1.five_prime_UTR1;Parent=BruzV2.2715G18.1
Bruz_scaf_2715	Mikado_loci	exon	45263	45325	.	-	.	ID=BruzV2.2715G18.1.exon17;Parent=BruzV2.2715G18.1
Bruz_scaf_2715	Mikado_loci	five_prime_UTR	45263	45325	.	-	.	ID=BruzV2.2715G18.1.five_prime_UTR2;Parent=BruzV2.2715G18.1
###
Bruz_scaf_27151	Mikado_loci	superlocus	183	3025	.	-	.	ID=Mikado_superlocus:Bruz_scaf_27151-:183-3025;Name=superlocus:Bruz_scaf_27151-:183-3025
Bruz_scaf_27151	Mikado_loci	gene	745	3025	21	-	.	ID=BruzV2.27151G2;Name=BruzV2.27151G2;multiexonic=True;superlocus=Mikado_superlocus:Bruz_scaf_27151-:183-3025
Bruz_scaf_27151	Mikado_loci	mRNA	745	3025	21	-	.	ID=BruzV2.27151G2.1;Parent=BruzV2.27151G2;Name=BruzV2.27151G2.1;alias=v1_Bruz.27151G2.1;alias=Bruz_scaf_27151.g49.t1;canonical_junctions=1,2,3;canonical_number=3;canonical_proportion=1.0;primary=True
Bruz_scaf_27151	Mikado_loci	exon	745	1647	.	-	.	ID=BruzV2.27151G2.1.exon1;Parent=BruzV2.27151G2.1
Bruz_scaf_27151	Mikado_loci	three_prime_UTR	745	961	.	-	.	ID=BruzV2.27151G2.1.three_prime_UTR1;Parent=BruzV2.27151G2.1
Bruz_scaf_27151	Mikado_loci	CDS	962	1647	.	-	2	ID=BruzV2.27151G2.1.CDS1;Parent=BruzV2.27151G2.1
Bruz_scaf_27151	Mikado_loci	CDS	1908	1980	.	-	0	ID=BruzV2.27151G2.1.CDS2;Parent=BruzV2.27151G2.1
Bruz_scaf_27151	Mikado_loci	exon	1908	1980	.	-	.	ID=BruzV2.27151G2.1.exon2;Parent=BruzV2.27151G2.1
Bruz_scaf_27151	Mikado_loci	CDS	2065	2385	.	-	0	ID=BruzV2.27151G2.1.CDS3;Parent=BruzV2.27151G2.1
Bruz_scaf_27151	Mikado_loci	exon	2065	2387	.	-	.	ID=BruzV2.27151G2.1.exon3;Parent=BruzV2.27151G2.1
Bruz_scaf_27151	Mikado_loci	five_prime_UTR	2386	2387	.	-	.	ID=BruzV2.27151G2.1.five_prime_UTR1;Parent=BruzV2.27151G2.1
Bruz_scaf_27151	Mikado_loci	exon	2925	3025	.	-	.	ID=BruzV2.27151G2.1.exon4;Parent=BruzV2.27151G2.1
Bruz_scaf_27151	Mikado_loci	five_prime_UTR	2925	3025	.	-	.	ID=BruzV2.27151G2.1.five_prime_UTR2;Parent=BruzV2.27151G2.1
###
Bruz_scaf_2716	Mikado_loci	superlocus	34898	37176	.	+	.	ID=Mikado_superlocus:Bruz_scaf_2716+:34898-37176;Name=superlocus:Bruz_scaf_2716+:34898-37176
Bruz_scaf_2716	Mikado_loci	gene	34898	37176	18	+	.	ID=BruzV2.2716G2;Name=BruzV2.2716G2;multiexonic=False;superlocus=Mikado_superlocus:Bruz_scaf_2716+:34898-37176
Bruz_scaf_2716	Mikado_loci	mRNA	34898	37176	18	+	.	ID=BruzV2.2716G2.1;Parent=BruzV2.2716G2;Name=BruzV2.2716G2.1;alias=st_MSTRG.29900.1;primary=True
Bruz_scaf_2716	Mikado_loci	exon	34898	37176	.	+	.	ID=BruzV2.2716G2.1.exon1;Parent=BruzV2.2716G2.1
Bruz_scaf_2716	Mikado_loci	five_prime_UTR	34898	36449	.	+	.	ID=BruzV2.2716G2.1.five_prime_UTR1;Parent=BruzV2.2716G2.1
Bruz_scaf_2716	Mikado_loci	CDS	36450	36818	.	+	0	ID=BruzV2.2716G2.1.CDS1;Parent=BruzV2.2716G2.1
Bruz_scaf_2716	Mikado_loci	three_prime_UTR	36819	37176	.	+	.	ID=BruzV2.2716G2.1.three_prime_UTR1;Parent=BruzV2.2716G2.1
###
Bruz_scaf_27167	Mikado_loci	superlocus	876	3760	.	+	.	ID=Mikado_superlocus:Bruz_scaf_27167+:876-3760;Name=superlocus:Bruz_scaf_27167+:876-3760
Bruz_scaf_27167	Mikado_loci	gene	876	3760	20	+	.	ID=BruzV2.27167G2;Name=BruzV2.27167G2;multiexonic=True;superlocus=Mikado_superlocus:Bruz_scaf_27167+:876-3760
Bruz_scaf_27167	Mikado_loci	mRNA	876	3760	20	+	.	ID=BruzV2.27167G2.1;Parent=BruzV2.27167G2;Name=BruzV2.27167G2.1;alias=v1_Bruz.27167G2.1;alias=Bruz_scaf_27167.g50.t1;canonical_junctions=1,2,3,5,6,7,8,9;canonical_number=8;canonical_proportion=0.8888888888888888;primary=True
Bruz_scaf_27167	Mikado_loci	exon	876	978	.	+	.	ID=BruzV2.27167G2.1.exon1;Parent=BruzV2.27167G2.1
Bruz_scaf_27167	Mikado_loci	five_prime_UTR	876	899	.	+	.	ID=BruzV2.27167G2.1.five_prime_UTR1;Parent=BruzV2.27167G2.1
Bruz_scaf_27167	Mikado_loci	CDS	900	978	.	+	0	ID=BruzV2.27167G2.1.CDS1;Parent=BruzV2.27167G2.1
Bruz_scaf_27167	Mikado_loci	CDS	1073	1176	.	+	2	ID=BruzV2.27167G2.1.CDS2;Parent=BruzV2.27167G2.1
Bruz_scaf_27167	Mikado_loci	exon	1073	1176	.	+	.	ID=BruzV2.27167G2.1.exon2;Parent=BruzV2.27167G2.1
Bruz_scaf_27167	Mikado_loci	CDS	1313	1515	.	+	0	ID=BruzV2.27167G2.1.CDS3;Parent=BruzV2.27167G2.1
Bruz_scaf_27167	Mikado_loci	exon	1313	1515	.	+	.	ID=BruzV2.27167G2.1.exon3;Parent=BruzV2.27167G2.1
Bruz_scaf_27167	Mikado_loci	CDS	1603	1703	.	+	1	ID=BruzV2.27167G2.1.CDS4;Parent=BruzV2.27167G2.1
Bruz_scaf_27167	Mikado_loci	exon	1603	1703	.	+	.	ID=BruzV2.27167G2.1.exon4;Parent=BruzV2.27167G2.1
Bruz_scaf_27167	Mikado_loci	CDS	1788	1980	.	+	2	ID=BruzV2.27167G2.1.CDS5;Parent=BruzV2.27167G2.1
Bruz_scaf_27167	Mikado_loci	exon	1788	1980	.	+	.	ID=BruzV2.27167G2.1.exon5;Parent=BruzV2.27167G2.1
Bruz_scaf_27167	Mikado_loci	CDS	2097	2258	.	+	1	ID=BruzV2.27167G2.1.CDS6;Parent=BruzV2.27167G2.1
Bruz_scaf_27167	Mikado_loci	exon	2097	2258	.	+	.	ID=BruzV2.27167G2.1.exon6;Parent=BruzV2.27167G2.1
Bruz_scaf_27167	Mikado_loci	CDS	2367	2448	.	+	1	ID=BruzV2.27167G2.1.CDS7;Parent=BruzV2.27167G2.1
Bruz_scaf_27167	Mikado_loci	exon	2367	2448	.	+	.	ID=BruzV2.27167G2.1.exon7;Parent=BruzV2.27167G2.1
Bruz_scaf_27167	Mikado_loci	CDS	2561	2827	.	+	0	ID=BruzV2.27167G2.1.CDS8;Parent=BruzV2.27167G2.1
Bruz_scaf_27167	Mikado_loci	exon	2561	2827	.	+	.	ID=BruzV2.27167G2.1.exon8;Parent=BruzV2.27167G2.1
Bruz_scaf_27167	Mikado_loci	CDS	3210	3334	.	+	0	ID=BruzV2.27167G2.1.CDS9;Parent=BruzV2.27167G2.1
Bruz_scaf_27167	Mikado_loci	exon	3210	3334	.	+	.	ID=BruzV2.27167G2.1.exon9;Parent=BruzV2.27167G2.1
Bruz_scaf_27167	Mikado_loci	CDS	3418	3586	.	+	1	ID=BruzV2.27167G2.1.CDS10;Parent=BruzV2.27167G2.1
Bruz_scaf_27167	Mikado_loci	exon	3418	3760	.	+	.	ID=BruzV2.27167G2.1.exon10;Parent=BruzV2.27167G2.1
Bruz_scaf_27167	Mikado_loci	three_prime_UTR	3587	3760	.	+	.	ID=BruzV2.27167G2.1.three_prime_UTR1;Parent=BruzV2.27167G2.1
###
Bruz_scaf_27169	Mikado_loci	superlocus	1	607	.	+	.	ID=Mikado_superlocus:Bruz_scaf_27169+:1-607;Name=superlocus:Bruz_scaf_27169+:1-607
Bruz_scaf_27169	Mikado_loci	gene	1	607	19	+	.	ID=BruzV2.27169G2;Name=BruzV2.27169G2;multiexonic=False;superlocus=Mikado_superlocus:Bruz_scaf_27169+:1-607
Bruz_scaf_27169	Mikado_loci	mRNA	1	607	19	+	.	ID=BruzV2.27169G2.1;Parent=BruzV2.27169G2;Name=BruzV2.27169G2.1;alias=v1_Bruz.27169G2.1;alias=MSTRG.28613.1;primary=True
Bruz_scaf_27169	Mikado_loci	exon	1	607	.	+	.	ID=BruzV2.27169G2.1.exon1;Parent=BruzV2.27169G2.1
Bruz_scaf_27169	Mikado_loci	five_prime_UTR	1	2	.	+	.	ID=BruzV2.27169G2.1.five_prime_UTR1;Parent=BruzV2.27169G2.1
Bruz_scaf_27169	Mikado_loci	CDS	3	437	.	+	0	ID=BruzV2.27169G2.1.CDS1;Parent=BruzV2.27169G2.1
Bruz_scaf_27169	Mikado_loci	three_prime_UTR	438	607	.	+	.	ID=BruzV2.27169G2.1.three_prime_UTR1;Parent=BruzV2.27169G2.1
###
Bruz_scaf_27170	Mikado_loci	superlocus	3163	3778	.	-	.	ID=Mikado_superlocus:Bruz_scaf_27170-:3163-3778;Name=superlocus:Bruz_scaf_27170-:3163-3778
Bruz_scaf_27170	Mikado_loci	gene	3163	3778	17	-	.	ID=BruzV2.27170G2;Name=BruzV2.27170G2;multiexonic=False;superlocus=Mikado_superlocus:Bruz_scaf_27170-:3163-3778
Bruz_scaf_27170	Mikado_loci	mRNA	3163	3778	17	-	.	ID=BruzV2.27170G2.1;Parent=BruzV2.27170G2;Name=BruzV2.27170G2.1;alias=st_MSTRG.29905.1;primary=True
Bruz_scaf_27170	Mikado_loci	exon	3163	3778	.	-	.	ID=BruzV2.27170G2.1.exon1;Parent=BruzV2.27170G2.1
Bruz_scaf_27170	Mikado_loci	three_prime_UTR	3163	3454	.	-	.	ID=BruzV2.27170G2.1.three_prime_UTR1;Parent=BruzV2.27170G2.1
Bruz_scaf_27170	Mikado_loci	CDS	3455	3778	.	-	0	ID=BruzV2.27170G2.1.CDS1;Parent=BruzV2.27170G2.1
###
Bruz_scaf_27175	Mikado_loci	superlocus	1408	1755	.	+	.	ID=Mikado_superlocus:Bruz_scaf_27175+:1408-1755;Name=superlocus:Bruz_scaf_27175+:1408-1755
Bruz_scaf_27175	Mikado_loci	gene	1408	1755	18	+	.	ID=BruzV2.27175G2;Name=BruzV2.27175G2;multiexonic=False;superlocus=Mikado_superlocus:Bruz_scaf_27175+:1408-1755
Bruz_scaf_27175	Mikado_loci	mRNA	1408	1755	18	+	.	ID=BruzV2.27175G2.1;Parent=BruzV2.27175G2;Name=BruzV2.27175G2.1;alias=st_MSTRG.29907.1;primary=True
Bruz_scaf_27175	Mikado_loci	exon	1408	1755	.	+	.	ID=BruzV2.27175G2.1.exon1;Parent=BruzV2.27175G2.1
Bruz_scaf_27175	Mikado_loci	five_prime_UTR	1408	1409	.	+	.	ID=BruzV2.27175G2.1.five_prime_UTR1;Parent=BruzV2.27175G2.1
Bruz_scaf_27175	Mikado_loci	CDS	1410	1715	.	+	0	ID=BruzV2.27175G2.1.CDS1;Parent=BruzV2.27175G2.1
Bruz_scaf_27175	Mikado_loci	three_prime_UTR	1716	1755	.	+	.	ID=BruzV2.27175G2.1.three_prime_UTR1;Parent=BruzV2.27175G2.1
###
Bruz_scaf_27179	Mikado_loci	superlocus	3031	3483	.	-	.	ID=Mikado_superlocus:Bruz_scaf_27179-:3031-3483;Name=superlocus:Bruz_scaf_27179-:3031-3483
Bruz_scaf_27179	Mikado_loci	gene	3031	3483	19	-	.	ID=BruzV2.27179G2;Name=BruzV2.27179G2;multiexonic=False;superlocus=Mikado_superlocus:Bruz_scaf_27179-:3031-3483
Bruz_scaf_27179	Mikado_loci	mRNA	3031	3483	19	-	.	ID=BruzV2.27179G2.1;Parent=BruzV2.27179G2;Name=BruzV2.27179G2.1;alias=v1_Bruz.27179G2.1;alias=MSTRG.28617.1;primary=True
Bruz_scaf_27179	Mikado_loci	exon	3031	3483	.	-	.	ID=BruzV2.27179G2.1.exon1;Parent=BruzV2.27179G2.1
Bruz_scaf_27179	Mikado_loci	three_prime_UTR	3031	3032	.	-	.	ID=BruzV2.27179G2.1.three_prime_UTR1;Parent=BruzV2.27179G2.1
Bruz_scaf_27179	Mikado_loci	CDS	3033	3365	.	-	0	ID=BruzV2.27179G2.1.CDS1;Parent=BruzV2.27179G2.1
Bruz_scaf_27179	Mikado_loci	five_prime_UTR	3366	3483	.	-	.	ID=BruzV2.27179G2.1.five_prime_UTR1;Parent=BruzV2.27179G2.1
###
Bruz_scaf_2718	Mikado_loci	superlocus	12034	16965	.	-	.	ID=Mikado_superlocus:Bruz_scaf_2718-:12034-16965;Name=superlocus:Bruz_scaf_2718-:12034-16965
Bruz_scaf_2718	Mikado_loci	gene	12395	16965	20	-	.	ID=BruzV2.2718G2;Name=BruzV2.2718G2;multiexonic=True;superlocus=Mikado_superlocus:Bruz_scaf_2718-:12034-16965
Bruz_scaf_2718	Mikado_loci	mRNA	12395	16965	20	-	.	ID=BruzV2.2718G2.1;Parent=BruzV2.2718G2;Name=BruzV2.2718G2.1;alias=v1_Bruz.2718G4.1;alias=Bruz_scaf_2718.g154.t1;canonical_junctions=1,2,3,4,5,6,7,8;canonical_number=8;canonical_proportion=1.0;primary=True
Bruz_scaf_2718	Mikado_loci	exon	12395	12824	.	-	.	ID=BruzV2.2718G2.1.exon1;Parent=BruzV2.2718G2.1
Bruz_scaf_2718	Mikado_loci	three_prime_UTR	12395	12571	.	-	.	ID=BruzV2.2718G2.1.three_prime_UTR1;Parent=BruzV2.2718G2.1
Bruz_scaf_2718	Mikado_loci	CDS	12572	12824	.	-	1	ID=BruzV2.2718G2.1.CDS1;Parent=BruzV2.2718G2.1
Bruz_scaf_2718	Mikado_loci	CDS	12941	13230	.	-	0	ID=BruzV2.2718G2.1.CDS2;Parent=BruzV2.2718G2.1
Bruz_scaf_2718	Mikado_loci	exon	12941	13230	.	-	.	ID=BruzV2.2718G2.1.exon2;Parent=BruzV2.2718G2.1
Bruz_scaf_2718	Mikado_loci	CDS	13314	13547	.	-	0	ID=BruzV2.2718G2.1.CDS3;Parent=BruzV2.2718G2.1
Bruz_scaf_2718	Mikado_loci	exon	13314	13547	.	-	.	ID=BruzV2.2718G2.1.exon3;Parent=BruzV2.2718G2.1
Bruz_scaf_2718	Mikado_loci	CDS	13633	14257	.	-	1	ID=BruzV2.2718G2.1.CDS4;Parent=BruzV2.2718G2.1
Bruz_scaf_2718	Mikado_loci	exon	13633	14257	.	-	.	ID=BruzV2.2718G2.1.exon4;Parent=BruzV2.2718G2.1
Bruz_scaf_2718	Mikado_loci	CDS	14692	14987	.	-	0	ID=BruzV2.2718G2.1.CDS5;Parent=BruzV2.2718G2.1
Bruz_scaf_2718	Mikado_loci	exon	14692	14987	.	-	.	ID=BruzV2.2718G2.1.exon5;Parent=BruzV2.2718G2.1
Bruz_scaf_2718	Mikado_loci	CDS	15096	15173	.	-	0	ID=BruzV2.2718G2.1.CDS6;Parent=BruzV2.2718G2.1
Bruz_scaf_2718	Mikado_loci	exon	15096	15173	.	-	.	ID=BruzV2.2718G2.1.exon6;Parent=BruzV2.2718G2.1
Bruz_scaf_2718	Mikado_loci	CDS	15309	15361	.	-	2	ID=BruzV2.2718G2.1.CDS7;Parent=BruzV2.2718G2.1
Bruz_scaf_2718	Mikado_loci	exon	15309	15361	.	-	.	ID=BruzV2.2718G2.1.exon7;Parent=BruzV2.2718G2.1
Bruz_scaf_2718	Mikado_loci	CDS	15467	16310	.	-	0	ID=BruzV2.2718G2.1.CDS8;Parent=BruzV2.2718G2.1
Bruz_scaf_2718	Mikado_loci	exon	15467	16310	.	-	.	ID=BruzV2.2718G2.1.exon8;Parent=BruzV2.2718G2.1
Bruz_scaf_2718	Mikado_loci	CDS	16562	16756	.	-	0	ID=BruzV2.2718G2.1.CDS9;Parent=BruzV2.2718G2.1
Bruz_scaf_2718	Mikado_loci	exon	16562	16965	.	-	.	ID=BruzV2.2718G2.1.exon9;Parent=BruzV2.2718G2.1
Bruz_scaf_2718	Mikado_loci	five_prime_UTR	16757	16965	.	-	.	ID=BruzV2.2718G2.1.five_prime_UTR1;Parent=BruzV2.2718G2.1
###
Bruz_scaf_27186	Mikado_loci	superlocus	3026	3720	.	+	.	ID=Mikado_superlocus:Bruz_scaf_27186+:3026-3720;Name=superlocus:Bruz_scaf_27186+:3026-3720
Bruz_scaf_27186	Mikado_loci	ncRNA_gene	3026	3720	16	+	.	ID=BruzV2.27186G2;Name=BruzV2.27186G2;multiexonic=True;superlocus=Mikado_superlocus:Bruz_scaf_27186+:3026-3720
Bruz_scaf_27186	Mikado_loci	ncRNA	3026	3720	16	+	.	ID=BruzV2.27186G2.1;Parent=BruzV2.27186G2;Name=v1_Bruz.27186G2.1;alias=v1_Bruz.27186G2.1;alias=Bruz_scaf_27186.g51.t1;canonical_junctions=1;canonical_number=1;canonical_proportion=1.0;primary=True
Bruz_scaf_27186	Mikado_loci	exon	3026	3066	.	+	.	ID=BruzV2.27186G2.1.exon1;Parent=BruzV2.27186G2.1
Bruz_scaf_27186	Mikado_loci	exon	3134	3720	.	+	.	ID=BruzV2.27186G2.1.exon2;Parent=BruzV2.27186G2.1
###
Bruz_scaf_27189	Mikado_loci	superlocus	3467	3952	.	-	.	ID=Mikado_superlocus:Bruz_scaf_27189-:3467-3952;Name=superlocus:Bruz_scaf_27189-:3467-3952
Bruz_scaf_27189	Mikado_loci	gene	3467	3952	18	-	.	ID=BruzV2.27189G2;Name=BruzV2.27189G2;multiexonic=False;superlocus=Mikado_superlocus:Bruz_scaf_27189-:3467-3952
Bruz_scaf_27189	Mikado_loci	mRNA	3467	3952	18	-	.	ID=BruzV2.27189G2.1;Parent=BruzV2.27189G2;Name=BruzV2.27189G2.1;alias=st_MSTRG.29915.1;primary=True
Bruz_scaf_27189	Mikado_loci	exon	3467	3952	.	-	.	ID=BruzV2.27189G2.1.exon1;Parent=BruzV2.27189G2.1
Bruz_scaf_27189	Mikado_loci	three_prime_UTR	3467	3467	.	-	.	ID=BruzV2.27189G2.1.three_prime_UTR1;Parent=BruzV2.27189G2.1
Bruz_scaf_27189	Mikado_loci	CDS	3468	3950	.	-	0	ID=BruzV2.27189G2.1.CDS1;Parent=BruzV2.27189G2.1
Bruz_scaf_27189	Mikado_loci	five_prime_UTR	3951	3952	.	-	.	ID=BruzV2.27189G2.1.five_prime_UTR1;Parent=BruzV2.27189G2.1
###
Bruz_scaf_27191	Mikado_loci	superlocus	846	3557	.	+	.	ID=Mikado_superlocus:Bruz_scaf_27191+:846-3557;Name=superlocus:Bruz_scaf_27191+:846-3557
Bruz_scaf_27191	Mikado_loci	gene	846	3557	19	+	.	ID=BruzV2.27191G2;Name=BruzV2.27191G2;multiexonic=True;superlocus=Mikado_superlocus:Bruz_scaf_27191+:846-3557
Bruz_scaf_27191	Mikado_loci	mRNA	846	3557	19	+	.	ID=BruzV2.27191G2.1;Parent=BruzV2.27191G2;Name=BruzV2.27191G2.1;alias=v1_Bruz.27191G2.1;alias=Bruz_scaf_27191.g53.t1;canonical_junctions=2,3,4,5,6;canonical_number=5;canonical_proportion=0.8333333333333334;primary=True
Bruz_scaf_27191	Mikado_loci	exon	846	1084	.	+	.	ID=BruzV2.27191G2.1.exon1;Parent=BruzV2.27191G2.1
Bruz_scaf_27191	Mikado_loci	five_prime_UTR	846	1084	.	+	.	ID=BruzV2.27191G2.1.five_prime_UTR1;Parent=BruzV2.27191G2.1
Bruz_scaf_27191	Mikado_loci	exon	1351	1493	.	+	.	ID=BruzV2.27191G2.1.exon2;Parent=BruzV2.27191G2.1
Bruz_scaf_27191	Mikado_loci	five_prime_UTR	1351	1386	.	+	.	ID=BruzV2.27191G2.1.five_prime_UTR2;Parent=BruzV2.27191G2.1
Bruz_scaf_27191	Mikado_loci	CDS	1387	1493	.	+	0	ID=BruzV2.27191G2.1.CDS1;Parent=BruzV2.27191G2.1
Bruz_scaf_27191	Mikado_loci	CDS	1592	1689	.	+	1	ID=BruzV2.27191G2.1.CDS2;Parent=BruzV2.27191G2.1
Bruz_scaf_27191	Mikado_loci	exon	1592	1689	.	+	.	ID=BruzV2.27191G2.1.exon3;Parent=BruzV2.27191G2.1
Bruz_scaf_27191	Mikado_loci	CDS	1793	1887	.	+	2	ID=BruzV2.27191G2.1.CDS3;Parent=BruzV2.27191G2.1
Bruz_scaf_27191	Mikado_loci	exon	1793	1887	.	+	.	ID=BruzV2.27191G2.1.exon4;Parent=BruzV2.27191G2.1
Bruz_scaf_27191	Mikado_loci	CDS	2065	2118	.	+	0	ID=BruzV2.27191G2.1.CDS4;Parent=BruzV2.27191G2.1
Bruz_scaf_27191	Mikado_loci	exon	2065	2118	.	+	.	ID=BruzV2.27191G2.1.exon5;Parent=BruzV2.27191G2.1
Bruz_scaf_27191	Mikado_loci	CDS	2732	2962	.	+	0	ID=BruzV2.27191G2.1.CDS5;Parent=BruzV2.27191G2.1
Bruz_scaf_27191	Mikado_loci	exon	2732	3074	.	+	.	ID=BruzV2.27191G2.1.exon6;Parent=BruzV2.27191G2.1
Bruz_scaf_27191	Mikado_loci	three_prime_UTR	2963	3074	.	+	.	ID=BruzV2.27191G2.1.three_prime_UTR1;Parent=BruzV2.27191G2.1
Bruz_scaf_27191	Mikado_loci	exon	3165	3557	.	+	.	ID=BruzV2.27191G2.1.exon7;Parent=BruzV2.27191G2.1
Bruz_scaf_27191	Mikado_loci	three_prime_UTR	3165	3557	.	+	.	ID=BruzV2.27191G2.1.three_prime_UTR2;Parent=BruzV2.27191G2.1
###
Bruz_scaf_27192	Mikado_loci	superlocus	1113	3951	.	-	.	ID=Mikado_superlocus:Bruz_scaf_27192-:1113-3951;Name=superlocus:Bruz_scaf_27192-:1113-3951
Bruz_scaf_27192	Mikado_loci	gene	1113	3951	16	-	.	ID=BruzV2.27192G2;Name=BruzV2.27192G2;multiexonic=False;superlocus=Mikado_superlocus:Bruz_scaf_27192-:1113-3951
Bruz_scaf_27192	Mikado_loci	mRNA	1113	3951	16	-	.	ID=BruzV2.27192G2.1;Parent=BruzV2.27192G2;Name=BruzV2.27192G2.1;alias=st_MSTRG.29917.1;primary=True
Bruz_scaf_27192	Mikado_loci	CDS	1113	1811	.	-	0	ID=BruzV2.27192G2.1.CDS1;Parent=BruzV2.27192G2.1
Bruz_scaf_27192	Mikado_loci	exon	1113	3951	.	-	.	ID=BruzV2.27192G2.1.exon1;Parent=BruzV2.27192G2.1
Bruz_scaf_27192	Mikado_loci	five_prime_UTR	1812	3951	.	-	.	ID=BruzV2.27192G2.1.five_prime_UTR1;Parent=BruzV2.27192G2.1
###
Bruz_scaf_27193	Mikado_loci	superlocus	2997	3329	.	-	.	ID=Mikado_superlocus:Bruz_scaf_27193-:2997-3329;Name=superlocus:Bruz_scaf_27193-:2997-3329
Bruz_scaf_27193	Mikado_loci	gene	2997	3329	18	-	.	ID=BruzV2.27193G2;Name=BruzV2.27193G2;multiexonic=False;superlocus=Mikado_superlocus:Bruz_scaf_27193-:2997-3329
Bruz_scaf_27193	Mikado_loci	mRNA	2997	3329	18	-	.	ID=BruzV2.27193G2.1;Parent=BruzV2.27193G2;Name=BruzV2.27193G2.1;alias=st_MSTRG.29918.1;primary=True
Bruz_scaf_27193	Mikado_loci	exon	2997	3329	.	-	.	ID=BruzV2.27193G2.1.exon1;Parent=BruzV2.27193G2.1
Bruz_scaf_27193	Mikado_loci	three_prime_UTR	2997	2997	.	-	.	ID=BruzV2.27193G2.1.three_prime_UTR1;Parent=BruzV2.27193G2.1
Bruz_scaf_27193	Mikado_loci	CDS	2998	3327	.	-	0	ID=BruzV2.27193G2.1.CDS1;Parent=BruzV2.27193G2.1
Bruz_scaf_27193	Mikado_loci	five_prime_UTR	3328	3329	.	-	.	ID=BruzV2.27193G2.1.five_prime_UTR1;Parent=BruzV2.27193G2.1
###
Bruz_scaf_272	Mikado_loci	superlocus	18986	27212	.	+	.	ID=Mikado_superlocus:Bruz_scaf_272+:18986-27212;Name=superlocus:Bruz_scaf_272+:18986-27212
Bruz_scaf_272	Mikado_loci	gene	18986	25451	20	+	.	ID=BruzV2.272G2;Name=BruzV2.272G2;multiexonic=True;superlocus=Mikado_superlocus:Bruz_scaf_272+:18986-27212
Bruz_scaf_272	Mikado_loci	mRNA	18986	25451	20	+	.	ID=BruzV2.272G2.1;Parent=BruzV2.272G2;Name=BruzV2.272G2.1;alias=v1_Bruz.272G4.1;alias=Bruz_scaf_272.g300.t1;canonical_junctions=1,2,3,4,5,6,7,8,9;canonical_number=9;canonical_proportion=1.0;primary=True
Bruz_scaf_272	Mikado_loci	exon	18986	19196	.	+	.	ID=BruzV2.272G2.1.exon1;Parent=BruzV2.272G2.1
Bruz_scaf_272	Mikado_loci	five_prime_UTR	18986	19196	.	+	.	ID=BruzV2.272G2.1.five_prime_UTR1;Parent=BruzV2.272G2.1
Bruz_scaf_272	Mikado_loci	exon	22367	22543	.	+	.	ID=BruzV2.272G2.1.exon2;Parent=BruzV2.272G2.1
Bruz_scaf_272	Mikado_loci	five_prime_UTR	22367	22543	.	+	.	ID=BruzV2.272G2.1.five_prime_UTR2;Parent=BruzV2.272G2.1
Bruz_scaf_272	Mikado_loci	exon	23207	23265	.	+	.	ID=BruzV2.272G2.1.exon3;Parent=BruzV2.272G2.1
Bruz_scaf_272	Mikado_loci	five_prime_UTR	23207	23265	.	+	.	ID=BruzV2.272G2.1.five_prime_UTR3;Parent=BruzV2.272G2.1
Bruz_scaf_272	Mikado_loci	exon	23327	23366	.	+	.	ID=BruzV2.272G2.1.exon4;Parent=BruzV2.272G2.1
Bruz_scaf_272	Mikado_loci	five_prime_UTR	23327	23327	.	+	.	ID=BruzV2.272G2.1.five_prime_UTR4;Parent=BruzV2.272G2.1
Bruz_scaf_272	Mikado_loci	CDS	23328	23366	.	+	0	ID=BruzV2.272G2.1.CDS1;Parent=BruzV2.272G2.1
Bruz_scaf_272	Mikado_loci	CDS	23708	23827	.	+	0	ID=BruzV2.272G2.1.CDS2;Parent=BruzV2.272G2.1
Bruz_scaf_272	Mikado_loci	exon	23708	23827	.	+	.	ID=BruzV2.272G2.1.exon5;Parent=BruzV2.272G2.1
Bruz_scaf_272	Mikado_loci	CDS	23955	24023	.	+	0	ID=BruzV2.272G2.1.CDS3;Parent=BruzV2.272G2.1
Bruz_scaf_272	Mikado_loci	exon	23955	24023	.	+	.	ID=BruzV2.272G2.1.exon6;Parent=BruzV2.272G2.1
Bruz_scaf_272	Mikado_loci	CDS	24267	24440	.	+	0	ID=BruzV2.272G2.1.CDS4;Parent=BruzV2.272G2.1
Bruz_scaf_272	Mikado_loci	exon	24267	24440	.	+	.	ID=BruzV2.272G2.1.exon7;Parent=BruzV2.272G2.1
Bruz_scaf_272	Mikado_loci	CDS	24673	24684	.	+	0	ID=BruzV2.272G2.1.CDS5;Parent=BruzV2.272G2.1
Bruz_scaf_272	Mikado_loci	exon	24673	24684	.	+	.	ID=BruzV2.272G2.1.exon8;Parent=BruzV2.272G2.1
Bruz_scaf_272	Mikado_loci	CDS	24816	24863	.	+	0	ID=BruzV2.272G2.1.CDS6;Parent=BruzV2.272G2.1
Bruz_scaf_272	Mikado_loci	exon	24816	24863	.	+	.	ID=BruzV2.272G2.1.exon9;Parent=BruzV2.272G2.1
Bruz_scaf_272	Mikado_loci	CDS	24941	25243	.	+	0	ID=BruzV2.272G2.1.CDS7;Parent=BruzV2.272G2.1
Bruz_scaf_272	Mikado_loci	exon	24941	25451	.	+	.	ID=BruzV2.272G2.1.exon10;Parent=BruzV2.272G2.1
Bruz_scaf_272	Mikado_loci	three_prime_UTR	25244	25451	.	+	.	ID=BruzV2.272G2.1.three_prime_UTR1;Parent=BruzV2.272G2.1
###
Bruz_scaf_272	Mikado_loci	superlocus	45902	46545	.	+	.	ID=Mikado_superlocus:Bruz_scaf_272+:45902-46545;Name=superlocus:Bruz_scaf_272+:45902-46545
Bruz_scaf_272	Mikado_loci	gene	45902	46545	18	+	.	ID=BruzV2.272G4;Name=BruzV2.272G4;multiexonic=False;superlocus=Mikado_superlocus:Bruz_scaf_272+:45902-46545
Bruz_scaf_272	Mikado_loci	mRNA	45902	46545	18	+	.	ID=BruzV2.272G4.1;Parent=BruzV2.272G4;Name=BruzV2.272G4.1;alias=st_MSTRG.29927.1;primary=True
Bruz_scaf_272	Mikado_loci	exon	45902	46545	.	+	.	ID=BruzV2.272G4.1.exon1;Parent=BruzV2.272G4.1
Bruz_scaf_272	Mikado_loci	five_prime_UTR	45902	46134	.	+	.	ID=BruzV2.272G4.1.five_prime_UTR1;Parent=BruzV2.272G4.1
Bruz_scaf_272	Mikado_loci	CDS	46135	46506	.	+	0	ID=BruzV2.272G4.1.CDS1;Parent=BruzV2.272G4.1
Bruz_scaf_272	Mikado_loci	three_prime_UTR	46507	46545	.	+	.	ID=BruzV2.272G4.1.three_prime_UTR1;Parent=BruzV2.272G4.1
###
Bruz_scaf_272	Mikado_loci	superlocus	90266	91396	.	+	.	ID=Mikado_superlocus:Bruz_scaf_272+:90266-91396;Name=superlocus:Bruz_scaf_272+:90266-91396
Bruz_scaf_272	Mikado_loci	gene	90266	91325	19	+	.	ID=BruzV2.272G6;Name=BruzV2.272G6;multiexonic=True;superlocus=Mikado_superlocus:Bruz_scaf_272+:90266-91396
Bruz_scaf_272	Mikado_loci	mRNA	90266	91325	19	+	.	ID=BruzV2.272G6.1;Parent=BruzV2.272G6;Name=BruzV2.272G6.1;alias=v1_Bruz.272G16.1;alias=Bruz_scaf_272.g301.t1;canonical_junctions=1;canonical_number=1;canonical_proportion=1.0;primary=True
Bruz_scaf_272	Mikado_loci	exon	90266	90302	.	+	.	ID=BruzV2.272G6.1.exon1;Parent=BruzV2.272G6.1
Bruz_scaf_272	Mikado_loci	five_prime_UTR	90266	90266	.	+	.	ID=BruzV2.272G6.1.five_prime_UTR1;Parent=BruzV2.272G6.1
Bruz_scaf_272	Mikado_loci	CDS	90267	90302	.	+	0	ID=BruzV2.272G6.1.CDS1;Parent=BruzV2.272G6.1
Bruz_scaf_272	Mikado_loci	CDS	90520	91233	.	+	0	ID=BruzV2.272G6.1.CDS2;Parent=BruzV2.272G6.1
Bruz_scaf_272	Mikado_loci	exon	90520	91325	.	+	.	ID=BruzV2.272G6.1.exon2;Parent=BruzV2.272G6.1
Bruz_scaf_272	Mikado_loci	three_prime_UTR	91234	91325	.	+	.	ID=BruzV2.272G6.1.three_prime_UTR1;Parent=BruzV2.272G6.1
###
Bruz_scaf_272	Mikado_loci	superlocus	106821	110835	.	+	.	ID=Mikado_superlocus:Bruz_scaf_272+:106821-110835;Name=superlocus:Bruz_scaf_272+:106821-110835
Bruz_scaf_272	Mikado_loci	gene	106821	110835	18	+	.	ID=BruzV2.272G8;Name=BruzV2.272G8;multiexonic=False;superlocus=Mikado_superlocus:Bruz_scaf_272+:106821-110835
Bruz_scaf_272	Mikado_loci	mRNA	106821	110835	18	+	.	ID=BruzV2.272G8.1;Parent=BruzV2.272G8;Name=BruzV2.272G8.1;alias=st_MSTRG.29934.1;primary=True
Bruz_scaf_272	Mikado_loci	exon	106821	110835	.	+	.	ID=BruzV2.272G8.1.exon1;Parent=BruzV2.272G8.1
Bruz_scaf_272	Mikado_loci	five_prime_UTR	106821	109145	.	+	.	ID=BruzV2.272G8.1.five_prime_UTR1;Parent=BruzV2.272G8.1
Bruz_scaf_272	Mikado_loci	CDS	109146	109742	.	+	0	ID=BruzV2.272G8.1.CDS1;Parent=BruzV2.272G8.1
Bruz_scaf_272	Mikado_loci	three_prime_UTR	109743	110835	.	+	.	ID=BruzV2.272G8.1.three_prime_UTR1;Parent=BruzV2.272G8.1
###
Bruz_scaf_272	Mikado_loci	superlocus	119568	125482	.	+	.	ID=Mikado_superlocus:Bruz_scaf_272+:119568-125482;Name=superlocus:Bruz_scaf_272+:119568-125482
Bruz_scaf_272	Mikado_loci	gene	120186	125442	20	+	.	ID=BruzV2.272G10;Name=BruzV2.272G10;multiexonic=True;superlocus=Mikado_superlocus:Bruz_scaf_272+:119568-125482
Bruz_scaf_272	Mikado_loci	mRNA	120186	125442	20	+	.	ID=BruzV2.272G10.1;Parent=BruzV2.272G10;Name=BruzV2.272G10.1;alias=v1_Bruz.272G22.1;alias=Bruz_scaf_272.g302.t1;canonical_junctions=1,2,3,4,5,6,7,8;canonical_number=8;canonical_proportion=1.0;primary=True
Bruz_scaf_272	Mikado_loci	exon	120186	120496	.	+	.	ID=BruzV2.272G10.1.exon1;Parent=BruzV2.272G10.1
Bruz_scaf_272	Mikado_loci	five_prime_UTR	120186	120323	.	+	.	ID=BruzV2.272G10.1.five_prime_UTR1;Parent=BruzV2.272G10.1
Bruz_scaf_272	Mikado_loci	CDS	120324	120496	.	+	0	ID=BruzV2.272G10.1.CDS1;Parent=BruzV2.272G10.1
Bruz_scaf_272	Mikado_loci	CDS	121171	121356	.	+	1	ID=BruzV2.272G10.1.CDS2;Parent=BruzV2.272G10.1
Bruz_scaf_272	Mikado_loci	exon	121171	121356	.	+	.	ID=BruzV2.272G10.1.exon2;Parent=BruzV2.272G10.1
Bruz_scaf_272	Mikado_loci	CDS	121576	121630	.	+	1	ID=BruzV2.272G10.1.CDS3;Parent=BruzV2.272G10.1
Bruz_scaf_272	Mikado_loci	exon	121576	121630	.	+	.	ID=BruzV2.272G10.1.exon3;Parent=BruzV2.272G10.1
Bruz_scaf_272	Mikado_loci	CDS	122079	122177	.	+	0	ID=BruzV2.272G10.1.CDS4;Parent=BruzV2.272G10.1
Bruz_scaf_272	Mikado_loci	exon	122079	122177	.	+	.	ID=BruzV2.272G10.1.exon4;Parent=BruzV2.272G10.1
Bruz_scaf_272	Mikado_loci	CDS	122613	122716	.	+	0	ID=BruzV2.272G10.1.CDS5;Parent=BruzV2.272G10.1
Bruz_scaf_272	Mikado_loci	exon	122613	122716	.	+	.	ID=BruzV2.272G10.1.exon5;Parent=BruzV2.272G10.1
Bruz_scaf_272	Mikado_loci	CDS	122955	123044	.	+	1	ID=BruzV2.272G10.1.CDS6;Parent=BruzV2.272G10.1
Bruz_scaf_272	Mikado_loci	exon	122955	123044	.	+	.	ID=BruzV2.272G10.1.exon6;Parent=BruzV2.272G10.1
Bruz_scaf_272	Mikado_loci	CDS	123287	123429	.	+	1	ID=BruzV2.272G10.1.CDS7;Parent=BruzV2.272G10.1
Bruz_scaf_272	Mikado_loci	exon	123287	123429	.	+	.	ID=BruzV2.272G10.1.exon7;Parent=BruzV2.272G10.1
Bruz_scaf_272	Mikado_loci	CDS	124080	124164	.	+	2	ID=BruzV2.272G10.1.CDS8;Parent=BruzV2.272G10.1
Bruz_scaf_272	Mikado_loci	exon	124080	124164	.	+	.	ID=BruzV2.272G10.1.exon8;Parent=BruzV2.272G10.1
Bruz_scaf_272	Mikado_loci	CDS	124778	125147	.	+	1	ID=BruzV2.272G10.1.CDS9;Parent=BruzV2.272G10.1
Bruz_scaf_272	Mikado_loci	exon	124778	125442	.	+	.	ID=BruzV2.272G10.1.exon9;Parent=BruzV2.272G10.1
Bruz_scaf_272	Mikado_loci	three_prime_UTR	125148	125442	.	+	.	ID=BruzV2.272G10.1.three_prime_UTR1;Parent=BruzV2.272G10.1
###
Bruz_scaf_272	Mikado_loci	superlocus	130815	131148	.	-	.	ID=Mikado_superlocus:Bruz_scaf_272-:130815-131148;Name=superlocus:Bruz_scaf_272-:130815-131148
Bruz_scaf_272	Mikado_loci	gene	130815	131148	18	-	.	ID=BruzV2.272G12;Name=BruzV2.272G12;multiexonic=False;superlocus=Mikado_superlocus:Bruz_scaf_272-:130815-131148
Bruz_scaf_272	Mikado_loci	mRNA	130815	131148	18	-	.	ID=BruzV2.272G12.1;Parent=BruzV2.272G12;Name=BruzV2.272G12.1;alias=st_MSTRG.29936.1;primary=True
Bruz_scaf_272	Mikado_loci	exon	130815	131148	.	-	.	ID=BruzV2.272G12.1.exon1;Parent=BruzV2.272G12.1
Bruz_scaf_272	Mikado_loci	three_prime_UTR	130815	130816	.	-	.	ID=BruzV2.272G12.1.three_prime_UTR1;Parent=BruzV2.272G12.1
Bruz_scaf_272	Mikado_loci	CDS	130817	131146	.	-	0	ID=BruzV2.272G12.1.CDS1;Parent=BruzV2.272G12.1
Bruz_scaf_272	Mikado_loci	five_prime_UTR	131147	131148	.	-	.	ID=BruzV2.272G12.1.five_prime_UTR1;Parent=BruzV2.272G12.1
###
Bruz_scaf_2720	Mikado_loci	superlocus	23547	26195	.	-	.	ID=Mikado_superlocus:Bruz_scaf_2720-:23547-26195;Name=superlocus:Bruz_scaf_2720-:23547-26195
Bruz_scaf_2720	Mikado_loci	gene	23547	26195	20	-	.	ID=BruzV2.2720G2;Name=BruzV2.2720G2;multiexonic=True;superlocus=Mikado_superlocus:Bruz_scaf_2720-:23547-26195
Bruz_scaf_2720	Mikado_loci	mRNA	23547	26195	20	-	.	ID=BruzV2.2720G2.1;Parent=BruzV2.2720G2;Name=BruzV2.2720G2.1;alias=v1_Bruz.2720G2.1;alias=Bruz_scaf_2720.g155.t1;canonical_junctions=1,2,3,4,5,6,7,8;canonical_number=8;canonical_proportion=1.0;primary=True
Bruz_scaf_2720	Mikado_loci	exon	23547	23620	.	-	.	ID=BruzV2.2720G2.1.exon1;Parent=BruzV2.2720G2.1
Bruz_scaf_2720	Mikado_loci	three_prime_UTR	23547	23582	.	-	.	ID=BruzV2.2720G2.1.three_prime_UTR1;Parent=BruzV2.2720G2.1
Bruz_scaf_2720	Mikado_loci	CDS	23583	23620	.	-	2	ID=BruzV2.2720G2.1.CDS1;Parent=BruzV2.2720G2.1
Bruz_scaf_2720	Mikado_loci	CDS	23671	23880	.	-	2	ID=BruzV2.2720G2.1.CDS2;Parent=BruzV2.2720G2.1
Bruz_scaf_2720	Mikado_loci	exon	23671	23880	.	-	.	ID=BruzV2.2720G2.1.exon2;Parent=BruzV2.2720G2.1
Bruz_scaf_2720	Mikado_loci	CDS	24138	24226	.	-	1	ID=BruzV2.2720G2.1.CDS3;Parent=BruzV2.2720G2.1
Bruz_scaf_2720	Mikado_loci	exon	24138	24226	.	-	.	ID=BruzV2.2720G2.1.exon3;Parent=BruzV2.2720G2.1
Bruz_scaf_2720	Mikado_loci	CDS	24328	24461	.	-	0	ID=BruzV2.2720G2.1.CDS4;Parent=BruzV2.2720G2.1
Bruz_scaf_2720	Mikado_loci	exon	24328	24461	.	-	.	ID=BruzV2.2720G2.1.exon4;Parent=BruzV2.2720G2.1
Bruz_scaf_2720	Mikado_loci	CDS	24552	24639	.	-	1	ID=BruzV2.2720G2.1.CDS5;Parent=BruzV2.2720G2.1
Bruz_scaf_2720	Mikado_loci	exon	24552	24639	.	-	.	ID=BruzV2.2720G2.1.exon5;Parent=BruzV2.2720G2.1
Bruz_scaf_2720	Mikado_loci	CDS	24763	24808	.	-	2	ID=BruzV2.2720G2.1.CDS6;Parent=BruzV2.2720G2.1
Bruz_scaf_2720	Mikado_loci	exon	24763	24808	.	-	.	ID=BruzV2.2720G2.1.exon6;Parent=BruzV2.2720G2.1
Bruz_scaf_2720	Mikado_loci	CDS	24918	25161	.	-	0	ID=BruzV2.2720G2.1.CDS7;Parent=BruzV2.2720G2.1
Bruz_scaf_2720	Mikado_loci	exon	24918	25161	.	-	.	ID=BruzV2.2720G2.1.exon7;Parent=BruzV2.2720G2.1
Bruz_scaf_2720	Mikado_loci	CDS	25485	25597	.	-	2	ID=BruzV2.2720G2.1.CDS8;Parent=BruzV2.2720G2.1
Bruz_scaf_2720	Mikado_loci	exon	25485	25597	.	-	.	ID=BruzV2.2720G2.1.exon8;Parent=BruzV2.2720G2.1
Bruz_scaf_2720	Mikado_loci	CDS	25960	26167	.	-	0	ID=BruzV2.2720G2.1.CDS9;Parent=BruzV2.2720G2.1
Bruz_scaf_2720	Mikado_loci	exon	25960	26195	.	-	.	ID=BruzV2.2720G2.1.exon9;Parent=BruzV2.2720G2.1
Bruz_scaf_2720	Mikado_loci	five_prime_UTR	26168	26195	.	-	.	ID=BruzV2.2720G2.1.five_prime_UTR1;Parent=BruzV2.2720G2.1
###
Bruz_scaf_2720	Mikado_loci	superlocus	39769	43797	.	+	.	ID=Mikado_superlocus:Bruz_scaf_2720+:39769-43797;Name=superlocus:Bruz_scaf_2720+:39769-43797
Bruz_scaf_2720	Mikado_loci	gene	39786	43130	20	+	.	ID=BruzV2.2720G4;Name=BruzV2.2720G4;multiexonic=True;superlocus=Mikado_superlocus:Bruz_scaf_2720+:39769-43797
Bruz_scaf_2720	Mikado_loci	mRNA	39786	43130	20	+	.	ID=BruzV2.2720G4.1;Parent=BruzV2.2720G4;Name=BruzV2.2720G4.1;alias=v1_Bruz.2720G4.1;alias=Bruz_scaf_2720.g156.t1;canonical_junctions=1,2,3;canonical_number=3;canonical_proportion=1.0;primary=True
Bruz_scaf_2720	Mikado_loci	exon	39786	40863	.	+	.	ID=BruzV2.2720G4.1.exon1;Parent=BruzV2.2720G4.1
Bruz_scaf_2720	Mikado_loci	five_prime_UTR	39786	39827	.	+	.	ID=BruzV2.2720G4.1.five_prime_UTR1;Parent=BruzV2.2720G4.1
Bruz_scaf_2720	Mikado_loci	CDS	39828	40863	.	+	0	ID=BruzV2.2720G4.1.CDS1;Parent=BruzV2.2720G4.1
Bruz_scaf_2720	Mikado_loci	CDS	41084	41239	.	+	2	ID=BruzV2.2720G4.1.CDS2;Parent=BruzV2.2720G4.1
Bruz_scaf_2720	Mikado_loci	exon	41084	41239	.	+	.	ID=BruzV2.2720G4.1.exon2;Parent=BruzV2.2720G4.1
Bruz_scaf_2720	Mikado_loci	CDS	42085	42240	.	+	2	ID=BruzV2.2720G4.1.CDS3;Parent=BruzV2.2720G4.1
Bruz_scaf_2720	Mikado_loci	exon	42085	42240	.	+	.	ID=BruzV2.2720G4.1.exon3;Parent=BruzV2.2720G4.1
Bruz_scaf_2720	Mikado_loci	CDS	42979	43088	.	+	2	ID=BruzV2.2720G4.1.CDS4;Parent=BruzV2.2720G4.1
Bruz_scaf_2720	Mikado_loci	exon	42979	43130	.	+	.	ID=BruzV2.2720G4.1.exon4;Parent=BruzV2.2720G4.1
Bruz_scaf_2720	Mikado_loci	three_prime_UTR	43089	43130	.	+	.	ID=BruzV2.2720G4.1.three_prime_UTR1;Parent=BruzV2.2720G4.1
###
Bruz_scaf_2720	Mikado_loci	superlocus	49416	50220	.	-	.	ID=Mikado_superlocus:Bruz_scaf_2720-:49416-50220;Name=superlocus:Bruz_scaf_2720-:49416-50220
Bruz_scaf_2720	Mikado_loci	gene	49416	50220	19	-	.	ID=BruzV2.2720G6;Name=BruzV2.2720G6;multiexonic=False;superlocus=Mikado_superlocus:Bruz_scaf_2720-:49416-50220
Bruz_scaf_2720	Mikado_loci	mRNA	49416	50220	19	-	.	ID=BruzV2.2720G6.1;Parent=BruzV2.2720G6;Name=BruzV2.2720G6.1;alias=v1_Bruz.2720G6.1;alias=MSTRG.28647.1;primary=True
Bruz_scaf_2720	Mikado_loci	exon	49416	50220	.	-	.	ID=BruzV2.2720G6.1.exon1;Parent=BruzV2.2720G6.1
Bruz_scaf_2720	Mikado_loci	three_prime_UTR	49416	49417	.	-	.	ID=BruzV2.2720G6.1.three_prime_UTR1;Parent=BruzV2.2720G6.1
Bruz_scaf_2720	Mikado_loci	CDS	49418	50218	.	-	0	ID=BruzV2.2720G6.1.CDS1;Parent=BruzV2.2720G6.1
Bruz_scaf_2720	Mikado_loci	five_prime_UTR	50219	50220	.	-	.	ID=BruzV2.2720G6.1.five_prime_UTR1;Parent=BruzV2.2720G6.1
###
Bruz_scaf_27201	Mikado_loci	superlocus	2306	2663	.	+	.	ID=Mikado_superlocus:Bruz_scaf_27201+:2306-2663;Name=superlocus:Bruz_scaf_27201+:2306-2663
Bruz_scaf_27201	Mikado_loci	gene	2306	2663	19	+	.	ID=BruzV2.27201G2;Name=BruzV2.27201G2;multiexonic=False;superlocus=Mikado_superlocus:Bruz_scaf_27201+:2306-2663
Bruz_scaf_27201	Mikado_loci	mRNA	2306	2663	19	+	.	ID=BruzV2.27201G2.1;Parent=BruzV2.27201G2;Name=BruzV2.27201G2.1;alias=v1_Bruz.27201G2.1;alias=MSTRG.28648.1;primary=True
Bruz_scaf_27201	Mikado_loci	exon	2306	2663	.	+	.	ID=BruzV2.27201G2.1.exon1;Parent=BruzV2.27201G2.1
Bruz_scaf_27201	Mikado_loci	five_prime_UTR	2306	2307	.	+	.	ID=BruzV2.27201G2.1.five_prime_UTR1;Parent=BruzV2.27201G2.1
Bruz_scaf_27201	Mikado_loci	CDS	2308	2661	.	+	0	ID=BruzV2.27201G2.1.CDS1;Parent=BruzV2.27201G2.1
Bruz_scaf_27201	Mikado_loci	three_prime_UTR	2662	2663	.	+	.	ID=BruzV2.27201G2.1.three_prime_UTR1;Parent=BruzV2.27201G2.1
###
Bruz_scaf_27204	Mikado_loci	superlocus	1536	3600	.	+	.	ID=Mikado_superlocus:Bruz_scaf_27204+:1536-3600;Name=superlocus:Bruz_scaf_27204+:1536-3600
Bruz_scaf_27204	Mikado_loci	gene	1536	3600	19	+	.	ID=BruzV2.27204G2;Name=BruzV2.27204G2;multiexonic=True;superlocus=Mikado_superlocus:Bruz_scaf_27204+:1536-3600
Bruz_scaf_27204	Mikado_loci	mRNA	1536	3600	19	+	.	ID=BruzV2.27204G2.1;Parent=BruzV2.27204G2;Name=BruzV2.27204G2.1;alias=v1_Bruz.27204G2.1;alias=Bruz_scaf_27204.g54.t1;canonical_junctions=1,2,3,4,5,6;canonical_number=6;canonical_proportion=1.0;primary=True
Bruz_scaf_27204	Mikado_loci	CDS	1536	1666	.	+	0	ID=BruzV2.27204G2.1.CDS1;Parent=BruzV2.27204G2.1
Bruz_scaf_27204	Mikado_loci	exon	1536	1666	.	+	.	ID=BruzV2.27204G2.1.exon1;Parent=BruzV2.27204G2.1
Bruz_scaf_27204	Mikado_loci	CDS	1761	1828	.	+	1	ID=BruzV2.27204G2.1.CDS2;Parent=BruzV2.27204G2.1
Bruz_scaf_27204	Mikado_loci	exon	1761	1828	.	+	.	ID=BruzV2.27204G2.1.exon2;Parent=BruzV2.27204G2.1
Bruz_scaf_27204	Mikado_loci	CDS	1954	2011	.	+	2	ID=BruzV2.27204G2.1.CDS3;Parent=BruzV2.27204G2.1
Bruz_scaf_27204	Mikado_loci	exon	1954	2011	.	+	.	ID=BruzV2.27204G2.1.exon3;Parent=BruzV2.27204G2.1
Bruz_scaf_27204	Mikado_loci	CDS	2590	2647	.	+	1	ID=BruzV2.27204G2.1.CDS4;Parent=BruzV2.27204G2.1
Bruz_scaf_27204	Mikado_loci	exon	2590	2647	.	+	.	ID=BruzV2.27204G2.1.exon4;Parent=BruzV2.27204G2.1
Bruz_scaf_27204	Mikado_loci	CDS	2730	2792	.	+	0	ID=BruzV2.27204G2.1.CDS5;Parent=BruzV2.27204G2.1
Bruz_scaf_27204	Mikado_loci	exon	2730	2792	.	+	.	ID=BruzV2.27204G2.1.exon5;Parent=BruzV2.27204G2.1
Bruz_scaf_27204	Mikado_loci	CDS	2968	3036	.	+	0	ID=BruzV2.27204G2.1.CDS6;Parent=BruzV2.27204G2.1
Bruz_scaf_27204	Mikado_loci	exon	2968	3036	.	+	.	ID=BruzV2.27204G2.1.exon6;Parent=BruzV2.27204G2.1
Bruz_scaf_27204	Mikado_loci	CDS	3464	3568	.	+	0	ID=BruzV2.27204G2.1.CDS7;Parent=BruzV2.27204G2.1
Bruz_scaf_27204	Mikado_loci	exon	3464	3600	.	+	.	ID=BruzV2.27204G2.1.exon7;Parent=BruzV2.27204G2.1
Bruz_scaf_27204	Mikado_loci	three_prime_UTR	3569	3600	.	+	.	ID=BruzV2.27204G2.1.three_prime_UTR1;Parent=BruzV2.27204G2.1
###
Bruz_scaf_2721	Mikado_loci	superlocus	9036	13140	.	+	.	ID=Mikado_superlocus:Bruz_scaf_2721+:9036-13140;Name=superlocus:Bruz_scaf_2721+:9036-13140
Bruz_scaf_2721	Mikado_loci	gene	9036	13140	20	+	.	ID=BruzV2.2721G2;Name=BruzV2.2721G2;multiexonic=True;superlocus=Mikado_superlocus:Bruz_scaf_2721+:9036-13140
Bruz_scaf_2721	Mikado_loci	mRNA	9036	13140	20	+	.	ID=BruzV2.2721G2.1;Parent=BruzV2.2721G2;Name=BruzV2.2721G2.1;alias=v1_Bruz.2721G6.1;alias=Bruz_scaf_2721.g157.t1;canonical_junctions=1,2,3,4,5,6;canonical_number=6;canonical_proportion=1.0;primary=True
Bruz_scaf_2721	Mikado_loci	exon	9036	9374	.	+	.	ID=BruzV2.2721G2.1.exon1;Parent=BruzV2.2721G2.1
Bruz_scaf_2721	Mikado_loci	five_prime_UTR	9036	9061	.	+	.	ID=BruzV2.2721G2.1.five_prime_UTR1;Parent=BruzV2.2721G2.1
Bruz_scaf_2721	Mikado_loci	CDS	9062	9374	.	+	0	ID=BruzV2.2721G2.1.CDS1;Parent=BruzV2.2721G2.1
Bruz_scaf_2721	Mikado_loci	CDS	10832	11048	.	+	2	ID=BruzV2.2721G2.1.CDS2;Parent=BruzV2.2721G2.1
Bruz_scaf_2721	Mikado_loci	exon	10832	11048	.	+	.	ID=BruzV2.2721G2.1.exon2;Parent=BruzV2.2721G2.1
Bruz_scaf_2721	Mikado_loci	CDS	11168	11419	.	+	1	ID=BruzV2.2721G2.1.CDS3;Parent=BruzV2.2721G2.1
Bruz_scaf_2721	Mikado_loci	exon	11168	11419	.	+	.	ID=BruzV2.2721G2.1.exon3;Parent=BruzV2.2721G2.1
Bruz_scaf_2721	Mikado_loci	CDS	11665	11824	.	+	1	ID=BruzV2.2721G2.1.CDS4;Parent=BruzV2.2721G2.1
Bruz_scaf_2721	Mikado_loci	exon	11665	11824	.	+	.	ID=BruzV2.2721G2.1.exon4;Parent=BruzV2.2721G2.1
Bruz_scaf_2721	Mikado_loci	CDS	11905	12115	.	+	0	ID=BruzV2.2721G2.1.CDS5;Parent=BruzV2.2721G2.1
Bruz_scaf_2721	Mikado_loci	exon	11905	12115	.	+	.	ID=BruzV2.2721G2.1.exon5;Parent=BruzV2.2721G2.1
Bruz_scaf_2721	Mikado_loci	CDS	12239	12556	.	+	2	ID=BruzV2.2721G2.1.CDS6;Parent=BruzV2.2721G2.1
Bruz_scaf_2721	Mikado_loci	exon	12239	12556	.	+	.	ID=BruzV2.2721G2.1.exon6;Parent=BruzV2.2721G2.1
Bruz_scaf_2721	Mikado_loci	CDS	12640	13082	.	+	2	ID=BruzV2.2721G2.1.CDS7;Parent=BruzV2.2721G2.1
Bruz_scaf_2721	Mikado_loci	exon	12640	13140	.	+	.	ID=BruzV2.2721G2.1.exon7;Parent=BruzV2.2721G2.1
Bruz_scaf_2721	Mikado_loci	three_prime_UTR	13083	13140	.	+	.	ID=BruzV2.2721G2.1.three_prime_UTR1;Parent=BruzV2.2721G2.1
###
Bruz_scaf_27210	Mikado_loci	superlocus	1205	1699	.	-	.	ID=Mikado_superlocus:Bruz_scaf_27210-:1205-1699;Name=superlocus:Bruz_scaf_27210-:1205-1699
Bruz_scaf_27210	Mikado_loci	gene	1205	1699	19	-	.	ID=BruzV2.27210G2;Name=BruzV2.27210G2;multiexonic=False;superlocus=Mikado_superlocus:Bruz_scaf_27210-:1205-1699
Bruz_scaf_27210	Mikado_loci	mRNA	1205	1699	19	-	.	ID=BruzV2.27210G2.1;Parent=BruzV2.27210G2;Name=BruzV2.27210G2.1;alias=v1_Bruz.27210G2.1;alias=MSTRG.28653.1;primary=True
Bruz_scaf_27210	Mikado_loci	exon	1205	1699	.	-	.	ID=BruzV2.27210G2.1.exon1;Parent=BruzV2.27210G2.1
Bruz_scaf_27210	Mikado_loci	three_prime_UTR	1205	1205	.	-	.	ID=BruzV2.27210G2.1.three_prime_UTR1;Parent=BruzV2.27210G2.1
Bruz_scaf_27210	Mikado_loci	CDS	1206	1697	.	-	0	ID=BruzV2.27210G2.1.CDS1;Parent=BruzV2.27210G2.1
Bruz_scaf_27210	Mikado_loci	five_prime_UTR	1698	1699	.	-	.	ID=BruzV2.27210G2.1.five_prime_UTR1;Parent=BruzV2.27210G2.1
###
Bruz_scaf_2722	Mikado_loci	superlocus	20796	21938	.	+	.	ID=Mikado_superlocus:Bruz_scaf_2722+:20796-21938;Name=superlocus:Bruz_scaf_2722+:20796-21938
Bruz_scaf_2722	Mikado_loci	gene	20796	21938	19	+	.	ID=BruzV2.2722G2;Name=BruzV2.2722G2;multiexonic=False;superlocus=Mikado_superlocus:Bruz_scaf_2722+:20796-21938
Bruz_scaf_2722	Mikado_loci	mRNA	20796	21938	19	+	.	ID=BruzV2.2722G2.1;Parent=BruzV2.2722G2;Name=BruzV2.2722G2.1;alias=v1_Bruz.2722G4.1;alias=Bruz_scaf_2722.g1.t1;primary=True
Bruz_scaf_2722	Mikado_loci	exon	20796	21938	.	+	.	ID=BruzV2.2722G2.1.exon1;Parent=BruzV2.2722G2.1
Bruz_scaf_2722	Mikado_loci	five_prime_UTR	20796	20797	.	+	.	ID=BruzV2.2722G2.1.five_prime_UTR1;Parent=BruzV2.2722G2.1
Bruz_scaf_2722	Mikado_loci	CDS	20798	21463	.	+	0	ID=BruzV2.2722G2.1.CDS1;Parent=BruzV2.2722G2.1
Bruz_scaf_2722	Mikado_loci	three_prime_UTR	21464	21938	.	+	.	ID=BruzV2.2722G2.1.three_prime_UTR1;Parent=BruzV2.2722G2.1
###
Bruz_scaf_2722	Mikado_loci	superlocus	38518	38871	.	-	.	ID=Mikado_superlocus:Bruz_scaf_2722-:38518-38871;Name=superlocus:Bruz_scaf_2722-:38518-38871
Bruz_scaf_2722	Mikado_loci	gene	38518	38871	16	-	.	ID=BruzV2.2722G4;Name=BruzV2.2722G4;multiexonic=False;superlocus=Mikado_superlocus:Bruz_scaf_2722-:38518-38871
Bruz_scaf_2722	Mikado_loci	mRNA	38518	38871	16	-	.	ID=BruzV2.2722G4.1;Parent=BruzV2.2722G4;Name=BruzV2.2722G4.1;alias=st_MSTRG.29946.1;primary=True
Bruz_scaf_2722	Mikado_loci	CDS	38518	38871	.	-	0	ID=BruzV2.2722G4.1.CDS1;Parent=BruzV2.2722G4.1
Bruz_scaf_2722	Mikado_loci	exon	38518	38871	.	-	.	ID=BruzV2.2722G4.1.exon1;Parent=BruzV2.2722G4.1
###
Bruz_scaf_27220	Mikado_loci	superlocus	1484	3948	.	+	.	ID=Mikado_superlocus:Bruz_scaf_27220+:1484-3948;Name=superlocus:Bruz_scaf_27220+:1484-3948
Bruz_scaf_27220	Mikado_loci	gene	1484	3948	18	+	.	ID=BruzV2.27220G2;Name=BruzV2.27220G2;multiexonic=False;superlocus=Mikado_superlocus:Bruz_scaf_27220+:1484-3948
Bruz_scaf_27220	Mikado_loci	mRNA	1484	3948	18	+	.	ID=BruzV2.27220G2.1;Parent=BruzV2.27220G2;Name=BruzV2.27220G2.1;alias=st_MSTRG.29948.1;primary=True
Bruz_scaf_27220	Mikado_loci	exon	1484	3948	.	+	.	ID=BruzV2.27220G2.1.exon1;Parent=BruzV2.27220G2.1
Bruz_scaf_27220	Mikado_loci	five_prime_UTR	1484	1879	.	+	.	ID=BruzV2.27220G2.1.five_prime_UTR1;Parent=BruzV2.27220G2.1
Bruz_scaf_27220	Mikado_loci	CDS	1880	2266	.	+	0	ID=BruzV2.27220G2.1.CDS1;Parent=BruzV2.27220G2.1
Bruz_scaf_27220	Mikado_loci	three_prime_UTR	2267	3948	.	+	.	ID=BruzV2.27220G2.1.three_prime_UTR1;Parent=BruzV2.27220G2.1
###
Bruz_scaf_2723	Mikado_loci	superlocus	9168	14585	.	-	.	ID=Mikado_superlocus:Bruz_scaf_2723-:9168-14585;Name=superlocus:Bruz_scaf_2723-:9168-14585
Bruz_scaf_2723	Mikado_loci	gene	9879	14585	20	-	.	ID=BruzV2.2723G2;Name=BruzV2.2723G2;multiexonic=True;superlocus=Mikado_superlocus:Bruz_scaf_2723-:9168-14585
Bruz_scaf_2723	Mikado_loci	mRNA	9879	14585	20	-	.	ID=BruzV2.2723G2.1;Parent=BruzV2.2723G2;Name=BruzV2.2723G2.1;alias=v1_Bruz.2723G2.1;alias=Bruz_scaf_2723.g2.t1;canonical_junctions=1,2,3,4,5,6,7;canonical_number=7;canonical_proportion=1.0;primary=True
Bruz_scaf_2723	Mikado_loci	exon	9879	10090	.	-	.	ID=BruzV2.2723G2.1.exon1;Parent=BruzV2.2723G2.1
Bruz_scaf_2723	Mikado_loci	three_prime_UTR	9879	10063	.	-	.	ID=BruzV2.2723G2.1.three_prime_UTR1;Parent=BruzV2.2723G2.1
Bruz_scaf_2723	Mikado_loci	CDS	10064	10090	.	-	0	ID=BruzV2.2723G2.1.CDS1;Parent=BruzV2.2723G2.1
Bruz_scaf_2723	Mikado_loci	CDS	10173	10606	.	-	2	ID=BruzV2.2723G2.1.CDS2;Parent=BruzV2.2723G2.1
Bruz_scaf_2723	Mikado_loci	exon	10173	10606	.	-	.	ID=BruzV2.2723G2.1.exon2;Parent=BruzV2.2723G2.1
Bruz_scaf_2723	Mikado_loci	CDS	10752	10970	.	-	2	ID=BruzV2.2723G2.1.CDS3;Parent=BruzV2.2723G2.1
Bruz_scaf_2723	Mikado_loci	exon	10752	10970	.	-	.	ID=BruzV2.2723G2.1.exon3;Parent=BruzV2.2723G2.1
Bruz_scaf_2723	Mikado_loci	CDS	11249	11366	.	-	0	ID=BruzV2.2723G2.1.CDS4;Parent=BruzV2.2723G2.1
Bruz_scaf_2723	Mikado_loci	exon	11249	11366	.	-	.	ID=BruzV2.2723G2.1.exon4;Parent=BruzV2.2723G2.1
Bruz_scaf_2723	Mikado_loci	CDS	11462	11599	.	-	0	ID=BruzV2.2723G2.1.CDS5;Parent=BruzV2.2723G2.1
Bruz_scaf_2723	Mikado_loci	exon	11462	11599	.	-	.	ID=BruzV2.2723G2.1.exon5;Parent=BruzV2.2723G2.1
Bruz_scaf_2723	Mikado_loci	CDS	13177	13380	.	-	0	ID=BruzV2.2723G2.1.CDS6;Parent=BruzV2.2723G2.1
Bruz_scaf_2723	Mikado_loci	exon	13177	13380	.	-	.	ID=BruzV2.2723G2.1.exon6;Parent=BruzV2.2723G2.1
Bruz_scaf_2723	Mikado_loci	CDS	14183	14362	.	-	0	ID=BruzV2.2723G2.1.CDS7;Parent=BruzV2.2723G2.1
Bruz_scaf_2723	Mikado_loci	exon	14183	14362	.	-	.	ID=BruzV2.2723G2.1.exon7;Parent=BruzV2.2723G2.1
Bruz_scaf_2723	Mikado_loci	CDS	14491	14499	.	-	0	ID=BruzV2.2723G2.1.CDS8;Parent=BruzV2.2723G2.1
Bruz_scaf_2723	Mikado_loci	exon	14491	14585	.	-	.	ID=BruzV2.2723G2.1.exon8;Parent=BruzV2.2723G2.1
Bruz_scaf_2723	Mikado_loci	five_prime_UTR	14500	14585	.	-	.	ID=BruzV2.2723G2.1.five_prime_UTR1;Parent=BruzV2.2723G2.1
###
Bruz_scaf_2723	Mikado_loci	superlocus	15217	16565	.	-	.	ID=Mikado_superlocus:Bruz_scaf_2723-:15217-16565;Name=superlocus:Bruz_scaf_2723-:15217-16565
Bruz_scaf_2723	Mikado_loci	gene	15217	16565	17	-	.	ID=BruzV2.2723G4;Name=BruzV2.2723G4;multiexonic=False;superlocus=Mikado_superlocus:Bruz_scaf_2723-:15217-16565
Bruz_scaf_2723	Mikado_loci	mRNA	15217	16565	17	-	.	ID=BruzV2.2723G4.1;Parent=BruzV2.2723G4;Name=BruzV2.2723G4.1;alias=st_MSTRG.29954.1;primary=True
Bruz_scaf_2723	Mikado_loci	exon	15217	16565	.	-	.	ID=BruzV2.2723G4.1.exon1;Parent=BruzV2.2723G4.1
Bruz_scaf_2723	Mikado_loci	three_prime_UTR	15217	15485	.	-	.	ID=BruzV2.2723G4.1.three_prime_UTR1;Parent=BruzV2.2723G4.1
Bruz_scaf_2723	Mikado_loci	CDS	15486	16565	.	-	0	ID=BruzV2.2723G4.1.CDS1;Parent=BruzV2.2723G4.1
###
Bruz_scaf_2723	Mikado_loci	superlocus	17017	19853	.	-	.	ID=Mikado_superlocus:Bruz_scaf_2723-:17017-19853;Name=superlocus:Bruz_scaf_2723-:17017-19853
Bruz_scaf_2723	Mikado_loci	gene	17017	19435	20	-	.	ID=BruzV2.2723G6;Name=BruzV2.2723G6;multiexonic=True;superlocus=Mikado_superlocus:Bruz_scaf_2723-:17017-19853
Bruz_scaf_2723	Mikado_loci	mRNA	17017	19435	20	-	.	ID=BruzV2.2723G6.1;Parent=BruzV2.2723G6;Name=BruzV2.2723G6.1;alias=v1_Bruz.2723G6.1;alias=Bruz_scaf_2723.g4.t1;canonical_junctions=1;canonical_number=1;canonical_proportion=1.0;primary=True
Bruz_scaf_2723	Mikado_loci	exon	17017	18225	.	-	.	ID=BruzV2.2723G6.1.exon1;Parent=BruzV2.2723G6.1
Bruz_scaf_2723	Mikado_loci	three_prime_UTR	17017	17224	.	-	.	ID=BruzV2.2723G6.1.three_prime_UTR1;Parent=BruzV2.2723G6.1
Bruz_scaf_2723	Mikado_loci	CDS	17225	18175	.	-	0	ID=BruzV2.2723G6.1.CDS1;Parent=BruzV2.2723G6.1
Bruz_scaf_2723	Mikado_loci	five_prime_UTR	18176	18225	.	-	.	ID=BruzV2.2723G6.1.five_prime_UTR1;Parent=BruzV2.2723G6.1
Bruz_scaf_2723	Mikado_loci	exon	19300	19435	.	-	.	ID=BruzV2.2723G6.1.exon2;Parent=BruzV2.2723G6.1
Bruz_scaf_2723	Mikado_loci	five_prime_UTR	19300	19435	.	-	.	ID=BruzV2.2723G6.1.five_prime_UTR2;Parent=BruzV2.2723G6.1
Bruz_scaf_2723	Mikado_loci	gene	19195	19853	18	-	.	ID=BruzV2.2723G8;Name=BruzV2.2723G8;multiexonic=False;superlocus=Mikado_superlocus:Bruz_scaf_2723-:17017-19853
Bruz_scaf_2723	Mikado_loci	mRNA	19195	19853	18	-	.	ID=BruzV2.2723G8.1;Parent=BruzV2.2723G8;Name=BruzV2.2723G8.1;alias=st_MSTRG.29956.1;primary=True
Bruz_scaf_2723	Mikado_loci	exon	19195	19853	.	-	.	ID=BruzV2.2723G8.1.exon1;Parent=BruzV2.2723G8.1
Bruz_scaf_2723	Mikado_loci	three_prime_UTR	19195	19368	.	-	.	ID=BruzV2.2723G8.1.three_prime_UTR1;Parent=BruzV2.2723G8.1
Bruz_scaf_2723	Mikado_loci	CDS	19369	19851	.	-	0	ID=BruzV2.2723G8.1.CDS1;Parent=BruzV2.2723G8.1
Bruz_scaf_2723	Mikado_loci	five_prime_UTR	19852	19853	.	-	.	ID=BruzV2.2723G8.1.five_prime_UTR1;Parent=BruzV2.2723G8.1
###
Bruz_scaf_2723	Mikado_loci	superlocus	33070	34138	.	+	.	ID=Mikado_superlocus:Bruz_scaf_2723+:33070-34138;Name=superlocus:Bruz_scaf_2723+:33070-34138
Bruz_scaf_2723	Mikado_loci	gene	33070	34138	19	+	.	ID=BruzV2.2723G10;Name=BruzV2.2723G10;multiexonic=False;superlocus=Mikado_superlocus:Bruz_scaf_2723+:33070-34138
Bruz_scaf_2723	Mikado_loci	mRNA	33070	34138	19	+	.	ID=BruzV2.2723G10.1;Parent=BruzV2.2723G10;Name=BruzV2.2723G10.1;alias=v1_Bruz.2723G8.1;alias=MSTRG.28666.1;primary=True
Bruz_scaf_2723	Mikado_loci	exon	33070	34138	.	+	.	ID=BruzV2.2723G10.1.exon1;Parent=BruzV2.2723G10.1
Bruz_scaf_2723	Mikado_loci	five_prime_UTR	33070	33698	.	+	.	ID=BruzV2.2723G10.1.five_prime_UTR1;Parent=BruzV2.2723G10.1
Bruz_scaf_2723	Mikado_loci	CDS	33699	34136	.	+	0	ID=BruzV2.2723G10.1.CDS1;Parent=BruzV2.2723G10.1
Bruz_scaf_2723	Mikado_loci	three_prime_UTR	34137	34138	.	+	.	ID=BruzV2.2723G10.1.three_prime_UTR1;Parent=BruzV2.2723G10.1
###
Bruz_scaf_2724	Mikado_loci	superlocus	2696	9040	.	+	.	ID=Mikado_superlocus:Bruz_scaf_2724+:2696-9040;Name=superlocus:Bruz_scaf_2724+:2696-9040
Bruz_scaf_2724	Mikado_loci	gene	2696	9040	20	+	.	ID=BruzV2.2724G2;Name=BruzV2.2724G2;multiexonic=True;superlocus=Mikado_superlocus:Bruz_scaf_2724+:2696-9040
Bruz_scaf_2724	Mikado_loci	mRNA	2696	9040	20	+	.	ID=BruzV2.2724G2.1;Parent=BruzV2.2724G2;Name=BruzV2.2724G2.1;alias=v1_Bruz.2724G2.1;alias=Bruz_scaf_2724.g5.t1;canonical_junctions=1,2,3,4,5,6,7,8;canonical_number=8;canonical_proportion=1.0;primary=True
Bruz_scaf_2724	Mikado_loci	exon	2696	3082	.	+	.	ID=BruzV2.2724G2.1.exon1;Parent=BruzV2.2724G2.1
Bruz_scaf_2724	Mikado_loci	five_prime_UTR	2696	2982	.	+	.	ID=BruzV2.2724G2.1.five_prime_UTR1;Parent=BruzV2.2724G2.1
Bruz_scaf_2724	Mikado_loci	CDS	2983	3082	.	+	0	ID=BruzV2.2724G2.1.CDS1;Parent=BruzV2.2724G2.1
Bruz_scaf_2724	Mikado_loci	CDS	3641	3934	.	+	2	ID=BruzV2.2724G2.1.CDS2;Parent=BruzV2.2724G2.1
Bruz_scaf_2724	Mikado_loci	exon	3641	3934	.	+	.	ID=BruzV2.2724G2.1.exon2;Parent=BruzV2.2724G2.1
Bruz_scaf_2724	Mikado_loci	CDS	4167	4285	.	+	2	ID=BruzV2.2724G2.1.CDS3;Parent=BruzV2.2724G2.1
Bruz_scaf_2724	Mikado_loci	exon	4167	4285	.	+	.	ID=BruzV2.2724G2.1.exon3;Parent=BruzV2.2724G2.1
Bruz_scaf_2724	Mikado_loci	CDS	4375	4873	.	+	0	ID=BruzV2.2724G2.1.CDS4;Parent=BruzV2.2724G2.1
Bruz_scaf_2724	Mikado_loci	exon	4375	4873	.	+	.	ID=BruzV2.2724G2.1.exon4;Parent=BruzV2.2724G2.1
Bruz_scaf_2724	Mikado_loci	CDS	5721	5759	.	+	2	ID=BruzV2.2724G2.1.CDS5;Parent=BruzV2.2724G2.1
Bruz_scaf_2724	Mikado_loci	exon	5721	5759	.	+	.	ID=BruzV2.2724G2.1.exon5;Parent=BruzV2.2724G2.1
Bruz_scaf_2724	Mikado_loci	CDS	5845	6132	.	+	2	ID=BruzV2.2724G2.1.CDS6;Parent=BruzV2.2724G2.1
Bruz_scaf_2724	Mikado_loci	exon	5845	6132	.	+	.	ID=BruzV2.2724G2.1.exon6;Parent=BruzV2.2724G2.1
Bruz_scaf_2724	Mikado_loci	CDS	6360	6499	.	+	2	ID=BruzV2.2724G2.1.CDS7;Parent=BruzV2.2724G2.1
Bruz_scaf_2724	Mikado_loci	exon	6360	6499	.	+	.	ID=BruzV2.2724G2.1.exon7;Parent=BruzV2.2724G2.1
Bruz_scaf_2724	Mikado_loci	CDS	6769	7252	.	+	0	ID=BruzV2.2724G2.1.CDS8;Parent=BruzV2.2724G2.1
Bruz_scaf_2724	Mikado_loci	exon	6769	7252	.	+	.	ID=BruzV2.2724G2.1.exon8;Parent=BruzV2.2724G2.1
Bruz_scaf_2724	Mikado_loci	CDS	7421	7707	.	+	2	ID=BruzV2.2724G2.1.CDS9;Parent=BruzV2.2724G2.1
Bruz_scaf_2724	Mikado_loci	exon	7421	9040	.	+	.	ID=BruzV2.2724G2.1.exon9;Parent=BruzV2.2724G2.1
Bruz_scaf_2724	Mikado_loci	three_prime_UTR	7708	9040	.	+	.	ID=BruzV2.2724G2.1.three_prime_UTR1;Parent=BruzV2.2724G2.1
###
Bruz_scaf_2724	Mikado_loci	superlocus	13432	14723	.	-	.	ID=Mikado_superlocus:Bruz_scaf_2724-:13432-14723;Name=superlocus:Bruz_scaf_2724-:13432-14723
Bruz_scaf_2724	Mikado_loci	gene	13432	14723	18	-	.	ID=BruzV2.2724G4;Name=BruzV2.2724G4;multiexonic=False;superlocus=Mikado_superlocus:Bruz_scaf_2724-:13432-14723
Bruz_scaf_2724	Mikado_loci	mRNA	13432	14723	18	-	.	ID=BruzV2.2724G4.1;Parent=BruzV2.2724G4;Name=BruzV2.2724G4.1;alias=st_MSTRG.29960.1;primary=True
Bruz_scaf_2724	Mikado_loci	exon	13432	14723	.	-	.	ID=BruzV2.2724G4.1.exon1;Parent=BruzV2.2724G4.1
Bruz_scaf_2724	Mikado_loci	three_prime_UTR	13432	14110	.	-	.	ID=BruzV2.2724G4.1.three_prime_UTR1;Parent=BruzV2.2724G4.1
Bruz_scaf_2724	Mikado_loci	CDS	14111	14473	.	-	0	ID=BruzV2.2724G4.1.CDS1;Parent=BruzV2.2724G4.1
Bruz_scaf_2724	Mikado_loci	five_prime_UTR	14474	14723	.	-	.	ID=BruzV2.2724G4.1.five_prime_UTR1;Parent=BruzV2.2724G4.1
###
Bruz_scaf_2724	Mikado_loci	superlocus	33236	39715	.	+	.	ID=Mikado_superlocus:Bruz_scaf_2724+:33236-39715;Name=superlocus:Bruz_scaf_2724+:33236-39715
Bruz_scaf_2724	Mikado_loci	gene	33236	37730	21	+	.	ID=BruzV2.2724G6;Name=BruzV2.2724G6;multiexonic=True;superlocus=Mikado_superlocus:Bruz_scaf_2724+:33236-39715
Bruz_scaf_2724	Mikado_loci	mRNA	33236	37730	21	+	.	ID=BruzV2.2724G6.1;Parent=BruzV2.2724G6;Name=BruzV2.2724G6.1;alias=v1_Bruz.2724G8.1;alias=Bruz_scaf_2724.g6.t1;canonical_junctions=1,2,3,4;canonical_number=4;canonical_proportion=1.0;primary=True
Bruz_scaf_2724	Mikado_loci	exon	33236	34338	.	+	.	ID=BruzV2.2724G6.1.exon1;Parent=BruzV2.2724G6.1
Bruz_scaf_2724	Mikado_loci	five_prime_UTR	33236	34338	.	+	.	ID=BruzV2.2724G6.1.five_prime_UTR1;Parent=BruzV2.2724G6.1
Bruz_scaf_2724	Mikado_loci	exon	34435	34834	.	+	.	ID=BruzV2.2724G6.1.exon2;Parent=BruzV2.2724G6.1
Bruz_scaf_2724	Mikado_loci	five_prime_UTR	34435	34783	.	+	.	ID=BruzV2.2724G6.1.five_prime_UTR2;Parent=BruzV2.2724G6.1
Bruz_scaf_2724	Mikado_loci	CDS	34784	34834	.	+	0	ID=BruzV2.2724G6.1.CDS1;Parent=BruzV2.2724G6.1
Bruz_scaf_2724	Mikado_loci	CDS	35954	36757	.	+	0	ID=BruzV2.2724G6.1.CDS2;Parent=BruzV2.2724G6.1
Bruz_scaf_2724	Mikado_loci	exon	35954	36757	.	+	.	ID=BruzV2.2724G6.1.exon3;Parent=BruzV2.2724G6.1
Bruz_scaf_2724	Mikado_loci	CDS	37256	37307	.	+	0	ID=BruzV2.2724G6.1.CDS3;Parent=BruzV2.2724G6.1
Bruz_scaf_2724	Mikado_loci	exon	37256	37307	.	+	.	ID=BruzV2.2724G6.1.exon4;Parent=BruzV2.2724G6.1
Bruz_scaf_2724	Mikado_loci	CDS	37632	37648	.	+	2	ID=BruzV2.2724G6.1.CDS4;Parent=BruzV2.2724G6.1
Bruz_scaf_2724	Mikado_loci	exon	37632	37730	.	+	.	ID=BruzV2.2724G6.1.exon5;Parent=BruzV2.2724G6.1
Bruz_scaf_2724	Mikado_loci	three_prime_UTR	37649	37730	.	+	.	ID=BruzV2.2724G6.1.three_prime_UTR1;Parent=BruzV2.2724G6.1
Bruz_scaf_2724	Mikado_loci	gene	38126	39622	20	+	.	ID=BruzV2.2724G8;Name=BruzV2.2724G8;multiexonic=True;superlocus=Mikado_superlocus:Bruz_scaf_2724+:33236-39715
Bruz_scaf_2724	Mikado_loci	mRNA	38126	39622	20	+	.	ID=BruzV2.2724G8.1;Parent=BruzV2.2724G8;Name=BruzV2.2724G8.1;alias=v1_Bruz.2724G10.1;alias=Bruz_scaf_2724.g7.t1;canonical_junctions=1,2,3;canonical_number=3;canonical_proportion=1.0;primary=True
Bruz_scaf_2724	Mikado_loci	exon	38126	38165	.	+	.	ID=BruzV2.2724G8.1.exon1;Parent=BruzV2.2724G8.1
Bruz_scaf_2724	Mikado_loci	five_prime_UTR	38126	38126	.	+	.	ID=BruzV2.2724G8.1.five_prime_UTR1;Parent=BruzV2.2724G8.1
Bruz_scaf_2724	Mikado_loci	CDS	38127	38165	.	+	0	ID=BruzV2.2724G8.1.CDS1;Parent=BruzV2.2724G8.1
Bruz_scaf_2724	Mikado_loci	CDS	38248	38354	.	+	0	ID=BruzV2.2724G8.1.CDS2;Parent=BruzV2.2724G8.1
Bruz_scaf_2724	Mikado_loci	exon	38248	38354	.	+	.	ID=BruzV2.2724G8.1.exon2;Parent=BruzV2.2724G8.1
Bruz_scaf_2724	Mikado_loci	CDS	38441	38528	.	+	1	ID=BruzV2.2724G8.1.CDS3;Parent=BruzV2.2724G8.1
Bruz_scaf_2724	Mikado_loci	exon	38441	38528	.	+	.	ID=BruzV2.2724G8.1.exon3;Parent=BruzV2.2724G8.1
Bruz_scaf_2724	Mikado_loci	CDS	38839	39156	.	+	0	ID=BruzV2.2724G8.1.CDS4;Parent=BruzV2.2724G8.1
Bruz_scaf_2724	Mikado_loci	exon	38839	39622	.	+	.	ID=BruzV2.2724G8.1.exon4;Parent=BruzV2.2724G8.1
Bruz_scaf_2724	Mikado_loci	three_prime_UTR	39157	39622	.	+	.	ID=BruzV2.2724G8.1.three_prime_UTR1;Parent=BruzV2.2724G8.1
###
Bruz_scaf_2724	Mikado_loci	superlocus	40454	41058	.	+	.	ID=Mikado_superlocus:Bruz_scaf_2724+:40454-41058;Name=superlocus:Bruz_scaf_2724+:40454-41058
Bruz_scaf_2724	Mikado_loci	gene	40454	41058	18	+	.	ID=BruzV2.2724G10;Name=BruzV2.2724G10;multiexonic=False;superlocus=Mikado_superlocus:Bruz_scaf_2724+:40454-41058
Bruz_scaf_2724	Mikado_loci	mRNA	40454	41058	18	+	.	ID=BruzV2.2724G10.1;Parent=BruzV2.2724G10;Name=BruzV2.2724G10.1;alias=st_MSTRG.29964.1;primary=True
Bruz_scaf_2724	Mikado_loci	exon	40454	41058	.	+	.	ID=BruzV2.2724G10.1.exon1;Parent=BruzV2.2724G10.1
Bruz_scaf_2724	Mikado_loci	five_prime_UTR	40454	40570	.	+	.	ID=BruzV2.2724G10.1.five_prime_UTR1;Parent=BruzV2.2724G10.1
Bruz_scaf_2724	Mikado_loci	CDS	40571	40897	.	+	0	ID=BruzV2.2724G10.1.CDS1;Parent=BruzV2.2724G10.1
Bruz_scaf_2724	Mikado_loci	three_prime_UTR	40898	41058	.	+	.	ID=BruzV2.2724G10.1.three_prime_UTR1;Parent=BruzV2.2724G10.1
###
Bruz_scaf_2724	Mikado_loci	superlocus	47304	49710	.	-	.	ID=Mikado_superlocus:Bruz_scaf_2724-:47304-49710;Name=superlocus:Bruz_scaf_2724-:47304-49710
Bruz_scaf_2724	Mikado_loci	gene	47304	49625	20	-	.	ID=BruzV2.2724G12;Name=BruzV2.2724G12;multiexonic=True;superlocus=Mikado_superlocus:Bruz_scaf_2724-:47304-49710
Bruz_scaf_2724	Mikado_loci	mRNA	47304	49625	20	-	.	ID=BruzV2.2724G12.1;Parent=BruzV2.2724G12;Name=BruzV2.2724G12.1;alias=v1_Bruz.2724G14.1;alias=Bruz_scaf_2724.g8.t1;canonical_junctions=1,2;canonical_number=2;canonical_proportion=1.0;primary=True
Bruz_scaf_2724	Mikado_loci	exon	47304	47944	.	-	.	ID=BruzV2.2724G12.1.exon1;Parent=BruzV2.2724G12.1
Bruz_scaf_2724	Mikado_loci	three_prime_UTR	47304	47760	.	-	.	ID=BruzV2.2724G12.1.three_prime_UTR1;Parent=BruzV2.2724G12.1
Bruz_scaf_2724	Mikado_loci	CDS	47761	47944	.	-	1	ID=BruzV2.2724G12.1.CDS1;Parent=BruzV2.2724G12.1
Bruz_scaf_2724	Mikado_loci	CDS	48906	49162	.	-	0	ID=BruzV2.2724G12.1.CDS2;Parent=BruzV2.2724G12.1
Bruz_scaf_2724	Mikado_loci	exon	48906	49162	.	-	.	ID=BruzV2.2724G12.1.exon2;Parent=BruzV2.2724G12.1
Bruz_scaf_2724	Mikado_loci	CDS	49280	49543	.	-	0	ID=BruzV2.2724G12.1.CDS3;Parent=BruzV2.2724G12.1
Bruz_scaf_2724	Mikado_loci	exon	49280	49625	.	-	.	ID=BruzV2.2724G12.1.exon3;Parent=BruzV2.2724G12.1
Bruz_scaf_2724	Mikado_loci	five_prime_UTR	49544	49625	.	-	.	ID=BruzV2.2724G12.1.five_prime_UTR1;Parent=BruzV2.2724G12.1
###
Bruz_scaf_27240	Mikado_loci	superlocus	23	2920	.	-	.	ID=Mikado_superlocus:Bruz_scaf_27240-:23-2920;Name=superlocus:Bruz_scaf_27240-:23-2920
Bruz_scaf_27240	Mikado_loci	gene	23	2920	18	-	.	ID=BruzV2.27240G2;Name=BruzV2.27240G2;multiexonic=False;superlocus=Mikado_superlocus:Bruz_scaf_27240-:23-2920
Bruz_scaf_27240	Mikado_loci	mRNA	23	2920	18	-	.	ID=BruzV2.27240G2.1;Parent=BruzV2.27240G2;Name=BruzV2.27240G2.1;alias=st_MSTRG.29966.1;primary=True
Bruz_scaf_27240	Mikado_loci	exon	23	2920	.	-	.	ID=BruzV2.27240G2.1.exon1;Parent=BruzV2.27240G2.1
Bruz_scaf_27240	Mikado_loci	three_prime_UTR	23	1979	.	-	.	ID=BruzV2.27240G2.1.three_prime_UTR1;Parent=BruzV2.27240G2.1
Bruz_scaf_27240	Mikado_loci	CDS	1980	2384	.	-	0	ID=BruzV2.27240G2.1.CDS1;Parent=BruzV2.27240G2.1
Bruz_scaf_27240	Mikado_loci	five_prime_UTR	2385	2920	.	-	.	ID=BruzV2.27240G2.1.five_prime_UTR1;Parent=BruzV2.27240G2.1
###
Bruz_scaf_27240	Mikado_loci	superlocus	3608	3945	.	-	.	ID=Mikado_superlocus:Bruz_scaf_27240-:3608-3945;Name=superlocus:Bruz_scaf_27240-:3608-3945
Bruz_scaf_27240	Mikado_loci	gene	3608	3945	16	-	.	ID=BruzV2.27240G4;Name=BruzV2.27240G4;multiexonic=False;superlocus=Mikado_superlocus:Bruz_scaf_27240-:3608-3945
Bruz_scaf_27240	Mikado_loci	mRNA	3608	3945	16	-	.	ID=BruzV2.27240G4.1;Parent=BruzV2.27240G4;Name=BruzV2.27240G4.1;alias=st_MSTRG.29967.1;primary=True
Bruz_scaf_27240	Mikado_loci	CDS	3608	3943	.	-	0	ID=BruzV2.27240G4.1.CDS1;Parent=BruzV2.27240G4.1
Bruz_scaf_27240	Mikado_loci	exon	3608	3945	.	-	.	ID=BruzV2.27240G4.1.exon1;Parent=BruzV2.27240G4.1
Bruz_scaf_27240	Mikado_loci	five_prime_UTR	3944	3945	.	-	.	ID=BruzV2.27240G4.1.five_prime_UTR1;Parent=BruzV2.27240G4.1
###
Bruz_scaf_27242	Mikado_loci	superlocus	1621	3945	.	-	.	ID=Mikado_superlocus:Bruz_scaf_27242-:1621-3945;Name=superlocus:Bruz_scaf_27242-:1621-3945
Bruz_scaf_27242	Mikado_loci	gene	1621	2875	19	-	.	ID=BruzV2.27242G2;Name=BruzV2.27242G2;multiexonic=False;superlocus=Mikado_superlocus:Bruz_scaf_27242-:1621-3945
Bruz_scaf_27242	Mikado_loci	mRNA	1621	2875	19	-	.	ID=BruzV2.27242G2.1;Parent=BruzV2.27242G2;Name=BruzV2.27242G2.1;alias=v1_Bruz.27242G4.1;alias=Bruz_scaf_27242.g55.t1;primary=True
Bruz_scaf_27242	Mikado_loci	exon	1621	2875	.	-	.	ID=BruzV2.27242G2.1.exon1;Parent=BruzV2.27242G2.1
Bruz_scaf_27242	Mikado_loci	three_prime_UTR	1621	1803	.	-	.	ID=BruzV2.27242G2.1.three_prime_UTR1;Parent=BruzV2.27242G2.1
Bruz_scaf_27242	Mikado_loci	CDS	1804	2874	.	-	0	ID=BruzV2.27242G2.1.CDS1;Parent=BruzV2.27242G2.1
Bruz_scaf_27242	Mikado_loci	five_prime_UTR	2875	2875	.	-	.	ID=BruzV2.27242G2.1.five_prime_UTR1;Parent=BruzV2.27242G2.1
Bruz_scaf_27242	Mikado_loci	gene	3117	3765	18	-	.	ID=BruzV2.27242G4;Name=BruzV2.27242G4;multiexonic=True;superlocus=Mikado_superlocus:Bruz_scaf_27242-:1621-3945
Bruz_scaf_27242	Mikado_loci	mRNA	3117	3765	18	-	.	ID=BruzV2.27242G4.1;Parent=BruzV2.27242G4;Name=BruzV2.27242G4.1;alias=v1_Bruz.27242G6.1;alias=Bruz_scaf_27242.g56.t1;canonical_junctions=1;canonical_number=1;canonical_proportion=1.0;primary=True
Bruz_scaf_27242	Mikado_loci	exon	3117	3200	.	-	.	ID=BruzV2.27242G4.1.exon1;Parent=BruzV2.27242G4.1
Bruz_scaf_27242	Mikado_loci	three_prime_UTR	3117	3189	.	-	.	ID=BruzV2.27242G4.1.three_prime_UTR1;Parent=BruzV2.27242G4.1
Bruz_scaf_27242	Mikado_loci	CDS	3190	3200	.	-	2	ID=BruzV2.27242G4.1.CDS1;Parent=BruzV2.27242G4.1
Bruz_scaf_27242	Mikado_loci	CDS	3459	3765	.	-	0	ID=BruzV2.27242G4.1.CDS2;Parent=BruzV2.27242G4.1
Bruz_scaf_27242	Mikado_loci	exon	3459	3765	.	-	.	ID=BruzV2.27242G4.1.exon2;Parent=BruzV2.27242G4.1
###
Bruz_scaf_2725	Mikado_loci	superlocus	26476	27206	.	+	.	ID=Mikado_superlocus:Bruz_scaf_2725+:26476-27206;Name=superlocus:Bruz_scaf_2725+:26476-27206
Bruz_scaf_2725	Mikado_loci	gene	26476	27206	18	+	.	ID=BruzV2.2725G2;Name=BruzV2.2725G2;multiexonic=False;superlocus=Mikado_superlocus:Bruz_scaf_2725+:26476-27206
Bruz_scaf_2725	Mikado_loci	mRNA	26476	27206	18	+	.	ID=BruzV2.2725G2.1;Parent=BruzV2.2725G2;Name=BruzV2.2725G2.1;alias=st_MSTRG.29972.1;primary=True
Bruz_scaf_2725	Mikado_loci	exon	26476	27206	.	+	.	ID=BruzV2.2725G2.1.exon1;Parent=BruzV2.2725G2.1
Bruz_scaf_2725	Mikado_loci	five_prime_UTR	26476	26782	.	+	.	ID=BruzV2.2725G2.1.five_prime_UTR1;Parent=BruzV2.2725G2.1
Bruz_scaf_2725	Mikado_loci	CDS	26783	27172	.	+	0	ID=BruzV2.2725G2.1.CDS1;Parent=BruzV2.2725G2.1
Bruz_scaf_2725	Mikado_loci	three_prime_UTR	27173	27206	.	+	.	ID=BruzV2.2725G2.1.three_prime_UTR1;Parent=BruzV2.2725G2.1
###
Bruz_scaf_2725	Mikado_loci	superlocus	27566	37936	.	+	.	ID=Mikado_superlocus:Bruz_scaf_2725+:27566-37936;Name=superlocus:Bruz_scaf_2725+:27566-37936
Bruz_scaf_2725	Mikado_loci	gene	27566	30630	20	+	.	ID=BruzV2.2725G4;Name=BruzV2.2725G4;multiexonic=True;superlocus=Mikado_superlocus:Bruz_scaf_2725+:27566-37936
Bruz_scaf_2725	Mikado_loci	mRNA	27566	30630	20	+	.	ID=BruzV2.2725G4.1;Parent=BruzV2.2725G4;Name=BruzV2.2725G4.1;alias=v1_Bruz.2725G4.1;alias=Bruz_scaf_2725.g10.t1;canonical_junctions=1,2,3,4;canonical_number=4;canonical_proportion=1.0;primary=True
Bruz_scaf_2725	Mikado_loci	exon	27566	27694	.	+	.	ID=BruzV2.2725G4.1.exon1;Parent=BruzV2.2725G4.1
Bruz_scaf_2725	Mikado_loci	five_prime_UTR	27566	27642	.	+	.	ID=BruzV2.2725G4.1.five_prime_UTR1;Parent=BruzV2.2725G4.1
Bruz_scaf_2725	Mikado_loci	CDS	27643	27694	.	+	0	ID=BruzV2.2725G4.1.CDS1;Parent=BruzV2.2725G4.1
Bruz_scaf_2725	Mikado_loci	CDS	28043	28264	.	+	2	ID=BruzV2.2725G4.1.CDS2;Parent=BruzV2.2725G4.1
Bruz_scaf_2725	Mikado_loci	exon	28043	28264	.	+	.	ID=BruzV2.2725G4.1.exon2;Parent=BruzV2.2725G4.1
Bruz_scaf_2725	Mikado_loci	CDS	28652	29367	.	+	2	ID=BruzV2.2725G4.1.CDS3;Parent=BruzV2.2725G4.1
Bruz_scaf_2725	Mikado_loci	exon	28652	29367	.	+	.	ID=BruzV2.2725G4.1.exon3;Parent=BruzV2.2725G4.1
Bruz_scaf_2725	Mikado_loci	CDS	29691	30335	.	+	0	ID=BruzV2.2725G4.1.CDS4;Parent=BruzV2.2725G4.1
Bruz_scaf_2725	Mikado_loci	exon	29691	30335	.	+	.	ID=BruzV2.2725G4.1.exon4;Parent=BruzV2.2725G4.1
Bruz_scaf_2725	Mikado_loci	CDS	30408	30422	.	+	0	ID=BruzV2.2725G4.1.CDS5;Parent=BruzV2.2725G4.1
Bruz_scaf_2725	Mikado_loci	exon	30408	30630	.	+	.	ID=BruzV2.2725G4.1.exon5;Parent=BruzV2.2725G4.1
Bruz_scaf_2725	Mikado_loci	three_prime_UTR	30423	30630	.	+	.	ID=BruzV2.2725G4.1.three_prime_UTR1;Parent=BruzV2.2725G4.1
###
Bruz_scaf_2725	Mikado_loci	superlocus	38474	40436	.	+	.	ID=Mikado_superlocus:Bruz_scaf_2725+:38474-40436;Name=superlocus:Bruz_scaf_2725+:38474-40436
Bruz_scaf_2725	Mikado_loci	gene	38474	40436	18	+	.	ID=BruzV2.2725G6;Name=BruzV2.2725G6;multiexonic=False;superlocus=Mikado_superlocus:Bruz_scaf_2725+:38474-40436
Bruz_scaf_2725	Mikado_loci	mRNA	38474	40436	18	+	.	ID=BruzV2.2725G6.1;Parent=BruzV2.2725G6;Name=BruzV2.2725G6.1;alias=st_MSTRG.29974.1;primary=True
Bruz_scaf_2725	Mikado_loci	exon	38474	40436	.	+	.	ID=BruzV2.2725G6.1.exon1;Parent=BruzV2.2725G6.1
Bruz_scaf_2725	Mikado_loci	five_prime_UTR	38474	39859	.	+	.	ID=BruzV2.2725G6.1.five_prime_UTR1;Parent=BruzV2.2725G6.1
Bruz_scaf_2725	Mikado_loci	CDS	39860	40435	.	+	0	ID=BruzV2.2725G6.1.CDS1;Parent=BruzV2.2725G6.1
Bruz_scaf_2725	Mikado_loci	three_prime_UTR	40436	40436	.	+	.	ID=BruzV2.2725G6.1.three_prime_UTR1;Parent=BruzV2.2725G6.1
###
Bruz_scaf_27250	Mikado_loci	superlocus	1	3321	.	-	.	ID=Mikado_superlocus:Bruz_scaf_27250-:1-3321;Name=superlocus:Bruz_scaf_27250-:1-3321
Bruz_scaf_27250	Mikado_loci	gene	1	685	19	-	.	ID=BruzV2.27250G2;Name=BruzV2.27250G2;multiexonic=True;superlocus=Mikado_superlocus:Bruz_scaf_27250-:1-3321
Bruz_scaf_27250	Mikado_loci	mRNA	1	685	19	-	.	ID=BruzV2.27250G2.1;Parent=BruzV2.27250G2;Name=BruzV2.27250G2.1;alias=v1_Bruz.27250G2.1;alias=Bruz_scaf_27250.g57.t1;canonical_junctions=1;canonical_number=1;canonical_proportion=1.0;primary=True
Bruz_scaf_27250	Mikado_loci	exon	1	132	.	-	.	ID=BruzV2.27250G2.1.exon1;Parent=BruzV2.27250G2.1
Bruz_scaf_27250	Mikado_loci	three_prime_UTR	1	41	.	-	.	ID=BruzV2.27250G2.1.three_prime_UTR1;Parent=BruzV2.27250G2.1
Bruz_scaf_27250	Mikado_loci	CDS	42	132	.	-	1	ID=BruzV2.27250G2.1.CDS1;Parent=BruzV2.27250G2.1
Bruz_scaf_27250	Mikado_loci	CDS	460	683	.	-	0	ID=BruzV2.27250G2.1.CDS2;Parent=BruzV2.27250G2.1
Bruz_scaf_27250	Mikado_loci	exon	460	685	.	-	.	ID=BruzV2.27250G2.1.exon2;Parent=BruzV2.27250G2.1
Bruz_scaf_27250	Mikado_loci	five_prime_UTR	684	685	.	-	.	ID=BruzV2.27250G2.1.five_prime_UTR1;Parent=BruzV2.27250G2.1
Bruz_scaf_27250	Mikado_loci	gene	1	3321	18	-	.	ID=BruzV2.27250G4;Name=BruzV2.27250G4;multiexonic=False;superlocus=Mikado_superlocus:Bruz_scaf_27250-:1-3321
Bruz_scaf_27250	Mikado_loci	mRNA	1	3321	18	-	.	ID=BruzV2.27250G4.1;Parent=BruzV2.27250G4;Name=BruzV2.27250G4.1;alias=st_MSTRG.29975.1;primary=True
Bruz_scaf_27250	Mikado_loci	exon	1	3321	.	-	.	ID=BruzV2.27250G4.1.exon1;Parent=BruzV2.27250G4.1
Bruz_scaf_27250	Mikado_loci	three_prime_UTR	1	2637	.	-	.	ID=BruzV2.27250G4.1.three_prime_UTR1;Parent=BruzV2.27250G4.1
Bruz_scaf_27250	Mikado_loci	CDS	2638	3168	.	-	0	ID=BruzV2.27250G4.1.CDS1;Parent=BruzV2.27250G4.1
Bruz_scaf_27250	Mikado_loci	five_prime_UTR	3169	3321	.	-	.	ID=BruzV2.27250G4.1.five_prime_UTR1;Parent=BruzV2.27250G4.1
###
Bruz_scaf_27251	Mikado_loci	superlocus	3365	3943	.	-	.	ID=Mikado_superlocus:Bruz_scaf_27251-:3365-3943;Name=superlocus:Bruz_scaf_27251-:3365-3943
Bruz_scaf_27251	Mikado_loci	gene	3365	3943	18	-	.	ID=BruzV2.27251G2;Name=BruzV2.27251G2;multiexonic=False;superlocus=Mikado_superlocus:Bruz_scaf_27251-:3365-3943
Bruz_scaf_27251	Mikado_loci	mRNA	3365	3943	18	-	.	ID=BruzV2.27251G2.1;Parent=BruzV2.27251G2;Name=BruzV2.27251G2.1;alias=v1_Bruz.27251G2.1;alias=MSTRG.28687.1;primary=True
Bruz_scaf_27251	Mikado_loci	exon	3365	3943	.	-	.	ID=BruzV2.27251G2.1.exon1;Parent=BruzV2.27251G2.1
Bruz_scaf_27251	Mikado_loci	three_prime_UTR	3365	3460	.	-	.	ID=BruzV2.27251G2.1.three_prime_UTR1;Parent=BruzV2.27251G2.1
Bruz_scaf_27251	Mikado_loci	CDS	3461	3943	.	-	0	ID=BruzV2.27251G2.1.CDS1;Parent=BruzV2.27251G2.1
###
Bruz_scaf_27259	Mikado_loci	superlocus	2847	3620	.	-	.	ID=Mikado_superlocus:Bruz_scaf_27259-:2847-3620;Name=superlocus:Bruz_scaf_27259-:2847-3620
Bruz_scaf_27259	Mikado_loci	gene	2847	3620	19	-	.	ID=BruzV2.27259G2;Name=BruzV2.27259G2;multiexonic=False;superlocus=Mikado_superlocus:Bruz_scaf_27259-:2847-3620
Bruz_scaf_27259	Mikado_loci	mRNA	2847	3620	19	-	.	ID=BruzV2.27259G2.1;Parent=BruzV2.27259G2;Name=BruzV2.27259G2.1;alias=v1_Bruz.27259G2.1;alias=MSTRG.28689.1;primary=True
Bruz_scaf_27259	Mikado_loci	exon	2847	3620	.	-	.	ID=BruzV2.27259G2.1.exon1;Parent=BruzV2.27259G2.1
Bruz_scaf_27259	Mikado_loci	three_prime_UTR	2847	2915	.	-	.	ID=BruzV2.27259G2.1.three_prime_UTR1;Parent=BruzV2.27259G2.1
Bruz_scaf_27259	Mikado_loci	CDS	2916	3431	.	-	0	ID=BruzV2.27259G2.1.CDS1;Parent=BruzV2.27259G2.1
Bruz_scaf_27259	Mikado_loci	five_prime_UTR	3432	3620	.	-	.	ID=BruzV2.27259G2.1.five_prime_UTR1;Parent=BruzV2.27259G2.1
###
Bruz_scaf_2726	Mikado_loci	superlocus	17663	20535	.	-	.	ID=Mikado_superlocus:Bruz_scaf_2726-:17663-20535;Name=superlocus:Bruz_scaf_2726-:17663-20535
Bruz_scaf_2726	Mikado_loci	gene	17663	20535	18	-	.	ID=BruzV2.2726G2;Name=BruzV2.2726G2;multiexonic=True;superlocus=Mikado_superlocus:Bruz_scaf_2726-:17663-20535
Bruz_scaf_2726	Mikado_loci	mRNA	17663	20535	18	-	.	ID=BruzV2.2726G2.1;Parent=BruzV2.2726G2;Name=BruzV2.2726G2.1;alias=v1_Bruz.2726G4.1;alias=Bruz_scaf_2726.g11.t1;canonical_junctions=1;canonical_number=1;canonical_proportion=1.0;primary=True
Bruz_scaf_2726	Mikado_loci	exon	17663	18112	.	-	.	ID=BruzV2.2726G2.1.exon1;Parent=BruzV2.2726G2.1
Bruz_scaf_2726	Mikado_loci	three_prime_UTR	17663	17910	.	-	.	ID=BruzV2.2726G2.1.three_prime_UTR1;Parent=BruzV2.2726G2.1
Bruz_scaf_2726	Mikado_loci	CDS	17911	18112	.	-	1	ID=BruzV2.2726G2.1.CDS1;Parent=BruzV2.2726G2.1
Bruz_scaf_2726	Mikado_loci	CDS	18428	20535	.	-	0	ID=BruzV2.2726G2.1.CDS2;Parent=BruzV2.2726G2.1
Bruz_scaf_2726	Mikado_loci	exon	18428	20535	.	-	.	ID=BruzV2.2726G2.1.exon2;Parent=BruzV2.2726G2.1
###
Bruz_scaf_27260	Mikado_loci	superlocus	2146	3792	.	+	.	ID=Mikado_superlocus:Bruz_scaf_27260+:2146-3792;Name=superlocus:Bruz_scaf_27260+:2146-3792
Bruz_scaf_27260	Mikado_loci	gene	2146	3792	20	+	.	ID=BruzV2.27260G2;Name=BruzV2.27260G2;multiexonic=True;superlocus=Mikado_superlocus:Bruz_scaf_27260+:2146-3792
Bruz_scaf_27260	Mikado_loci	mRNA	2146	3792	20	+	.	ID=BruzV2.27260G2.1;Parent=BruzV2.27260G2;Name=BruzV2.27260G2.1;alias=v1_Bruz.27260G2.1;alias=Bruz_scaf_27260.g58.t1;canonical_junctions=1,2;canonical_number=2;canonical_proportion=1.0;primary=True
Bruz_scaf_27260	Mikado_loci	exon	2146	2886	.	+	.	ID=BruzV2.27260G2.1.exon1;Parent=BruzV2.27260G2.1
Bruz_scaf_27260	Mikado_loci	five_prime_UTR	2146	2146	.	+	.	ID=BruzV2.27260G2.1.five_prime_UTR1;Parent=BruzV2.27260G2.1
Bruz_scaf_27260	Mikado_loci	CDS	2147	2886	.	+	0	ID=BruzV2.27260G2.1.CDS1;Parent=BruzV2.27260G2.1
Bruz_scaf_27260	Mikado_loci	CDS	2986	3043	.	+	1	ID=BruzV2.27260G2.1.CDS2;Parent=BruzV2.27260G2.1
Bruz_scaf_27260	Mikado_loci	exon	2986	3043	.	+	.	ID=BruzV2.27260G2.1.exon2;Parent=BruzV2.27260G2.1
Bruz_scaf_27260	Mikado_loci	CDS	3138	3347	.	+	0	ID=BruzV2.27260G2.1.CDS3;Parent=BruzV2.27260G2.1
Bruz_scaf_27260	Mikado_loci	exon	3138	3792	.	+	.	ID=BruzV2.27260G2.1.exon3;Parent=BruzV2.27260G2.1
Bruz_scaf_27260	Mikado_loci	three_prime_UTR	3348	3792	.	+	.	ID=BruzV2.27260G2.1.three_prime_UTR1;Parent=BruzV2.27260G2.1
###
Bruz_scaf_27265	Mikado_loci	superlocus	1	2160	.	-	.	ID=Mikado_superlocus:Bruz_scaf_27265-:1-2160;Name=superlocus:Bruz_scaf_27265-:1-2160
Bruz_scaf_27265	Mikado_loci	gene	1	1515	21	-	.	ID=BruzV2.27265G2;Name=BruzV2.27265G2;multiexonic=True;superlocus=Mikado_superlocus:Bruz_scaf_27265-:1-2160
Bruz_scaf_27265	Mikado_loci	mRNA	1	1515	21	-	.	ID=BruzV2.27265G2.1;Parent=BruzV2.27265G2;Name=BruzV2.27265G2.1;alias=v1_Bruz.27265G2.1;alias=Bruz_scaf_27265.g59.t1;canonical_junctions=1,2,3;canonical_number=3;canonical_proportion=1.0;primary=True
Bruz_scaf_27265	Mikado_loci	exon	1	131	.	-	.	ID=BruzV2.27265G2.1.exon1;Parent=BruzV2.27265G2.1
Bruz_scaf_27265	Mikado_loci	three_prime_UTR	1	123	.	-	.	ID=BruzV2.27265G2.1.three_prime_UTR1;Parent=BruzV2.27265G2.1
Bruz_scaf_27265	Mikado_loci	CDS	124	131	.	-	2	ID=BruzV2.27265G2.1.CDS1;Parent=BruzV2.27265G2.1
Bruz_scaf_27265	Mikado_loci	CDS	203	517	.	-	2	ID=BruzV2.27265G2.1.CDS2;Parent=BruzV2.27265G2.1
Bruz_scaf_27265	Mikado_loci	exon	203	517	.	-	.	ID=BruzV2.27265G2.1.exon2;Parent=BruzV2.27265G2.1
Bruz_scaf_27265	Mikado_loci	CDS	910	1168	.	-	0	ID=BruzV2.27265G2.1.CDS3;Parent=BruzV2.27265G2.1
Bruz_scaf_27265	Mikado_loci	exon	910	1312	.	-	.	ID=BruzV2.27265G2.1.exon3;Parent=BruzV2.27265G2.1
Bruz_scaf_27265	Mikado_loci	five_prime_UTR	1169	1312	.	-	.	ID=BruzV2.27265G2.1.five_prime_UTR1;Parent=BruzV2.27265G2.1
Bruz_scaf_27265	Mikado_loci	exon	1495	1515	.	-	.	ID=BruzV2.27265G2.1.exon4;Parent=BruzV2.27265G2.1
Bruz_scaf_27265	Mikado_loci	five_prime_UTR	1495	1515	.	-	.	ID=BruzV2.27265G2.1.five_prime_UTR2;Parent=BruzV2.27265G2.1
###
Bruz_scaf_2727	Mikado_loci	superlocus	10346	11348	.	+	.	ID=Mikado_superlocus:Bruz_scaf_2727+:10346-11348;Name=superlocus:Bruz_scaf_2727+:10346-11348
Bruz_scaf_2727	Mikado_loci	gene	10346	11348	20	+	.	ID=BruzV2.2727G2;Name=BruzV2.2727G2;multiexonic=True;superlocus=Mikado_superlocus:Bruz_scaf_2727+:10346-11348
Bruz_scaf_2727	Mikado_loci	mRNA	10346	11348	20	+	.	ID=BruzV2.2727G2.1;Parent=BruzV2.2727G2;Name=BruzV2.2727G2.1;alias=v1_Bruz.2727G2.1;alias=Bruz_scaf_2727.g12.t1;canonical_junctions=1,2;canonical_number=2;canonical_proportion=1.0;primary=True
Bruz_scaf_2727	Mikado_loci	exon	10346	10768	.	+	.	ID=BruzV2.2727G2.1.exon1;Parent=BruzV2.2727G2.1
Bruz_scaf_2727	Mikado_loci	five_prime_UTR	10346	10346	.	+	.	ID=BruzV2.2727G2.1.five_prime_UTR1;Parent=BruzV2.2727G2.1
Bruz_scaf_2727	Mikado_loci	CDS	10347	10768	.	+	0	ID=BruzV2.2727G2.1.CDS1;Parent=BruzV2.2727G2.1
Bruz_scaf_2727	Mikado_loci	CDS	11069	11142	.	+	1	ID=BruzV2.2727G2.1.CDS2;Parent=BruzV2.2727G2.1
Bruz_scaf_2727	Mikado_loci	exon	11069	11142	.	+	.	ID=BruzV2.2727G2.1.exon2;Parent=BruzV2.2727G2.1
Bruz_scaf_2727	Mikado_loci	CDS	11275	11306	.	+	2	ID=BruzV2.2727G2.1.CDS3;Parent=BruzV2.2727G2.1
Bruz_scaf_2727	Mikado_loci	exon	11275	11348	.	+	.	ID=BruzV2.2727G2.1.exon3;Parent=BruzV2.2727G2.1
Bruz_scaf_2727	Mikado_loci	three_prime_UTR	11307	11348	.	+	.	ID=BruzV2.2727G2.1.three_prime_UTR1;Parent=BruzV2.2727G2.1
###
Bruz_scaf_2727	Mikado_loci	superlocus	12226	13644	.	+	.	ID=Mikado_superlocus:Bruz_scaf_2727+:12226-13644;Name=superlocus:Bruz_scaf_2727+:12226-13644
Bruz_scaf_2727	Mikado_loci	gene	12226	13644	19	+	.	ID=BruzV2.2727G4;Name=BruzV2.2727G4;multiexonic=True;superlocus=Mikado_superlocus:Bruz_scaf_2727+:12226-13644
Bruz_scaf_2727	Mikado_loci	mRNA	12226	13644	19	+	.	ID=BruzV2.2727G4.1;Parent=BruzV2.2727G4;Name=BruzV2.2727G4.1;alias=v1_Bruz.2727G4.1;alias=Bruz_scaf_2727.g13.t1;canonical_junctions=1;canonical_number=1;canonical_proportion=1.0;primary=True
Bruz_scaf_2727	Mikado_loci	exon	12226	12507	.	+	.	ID=BruzV2.2727G4.1.exon1;Parent=BruzV2.2727G4.1
Bruz_scaf_2727	Mikado_loci	five_prime_UTR	12226	12296	.	+	.	ID=BruzV2.2727G4.1.five_prime_UTR1;Parent=BruzV2.2727G4.1
Bruz_scaf_2727	Mikado_loci	CDS	12297	12507	.	+	0	ID=BruzV2.2727G4.1.CDS1;Parent=BruzV2.2727G4.1
Bruz_scaf_2727	Mikado_loci	CDS	12988	13532	.	+	2	ID=BruzV2.2727G4.1.CDS2;Parent=BruzV2.2727G4.1
Bruz_scaf_2727	Mikado_loci	exon	12988	13644	.	+	.	ID=BruzV2.2727G4.1.exon2;Parent=BruzV2.2727G4.1
Bruz_scaf_2727	Mikado_loci	three_prime_UTR	13533	13644	.	+	.	ID=BruzV2.2727G4.1.three_prime_UTR1;Parent=BruzV2.2727G4.1
###
Bruz_scaf_2727	Mikado_loci	superlocus	22546	25460	.	+	.	ID=Mikado_superlocus:Bruz_scaf_2727+:22546-25460;Name=superlocus:Bruz_scaf_2727+:22546-25460
Bruz_scaf_2727	Mikado_loci	gene	22546	25460	20	+	.	ID=BruzV2.2727G6;Name=BruzV2.2727G6;multiexonic=True;superlocus=Mikado_superlocus:Bruz_scaf_2727+:22546-25460
Bruz_scaf_2727	Mikado_loci	mRNA	22546	25460	20	+	.	ID=BruzV2.2727G6.1;Parent=BruzV2.2727G6;Name=BruzV2.2727G6.1;alias=v1_Bruz.2727G6.1;alias=Bruz_scaf_2727.g14.t1;canonical_junctions=2,3;canonical_number=2;canonical_proportion=0.6666666666666666;primary=True
Bruz_scaf_2727	Mikado_loci	exon	22546	22997	.	+	.	ID=BruzV2.2727G6.1.exon1;Parent=BruzV2.2727G6.1
Bruz_scaf_2727	Mikado_loci	five_prime_UTR	22546	22959	.	+	.	ID=BruzV2.2727G6.1.five_prime_UTR1;Parent=BruzV2.2727G6.1
Bruz_scaf_2727	Mikado_loci	CDS	22960	22997	.	+	0	ID=BruzV2.2727G6.1.CDS1;Parent=BruzV2.2727G6.1
Bruz_scaf_2727	Mikado_loci	CDS	23192	23553	.	+	1	ID=BruzV2.2727G6.1.CDS2;Parent=BruzV2.2727G6.1
Bruz_scaf_2727	Mikado_loci	exon	23192	23553	.	+	.	ID=BruzV2.2727G6.1.exon2;Parent=BruzV2.2727G6.1
Bruz_scaf_2727	Mikado_loci	CDS	23902	24018	.	+	2	ID=BruzV2.2727G6.1.CDS3;Parent=BruzV2.2727G6.1
Bruz_scaf_2727	Mikado_loci	exon	23902	24018	.	+	.	ID=BruzV2.2727G6.1.exon3;Parent=BruzV2.2727G6.1
Bruz_scaf_2727	Mikado_loci	CDS	24142	24686	.	+	2	ID=BruzV2.2727G6.1.CDS4;Parent=BruzV2.2727G6.1
Bruz_scaf_2727	Mikado_loci	exon	24142	25460	.	+	.	ID=BruzV2.2727G6.1.exon4;Parent=BruzV2.2727G6.1
Bruz_scaf_2727	Mikado_loci	three_prime_UTR	24687	25460	.	+	.	ID=BruzV2.2727G6.1.three_prime_UTR1;Parent=BruzV2.2727G6.1
###
Bruz_scaf_2727	Mikado_loci	superlocus	26205	28545	.	-	.	ID=Mikado_superlocus:Bruz_scaf_2727-:26205-28545;Name=superlocus:Bruz_scaf_2727-:26205-28545
Bruz_scaf_2727	Mikado_loci	gene	26205	28545	20	-	.	ID=BruzV2.2727G8;Name=BruzV2.2727G8;multiexonic=True;superlocus=Mikado_superlocus:Bruz_scaf_2727-:26205-28545
Bruz_scaf_2727	Mikado_loci	mRNA	26205	28545	20	-	.	ID=BruzV2.2727G8.1;Parent=BruzV2.2727G8;Name=BruzV2.2727G8.1;alias=v1_Bruz.2727G8.1;alias=Bruz_scaf_2727.g15.t1;canonical_junctions=1,2,3,4,5,6;canonical_number=6;canonical_proportion=1.0;primary=True
Bruz_scaf_2727	Mikado_loci	exon	26205	26441	.	-	.	ID=BruzV2.2727G8.1.exon1;Parent=BruzV2.2727G8.1
Bruz_scaf_2727	Mikado_loci	three_prime_UTR	26205	26390	.	-	.	ID=BruzV2.2727G8.1.three_prime_UTR1;Parent=BruzV2.2727G8.1
Bruz_scaf_2727	Mikado_loci	CDS	26391	26441	.	-	0	ID=BruzV2.2727G8.1.CDS1;Parent=BruzV2.2727G8.1
Bruz_scaf_2727	Mikado_loci	CDS	26769	26826	.	-	1	ID=BruzV2.2727G8.1.CDS2;Parent=BruzV2.2727G8.1
Bruz_scaf_2727	Mikado_loci	exon	26769	26826	.	-	.	ID=BruzV2.2727G8.1.exon2;Parent=BruzV2.2727G8.1
Bruz_scaf_2727	Mikado_loci	CDS	27296	27339	.	-	0	ID=BruzV2.2727G8.1.CDS3;Parent=BruzV2.2727G8.1
Bruz_scaf_2727	Mikado_loci	exon	27296	27339	.	-	.	ID=BruzV2.2727G8.1.exon3;Parent=BruzV2.2727G8.1
Bruz_scaf_2727	Mikado_loci	CDS	27420	27486	.	-	1	ID=BruzV2.2727G8.1.CDS4;Parent=BruzV2.2727G8.1
Bruz_scaf_2727	Mikado_loci	exon	27420	27486	.	-	.	ID=BruzV2.2727G8.1.exon4;Parent=BruzV2.2727G8.1
Bruz_scaf_2727	Mikado_loci	CDS	28014	28060	.	-	0	ID=BruzV2.2727G8.1.CDS5;Parent=BruzV2.2727G8.1
Bruz_scaf_2727	Mikado_loci	exon	28014	28060	.	-	.	ID=BruzV2.2727G8.1.exon5;Parent=BruzV2.2727G8.1
Bruz_scaf_2727	Mikado_loci	CDS	28142	28189	.	-	0	ID=BruzV2.2727G8.1.CDS6;Parent=BruzV2.2727G8.1
Bruz_scaf_2727	Mikado_loci	exon	28142	28189	.	-	.	ID=BruzV2.2727G8.1.exon6;Parent=BruzV2.2727G8.1
Bruz_scaf_2727	Mikado_loci	CDS	28456	28533	.	-	0	ID=BruzV2.2727G8.1.CDS7;Parent=BruzV2.2727G8.1
Bruz_scaf_2727	Mikado_loci	exon	28456	28545	.	-	.	ID=BruzV2.2727G8.1.exon7;Parent=BruzV2.2727G8.1
Bruz_scaf_2727	Mikado_loci	five_prime_UTR	28534	28545	.	-	.	ID=BruzV2.2727G8.1.five_prime_UTR1;Parent=BruzV2.2727G8.1
###
Bruz_scaf_2727	Mikado_loci	superlocus	30231	33675	.	-	.	ID=Mikado_superlocus:Bruz_scaf_2727-:30231-33675;Name=superlocus:Bruz_scaf_2727-:30231-33675
Bruz_scaf_2727	Mikado_loci	gene	30321	33675	20	-	.	ID=BruzV2.2727G10;Name=BruzV2.2727G10;multiexonic=True;superlocus=Mikado_superlocus:Bruz_scaf_2727-:30231-33675
Bruz_scaf_2727	Mikado_loci	mRNA	30321	33675	20	-	.	ID=BruzV2.2727G10.1;Parent=BruzV2.2727G10;Name=BruzV2.2727G10.1;alias=v1_Bruz.2727G10.1;alias=Bruz_scaf_2727.g16.t1;canonical_junctions=1;canonical_number=1;canonical_proportion=1.0;primary=True
Bruz_scaf_2727	Mikado_loci	exon	30321	31379	.	-	.	ID=BruzV2.2727G10.1.exon1;Parent=BruzV2.2727G10.1
Bruz_scaf_2727	Mikado_loci	three_prime_UTR	30321	30592	.	-	.	ID=BruzV2.2727G10.1.three_prime_UTR1;Parent=BruzV2.2727G10.1
Bruz_scaf_2727	Mikado_loci	CDS	30593	31150	.	-	0	ID=BruzV2.2727G10.1.CDS1;Parent=BruzV2.2727G10.1
Bruz_scaf_2727	Mikado_loci	five_prime_UTR	31151	31379	.	-	.	ID=BruzV2.2727G10.1.five_prime_UTR1;Parent=BruzV2.2727G10.1
Bruz_scaf_2727	Mikado_loci	exon	33378	33675	.	-	.	ID=BruzV2.2727G10.1.exon2;Parent=BruzV2.2727G10.1
Bruz_scaf_2727	Mikado_loci	five_prime_UTR	33378	33675	.	-	.	ID=BruzV2.2727G10.1.five_prime_UTR2;Parent=BruzV2.2727G10.1
###
Bruz_scaf_2727	Mikado_loci	superlocus	34304	35847	.	-	.	ID=Mikado_superlocus:Bruz_scaf_2727-:34304-35847;Name=superlocus:Bruz_scaf_2727-:34304-35847
Bruz_scaf_2727	Mikado_loci	gene	34304	34905	18	-	.	ID=BruzV2.2727G12;Name=BruzV2.2727G12;multiexonic=False;superlocus=Mikado_superlocus:Bruz_scaf_2727-:34304-35847
Bruz_scaf_2727	Mikado_loci	mRNA	34304	34905	18	-	.	ID=BruzV2.2727G12.1;Parent=BruzV2.2727G12;Name=BruzV2.2727G12.1;alias=v1_Bruz.2727G12.1;alias=Bruz_scaf_2727.g17.t1;primary=True
Bruz_scaf_2727	Mikado_loci	exon	34304	34905	.	-	.	ID=BruzV2.2727G12.1.exon1;Parent=BruzV2.2727G12.1
Bruz_scaf_2727	Mikado_loci	three_prime_UTR	34304	34362	.	-	.	ID=BruzV2.2727G12.1.three_prime_UTR1;Parent=BruzV2.2727G12.1
Bruz_scaf_2727	Mikado_loci	CDS	34363	34905	.	-	0	ID=BruzV2.2727G12.1.CDS1;Parent=BruzV2.2727G12.1
###
Bruz_scaf_2727	Mikado_loci	superlocus	39848	42755	.	-	.	ID=Mikado_superlocus:Bruz_scaf_2727-:39848-42755;Name=superlocus:Bruz_scaf_2727-:39848-42755
Bruz_scaf_2727	Mikado_loci	gene	39908	42755	19	-	.	ID=BruzV2.2727G14;Name=BruzV2.2727G14;multiexonic=True;superlocus=Mikado_superlocus:Bruz_scaf_2727-:39848-42755
Bruz_scaf_2727	Mikado_loci	mRNA	39908	42755	19	-	.	ID=BruzV2.2727G14.1;Parent=BruzV2.2727G14;Name=BruzV2.2727G14.1;alias=v1_Bruz.2727G16.1;alias=Bruz_scaf_2727.g18.t1;canonical_junctions=1;canonical_number=1;canonical_proportion=1.0;primary=True
Bruz_scaf_2727	Mikado_loci	exon	39908	40594	.	-	.	ID=BruzV2.2727G14.1.exon1;Parent=BruzV2.2727G14.1
Bruz_scaf_2727	Mikado_loci	three_prime_UTR	39908	40410	.	-	.	ID=BruzV2.2727G14.1.three_prime_UTR1;Parent=BruzV2.2727G14.1
Bruz_scaf_2727	Mikado_loci	CDS	40411	40594	.	-	1	ID=BruzV2.2727G14.1.CDS1;Parent=BruzV2.2727G14.1
Bruz_scaf_2727	Mikado_loci	CDS	41307	42622	.	-	0	ID=BruzV2.2727G14.1.CDS2;Parent=BruzV2.2727G14.1
Bruz_scaf_2727	Mikado_loci	exon	41307	42755	.	-	.	ID=BruzV2.2727G14.1.exon2;Parent=BruzV2.2727G14.1
Bruz_scaf_2727	Mikado_loci	five_prime_UTR	42623	42755	.	-	.	ID=BruzV2.2727G14.1.five_prime_UTR1;Parent=BruzV2.2727G14.1
###
Bruz_scaf_2727	Mikado_loci	superlocus	46380	49295	.	-	.	ID=Mikado_superlocus:Bruz_scaf_2727-:46380-49295;Name=superlocus:Bruz_scaf_2727-:46380-49295
Bruz_scaf_2727	Mikado_loci	gene	46765	49295	17	-	.	ID=BruzV2.2727G16;Name=BruzV2.2727G16;multiexonic=True;superlocus=Mikado_superlocus:Bruz_scaf_2727-:46380-49295
Bruz_scaf_2727	Mikado_loci	mRNA	46765	49295	17	-	.	ID=BruzV2.2727G16.1;Parent=BruzV2.2727G16;Name=BruzV2.2727G16.1;alias=v1_Bruz.2727G20.1;alias=Bruz_scaf_2727.g19.t1;canonical_junctions=1;canonical_number=1;canonical_proportion=1.0;primary=True
Bruz_scaf_2727	Mikado_loci	exon	46765	47115	.	-	.	ID=BruzV2.2727G16.1.exon1;Parent=BruzV2.2727G16.1
Bruz_scaf_2727	Mikado_loci	three_prime_UTR	46765	47115	.	-	.	ID=BruzV2.2727G16.1.three_prime_UTR1;Parent=BruzV2.2727G16.1
Bruz_scaf_2727	Mikado_loci	exon	47744	49295	.	-	.	ID=BruzV2.2727G16.1.exon2;Parent=BruzV2.2727G16.1
Bruz_scaf_2727	Mikado_loci	three_prime_UTR	47744	48646	.	-	.	ID=BruzV2.2727G16.1.three_prime_UTR2;Parent=BruzV2.2727G16.1
Bruz_scaf_2727	Mikado_loci	CDS	48647	49294	.	-	0	ID=BruzV2.2727G16.1.CDS1;Parent=BruzV2.2727G16.1
Bruz_scaf_2727	Mikado_loci	five_prime_UTR	49295	49295	.	-	.	ID=BruzV2.2727G16.1.five_prime_UTR1;Parent=BruzV2.2727G16.1
###
Bruz_scaf_27273	Mikado_loci	superlocus	200	1733	.	-	.	ID=Mikado_superlocus:Bruz_scaf_27273-:200-1733;Name=superlocus:Bruz_scaf_27273-:200-1733
Bruz_scaf_27273	Mikado_loci	gene	200	1733	17	-	.	ID=BruzV2.27273G2;Name=BruzV2.27273G2;multiexonic=False;superlocus=Mikado_superlocus:Bruz_scaf_27273-:200-1733
Bruz_scaf_27273	Mikado_loci	mRNA	200	1733	17	-	.	ID=BruzV2.27273G2.1;Parent=BruzV2.27273G2;Name=BruzV2.27273G2.1;alias=st_MSTRG.29995.1;primary=True
Bruz_scaf_27273	Mikado_loci	exon	200	1733	.	-	.	ID=BruzV2.27273G2.1.exon1;Parent=BruzV2.27273G2.1
Bruz_scaf_27273	Mikado_loci	three_prime_UTR	200	587	.	-	.	ID=BruzV2.27273G2.1.three_prime_UTR1;Parent=BruzV2.27273G2.1
Bruz_scaf_27273	Mikado_loci	CDS	588	1733	.	-	0	ID=BruzV2.27273G2.1.CDS1;Parent=BruzV2.27273G2.1
###
Bruz_scaf_2728	Mikado_loci	superlocus	33676	35975	.	+	.	ID=Mikado_superlocus:Bruz_scaf_2728+:33676-35975;Name=superlocus:Bruz_scaf_2728+:33676-35975
Bruz_scaf_2728	Mikado_loci	gene	33676	35975	20	+	.	ID=BruzV2.2728G2;Name=BruzV2.2728G2;multiexonic=True;superlocus=Mikado_superlocus:Bruz_scaf_2728+:33676-35975
Bruz_scaf_2728	Mikado_loci	mRNA	33676	35975	20	+	.	ID=BruzV2.2728G2.1;Parent=BruzV2.2728G2;Name=BruzV2.2728G2.1;alias=v1_Bruz.2728G16.1;alias=Bruz_scaf_2728.g20.t1;canonical_junctions=1,2,3,4,5,6,7;canonical_number=7;canonical_proportion=1.0;primary=True
Bruz_scaf_2728	Mikado_loci	exon	33676	33914	.	+	.	ID=BruzV2.2728G2.1.exon1;Parent=BruzV2.2728G2.1
Bruz_scaf_2728	Mikado_loci	five_prime_UTR	33676	33752	.	+	.	ID=BruzV2.2728G2.1.five_prime_UTR1;Parent=BruzV2.2728G2.1
Bruz_scaf_2728	Mikado_loci	CDS	33753	33914	.	+	0	ID=BruzV2.2728G2.1.CDS1;Parent=BruzV2.2728G2.1
Bruz_scaf_2728	Mikado_loci	CDS	34047	34323	.	+	0	ID=BruzV2.2728G2.1.CDS2;Parent=BruzV2.2728G2.1
Bruz_scaf_2728	Mikado_loci	exon	34047	34323	.	+	.	ID=BruzV2.2728G2.1.exon2;Parent=BruzV2.2728G2.1
Bruz_scaf_2728	Mikado_loci	CDS	34416	34518	.	+	2	ID=BruzV2.2728G2.1.CDS3;Parent=BruzV2.2728G2.1
Bruz_scaf_2728	Mikado_loci	exon	34416	34518	.	+	.	ID=BruzV2.2728G2.1.exon3;Parent=BruzV2.2728G2.1
Bruz_scaf_2728	Mikado_loci	CDS	34597	34727	.	+	1	ID=BruzV2.2728G2.1.CDS4;Parent=BruzV2.2728G2.1
Bruz_scaf_2728	Mikado_loci	exon	34597	34727	.	+	.	ID=BruzV2.2728G2.1.exon4;Parent=BruzV2.2728G2.1
Bruz_scaf_2728	Mikado_loci	CDS	34818	34902	.	+	2	ID=BruzV2.2728G2.1.CDS5;Parent=BruzV2.2728G2.1
Bruz_scaf_2728	Mikado_loci	exon	34818	34902	.	+	.	ID=BruzV2.2728G2.1.exon5;Parent=BruzV2.2728G2.1
Bruz_scaf_2728	Mikado_loci	CDS	35001	35130	.	+	1	ID=BruzV2.2728G2.1.CDS6;Parent=BruzV2.2728G2.1
Bruz_scaf_2728	Mikado_loci	exon	35001	35130	.	+	.	ID=BruzV2.2728G2.1.exon6;Parent=BruzV2.2728G2.1
Bruz_scaf_2728	Mikado_loci	CDS	35203	35363	.	+	0	ID=BruzV2.2728G2.1.CDS7;Parent=BruzV2.2728G2.1
Bruz_scaf_2728	Mikado_loci	exon	35203	35363	.	+	.	ID=BruzV2.2728G2.1.exon7;Parent=BruzV2.2728G2.1
Bruz_scaf_2728	Mikado_loci	CDS	35499	35781	.	+	1	ID=BruzV2.2728G2.1.CDS8;Parent=BruzV2.2728G2.1
Bruz_scaf_2728	Mikado_loci	exon	35499	35975	.	+	.	ID=BruzV2.2728G2.1.exon8;Parent=BruzV2.2728G2.1
Bruz_scaf_2728	Mikado_loci	three_prime_UTR	35782	35975	.	+	.	ID=BruzV2.2728G2.1.three_prime_UTR1;Parent=BruzV2.2728G2.1
###
Bruz_scaf_2728	Mikado_loci	superlocus	37456	41230	.	+	.	ID=Mikado_superlocus:Bruz_scaf_2728+:37456-41230;Name=superlocus:Bruz_scaf_2728+:37456-41230
Bruz_scaf_2728	Mikado_loci	gene	37456	41230	20	+	.	ID=BruzV2.2728G4;Name=BruzV2.2728G4;multiexonic=True;superlocus=Mikado_superlocus:Bruz_scaf_2728+:37456-41230
Bruz_scaf_2728	Mikado_loci	mRNA	37456	41230	20	+	.	ID=BruzV2.2728G4.1;Parent=BruzV2.2728G4;Name=BruzV2.2728G4.1;alias=v1_Bruz.2728G18.1;alias=Bruz_scaf_2728.g21.t1;canonical_junctions=1,2,3,4,5,6;canonical_number=6;canonical_proportion=1.0;primary=True
Bruz_scaf_2728	Mikado_loci	exon	37456	37930	.	+	.	ID=BruzV2.2728G4.1.exon1;Parent=BruzV2.2728G4.1
Bruz_scaf_2728	Mikado_loci	five_prime_UTR	37456	37750	.	+	.	ID=BruzV2.2728G4.1.five_prime_UTR1;Parent=BruzV2.2728G4.1
Bruz_scaf_2728	Mikado_loci	CDS	37751	37930	.	+	0	ID=BruzV2.2728G4.1.CDS1;Parent=BruzV2.2728G4.1
Bruz_scaf_2728	Mikado_loci	CDS	39295	39471	.	+	0	ID=BruzV2.2728G4.1.CDS2;Parent=BruzV2.2728G4.1
Bruz_scaf_2728	Mikado_loci	exon	39295	39471	.	+	.	ID=BruzV2.2728G4.1.exon2;Parent=BruzV2.2728G4.1
Bruz_scaf_2728	Mikado_loci	CDS	39573	39713	.	+	0	ID=BruzV2.2728G4.1.CDS3;Parent=BruzV2.2728G4.1
Bruz_scaf_2728	Mikado_loci	exon	39573	39713	.	+	.	ID=BruzV2.2728G4.1.exon3;Parent=BruzV2.2728G4.1
Bruz_scaf_2728	Mikado_loci	CDS	39848	39949	.	+	0	ID=BruzV2.2728G4.1.CDS4;Parent=BruzV2.2728G4.1
Bruz_scaf_2728	Mikado_loci	exon	39848	39949	.	+	.	ID=BruzV2.2728G4.1.exon4;Parent=BruzV2.2728G4.1
Bruz_scaf_2728	Mikado_loci	CDS	40025	40095	.	+	0	ID=BruzV2.2728G4.1.CDS5;Parent=BruzV2.2728G4.1
Bruz_scaf_2728	Mikado_loci	exon	40025	40095	.	+	.	ID=BruzV2.2728G4.1.exon5;Parent=BruzV2.2728G4.1
Bruz_scaf_2728	Mikado_loci	CDS	40189	40256	.	+	1	ID=BruzV2.2728G4.1.CDS6;Parent=BruzV2.2728G4.1
Bruz_scaf_2728	Mikado_loci	exon	40189	40256	.	+	.	ID=BruzV2.2728G4.1.exon6;Parent=BruzV2.2728G4.1
Bruz_scaf_2728	Mikado_loci	CDS	40514	40761	.	+	2	ID=BruzV2.2728G4.1.CDS7;Parent=BruzV2.2728G4.1
Bruz_scaf_2728	Mikado_loci	exon	40514	41230	.	+	.	ID=BruzV2.2728G4.1.exon7;Parent=BruzV2.2728G4.1
Bruz_scaf_2728	Mikado_loci	three_prime_UTR	40762	41230	.	+	.	ID=BruzV2.2728G4.1.three_prime_UTR1;Parent=BruzV2.2728G4.1
###
Bruz_scaf_2729	Mikado_loci	superlocus	47307	48010	.	-	.	ID=Mikado_superlocus:Bruz_scaf_2729-:47307-48010;Name=superlocus:Bruz_scaf_2729-:47307-48010
Bruz_scaf_2729	Mikado_loci	gene	47307	48010	18	-	.	ID=BruzV2.2729G2;Name=BruzV2.2729G2;multiexonic=False;superlocus=Mikado_superlocus:Bruz_scaf_2729-:47307-48010
Bruz_scaf_2729	Mikado_loci	mRNA	47307	48010	18	-	.	ID=BruzV2.2729G2.1;Parent=BruzV2.2729G2;Name=BruzV2.2729G2.1;alias=st_MSTRG.30009.1;primary=True
Bruz_scaf_2729	Mikado_loci	exon	47307	48010	.	-	.	ID=BruzV2.2729G2.1.exon1;Parent=BruzV2.2729G2.1
Bruz_scaf_2729	Mikado_loci	three_prime_UTR	47307	47684	.	-	.	ID=BruzV2.2729G2.1.three_prime_UTR1;Parent=BruzV2.2729G2.1
Bruz_scaf_2729	Mikado_loci	CDS	47685	48008	.	-	0	ID=BruzV2.2729G2.1.CDS1;Parent=BruzV2.2729G2.1
Bruz_scaf_2729	Mikado_loci	five_prime_UTR	48009	48010	.	-	.	ID=BruzV2.2729G2.1.five_prime_UTR1;Parent=BruzV2.2729G2.1
###
Bruz_scaf_27296	Mikado_loci	superlocus	1	3785	.	-	.	ID=Mikado_superlocus:Bruz_scaf_27296-:1-3785;Name=superlocus:Bruz_scaf_27296-:1-3785
Bruz_scaf_27296	Mikado_loci	gene	1	3785	20	-	.	ID=BruzV2.27296G2;Name=BruzV2.27296G2;multiexonic=True;superlocus=Mikado_superlocus:Bruz_scaf_27296-:1-3785
Bruz_scaf_27296	Mikado_loci	mRNA	1	3785	20	-	.	ID=BruzV2.27296G2.1;Parent=BruzV2.27296G2;Name=BruzV2.27296G2.1;alias=v1_Bruz.27296G2.1;alias=Bruz_scaf_27296.g60.t1;canonical_junctions=1,2,3;canonical_number=3;canonical_proportion=1.0;primary=True
Bruz_scaf_27296	Mikado_loci	exon	1	578	.	-	.	ID=BruzV2.27296G2.1.exon1;Parent=BruzV2.27296G2.1
Bruz_scaf_27296	Mikado_loci	three_prime_UTR	1	254	.	-	.	ID=BruzV2.27296G2.1.three_prime_UTR1;Parent=BruzV2.27296G2.1
Bruz_scaf_27296	Mikado_loci	CDS	255	578	.	-	0	ID=BruzV2.27296G2.1.CDS1;Parent=BruzV2.27296G2.1
Bruz_scaf_27296	Mikado_loci	CDS	683	1016	.	-	1	ID=BruzV2.27296G2.1.CDS2;Parent=BruzV2.27296G2.1
Bruz_scaf_27296	Mikado_loci	exon	683	1016	.	-	.	ID=BruzV2.27296G2.1.exon2;Parent=BruzV2.27296G2.1
Bruz_scaf_27296	Mikado_loci	CDS	1752	1902	.	-	2	ID=BruzV2.27296G2.1.CDS3;Parent=BruzV2.27296G2.1
Bruz_scaf_27296	Mikado_loci	exon	1752	1902	.	-	.	ID=BruzV2.27296G2.1.exon3;Parent=BruzV2.27296G2.1
Bruz_scaf_27296	Mikado_loci	CDS	3604	3661	.	-	0	ID=BruzV2.27296G2.1.CDS4;Parent=BruzV2.27296G2.1
Bruz_scaf_27296	Mikado_loci	exon	3604	3785	.	-	.	ID=BruzV2.27296G2.1.exon4;Parent=BruzV2.27296G2.1
Bruz_scaf_27296	Mikado_loci	five_prime_UTR	3662	3785	.	-	.	ID=BruzV2.27296G2.1.five_prime_UTR1;Parent=BruzV2.27296G2.1
###
Bruz_scaf_273	Mikado_loci	superlocus	10	2720	.	+	.	ID=Mikado_superlocus:Bruz_scaf_273+:10-2720;Name=superlocus:Bruz_scaf_273+:10-2720
Bruz_scaf_273	Mikado_loci	gene	10	2720	18	+	.	ID=BruzV2.273G2;Name=BruzV2.273G2;multiexonic=True;superlocus=Mikado_superlocus:Bruz_scaf_273+:10-2720
Bruz_scaf_273	Mikado_loci	mRNA	10	2720	18	+	.	ID=BruzV2.273G2.1;Parent=BruzV2.273G2;Name=BruzV2.273G2.1;alias=v1_Bruz.273G2.1;alias=Bruz_scaf_273.g304.t1;canonical_junctions=1,2;canonical_number=2;canonical_proportion=1.0;primary=True
Bruz_scaf_273	Mikado_loci	exon	10	861	.	+	.	ID=BruzV2.273G2.1.exon1;Parent=BruzV2.273G2.1
Bruz_scaf_273	Mikado_loci	five_prime_UTR	10	69	.	+	.	ID=BruzV2.273G2.1.five_prime_UTR1;Parent=BruzV2.273G2.1
Bruz_scaf_273	Mikado_loci	CDS	70	759	.	+	0	ID=BruzV2.273G2.1.CDS1;Parent=BruzV2.273G2.1
Bruz_scaf_273	Mikado_loci	three_prime_UTR	760	861	.	+	.	ID=BruzV2.273G2.1.three_prime_UTR1;Parent=BruzV2.273G2.1
Bruz_scaf_273	Mikado_loci	exon	1072	1233	.	+	.	ID=BruzV2.273G2.1.exon2;Parent=BruzV2.273G2.1
Bruz_scaf_273	Mikado_loci	three_prime_UTR	1072	1233	.	+	.	ID=BruzV2.273G2.1.three_prime_UTR2;Parent=BruzV2.273G2.1
Bruz_scaf_273	Mikado_loci	exon	2502	2720	.	+	.	ID=BruzV2.273G2.1.exon3;Parent=BruzV2.273G2.1
Bruz_scaf_273	Mikado_loci	three_prime_UTR	2502	2720	.	+	.	ID=BruzV2.273G2.1.three_prime_UTR3;Parent=BruzV2.273G2.1
Bruz_scaf_273	Mikado_loci	gene	1666	2714	18	+	.	ID=BruzV2.273G4;Name=BruzV2.273G4;multiexonic=False;superlocus=Mikado_superlocus:Bruz_scaf_273+:10-2720
Bruz_scaf_273	Mikado_loci	mRNA	1666	2714	18	+	.	ID=BruzV2.273G4.1;Parent=BruzV2.273G4;Name=BruzV2.273G4.1;alias=st_MSTRG.30015.1;primary=True
Bruz_scaf_273	Mikado_loci	exon	1666	2714	.	+	.	ID=BruzV2.273G4.1.exon1;Parent=BruzV2.273G4.1
Bruz_scaf_273	Mikado_loci	five_prime_UTR	1666	1666	.	+	.	ID=BruzV2.273G4.1.five_prime_UTR1;Parent=BruzV2.273G4.1
Bruz_scaf_273	Mikado_loci	CDS	1667	2674	.	+	0	ID=BruzV2.273G4.1.CDS1;Parent=BruzV2.273G4.1
Bruz_scaf_273	Mikado_loci	three_prime_UTR	2675	2714	.	+	.	ID=BruzV2.273G4.1.three_prime_UTR1;Parent=BruzV2.273G4.1
###
Bruz_scaf_273	Mikado_loci	superlocus	27136	31255	.	-	.	ID=Mikado_superlocus:Bruz_scaf_273-:27136-31255;Name=superlocus:Bruz_scaf_273-:27136-31255
Bruz_scaf_273	Mikado_loci	gene	27136	31255	21	-	.	ID=BruzV2.273G6;Name=BruzV2.273G6;multiexonic=True;superlocus=Mikado_superlocus:Bruz_scaf_273-:27136-31255
Bruz_scaf_273	Mikado_loci	mRNA	27136	31255	21	-	.	ID=BruzV2.273G6.1;Parent=BruzV2.273G6;Name=BruzV2.273G6.1;alias=v1_Bruz.273G10.1;alias=Bruz_scaf_273.g305.t1;canonical_junctions=2,3,4,5,8,9,10;canonical_number=7;canonical_proportion=0.7;primary=True
Bruz_scaf_273	Mikado_loci	exon	27136	27488	.	-	.	ID=BruzV2.273G6.1.exon1;Parent=BruzV2.273G6.1
Bruz_scaf_273	Mikado_loci	three_prime_UTR	27136	27392	.	-	.	ID=BruzV2.273G6.1.three_prime_UTR1;Parent=BruzV2.273G6.1
Bruz_scaf_273	Mikado_loci	CDS	27393	27488	.	-	0	ID=BruzV2.273G6.1.CDS1;Parent=BruzV2.273G6.1
Bruz_scaf_273	Mikado_loci	CDS	27637	27702	.	-	0	ID=BruzV2.273G6.1.CDS2;Parent=BruzV2.273G6.1
Bruz_scaf_273	Mikado_loci	exon	27637	27702	.	-	.	ID=BruzV2.273G6.1.exon2;Parent=BruzV2.273G6.1
Bruz_scaf_273	Mikado_loci	CDS	27788	27894	.	-	2	ID=BruzV2.273G6.1.CDS3;Parent=BruzV2.273G6.1
Bruz_scaf_273	Mikado_loci	exon	27788	27894	.	-	.	ID=BruzV2.273G6.1.exon3;Parent=BruzV2.273G6.1
Bruz_scaf_273	Mikado_loci	CDS	27983	28043	.	-	0	ID=BruzV2.273G6.1.CDS4;Parent=BruzV2.273G6.1
Bruz_scaf_273	Mikado_loci	exon	27983	28043	.	-	.	ID=BruzV2.273G6.1.exon4;Parent=BruzV2.273G6.1
Bruz_scaf_273	Mikado_loci	CDS	28261	28344	.	-	0	ID=BruzV2.273G6.1.CDS5;Parent=BruzV2.273G6.1
Bruz_scaf_273	Mikado_loci	exon	28261	28344	.	-	.	ID=BruzV2.273G6.1.exon5;Parent=BruzV2.273G6.1
Bruz_scaf_273	Mikado_loci	CDS	28439	28475	.	-	1	ID=BruzV2.273G6.1.CDS6;Parent=BruzV2.273G6.1
Bruz_scaf_273	Mikado_loci	exon	28439	28475	.	-	.	ID=BruzV2.273G6.1.exon6;Parent=BruzV2.273G6.1
Bruz_scaf_273	Mikado_loci	CDS	28557	28631	.	-	1	ID=BruzV2.273G6.1.CDS7;Parent=BruzV2.273G6.1
Bruz_scaf_273	Mikado_loci	exon	28557	28631	.	-	.	ID=BruzV2.273G6.1.exon7;Parent=BruzV2.273G6.1
Bruz_scaf_273	Mikado_loci	CDS	29233	29317	.	-	2	ID=BruzV2.273G6.1.CDS8;Parent=BruzV2.273G6.1
Bruz_scaf_273	Mikado_loci	exon	29233	29317	.	-	.	ID=BruzV2.273G6.1.exon8;Parent=BruzV2.273G6.1
Bruz_scaf_273	Mikado_loci	CDS	29670	29697	.	-	0	ID=BruzV2.273G6.1.CDS9;Parent=BruzV2.273G6.1
Bruz_scaf_273	Mikado_loci	exon	29670	29697	.	-	.	ID=BruzV2.273G6.1.exon9;Parent=BruzV2.273G6.1
Bruz_scaf_273	Mikado_loci	CDS	29809	29841	.	-	0	ID=BruzV2.273G6.1.CDS10;Parent=BruzV2.273G6.1
Bruz_scaf_273	Mikado_loci	exon	29809	29891	.	-	.	ID=BruzV2.273G6.1.exon10;Parent=BruzV2.273G6.1
Bruz_scaf_273	Mikado_loci	five_prime_UTR	29842	29891	.	-	.	ID=BruzV2.273G6.1.five_prime_UTR1;Parent=BruzV2.273G6.1
Bruz_scaf_273	Mikado_loci	exon	30752	31255	.	-	.	ID=BruzV2.273G6.1.exon11;Parent=BruzV2.273G6.1
Bruz_scaf_273	Mikado_loci	five_prime_UTR	30752	31255	.	-	.	ID=BruzV2.273G6.1.five_prime_UTR2;Parent=BruzV2.273G6.1
###
Bruz_scaf_273	Mikado_loci	superlocus	42690	44985	.	-	.	ID=Mikado_superlocus:Bruz_scaf_273-:42690-44985;Name=superlocus:Bruz_scaf_273-:42690-44985
Bruz_scaf_273	Mikado_loci	gene	43147	44985	20	-	.	ID=BruzV2.273G8;Name=BruzV2.273G8;multiexonic=True;superlocus=Mikado_superlocus:Bruz_scaf_273-:42690-44985
Bruz_scaf_273	Mikado_loci	mRNA	43147	44985	20	-	.	ID=BruzV2.273G8.1;Parent=BruzV2.273G8;Name=BruzV2.273G8.1;alias=v1_Bruz.273G12.1;alias=Bruz_scaf_273.g306.t1;canonical_junctions=1,2,3,4,5;canonical_number=5;canonical_proportion=1.0;primary=True
Bruz_scaf_273	Mikado_loci	exon	43147	43468	.	-	.	ID=BruzV2.273G8.1.exon1;Parent=BruzV2.273G8.1
Bruz_scaf_273	Mikado_loci	three_prime_UTR	43147	43381	.	-	.	ID=BruzV2.273G8.1.three_prime_UTR1;Parent=BruzV2.273G8.1
Bruz_scaf_273	Mikado_loci	CDS	43382	43468	.	-	0	ID=BruzV2.273G8.1.CDS1;Parent=BruzV2.273G8.1
Bruz_scaf_273	Mikado_loci	CDS	43912	44013	.	-	0	ID=BruzV2.273G8.1.CDS2;Parent=BruzV2.273G8.1
Bruz_scaf_273	Mikado_loci	exon	43912	44013	.	-	.	ID=BruzV2.273G8.1.exon2;Parent=BruzV2.273G8.1
Bruz_scaf_273	Mikado_loci	CDS	44195	44290	.	-	0	ID=BruzV2.273G8.1.CDS3;Parent=BruzV2.273G8.1
Bruz_scaf_273	Mikado_loci	exon	44195	44290	.	-	.	ID=BruzV2.273G8.1.exon3;Parent=BruzV2.273G8.1
Bruz_scaf_273	Mikado_loci	CDS	44373	44486	.	-	0	ID=BruzV2.273G8.1.CDS4;Parent=BruzV2.273G8.1
Bruz_scaf_273	Mikado_loci	exon	44373	44516	.	-	.	ID=BruzV2.273G8.1.exon4;Parent=BruzV2.273G8.1
Bruz_scaf_273	Mikado_loci	five_prime_UTR	44487	44516	.	-	.	ID=BruzV2.273G8.1.five_prime_UTR1;Parent=BruzV2.273G8.1
Bruz_scaf_273	Mikado_loci	exon	44627	44674	.	-	.	ID=BruzV2.273G8.1.exon5;Parent=BruzV2.273G8.1
Bruz_scaf_273	Mikado_loci	five_prime_UTR	44627	44674	.	-	.	ID=BruzV2.273G8.1.five_prime_UTR2;Parent=BruzV2.273G8.1
Bruz_scaf_273	Mikado_loci	exon	44933	44985	.	-	.	ID=BruzV2.273G8.1.exon6;Parent=BruzV2.273G8.1
Bruz_scaf_273	Mikado_loci	five_prime_UTR	44933	44985	.	-	.	ID=BruzV2.273G8.1.five_prime_UTR3;Parent=BruzV2.273G8.1
###
Bruz_scaf_273	Mikado_loci	superlocus	45370	48441	.	-	.	ID=Mikado_superlocus:Bruz_scaf_273-:45370-48441;Name=superlocus:Bruz_scaf_273-:45370-48441
Bruz_scaf_273	Mikado_loci	gene	45370	48315	20	-	.	ID=BruzV2.273G10;Name=BruzV2.273G10;multiexonic=True;superlocus=Mikado_superlocus:Bruz_scaf_273-:45370-48441
Bruz_scaf_273	Mikado_loci	mRNA	45370	48315	20	-	.	ID=BruzV2.273G10.1;Parent=BruzV2.273G10;Name=BruzV2.273G10.1;alias=v1_Bruz.273G14.1;alias=Bruz_scaf_273.g307.t1;canonical_junctions=1,2,3,4,5,6;canonical_number=6;canonical_proportion=1.0;primary=True
Bruz_scaf_273	Mikado_loci	exon	45370	45457	.	-	.	ID=BruzV2.273G10.1.exon1;Parent=BruzV2.273G10.1
Bruz_scaf_273	Mikado_loci	three_prime_UTR	45370	45433	.	-	.	ID=BruzV2.273G10.1.three_prime_UTR1;Parent=BruzV2.273G10.1
Bruz_scaf_273	Mikado_loci	CDS	45434	45457	.	-	0	ID=BruzV2.273G10.1.CDS1;Parent=BruzV2.273G10.1
Bruz_scaf_273	Mikado_loci	CDS	46002	46103	.	-	0	ID=BruzV2.273G10.1.CDS2;Parent=BruzV2.273G10.1
Bruz_scaf_273	Mikado_loci	exon	46002	46103	.	-	.	ID=BruzV2.273G10.1.exon2;Parent=BruzV2.273G10.1
Bruz_scaf_273	Mikado_loci	CDS	46586	46761	.	-	2	ID=BruzV2.273G10.1.CDS3;Parent=BruzV2.273G10.1
Bruz_scaf_273	Mikado_loci	exon	46586	46761	.	-	.	ID=BruzV2.273G10.1.exon3;Parent=BruzV2.273G10.1
Bruz_scaf_273	Mikado_loci	CDS	47386	47452	.	-	0	ID=BruzV2.273G10.1.CDS4;Parent=BruzV2.273G10.1
Bruz_scaf_273	Mikado_loci	exon	47386	47452	.	-	.	ID=BruzV2.273G10.1.exon4;Parent=BruzV2.273G10.1
Bruz_scaf_273	Mikado_loci	CDS	47550	47758	.	-	2	ID=BruzV2.273G10.1.CDS5;Parent=BruzV2.273G10.1
Bruz_scaf_273	Mikado_loci	exon	47550	47758	.	-	.	ID=BruzV2.273G10.1.exon5;Parent=BruzV2.273G10.1
Bruz_scaf_273	Mikado_loci	CDS	47846	48010	.	-	2	ID=BruzV2.273G10.1.CDS6;Parent=BruzV2.273G10.1
Bruz_scaf_273	Mikado_loci	exon	47846	48010	.	-	.	ID=BruzV2.273G10.1.exon6;Parent=BruzV2.273G10.1
Bruz_scaf_273	Mikado_loci	CDS	48188	48197	.	-	0	ID=BruzV2.273G10.1.CDS7;Parent=BruzV2.273G10.1
Bruz_scaf_273	Mikado_loci	exon	48188	48315	.	-	.	ID=BruzV2.273G10.1.exon7;Parent=BruzV2.273G10.1
Bruz_scaf_273	Mikado_loci	five_prime_UTR	48198	48315	.	-	.	ID=BruzV2.273G10.1.five_prime_UTR1;Parent=BruzV2.273G10.1
###
Bruz_scaf_273	Mikado_loci	superlocus	49392	54275	.	-	.	ID=Mikado_superlocus:Bruz_scaf_273-:49392-54275;Name=superlocus:Bruz_scaf_273-:49392-54275
Bruz_scaf_273	Mikado_loci	gene	49392	54275	20	-	.	ID=BruzV2.273G12;Name=BruzV2.273G12;multiexonic=True;superlocus=Mikado_superlocus:Bruz_scaf_273-:49392-54275
Bruz_scaf_273	Mikado_loci	mRNA	49392	54275	20	-	.	ID=BruzV2.273G12.1;Parent=BruzV2.273G12;Name=BruzV2.273G12.1;alias=v1_Bruz.273G16.1;alias=Bruz_scaf_273.g308.t1;canonical_junctions=1,2,3,4,6,7;canonical_number=6;canonical_proportion=0.8571428571428571;primary=True
Bruz_scaf_273	Mikado_loci	exon	49392	49505	.	-	.	ID=BruzV2.273G12.1.exon1;Parent=BruzV2.273G12.1
Bruz_scaf_273	Mikado_loci	three_prime_UTR	49392	49482	.	-	.	ID=BruzV2.273G12.1.three_prime_UTR1;Parent=BruzV2.273G12.1
Bruz_scaf_273	Mikado_loci	CDS	49483	49505	.	-	2	ID=BruzV2.273G12.1.CDS1;Parent=BruzV2.273G12.1
Bruz_scaf_273	Mikado_loci	CDS	49587	49658	.	-	2	ID=BruzV2.273G12.1.CDS2;Parent=BruzV2.273G12.1
Bruz_scaf_273	Mikado_loci	exon	49587	49658	.	-	.	ID=BruzV2.273G12.1.exon2;Parent=BruzV2.273G12.1
Bruz_scaf_273	Mikado_loci	CDS	50389	50453	.	-	1	ID=BruzV2.273G12.1.CDS3;Parent=BruzV2.273G12.1
Bruz_scaf_273	Mikado_loci	exon	50389	50453	.	-	.	ID=BruzV2.273G12.1.exon3;Parent=BruzV2.273G12.1
Bruz_scaf_273	Mikado_loci	CDS	50760	50855	.	-	1	ID=BruzV2.273G12.1.CDS4;Parent=BruzV2.273G12.1
Bruz_scaf_273	Mikado_loci	exon	50760	50855	.	-	.	ID=BruzV2.273G12.1.exon4;Parent=BruzV2.273G12.1
Bruz_scaf_273	Mikado_loci	CDS	51005	51105	.	-	0	ID=BruzV2.273G12.1.CDS5;Parent=BruzV2.273G12.1
Bruz_scaf_273	Mikado_loci	exon	51005	51105	.	-	.	ID=BruzV2.273G12.1.exon5;Parent=BruzV2.273G12.1
Bruz_scaf_273	Mikado_loci	CDS	52657	52691	.	-	2	ID=BruzV2.273G12.1.CDS6;Parent=BruzV2.273G12.1
Bruz_scaf_273	Mikado_loci	exon	52657	52691	.	-	.	ID=BruzV2.273G12.1.exon6;Parent=BruzV2.273G12.1
Bruz_scaf_273	Mikado_loci	CDS	53229	53354	.	-	2	ID=BruzV2.273G12.1.CDS7;Parent=BruzV2.273G12.1
Bruz_scaf_273	Mikado_loci	exon	53229	53354	.	-	.	ID=BruzV2.273G12.1.exon7;Parent=BruzV2.273G12.1
Bruz_scaf_273	Mikado_loci	CDS	54241	54274	.	-	0	ID=BruzV2.273G12.1.CDS8;Parent=BruzV2.273G12.1
Bruz_scaf_273	Mikado_loci	exon	54241	54275	.	-	.	ID=BruzV2.273G12.1.exon8;Parent=BruzV2.273G12.1
Bruz_scaf_273	Mikado_loci	five_prime_UTR	54275	54275	.	-	.	ID=BruzV2.273G12.1.five_prime_UTR1;Parent=BruzV2.273G12.1
###
Bruz_scaf_273	Mikado_loci	superlocus	58347	60875	.	-	.	ID=Mikado_superlocus:Bruz_scaf_273-:58347-60875;Name=superlocus:Bruz_scaf_273-:58347-60875
Bruz_scaf_273	Mikado_loci	gene	58347	60875	20	-	.	ID=BruzV2.273G14;Name=BruzV2.273G14;multiexonic=True;superlocus=Mikado_superlocus:Bruz_scaf_273-:58347-60875
Bruz_scaf_273	Mikado_loci	mRNA	58347	60875	20	-	.	ID=BruzV2.273G14.1;Parent=BruzV2.273G14;Name=BruzV2.273G14.1;alias=v1_Bruz.273G18.1;alias=Bruz_scaf_273.g309.t1;canonical_junctions=1,2,3,4,5,6;canonical_number=6;canonical_proportion=1.0;primary=True
Bruz_scaf_273	Mikado_loci	exon	58347	58426	.	-	.	ID=BruzV2.273G14.1.exon1;Parent=BruzV2.273G14.1
Bruz_scaf_273	Mikado_loci	three_prime_UTR	58347	58412	.	-	.	ID=BruzV2.273G14.1.three_prime_UTR1;Parent=BruzV2.273G14.1
Bruz_scaf_273	Mikado_loci	CDS	58413	58426	.	-	2	ID=BruzV2.273G14.1.CDS1;Parent=BruzV2.273G14.1
Bruz_scaf_273	Mikado_loci	CDS	58487	58563	.	-	1	ID=BruzV2.273G14.1.CDS2;Parent=BruzV2.273G14.1
Bruz_scaf_273	Mikado_loci	exon	58487	58563	.	-	.	ID=BruzV2.273G14.1.exon2;Parent=BruzV2.273G14.1
Bruz_scaf_273	Mikado_loci	CDS	58658	58713	.	-	0	ID=BruzV2.273G14.1.CDS3;Parent=BruzV2.273G14.1
Bruz_scaf_273	Mikado_loci	exon	58658	58713	.	-	.	ID=BruzV2.273G14.1.exon3;Parent=BruzV2.273G14.1
Bruz_scaf_273	Mikado_loci	CDS	59059	59124	.	-	0	ID=BruzV2.273G14.1.CDS4;Parent=BruzV2.273G14.1
Bruz_scaf_273	Mikado_loci	exon	59059	59124	.	-	.	ID=BruzV2.273G14.1.exon4;Parent=BruzV2.273G14.1
Bruz_scaf_273	Mikado_loci	CDS	59201	59254	.	-	0	ID=BruzV2.273G14.1.CDS5;Parent=BruzV2.273G14.1
Bruz_scaf_273	Mikado_loci	exon	59201	59254	.	-	.	ID=BruzV2.273G14.1.exon5;Parent=BruzV2.273G14.1
Bruz_scaf_273	Mikado_loci	CDS	59488	59562	.	-	0	ID=BruzV2.273G14.1.CDS6;Parent=BruzV2.273G14.1
Bruz_scaf_273	Mikado_loci	exon	59488	59562	.	-	.	ID=BruzV2.273G14.1.exon6;Parent=BruzV2.273G14.1
Bruz_scaf_273	Mikado_loci	CDS	60515	60874	.	-	0	ID=BruzV2.273G14.1.CDS7;Parent=BruzV2.273G14.1
Bruz_scaf_273	Mikado_loci	exon	60515	60875	.	-	.	ID=BruzV2.273G14.1.exon7;Parent=BruzV2.273G14.1
Bruz_scaf_273	Mikado_loci	five_prime_UTR	60875	60875	.	-	.	ID=BruzV2.273G14.1.five_prime_UTR1;Parent=BruzV2.273G14.1
###
Bruz_scaf_273	Mikado_loci	superlocus	67374	68109	.	+	.	ID=Mikado_superlocus:Bruz_scaf_273+:67374-68109;Name=superlocus:Bruz_scaf_273+:67374-68109
Bruz_scaf_273	Mikado_loci	gene	67374	68109	19	+	.	ID=BruzV2.273G16;Name=BruzV2.273G16;multiexonic=False;superlocus=Mikado_superlocus:Bruz_scaf_273+:67374-68109
Bruz_scaf_273	Mikado_loci	mRNA	67374	68109	19	+	.	ID=BruzV2.273G16.1;Parent=BruzV2.273G16;Name=BruzV2.273G16.1;alias=v1_Bruz.273G20.1;alias=MSTRG.28737.1;primary=True
Bruz_scaf_273	Mikado_loci	exon	67374	68109	.	+	.	ID=BruzV2.273G16.1.exon1;Parent=BruzV2.273G16.1
Bruz_scaf_273	Mikado_loci	five_prime_UTR	67374	67796	.	+	.	ID=BruzV2.273G16.1.five_prime_UTR1;Parent=BruzV2.273G16.1
Bruz_scaf_273	Mikado_loci	CDS	67797	68108	.	+	0	ID=BruzV2.273G16.1.CDS1;Parent=BruzV2.273G16.1
Bruz_scaf_273	Mikado_loci	three_prime_UTR	68109	68109	.	+	.	ID=BruzV2.273G16.1.three_prime_UTR1;Parent=BruzV2.273G16.1
###
Bruz_scaf_273	Mikado_loci	superlocus	69156	73158	.	+	.	ID=Mikado_superlocus:Bruz_scaf_273+:69156-73158;Name=superlocus:Bruz_scaf_273+:69156-73158
Bruz_scaf_273	Mikado_loci	gene	69156	72771	20	+	.	ID=BruzV2.273G18;Name=BruzV2.273G18;multiexonic=True;superlocus=Mikado_superlocus:Bruz_scaf_273+:69156-73158
Bruz_scaf_273	Mikado_loci	mRNA	69156	72771	20	+	.	ID=BruzV2.273G18.1;Parent=BruzV2.273G18;Name=BruzV2.273G18.1;alias=v1_Bruz.273G22.1;alias=Bruz_scaf_273.g311.t1;canonical_junctions=1,2,3,4,5,6,7,8,9,10;canonical_number=10;canonical_proportion=1.0;primary=True
Bruz_scaf_273	Mikado_loci	exon	69156	69230	.	+	.	ID=BruzV2.273G18.1.exon1;Parent=BruzV2.273G18.1
Bruz_scaf_273	Mikado_loci	five_prime_UTR	69156	69201	.	+	.	ID=BruzV2.273G18.1.five_prime_UTR1;Parent=BruzV2.273G18.1
Bruz_scaf_273	Mikado_loci	CDS	69202	69230	.	+	0	ID=BruzV2.273G18.1.CDS1;Parent=BruzV2.273G18.1
Bruz_scaf_273	Mikado_loci	CDS	69304	69415	.	+	1	ID=BruzV2.273G18.1.CDS2;Parent=BruzV2.273G18.1
Bruz_scaf_273	Mikado_loci	exon	69304	69415	.	+	.	ID=BruzV2.273G18.1.exon2;Parent=BruzV2.273G18.1
Bruz_scaf_273	Mikado_loci	CDS	69976	70071	.	+	0	ID=BruzV2.273G18.1.CDS3;Parent=BruzV2.273G18.1
Bruz_scaf_273	Mikado_loci	exon	69976	70071	.	+	.	ID=BruzV2.273G18.1.exon3;Parent=BruzV2.273G18.1
Bruz_scaf_273	Mikado_loci	CDS	70157	70258	.	+	0	ID=BruzV2.273G18.1.CDS4;Parent=BruzV2.273G18.1
Bruz_scaf_273	Mikado_loci	exon	70157	70258	.	+	.	ID=BruzV2.273G18.1.exon4;Parent=BruzV2.273G18.1
Bruz_scaf_273	Mikado_loci	CDS	70335	70409	.	+	0	ID=BruzV2.273G18.1.CDS5;Parent=BruzV2.273G18.1
Bruz_scaf_273	Mikado_loci	exon	70335	70409	.	+	.	ID=BruzV2.273G18.1.exon5;Parent=BruzV2.273G18.1
Bruz_scaf_273	Mikado_loci	CDS	71016	71156	.	+	0	ID=BruzV2.273G18.1.CDS6;Parent=BruzV2.273G18.1
Bruz_scaf_273	Mikado_loci	exon	71016	71156	.	+	.	ID=BruzV2.273G18.1.exon6;Parent=BruzV2.273G18.1
Bruz_scaf_273	Mikado_loci	CDS	71247	71363	.	+	0	ID=BruzV2.273G18.1.CDS7;Parent=BruzV2.273G18.1
Bruz_scaf_273	Mikado_loci	exon	71247	71363	.	+	.	ID=BruzV2.273G18.1.exon7;Parent=BruzV2.273G18.1
Bruz_scaf_273	Mikado_loci	CDS	71453	71557	.	+	0	ID=BruzV2.273G18.1.CDS8;Parent=BruzV2.273G18.1
Bruz_scaf_273	Mikado_loci	exon	71453	71557	.	+	.	ID=BruzV2.273G18.1.exon8;Parent=BruzV2.273G18.1
Bruz_scaf_273	Mikado_loci	CDS	71688	71768	.	+	0	ID=BruzV2.273G18.1.CDS9;Parent=BruzV2.273G18.1
Bruz_scaf_273	Mikado_loci	exon	71688	71768	.	+	.	ID=BruzV2.273G18.1.exon9;Parent=BruzV2.273G18.1
Bruz_scaf_273	Mikado_loci	CDS	71992	72120	.	+	0	ID=BruzV2.273G18.1.CDS10;Parent=BruzV2.273G18.1
Bruz_scaf_273	Mikado_loci	exon	71992	72120	.	+	.	ID=BruzV2.273G18.1.exon10;Parent=BruzV2.273G18.1
Bruz_scaf_273	Mikado_loci	CDS	72267	72434	.	+	0	ID=BruzV2.273G18.1.CDS11;Parent=BruzV2.273G18.1
Bruz_scaf_273	Mikado_loci	exon	72267	72771	.	+	.	ID=BruzV2.273G18.1.exon11;Parent=BruzV2.273G18.1
Bruz_scaf_273	Mikado_loci	three_prime_UTR	72435	72771	.	+	.	ID=BruzV2.273G18.1.three_prime_UTR1;Parent=BruzV2.273G18.1
###
Bruz_scaf_273	Mikado_loci	superlocus	79241	80740	.	+	.	ID=Mikado_superlocus:Bruz_scaf_273+:79241-80740;Name=superlocus:Bruz_scaf_273+:79241-80740
Bruz_scaf_273	Mikado_loci	gene	79241	80740	17	+	.	ID=BruzV2.273G20;Name=BruzV2.273G20;multiexonic=False;superlocus=Mikado_superlocus:Bruz_scaf_273+:79241-80740
Bruz_scaf_273	Mikado_loci	mRNA	79241	80740	17	+	.	ID=BruzV2.273G20.1;Parent=BruzV2.273G20;Name=BruzV2.273G20.1;alias=v1_Bruz.273G24.1;alias=MSTRG.28739.1;primary=True
Bruz_scaf_273	Mikado_loci	exon	79241	80740	.	+	.	ID=BruzV2.273G20.1.exon1;Parent=BruzV2.273G20.1
Bruz_scaf_273	Mikado_loci	five_prime_UTR	79241	79618	.	+	.	ID=BruzV2.273G20.1.five_prime_UTR1;Parent=BruzV2.273G20.1
Bruz_scaf_273	Mikado_loci	CDS	79619	80740	.	+	0	ID=BruzV2.273G20.1.CDS1;Parent=BruzV2.273G20.1
###
Bruz_scaf_273	Mikado_loci	superlocus	89316	93192	.	+	.	ID=Mikado_superlocus:Bruz_scaf_273+:89316-93192;Name=superlocus:Bruz_scaf_273+:89316-93192
Bruz_scaf_273	Mikado_loci	gene	89316	93192	21	+	.	ID=BruzV2.273G22;Name=BruzV2.273G22;multiexonic=True;superlocus=Mikado_superlocus:Bruz_scaf_273+:89316-93192
Bruz_scaf_273	Mikado_loci	mRNA	89316	93192	21	+	.	ID=BruzV2.273G22.1;Parent=BruzV2.273G22;Name=BruzV2.273G22.1;alias=v1_Bruz.273G26.1;alias=Bruz_scaf_273.g312.t1;canonical_junctions=1,2,3;canonical_number=3;canonical_proportion=1.0;primary=True
Bruz_scaf_273	Mikado_loci	exon	89316	89495	.	+	.	ID=BruzV2.273G22.1.exon1;Parent=BruzV2.273G22.1
Bruz_scaf_273	Mikado_loci	five_prime_UTR	89316	89495	.	+	.	ID=BruzV2.273G22.1.five_prime_UTR1;Parent=BruzV2.273G22.1
Bruz_scaf_273	Mikado_loci	exon	90064	91669	.	+	.	ID=BruzV2.273G22.1.exon2;Parent=BruzV2.273G22.1
Bruz_scaf_273	Mikado_loci	five_prime_UTR	90064	90175	.	+	.	ID=BruzV2.273G22.1.five_prime_UTR2;Parent=BruzV2.273G22.1
Bruz_scaf_273	Mikado_loci	CDS	90176	91669	.	+	0	ID=BruzV2.273G22.1.CDS1;Parent=BruzV2.273G22.1
Bruz_scaf_273	Mikado_loci	CDS	92123	92290	.	+	0	ID=BruzV2.273G22.1.CDS2;Parent=BruzV2.273G22.1
Bruz_scaf_273	Mikado_loci	exon	92123	92290	.	+	.	ID=BruzV2.273G22.1.exon3;Parent=BruzV2.273G22.1
Bruz_scaf_273	Mikado_loci	CDS	92520	92885	.	+	0	ID=BruzV2.273G22.1.CDS3;Parent=BruzV2.273G22.1
Bruz_scaf_273	Mikado_loci	exon	92520	93192	.	+	.	ID=BruzV2.273G22.1.exon4;Parent=BruzV2.273G22.1
Bruz_scaf_273	Mikado_loci	three_prime_UTR	92886	93192	.	+	.	ID=BruzV2.273G22.1.three_prime_UTR1;Parent=BruzV2.273G22.1
###
Bruz_scaf_273	Mikado_loci	superlocus	95394	96101	.	+	.	ID=Mikado_superlocus:Bruz_scaf_273+:95394-96101;Name=superlocus:Bruz_scaf_273+:95394-96101
Bruz_scaf_273	Mikado_loci	gene	95394	96101	18	+	.	ID=BruzV2.273G24;Name=BruzV2.273G24;multiexonic=False;superlocus=Mikado_superlocus:Bruz_scaf_273+:95394-96101
Bruz_scaf_273	Mikado_loci	mRNA	95394	96101	18	+	.	ID=BruzV2.273G24.1;Parent=BruzV2.273G24;Name=BruzV2.273G24.1;alias=st_MSTRG.30032.1;primary=True
Bruz_scaf_273	Mikado_loci	exon	95394	96101	.	+	.	ID=BruzV2.273G24.1.exon1;Parent=BruzV2.273G24.1
Bruz_scaf_273	Mikado_loci	five_prime_UTR	95394	95591	.	+	.	ID=BruzV2.273G24.1.five_prime_UTR1;Parent=BruzV2.273G24.1
Bruz_scaf_273	Mikado_loci	CDS	95592	96020	.	+	0	ID=BruzV2.273G24.1.CDS1;Parent=BruzV2.273G24.1
Bruz_scaf_273	Mikado_loci	three_prime_UTR	96021	96101	.	+	.	ID=BruzV2.273G24.1.three_prime_UTR1;Parent=BruzV2.273G24.1
###
Bruz_scaf_273	Mikado_loci	superlocus	108606	112782	.	+	.	ID=Mikado_superlocus:Bruz_scaf_273+:108606-112782;Name=superlocus:Bruz_scaf_273+:108606-112782
Bruz_scaf_273	Mikado_loci	gene	108606	112782	21	+	.	ID=BruzV2.273G26;Name=BruzV2.273G26;multiexonic=True;superlocus=Mikado_superlocus:Bruz_scaf_273+:108606-112782
Bruz_scaf_273	Mikado_loci	mRNA	108606	112782	21	+	.	ID=BruzV2.273G26.1;Parent=BruzV2.273G26;Name=BruzV2.273G26.1;alias=v1_Bruz.273G30.1;alias=Bruz_scaf_273.g313.t1;canonical_junctions=1,2,3,4,5,6,7;canonical_number=7;canonical_proportion=1.0;primary=True
Bruz_scaf_273	Mikado_loci	exon	108606	108788	.	+	.	ID=BruzV2.273G26.1.exon1;Parent=BruzV2.273G26.1
Bruz_scaf_273	Mikado_loci	five_prime_UTR	108606	108788	.	+	.	ID=BruzV2.273G26.1.five_prime_UTR1;Parent=BruzV2.273G26.1
Bruz_scaf_273	Mikado_loci	exon	110491	110516	.	+	.	ID=BruzV2.273G26.1.exon2;Parent=BruzV2.273G26.1
Bruz_scaf_273	Mikado_loci	five_prime_UTR	110491	110498	.	+	.	ID=BruzV2.273G26.1.five_prime_UTR2;Parent=BruzV2.273G26.1
Bruz_scaf_273	Mikado_loci	CDS	110499	110516	.	+	0	ID=BruzV2.273G26.1.CDS1;Parent=BruzV2.273G26.1
Bruz_scaf_273	Mikado_loci	CDS	110594	110710	.	+	0	ID=BruzV2.273G26.1.CDS2;Parent=BruzV2.273G26.1
Bruz_scaf_273	Mikado_loci	exon	110594	110710	.	+	.	ID=BruzV2.273G26.1.exon3;Parent=BruzV2.273G26.1
Bruz_scaf_273	Mikado_loci	CDS	110827	110961	.	+	0	ID=BruzV2.273G26.1.CDS3;Parent=BruzV2.273G26.1
Bruz_scaf_273	Mikado_loci	exon	110827	110961	.	+	.	ID=BruzV2.273G26.1.exon4;Parent=BruzV2.273G26.1
Bruz_scaf_273	Mikado_loci	CDS	111578	111796	.	+	0	ID=BruzV2.273G26.1.CDS4;Parent=BruzV2.273G26.1
Bruz_scaf_273	Mikado_loci	exon	111578	111796	.	+	.	ID=BruzV2.273G26.1.exon5;Parent=BruzV2.273G26.1
Bruz_scaf_273	Mikado_loci	CDS	111897	112034	.	+	0	ID=BruzV2.273G26.1.CDS5;Parent=BruzV2.273G26.1
Bruz_scaf_273	Mikado_loci	exon	111897	112034	.	+	.	ID=BruzV2.273G26.1.exon6;Parent=BruzV2.273G26.1
Bruz_scaf_273	Mikado_loci	CDS	112173	112340	.	+	0	ID=BruzV2.273G26.1.CDS6;Parent=BruzV2.273G26.1
Bruz_scaf_273	Mikado_loci	exon	112173	112340	.	+	.	ID=BruzV2.273G26.1.exon7;Parent=BruzV2.273G26.1
Bruz_scaf_273	Mikado_loci	CDS	112687	112719	.	+	0	ID=BruzV2.273G26.1.CDS7;Parent=BruzV2.273G26.1
Bruz_scaf_273	Mikado_loci	exon	112687	112782	.	+	.	ID=BruzV2.273G26.1.exon8;Parent=BruzV2.273G26.1
Bruz_scaf_273	Mikado_loci	three_prime_UTR	112720	112782	.	+	.	ID=BruzV2.273G26.1.three_prime_UTR1;Parent=BruzV2.273G26.1
###
Bruz_scaf_273	Mikado_loci	superlocus	113486	116118	.	+	.	ID=Mikado_superlocus:Bruz_scaf_273+:113486-116118;Name=superlocus:Bruz_scaf_273+:113486-116118
Bruz_scaf_273	Mikado_loci	gene	113486	115843	20	+	.	ID=BruzV2.273G28;Name=BruzV2.273G28;multiexonic=True;superlocus=Mikado_superlocus:Bruz_scaf_273+:113486-116118
Bruz_scaf_273	Mikado_loci	mRNA	113486	115843	20	+	.	ID=BruzV2.273G28.1;Parent=BruzV2.273G28;Name=BruzV2.273G28.1;alias=v1_Bruz.273G32.1;alias=Bruz_scaf_273.g314.t1;canonical_junctions=1,2,3,4;canonical_number=4;canonical_proportion=1.0;primary=True
Bruz_scaf_273	Mikado_loci	exon	113486	113640	.	+	.	ID=BruzV2.273G28.1.exon1;Parent=BruzV2.273G28.1
Bruz_scaf_273	Mikado_loci	five_prime_UTR	113486	113640	.	+	.	ID=BruzV2.273G28.1.five_prime_UTR1;Parent=BruzV2.273G28.1
Bruz_scaf_273	Mikado_loci	exon	113865	113972	.	+	.	ID=BruzV2.273G28.1.exon2;Parent=BruzV2.273G28.1
Bruz_scaf_273	Mikado_loci	five_prime_UTR	113865	113972	.	+	.	ID=BruzV2.273G28.1.five_prime_UTR2;Parent=BruzV2.273G28.1
Bruz_scaf_273	Mikado_loci	CDS	114588	114679	.	+	0	ID=BruzV2.273G28.1.CDS1;Parent=BruzV2.273G28.1
Bruz_scaf_273	Mikado_loci	exon	114588	114679	.	+	.	ID=BruzV2.273G28.1.exon3;Parent=BruzV2.273G28.1
Bruz_scaf_273	Mikado_loci	CDS	114919	115282	.	+	1	ID=BruzV2.273G28.1.CDS2;Parent=BruzV2.273G28.1
Bruz_scaf_273	Mikado_loci	exon	114919	115302	.	+	.	ID=BruzV2.273G28.1.exon4;Parent=BruzV2.273G28.1
Bruz_scaf_273	Mikado_loci	three_prime_UTR	115283	115302	.	+	.	ID=BruzV2.273G28.1.three_prime_UTR1;Parent=BruzV2.273G28.1
Bruz_scaf_273	Mikado_loci	exon	115398	115843	.	+	.	ID=BruzV2.273G28.1.exon5;Parent=BruzV2.273G28.1
Bruz_scaf_273	Mikado_loci	three_prime_UTR	115398	115843	.	+	.	ID=BruzV2.273G28.1.three_prime_UTR2;Parent=BruzV2.273G28.1
###
Bruz_scaf_273	Mikado_loci	superlocus	131184	132030	.	+	.	ID=Mikado_superlocus:Bruz_scaf_273+:131184-132030;Name=superlocus:Bruz_scaf_273+:131184-132030
Bruz_scaf_273	Mikado_loci	gene	131184	132030	18	+	.	ID=BruzV2.273G30;Name=BruzV2.273G30;multiexonic=False;superlocus=Mikado_superlocus:Bruz_scaf_273+:131184-132030
Bruz_scaf_273	Mikado_loci	mRNA	131184	132030	18	+	.	ID=BruzV2.273G30.1;Parent=BruzV2.273G30;Name=BruzV2.273G30.1;alias=st_MSTRG.30037.1;primary=True
Bruz_scaf_273	Mikado_loci	exon	131184	132030	.	+	.	ID=BruzV2.273G30.1.exon1;Parent=BruzV2.273G30.1
Bruz_scaf_273	Mikado_loci	five_prime_UTR	131184	131348	.	+	.	ID=BruzV2.273G30.1.five_prime_UTR1;Parent=BruzV2.273G30.1
Bruz_scaf_273	Mikado_loci	CDS	131349	131666	.	+	0	ID=BruzV2.273G30.1.CDS1;Parent=BruzV2.273G30.1
Bruz_scaf_273	Mikado_loci	three_prime_UTR	131667	132030	.	+	.	ID=BruzV2.273G30.1.three_prime_UTR1;Parent=BruzV2.273G30.1
###
Bruz_scaf_2730	Mikado_loci	superlocus	19846	23105	.	+	.	ID=Mikado_superlocus:Bruz_scaf_2730+:19846-23105;Name=superlocus:Bruz_scaf_2730+:19846-23105
Bruz_scaf_2730	Mikado_loci	gene	19846	23105	20	+	.	ID=BruzV2.2730G2;Name=BruzV2.2730G2;multiexonic=True;superlocus=Mikado_superlocus:Bruz_scaf_2730+:19846-23105
Bruz_scaf_2730	Mikado_loci	mRNA	19846	23105	20	+	.	ID=BruzV2.2730G2.1;Parent=BruzV2.2730G2;Name=BruzV2.2730G2.1;alias=v1_Bruz.2730G4.1;alias=Bruz_scaf_2730.g22.t1;canonical_junctions=1,2,3;canonical_number=3;canonical_proportion=1.0;primary=True
Bruz_scaf_2730	Mikado_loci	exon	19846	19978	.	+	.	ID=BruzV2.2730G2.1.exon1;Parent=BruzV2.2730G2.1
Bruz_scaf_2730	Mikado_loci	five_prime_UTR	19846	19965	.	+	.	ID=BruzV2.2730G2.1.five_prime_UTR1;Parent=BruzV2.2730G2.1
Bruz_scaf_2730	Mikado_loci	CDS	19966	19978	.	+	0	ID=BruzV2.2730G2.1.CDS1;Parent=BruzV2.2730G2.1
Bruz_scaf_2730	Mikado_loci	CDS	20090	20374	.	+	2	ID=BruzV2.2730G2.1.CDS2;Parent=BruzV2.2730G2.1
Bruz_scaf_2730	Mikado_loci	exon	20090	20374	.	+	.	ID=BruzV2.2730G2.1.exon2;Parent=BruzV2.2730G2.1
Bruz_scaf_2730	Mikado_loci	CDS	22722	22763	.	+	2	ID=BruzV2.2730G2.1.CDS3;Parent=BruzV2.2730G2.1
Bruz_scaf_2730	Mikado_loci	exon	22722	22763	.	+	.	ID=BruzV2.2730G2.1.exon3;Parent=BruzV2.2730G2.1
Bruz_scaf_2730	Mikado_loci	CDS	22846	22928	.	+	2	ID=BruzV2.2730G2.1.CDS4;Parent=BruzV2.2730G2.1
Bruz_scaf_2730	Mikado_loci	exon	22846	23105	.	+	.	ID=BruzV2.2730G2.1.exon4;Parent=BruzV2.2730G2.1
Bruz_scaf_2730	Mikado_loci	three_prime_UTR	22929	23105	.	+	.	ID=BruzV2.2730G2.1.three_prime_UTR1;Parent=BruzV2.2730G2.1
###
Bruz_scaf_2730	Mikado_loci	superlocus	23977	24915	.	-	.	ID=Mikado_superlocus:Bruz_scaf_2730-:23977-24915;Name=superlocus:Bruz_scaf_2730-:23977-24915
Bruz_scaf_2730	Mikado_loci	gene	23977	24915	20	-	.	ID=BruzV2.2730G4;Name=BruzV2.2730G4;multiexonic=True;superlocus=Mikado_superlocus:Bruz_scaf_2730-:23977-24915
Bruz_scaf_2730	Mikado_loci	mRNA	23977	24915	20	-	.	ID=BruzV2.2730G4.1;Parent=BruzV2.2730G4;Name=BruzV2.2730G4.1;alias=v1_Bruz.2730G6.1;alias=Bruz_scaf_2730.g23.t1;canonical_junctions=1,2;canonical_number=2;canonical_proportion=1.0;primary=True
Bruz_scaf_2730	Mikado_loci	exon	23977	24401	.	-	.	ID=BruzV2.2730G4.1.exon1;Parent=BruzV2.2730G4.1
Bruz_scaf_2730	Mikado_loci	three_prime_UTR	23977	24296	.	-	.	ID=BruzV2.2730G4.1.three_prime_UTR1;Parent=BruzV2.2730G4.1
Bruz_scaf_2730	Mikado_loci	CDS	24297	24401	.	-	0	ID=BruzV2.2730G4.1.CDS1;Parent=BruzV2.2730G4.1
Bruz_scaf_2730	Mikado_loci	CDS	24513	24632	.	-	0	ID=BruzV2.2730G4.1.CDS2;Parent=BruzV2.2730G4.1
Bruz_scaf_2730	Mikado_loci	exon	24513	24632	.	-	.	ID=BruzV2.2730G4.1.exon2;Parent=BruzV2.2730G4.1
Bruz_scaf_2730	Mikado_loci	CDS	24779	24913	.	-	0	ID=BruzV2.2730G4.1.CDS3;Parent=BruzV2.2730G4.1
Bruz_scaf_2730	Mikado_loci	exon	24779	24915	.	-	.	ID=BruzV2.2730G4.1.exon3;Parent=BruzV2.2730G4.1
Bruz_scaf_2730	Mikado_loci	five_prime_UTR	24914	24915	.	-	.	ID=BruzV2.2730G4.1.five_prime_UTR1;Parent=BruzV2.2730G4.1
###
Bruz_scaf_2730	Mikado_loci	superlocus	36406	45820	.	+	.	ID=Mikado_superlocus:Bruz_scaf_2730+:36406-45820;Name=superlocus:Bruz_scaf_2730+:36406-45820
Bruz_scaf_2730	Mikado_loci	gene	36406	45820	20	+	.	ID=BruzV2.2730G6;Name=BruzV2.2730G6;multiexonic=True;superlocus=Mikado_superlocus:Bruz_scaf_2730+:36406-45820
Bruz_scaf_2730	Mikado_loci	mRNA	36406	45820	20	+	.	ID=BruzV2.2730G6.1;Parent=BruzV2.2730G6;Name=BruzV2.2730G6.1;alias=v1_Bruz.2730G8.1;alias=Bruz_scaf_2730.g24.t1;canonical_junctions=1,2,3,4,5,6,7,8,9,10,11,12,13,14,15,16,17;canonical_number=17;canonical_proportion=1.0;primary=True
Bruz_scaf_2730	Mikado_loci	exon	36406	36643	.	+	.	ID=BruzV2.2730G6.1.exon1;Parent=BruzV2.2730G6.1
Bruz_scaf_2730	Mikado_loci	five_prime_UTR	36406	36630	.	+	.	ID=BruzV2.2730G6.1.five_prime_UTR1;Parent=BruzV2.2730G6.1
Bruz_scaf_2730	Mikado_loci	CDS	36631	36643	.	+	0	ID=BruzV2.2730G6.1.CDS1;Parent=BruzV2.2730G6.1
Bruz_scaf_2730	Mikado_loci	CDS	36741	36826	.	+	2	ID=BruzV2.2730G6.1.CDS2;Parent=BruzV2.2730G6.1
Bruz_scaf_2730	Mikado_loci	exon	36741	36826	.	+	.	ID=BruzV2.2730G6.1.exon2;Parent=BruzV2.2730G6.1
Bruz_scaf_2730	Mikado_loci	CDS	36915	36986	.	+	0	ID=BruzV2.2730G6.1.CDS3;Parent=BruzV2.2730G6.1
Bruz_scaf_2730	Mikado_loci	exon	36915	36986	.	+	.	ID=BruzV2.2730G6.1.exon3;Parent=BruzV2.2730G6.1
Bruz_scaf_2730	Mikado_loci	CDS	37850	37912	.	+	0	ID=BruzV2.2730G6.1.CDS4;Parent=BruzV2.2730G6.1
Bruz_scaf_2730	Mikado_loci	exon	37850	37912	.	+	.	ID=BruzV2.2730G6.1.exon4;Parent=BruzV2.2730G6.1
Bruz_scaf_2730	Mikado_loci	CDS	38987	39073	.	+	0	ID=BruzV2.2730G6.1.CDS5;Parent=BruzV2.2730G6.1
Bruz_scaf_2730	Mikado_loci	exon	38987	39073	.	+	.	ID=BruzV2.2730G6.1.exon5;Parent=BruzV2.2730G6.1
Bruz_scaf_2730	Mikado_loci	CDS	40201	40342	.	+	0	ID=BruzV2.2730G6.1.CDS6;Parent=BruzV2.2730G6.1
Bruz_scaf_2730	Mikado_loci	exon	40201	40342	.	+	.	ID=BruzV2.2730G6.1.exon6;Parent=BruzV2.2730G6.1
Bruz_scaf_2730	Mikado_loci	CDS	40421	40539	.	+	2	ID=BruzV2.2730G6.1.CDS7;Parent=BruzV2.2730G6.1
Bruz_scaf_2730	Mikado_loci	exon	40421	40539	.	+	.	ID=BruzV2.2730G6.1.exon7;Parent=BruzV2.2730G6.1
Bruz_scaf_2730	Mikado_loci	CDS	40783	40899	.	+	0	ID=BruzV2.2730G6.1.CDS8;Parent=BruzV2.2730G6.1
Bruz_scaf_2730	Mikado_loci	exon	40783	40899	.	+	.	ID=BruzV2.2730G6.1.exon8;Parent=BruzV2.2730G6.1
Bruz_scaf_2730	Mikado_loci	CDS	41496	41591	.	+	0	ID=BruzV2.2730G6.1.CDS9;Parent=BruzV2.2730G6.1
Bruz_scaf_2730	Mikado_loci	exon	41496	41591	.	+	.	ID=BruzV2.2730G6.1.exon9;Parent=BruzV2.2730G6.1
Bruz_scaf_2730	Mikado_loci	CDS	41674	41733	.	+	0	ID=BruzV2.2730G6.1.CDS10;Parent=BruzV2.2730G6.1
Bruz_scaf_2730	Mikado_loci	exon	41674	41733	.	+	.	ID=BruzV2.2730G6.1.exon10;Parent=BruzV2.2730G6.1
Bruz_scaf_2730	Mikado_loci	CDS	41820	41894	.	+	0	ID=BruzV2.2730G6.1.CDS11;Parent=BruzV2.2730G6.1
Bruz_scaf_2730	Mikado_loci	exon	41820	41894	.	+	.	ID=BruzV2.2730G6.1.exon11;Parent=BruzV2.2730G6.1
Bruz_scaf_2730	Mikado_loci	CDS	43704	43808	.	+	0	ID=BruzV2.2730G6.1.CDS12;Parent=BruzV2.2730G6.1
Bruz_scaf_2730	Mikado_loci	exon	43704	43808	.	+	.	ID=BruzV2.2730G6.1.exon12;Parent=BruzV2.2730G6.1
Bruz_scaf_2730	Mikado_loci	CDS	43897	44013	.	+	0	ID=BruzV2.2730G6.1.CDS13;Parent=BruzV2.2730G6.1
Bruz_scaf_2730	Mikado_loci	exon	43897	44013	.	+	.	ID=BruzV2.2730G6.1.exon13;Parent=BruzV2.2730G6.1
Bruz_scaf_2730	Mikado_loci	CDS	44110	44187	.	+	0	ID=BruzV2.2730G6.1.CDS14;Parent=BruzV2.2730G6.1
Bruz_scaf_2730	Mikado_loci	exon	44110	44187	.	+	.	ID=BruzV2.2730G6.1.exon14;Parent=BruzV2.2730G6.1
Bruz_scaf_2730	Mikado_loci	CDS	44265	44361	.	+	0	ID=BruzV2.2730G6.1.CDS15;Parent=BruzV2.2730G6.1
Bruz_scaf_2730	Mikado_loci	exon	44265	44361	.	+	.	ID=BruzV2.2730G6.1.exon15;Parent=BruzV2.2730G6.1
Bruz_scaf_2730	Mikado_loci	CDS	44609	44660	.	+	2	ID=BruzV2.2730G6.1.CDS16;Parent=BruzV2.2730G6.1
Bruz_scaf_2730	Mikado_loci	exon	44609	44660	.	+	.	ID=BruzV2.2730G6.1.exon16;Parent=BruzV2.2730G6.1
Bruz_scaf_2730	Mikado_loci	CDS	45181	45251	.	+	1	ID=BruzV2.2730G6.1.CDS17;Parent=BruzV2.2730G6.1
Bruz_scaf_2730	Mikado_loci	exon	45181	45251	.	+	.	ID=BruzV2.2730G6.1.exon17;Parent=BruzV2.2730G6.1
Bruz_scaf_2730	Mikado_loci	CDS	45344	45474	.	+	2	ID=BruzV2.2730G6.1.CDS18;Parent=BruzV2.2730G6.1
Bruz_scaf_2730	Mikado_loci	exon	45344	45820	.	+	.	ID=BruzV2.2730G6.1.exon18;Parent=BruzV2.2730G6.1
Bruz_scaf_2730	Mikado_loci	three_prime_UTR	45475	45820	.	+	.	ID=BruzV2.2730G6.1.three_prime_UTR1;Parent=BruzV2.2730G6.1
###
Bruz_scaf_2730	Mikado_loci	superlocus	48547	50730	.	+	.	ID=Mikado_superlocus:Bruz_scaf_2730+:48547-50730;Name=superlocus:Bruz_scaf_2730+:48547-50730
Bruz_scaf_2730	Mikado_loci	gene	49216	50536	20	+	.	ID=BruzV2.2730G8;Name=BruzV2.2730G8;multiexonic=True;superlocus=Mikado_superlocus:Bruz_scaf_2730+:48547-50730
Bruz_scaf_2730	Mikado_loci	mRNA	49216	50536	20	+	.	ID=BruzV2.2730G8.1;Parent=BruzV2.2730G8;Name=BruzV2.2730G8.1;alias=v1_Bruz.2730G10.1;alias=Bruz_scaf_2730.g25.t1;canonical_junctions=1;canonical_number=1;canonical_proportion=1.0;primary=True
Bruz_scaf_2730	Mikado_loci	exon	49216	49513	.	+	.	ID=BruzV2.2730G8.1.exon1;Parent=BruzV2.2730G8.1
Bruz_scaf_2730	Mikado_loci	five_prime_UTR	49216	49513	.	+	.	ID=BruzV2.2730G8.1.five_prime_UTR1;Parent=BruzV2.2730G8.1
Bruz_scaf_2730	Mikado_loci	exon	49596	50536	.	+	.	ID=BruzV2.2730G8.1.exon2;Parent=BruzV2.2730G8.1
Bruz_scaf_2730	Mikado_loci	five_prime_UTR	49596	49847	.	+	.	ID=BruzV2.2730G8.1.five_prime_UTR2;Parent=BruzV2.2730G8.1
Bruz_scaf_2730	Mikado_loci	CDS	49848	50315	.	+	0	ID=BruzV2.2730G8.1.CDS1;Parent=BruzV2.2730G8.1
Bruz_scaf_2730	Mikado_loci	three_prime_UTR	50316	50536	.	+	.	ID=BruzV2.2730G8.1.three_prime_UTR1;Parent=BruzV2.2730G8.1
###
Bruz_scaf_27305	Mikado_loci	superlocus	1	690	.	-	.	ID=Mikado_superlocus:Bruz_scaf_27305-:1-690;Name=superlocus:Bruz_scaf_27305-:1-690
Bruz_scaf_27305	Mikado_loci	gene	1	690	18	-	.	ID=BruzV2.27305G2;Name=BruzV2.27305G2;multiexonic=False;superlocus=Mikado_superlocus:Bruz_scaf_27305-:1-690
Bruz_scaf_27305	Mikado_loci	mRNA	1	690	18	-	.	ID=BruzV2.27305G2.1;Parent=BruzV2.27305G2;Name=BruzV2.27305G2.1;alias=st_MSTRG.30047.1;primary=True
Bruz_scaf_27305	Mikado_loci	exon	1	690	.	-	.	ID=BruzV2.27305G2.1.exon1;Parent=BruzV2.27305G2.1
Bruz_scaf_27305	Mikado_loci	three_prime_UTR	1	1	.	-	.	ID=BruzV2.27305G2.1.three_prime_UTR1;Parent=BruzV2.27305G2.1
Bruz_scaf_27305	Mikado_loci	CDS	2	574	.	-	0	ID=BruzV2.27305G2.1.CDS1;Parent=BruzV2.27305G2.1
Bruz_scaf_27305	Mikado_loci	five_prime_UTR	575	690	.	-	.	ID=BruzV2.27305G2.1.five_prime_UTR1;Parent=BruzV2.27305G2.1
###
Bruz_scaf_2731	Mikado_loci	superlocus	2071	4437	.	+	.	ID=Mikado_superlocus:Bruz_scaf_2731+:2071-4437;Name=superlocus:Bruz_scaf_2731+:2071-4437
Bruz_scaf_2731	Mikado_loci	gene	2071	4437	18	+	.	ID=BruzV2.2731G2;Name=BruzV2.2731G2;multiexonic=False;superlocus=Mikado_superlocus:Bruz_scaf_2731+:2071-4437
Bruz_scaf_2731	Mikado_loci	mRNA	2071	4437	18	+	.	ID=BruzV2.2731G2.1;Parent=BruzV2.2731G2;Name=BruzV2.2731G2.1;alias=st_MSTRG.30048.1;primary=True
Bruz_scaf_2731	Mikado_loci	exon	2071	4437	.	+	.	ID=BruzV2.2731G2.1.exon1;Parent=BruzV2.2731G2.1
Bruz_scaf_2731	Mikado_loci	five_prime_UTR	2071	4047	.	+	.	ID=BruzV2.2731G2.1.five_prime_UTR1;Parent=BruzV2.2731G2.1
Bruz_scaf_2731	Mikado_loci	CDS	4048	4395	.	+	0	ID=BruzV2.2731G2.1.CDS1;Parent=BruzV2.2731G2.1
Bruz_scaf_2731	Mikado_loci	three_prime_UTR	4396	4437	.	+	.	ID=BruzV2.2731G2.1.three_prime_UTR1;Parent=BruzV2.2731G2.1
###
Bruz_scaf_2731	Mikado_loci	superlocus	6714	8670	.	+	.	ID=Mikado_superlocus:Bruz_scaf_2731+:6714-8670;Name=superlocus:Bruz_scaf_2731+:6714-8670
Bruz_scaf_2731	Mikado_loci	gene	6826	8670	20	+	.	ID=BruzV2.2731G4;Name=BruzV2.2731G4;multiexonic=True;superlocus=Mikado_superlocus:Bruz_scaf_2731+:6714-8670
Bruz_scaf_2731	Mikado_loci	mRNA	6826	8670	20	+	.	ID=BruzV2.2731G4.1;Parent=BruzV2.2731G4;Name=BruzV2.2731G4.1;alias=v1_Bruz.2731G2.1;alias=Bruz_scaf_2731.g26.t1;canonical_junctions=1,2;canonical_number=2;canonical_proportion=1.0;primary=True
Bruz_scaf_2731	Mikado_loci	CDS	6826	7149	.	+	0	ID=BruzV2.2731G4.1.CDS1;Parent=BruzV2.2731G4.1
Bruz_scaf_2731	Mikado_loci	exon	6826	7149	.	+	.	ID=BruzV2.2731G4.1.exon1;Parent=BruzV2.2731G4.1
Bruz_scaf_2731	Mikado_loci	CDS	8052	8261	.	+	0	ID=BruzV2.2731G4.1.CDS2;Parent=BruzV2.2731G4.1
Bruz_scaf_2731	Mikado_loci	exon	8052	8261	.	+	.	ID=BruzV2.2731G4.1.exon2;Parent=BruzV2.2731G4.1
Bruz_scaf_2731	Mikado_loci	CDS	8466	8588	.	+	0	ID=BruzV2.2731G4.1.CDS3;Parent=BruzV2.2731G4.1
Bruz_scaf_2731	Mikado_loci	exon	8466	8670	.	+	.	ID=BruzV2.2731G4.1.exon3;Parent=BruzV2.2731G4.1
Bruz_scaf_2731	Mikado_loci	three_prime_UTR	8589	8670	.	+	.	ID=BruzV2.2731G4.1.three_prime_UTR1;Parent=BruzV2.2731G4.1
###
Bruz_scaf_2731	Mikado_loci	superlocus	8846	12824	.	+	.	ID=Mikado_superlocus:Bruz_scaf_2731+:8846-12824;Name=superlocus:Bruz_scaf_2731+:8846-12824
Bruz_scaf_2731	Mikado_loci	gene	8846	12824	20	+	.	ID=BruzV2.2731G6;Name=BruzV2.2731G6;multiexonic=True;superlocus=Mikado_superlocus:Bruz_scaf_2731+:8846-12824
Bruz_scaf_2731	Mikado_loci	mRNA	8846	12824	20	+	.	ID=BruzV2.2731G6.1;Parent=BruzV2.2731G6;Name=BruzV2.2731G6.1;alias=v1_Bruz.2731G4.1;alias=Bruz_scaf_2731.g27.t1;canonical_junctions=1,2,3,4,5,6,7,8;canonical_number=8;canonical_proportion=1.0;primary=True
Bruz_scaf_2731	Mikado_loci	exon	8846	8958	.	+	.	ID=BruzV2.2731G6.1.exon1;Parent=BruzV2.2731G6.1
Bruz_scaf_2731	Mikado_loci	five_prime_UTR	8846	8943	.	+	.	ID=BruzV2.2731G6.1.five_prime_UTR1;Parent=BruzV2.2731G6.1
Bruz_scaf_2731	Mikado_loci	CDS	8944	8958	.	+	0	ID=BruzV2.2731G6.1.CDS1;Parent=BruzV2.2731G6.1
Bruz_scaf_2731	Mikado_loci	CDS	9026	9088	.	+	0	ID=BruzV2.2731G6.1.CDS2;Parent=BruzV2.2731G6.1
Bruz_scaf_2731	Mikado_loci	exon	9026	9088	.	+	.	ID=BruzV2.2731G6.1.exon2;Parent=BruzV2.2731G6.1
Bruz_scaf_2731	Mikado_loci	CDS	9177	9250	.	+	0	ID=BruzV2.2731G6.1.CDS3;Parent=BruzV2.2731G6.1
Bruz_scaf_2731	Mikado_loci	exon	9177	9250	.	+	.	ID=BruzV2.2731G6.1.exon3;Parent=BruzV2.2731G6.1
Bruz_scaf_2731	Mikado_loci	CDS	9339	9434	.	+	1	ID=BruzV2.2731G6.1.CDS4;Parent=BruzV2.2731G6.1
Bruz_scaf_2731	Mikado_loci	exon	9339	9434	.	+	.	ID=BruzV2.2731G6.1.exon4;Parent=BruzV2.2731G6.1
Bruz_scaf_2731	Mikado_loci	CDS	10952	11009	.	+	1	ID=BruzV2.2731G6.1.CDS5;Parent=BruzV2.2731G6.1
Bruz_scaf_2731	Mikado_loci	exon	10952	11009	.	+	.	ID=BruzV2.2731G6.1.exon5;Parent=BruzV2.2731G6.1
Bruz_scaf_2731	Mikado_loci	CDS	11115	11219	.	+	0	ID=BruzV2.2731G6.1.CDS6;Parent=BruzV2.2731G6.1
Bruz_scaf_2731	Mikado_loci	exon	11115	11219	.	+	.	ID=BruzV2.2731G6.1.exon6;Parent=BruzV2.2731G6.1
Bruz_scaf_2731	Mikado_loci	CDS	11310	11391	.	+	0	ID=BruzV2.2731G6.1.CDS7;Parent=BruzV2.2731G6.1
Bruz_scaf_2731	Mikado_loci	exon	11310	11391	.	+	.	ID=BruzV2.2731G6.1.exon7;Parent=BruzV2.2731G6.1
Bruz_scaf_2731	Mikado_loci	CDS	11701	11813	.	+	2	ID=BruzV2.2731G6.1.CDS8;Parent=BruzV2.2731G6.1
Bruz_scaf_2731	Mikado_loci	exon	11701	11813	.	+	.	ID=BruzV2.2731G6.1.exon8;Parent=BruzV2.2731G6.1
Bruz_scaf_2731	Mikado_loci	CDS	11958	12407	.	+	0	ID=BruzV2.2731G6.1.CDS9;Parent=BruzV2.2731G6.1
Bruz_scaf_2731	Mikado_loci	exon	11958	12824	.	+	.	ID=BruzV2.2731G6.1.exon9;Parent=BruzV2.2731G6.1
Bruz_scaf_2731	Mikado_loci	three_prime_UTR	12408	12824	.	+	.	ID=BruzV2.2731G6.1.three_prime_UTR1;Parent=BruzV2.2731G6.1
###
Bruz_scaf_2731	Mikado_loci	superlocus	17607	21843	.	-	.	ID=Mikado_superlocus:Bruz_scaf_2731-:17607-21843;Name=superlocus:Bruz_scaf_2731-:17607-21843
Bruz_scaf_2731	Mikado_loci	gene	17607	21675	20	-	.	ID=BruzV2.2731G8;Name=BruzV2.2731G8;multiexonic=True;superlocus=Mikado_superlocus:Bruz_scaf_2731-:17607-21843
Bruz_scaf_2731	Mikado_loci	mRNA	17607	21675	20	-	.	ID=BruzV2.2731G8.1;Parent=BruzV2.2731G8;Name=BruzV2.2731G8.1;alias=v1_Bruz.2731G6.1;alias=Bruz_scaf_2731.g28.t1;canonical_junctions=1,2,3,4,5,6,7,8,9;canonical_number=9;canonical_proportion=1.0;primary=True
Bruz_scaf_2731	Mikado_loci	exon	17607	17977	.	-	.	ID=BruzV2.2731G8.1.exon1;Parent=BruzV2.2731G8.1
Bruz_scaf_2731	Mikado_loci	three_prime_UTR	17607	17811	.	-	.	ID=BruzV2.2731G8.1.three_prime_UTR1;Parent=BruzV2.2731G8.1
Bruz_scaf_2731	Mikado_loci	CDS	17812	17977	.	-	1	ID=BruzV2.2731G8.1.CDS1;Parent=BruzV2.2731G8.1
Bruz_scaf_2731	Mikado_loci	CDS	18069	18266	.	-	1	ID=BruzV2.2731G8.1.CDS2;Parent=BruzV2.2731G8.1
Bruz_scaf_2731	Mikado_loci	exon	18069	18266	.	-	.	ID=BruzV2.2731G8.1.exon2;Parent=BruzV2.2731G8.1
Bruz_scaf_2731	Mikado_loci	CDS	18372	18571	.	-	0	ID=BruzV2.2731G8.1.CDS3;Parent=BruzV2.2731G8.1
Bruz_scaf_2731	Mikado_loci	exon	18372	18571	.	-	.	ID=BruzV2.2731G8.1.exon3;Parent=BruzV2.2731G8.1
Bruz_scaf_2731	Mikado_loci	CDS	18668	18781	.	-	0	ID=BruzV2.2731G8.1.CDS4;Parent=BruzV2.2731G8.1
Bruz_scaf_2731	Mikado_loci	exon	18668	18781	.	-	.	ID=BruzV2.2731G8.1.exon4;Parent=BruzV2.2731G8.1
Bruz_scaf_2731	Mikado_loci	CDS	18898	19034	.	-	2	ID=BruzV2.2731G8.1.CDS5;Parent=BruzV2.2731G8.1
Bruz_scaf_2731	Mikado_loci	exon	18898	19034	.	-	.	ID=BruzV2.2731G8.1.exon5;Parent=BruzV2.2731G8.1
Bruz_scaf_2731	Mikado_loci	CDS	19156	19266	.	-	2	ID=BruzV2.2731G8.1.CDS6;Parent=BruzV2.2731G8.1
Bruz_scaf_2731	Mikado_loci	exon	19156	19266	.	-	.	ID=BruzV2.2731G8.1.exon6;Parent=BruzV2.2731G8.1
Bruz_scaf_2731	Mikado_loci	CDS	19540	19792	.	-	0	ID=BruzV2.2731G8.1.CDS7;Parent=BruzV2.2731G8.1
Bruz_scaf_2731	Mikado_loci	exon	19540	19792	.	-	.	ID=BruzV2.2731G8.1.exon7;Parent=BruzV2.2731G8.1
Bruz_scaf_2731	Mikado_loci	CDS	20798	20896	.	-	0	ID=BruzV2.2731G8.1.CDS8;Parent=BruzV2.2731G8.1
Bruz_scaf_2731	Mikado_loci	exon	20798	20896	.	-	.	ID=BruzV2.2731G8.1.exon8;Parent=BruzV2.2731G8.1
Bruz_scaf_2731	Mikado_loci	CDS	21050	21372	.	-	2	ID=BruzV2.2731G8.1.CDS9;Parent=BruzV2.2731G8.1
Bruz_scaf_2731	Mikado_loci	exon	21050	21372	.	-	.	ID=BruzV2.2731G8.1.exon9;Parent=BruzV2.2731G8.1
Bruz_scaf_2731	Mikado_loci	CDS	21484	21592	.	-	0	ID=BruzV2.2731G8.1.CDS10;Parent=BruzV2.2731G8.1
Bruz_scaf_2731	Mikado_loci	exon	21484	21675	.	-	.	ID=BruzV2.2731G8.1.exon10;Parent=BruzV2.2731G8.1
Bruz_scaf_2731	Mikado_loci	five_prime_UTR	21593	21675	.	-	.	ID=BruzV2.2731G8.1.five_prime_UTR1;Parent=BruzV2.2731G8.1
###
Bruz_scaf_2731	Mikado_loci	superlocus	27096	30799	.	+	.	ID=Mikado_superlocus:Bruz_scaf_2731+:27096-30799;Name=superlocus:Bruz_scaf_2731+:27096-30799
Bruz_scaf_2731	Mikado_loci	gene	27096	30799	20	+	.	ID=BruzV2.2731G10;Name=BruzV2.2731G10;multiexonic=True;superlocus=Mikado_superlocus:Bruz_scaf_2731+:27096-30799
Bruz_scaf_2731	Mikado_loci	mRNA	27096	30799	20	+	.	ID=BruzV2.2731G10.1;Parent=BruzV2.2731G10;Name=BruzV2.2731G10.1;alias=v1_Bruz.2731G8.1;alias=Bruz_scaf_2731.g29.t1;canonical_junctions=3,4,5;canonical_number=3;canonical_proportion=0.42857142857142855;primary=True
Bruz_scaf_2731	Mikado_loci	exon	27096	27736	.	+	.	ID=BruzV2.2731G10.1.exon1;Parent=BruzV2.2731G10.1
Bruz_scaf_2731	Mikado_loci	five_prime_UTR	27096	27612	.	+	.	ID=BruzV2.2731G10.1.five_prime_UTR1;Parent=BruzV2.2731G10.1
Bruz_scaf_2731	Mikado_loci	CDS	27613	27736	.	+	0	ID=BruzV2.2731G10.1.CDS1;Parent=BruzV2.2731G10.1
Bruz_scaf_2731	Mikado_loci	CDS	27963	28016	.	+	2	ID=BruzV2.2731G10.1.CDS2;Parent=BruzV2.2731G10.1
Bruz_scaf_2731	Mikado_loci	exon	27963	28016	.	+	.	ID=BruzV2.2731G10.1.exon2;Parent=BruzV2.2731G10.1
Bruz_scaf_2731	Mikado_loci	CDS	28240	28352	.	+	2	ID=BruzV2.2731G10.1.CDS3;Parent=BruzV2.2731G10.1
Bruz_scaf_2731	Mikado_loci	exon	28240	28352	.	+	.	ID=BruzV2.2731G10.1.exon3;Parent=BruzV2.2731G10.1
Bruz_scaf_2731	Mikado_loci	CDS	28857	28899	.	+	0	ID=BruzV2.2731G10.1.CDS4;Parent=BruzV2.2731G10.1
Bruz_scaf_2731	Mikado_loci	exon	28857	28899	.	+	.	ID=BruzV2.2731G10.1.exon4;Parent=BruzV2.2731G10.1
Bruz_scaf_2731	Mikado_loci	CDS	29473	29658	.	+	2	ID=BruzV2.2731G10.1.CDS5;Parent=BruzV2.2731G10.1
Bruz_scaf_2731	Mikado_loci	exon	29473	29658	.	+	.	ID=BruzV2.2731G10.1.exon5;Parent=BruzV2.2731G10.1
Bruz_scaf_2731	Mikado_loci	CDS	29867	29964	.	+	2	ID=BruzV2.2731G10.1.CDS6;Parent=BruzV2.2731G10.1
Bruz_scaf_2731	Mikado_loci	exon	29867	29964	.	+	.	ID=BruzV2.2731G10.1.exon6;Parent=BruzV2.2731G10.1
Bruz_scaf_2731	Mikado_loci	CDS	30045	30241	.	+	0	ID=BruzV2.2731G10.1.CDS7;Parent=BruzV2.2731G10.1
Bruz_scaf_2731	Mikado_loci	exon	30045	30241	.	+	.	ID=BruzV2.2731G10.1.exon7;Parent=BruzV2.2731G10.1
Bruz_scaf_2731	Mikado_loci	CDS	30332	30587	.	+	1	ID=BruzV2.2731G10.1.CDS8;Parent=BruzV2.2731G10.1
Bruz_scaf_2731	Mikado_loci	exon	30332	30799	.	+	.	ID=BruzV2.2731G10.1.exon8;Parent=BruzV2.2731G10.1
Bruz_scaf_2731	Mikado_loci	three_prime_UTR	30588	30799	.	+	.	ID=BruzV2.2731G10.1.three_prime_UTR1;Parent=BruzV2.2731G10.1
###
Bruz_scaf_2731	Mikado_loci	superlocus	31556	33998	.	+	.	ID=Mikado_superlocus:Bruz_scaf_2731+:31556-33998;Name=superlocus:Bruz_scaf_2731+:31556-33998
Bruz_scaf_2731	Mikado_loci	gene	31556	33998	20	+	.	ID=BruzV2.2731G12;Name=BruzV2.2731G12;multiexonic=True;superlocus=Mikado_superlocus:Bruz_scaf_2731+:31556-33998
Bruz_scaf_2731	Mikado_loci	mRNA	31556	33998	20	+	.	ID=BruzV2.2731G12.1;Parent=BruzV2.2731G12;Name=BruzV2.2731G12.1;alias=v1_Bruz.2731G10.1;alias=Bruz_scaf_2731.g30.t1;canonical_junctions=1,2,3,4,5,6,7;canonical_number=7;canonical_proportion=1.0;primary=True
Bruz_scaf_2731	Mikado_loci	exon	31556	31795	.	+	.	ID=BruzV2.2731G12.1.exon1;Parent=BruzV2.2731G12.1
Bruz_scaf_2731	Mikado_loci	five_prime_UTR	31556	31739	.	+	.	ID=BruzV2.2731G12.1.five_prime_UTR1;Parent=BruzV2.2731G12.1
Bruz_scaf_2731	Mikado_loci	CDS	31740	31795	.	+	0	ID=BruzV2.2731G12.1.CDS1;Parent=BruzV2.2731G12.1
Bruz_scaf_2731	Mikado_loci	CDS	31891	31954	.	+	1	ID=BruzV2.2731G12.1.CDS2;Parent=BruzV2.2731G12.1
Bruz_scaf_2731	Mikado_loci	exon	31891	31954	.	+	.	ID=BruzV2.2731G12.1.exon2;Parent=BruzV2.2731G12.1
Bruz_scaf_2731	Mikado_loci	CDS	32041	32074	.	+	0	ID=BruzV2.2731G12.1.CDS3;Parent=BruzV2.2731G12.1
Bruz_scaf_2731	Mikado_loci	exon	32041	32074	.	+	.	ID=BruzV2.2731G12.1.exon3;Parent=BruzV2.2731G12.1
Bruz_scaf_2731	Mikado_loci	CDS	32906	33039	.	+	2	ID=BruzV2.2731G12.1.CDS4;Parent=BruzV2.2731G12.1
Bruz_scaf_2731	Mikado_loci	exon	32906	33039	.	+	.	ID=BruzV2.2731G12.1.exon4;Parent=BruzV2.2731G12.1
Bruz_scaf_2731	Mikado_loci	CDS	33221	33294	.	+	0	ID=BruzV2.2731G12.1.CDS5;Parent=BruzV2.2731G12.1
Bruz_scaf_2731	Mikado_loci	exon	33221	33294	.	+	.	ID=BruzV2.2731G12.1.exon5;Parent=BruzV2.2731G12.1
Bruz_scaf_2731	Mikado_loci	CDS	33432	33510	.	+	1	ID=BruzV2.2731G12.1.CDS6;Parent=BruzV2.2731G12.1
Bruz_scaf_2731	Mikado_loci	exon	33432	33510	.	+	.	ID=BruzV2.2731G12.1.exon6;Parent=BruzV2.2731G12.1
Bruz_scaf_2731	Mikado_loci	CDS	33600	33689	.	+	0	ID=BruzV2.2731G12.1.CDS7;Parent=BruzV2.2731G12.1
Bruz_scaf_2731	Mikado_loci	exon	33600	33689	.	+	.	ID=BruzV2.2731G12.1.exon7;Parent=BruzV2.2731G12.1
Bruz_scaf_2731	Mikado_loci	CDS	33854	33892	.	+	0	ID=BruzV2.2731G12.1.CDS8;Parent=BruzV2.2731G12.1
Bruz_scaf_2731	Mikado_loci	exon	33854	33998	.	+	.	ID=BruzV2.2731G12.1.exon8;Parent=BruzV2.2731G12.1
Bruz_scaf_2731	Mikado_loci	three_prime_UTR	33893	33998	.	+	.	ID=BruzV2.2731G12.1.three_prime_UTR1;Parent=BruzV2.2731G12.1
###
Bruz_scaf_2731	Mikado_loci	superlocus	38806	41757	.	+	.	ID=Mikado_superlocus:Bruz_scaf_2731+:38806-41757;Name=superlocus:Bruz_scaf_2731+:38806-41757
Bruz_scaf_2731	Mikado_loci	ncRNA_gene	38806	41757	17	+	.	ID=BruzV2.2731G14;Name=BruzV2.2731G14;multiexonic=True;superlocus=Mikado_superlocus:Bruz_scaf_2731+:38806-41757
Bruz_scaf_2731	Mikado_loci	ncRNA	38806	41757	17	+	.	ID=BruzV2.2731G14.1;Parent=BruzV2.2731G14;Name=v1_Bruz.2731G12.1;alias=v1_Bruz.2731G12.1;alias=Bruz_scaf_2731.g31.t1;canonical_junctions=1,2,3,4;canonical_number=4;canonical_proportion=1.0;primary=True
Bruz_scaf_2731	Mikado_loci	exon	38806	38840	.	+	.	ID=BruzV2.2731G14.1.exon1;Parent=BruzV2.2731G14.1
Bruz_scaf_2731	Mikado_loci	exon	38887	38931	.	+	.	ID=BruzV2.2731G14.1.exon2;Parent=BruzV2.2731G14.1
Bruz_scaf_2731	Mikado_loci	exon	39434	39532	.	+	.	ID=BruzV2.2731G14.1.exon3;Parent=BruzV2.2731G14.1
Bruz_scaf_2731	Mikado_loci	exon	39670	40107	.	+	.	ID=BruzV2.2731G14.1.exon4;Parent=BruzV2.2731G14.1
Bruz_scaf_2731	Mikado_loci	exon	41164	41757	.	+	.	ID=BruzV2.2731G14.1.exon5;Parent=BruzV2.2731G14.1
###
Bruz_scaf_2731	Mikado_loci	superlocus	47623	48176	.	+	.	ID=Mikado_superlocus:Bruz_scaf_2731+:47623-48176;Name=superlocus:Bruz_scaf_2731+:47623-48176
Bruz_scaf_2731	Mikado_loci	gene	47623	48176	17	+	.	ID=BruzV2.2731G16;Name=BruzV2.2731G16;multiexonic=False;superlocus=Mikado_superlocus:Bruz_scaf_2731+:47623-48176
Bruz_scaf_2731	Mikado_loci	mRNA	47623	48176	17	+	.	ID=BruzV2.2731G16.1;Parent=BruzV2.2731G16;Name=BruzV2.2731G16.1;alias=st_MSTRG.30059.1;primary=True
Bruz_scaf_2731	Mikado_loci	CDS	47623	48174	.	+	0	ID=BruzV2.2731G16.1.CDS1;Parent=BruzV2.2731G16.1
Bruz_scaf_2731	Mikado_loci	exon	47623	48176	.	+	.	ID=BruzV2.2731G16.1.exon1;Parent=BruzV2.2731G16.1
Bruz_scaf_2731	Mikado_loci	three_prime_UTR	48175	48176	.	+	.	ID=BruzV2.2731G16.1.three_prime_UTR1;Parent=BruzV2.2731G16.1
###
Bruz_scaf_27310	Mikado_loci	superlocus	1	2235	.	-	.	ID=Mikado_superlocus:Bruz_scaf_27310-:1-2235;Name=superlocus:Bruz_scaf_27310-:1-2235
Bruz_scaf_27310	Mikado_loci	gene	1	2235	19	-	.	ID=BruzV2.27310G2;Name=BruzV2.27310G2;multiexonic=False;superlocus=Mikado_superlocus:Bruz_scaf_27310-:1-2235
Bruz_scaf_27310	Mikado_loci	mRNA	1	2235	19	-	.	ID=BruzV2.27310G2.1;Parent=BruzV2.27310G2;Name=BruzV2.27310G2.1;alias=v1_Bruz.27310G2.1;alias=MSTRG.28771.1;primary=True
Bruz_scaf_27310	Mikado_loci	exon	1	2235	.	-	.	ID=BruzV2.27310G2.1.exon1;Parent=BruzV2.27310G2.1
Bruz_scaf_27310	Mikado_loci	three_prime_UTR	1	1275	.	-	.	ID=BruzV2.27310G2.1.three_prime_UTR1;Parent=BruzV2.27310G2.1
Bruz_scaf_27310	Mikado_loci	CDS	1276	2112	.	-	0	ID=BruzV2.27310G2.1.CDS1;Parent=BruzV2.27310G2.1
Bruz_scaf_27310	Mikado_loci	five_prime_UTR	2113	2235	.	-	.	ID=BruzV2.27310G2.1.five_prime_UTR1;Parent=BruzV2.27310G2.1
###
Bruz_scaf_27314	Mikado_loci	superlocus	167	2154	.	+	.	ID=Mikado_superlocus:Bruz_scaf_27314+:167-2154;Name=superlocus:Bruz_scaf_27314+:167-2154
Bruz_scaf_27314	Mikado_loci	gene	167	2154	19	+	.	ID=BruzV2.27314G2;Name=BruzV2.27314G2;multiexonic=False;superlocus=Mikado_superlocus:Bruz_scaf_27314+:167-2154
Bruz_scaf_27314	Mikado_loci	mRNA	167	2154	19	+	.	ID=BruzV2.27314G2.1;Parent=BruzV2.27314G2;Name=BruzV2.27314G2.1;alias=v1_Bruz.27314G2.1;alias=MSTRG.28773.1;primary=True
Bruz_scaf_27314	Mikado_loci	exon	167	2154	.	+	.	ID=BruzV2.27314G2.1.exon1;Parent=BruzV2.27314G2.1
Bruz_scaf_27314	Mikado_loci	five_prime_UTR	167	836	.	+	.	ID=BruzV2.27314G2.1.five_prime_UTR1;Parent=BruzV2.27314G2.1
Bruz_scaf_27314	Mikado_loci	CDS	837	1721	.	+	0	ID=BruzV2.27314G2.1.CDS1;Parent=BruzV2.27314G2.1
Bruz_scaf_27314	Mikado_loci	three_prime_UTR	1722	2154	.	+	.	ID=BruzV2.27314G2.1.three_prime_UTR1;Parent=BruzV2.27314G2.1
###
Bruz_scaf_27315	Mikado_loci	superlocus	1058	3465	.	-	.	ID=Mikado_superlocus:Bruz_scaf_27315-:1058-3465;Name=superlocus:Bruz_scaf_27315-:1058-3465
Bruz_scaf_27315	Mikado_loci	gene	1605	3465	21	-	.	ID=BruzV2.27315G2;Name=BruzV2.27315G2;multiexonic=True;superlocus=Mikado_superlocus:Bruz_scaf_27315-:1058-3465
Bruz_scaf_27315	Mikado_loci	mRNA	1605	3465	21	-	.	ID=BruzV2.27315G2.1;Parent=BruzV2.27315G2;Name=BruzV2.27315G2.1;alias=v1_Bruz.27315G2.1;alias=Bruz_scaf_27315.g63.t1;canonical_junctions=1,2,3,4;canonical_number=4;canonical_proportion=1.0;primary=True
Bruz_scaf_27315	Mikado_loci	exon	1605	1884	.	-	.	ID=BruzV2.27315G2.1.exon1;Parent=BruzV2.27315G2.1
Bruz_scaf_27315	Mikado_loci	three_prime_UTR	1605	1862	.	-	.	ID=BruzV2.27315G2.1.three_prime_UTR1;Parent=BruzV2.27315G2.1
Bruz_scaf_27315	Mikado_loci	CDS	1863	1884	.	-	1	ID=BruzV2.27315G2.1.CDS1;Parent=BruzV2.27315G2.1
Bruz_scaf_27315	Mikado_loci	CDS	2140	2511	.	-	1	ID=BruzV2.27315G2.1.CDS2;Parent=BruzV2.27315G2.1
Bruz_scaf_27315	Mikado_loci	exon	2140	2511	.	-	.	ID=BruzV2.27315G2.1.exon2;Parent=BruzV2.27315G2.1
Bruz_scaf_27315	Mikado_loci	CDS	2627	2842	.	-	1	ID=BruzV2.27315G2.1.CDS3;Parent=BruzV2.27315G2.1
Bruz_scaf_27315	Mikado_loci	exon	2627	2842	.	-	.	ID=BruzV2.27315G2.1.exon3;Parent=BruzV2.27315G2.1
Bruz_scaf_27315	Mikado_loci	CDS	3174	3233	.	-	1	ID=BruzV2.27315G2.1.CDS4;Parent=BruzV2.27315G2.1
Bruz_scaf_27315	Mikado_loci	exon	3174	3233	.	-	.	ID=BruzV2.27315G2.1.exon4;Parent=BruzV2.27315G2.1
Bruz_scaf_27315	Mikado_loci	CDS	3354	3463	.	-	0	ID=BruzV2.27315G2.1.CDS5;Parent=BruzV2.27315G2.1
Bruz_scaf_27315	Mikado_loci	exon	3354	3465	.	-	.	ID=BruzV2.27315G2.1.exon5;Parent=BruzV2.27315G2.1
Bruz_scaf_27315	Mikado_loci	five_prime_UTR	3464	3465	.	-	.	ID=BruzV2.27315G2.1.five_prime_UTR1;Parent=BruzV2.27315G2.1
###
Bruz_scaf_27319	Mikado_loci	superlocus	1	1755	.	-	.	ID=Mikado_superlocus:Bruz_scaf_27319-:1-1755;Name=superlocus:Bruz_scaf_27319-:1-1755
Bruz_scaf_27319	Mikado_loci	gene	1	1755	18	-	.	ID=BruzV2.27319G2;Name=BruzV2.27319G2;multiexonic=False;superlocus=Mikado_superlocus:Bruz_scaf_27319-:1-1755
Bruz_scaf_27319	Mikado_loci	mRNA	1	1755	18	-	.	ID=BruzV2.27319G2.1;Parent=BruzV2.27319G2;Name=BruzV2.27319G2.1;alias=st_MSTRG.30065.1;primary=True
Bruz_scaf_27319	Mikado_loci	exon	1	1755	.	-	.	ID=BruzV2.27319G2.1.exon1;Parent=BruzV2.27319G2.1
Bruz_scaf_27319	Mikado_loci	three_prime_UTR	1	1351	.	-	.	ID=BruzV2.27319G2.1.three_prime_UTR1;Parent=BruzV2.27319G2.1
Bruz_scaf_27319	Mikado_loci	CDS	1352	1717	.	-	0	ID=BruzV2.27319G2.1.CDS1;Parent=BruzV2.27319G2.1
Bruz_scaf_27319	Mikado_loci	five_prime_UTR	1718	1755	.	-	.	ID=BruzV2.27319G2.1.five_prime_UTR1;Parent=BruzV2.27319G2.1
###
Bruz_scaf_2732	Mikado_loci	superlocus	7078	8265	.	-	.	ID=Mikado_superlocus:Bruz_scaf_2732-:7078-8265;Name=superlocus:Bruz_scaf_2732-:7078-8265
Bruz_scaf_2732	Mikado_loci	gene	7078	8265	19	-	.	ID=BruzV2.2732G2;Name=BruzV2.2732G2;multiexonic=False;superlocus=Mikado_superlocus:Bruz_scaf_2732-:7078-8265
Bruz_scaf_2732	Mikado_loci	mRNA	7078	8265	19	-	.	ID=BruzV2.2732G2.1;Parent=BruzV2.2732G2;Name=BruzV2.2732G2.1;alias=v1_Bruz.2732G4.1;alias=MSTRG.28780.1;primary=True
Bruz_scaf_2732	Mikado_loci	exon	7078	8265	.	-	.	ID=BruzV2.2732G2.1.exon1;Parent=BruzV2.2732G2.1
Bruz_scaf_2732	Mikado_loci	three_prime_UTR	7078	7337	.	-	.	ID=BruzV2.2732G2.1.three_prime_UTR1;Parent=BruzV2.2732G2.1
Bruz_scaf_2732	Mikado_loci	CDS	7338	8264	.	-	0	ID=BruzV2.2732G2.1.CDS1;Parent=BruzV2.2732G2.1
Bruz_scaf_2732	Mikado_loci	five_prime_UTR	8265	8265	.	-	.	ID=BruzV2.2732G2.1.five_prime_UTR1;Parent=BruzV2.2732G2.1
###
Bruz_scaf_27326	Mikado_loci	superlocus	1	3365	.	-	.	ID=Mikado_superlocus:Bruz_scaf_27326-:1-3365;Name=superlocus:Bruz_scaf_27326-:1-3365
Bruz_scaf_27326	Mikado_loci	gene	1	3356	18	-	.	ID=BruzV2.27326G2;Name=BruzV2.27326G2;multiexonic=False;superlocus=Mikado_superlocus:Bruz_scaf_27326-:1-3365
Bruz_scaf_27326	Mikado_loci	mRNA	1	3356	18	-	.	ID=BruzV2.27326G2.1;Parent=BruzV2.27326G2;Name=BruzV2.27326G2.1;alias=st_MSTRG.30068.1;primary=True
Bruz_scaf_27326	Mikado_loci	exon	1	3356	.	-	.	ID=BruzV2.27326G2.1.exon1;Parent=BruzV2.27326G2.1
Bruz_scaf_27326	Mikado_loci	three_prime_UTR	1	2740	.	-	.	ID=BruzV2.27326G2.1.three_prime_UTR1;Parent=BruzV2.27326G2.1
Bruz_scaf_27326	Mikado_loci	CDS	2741	3355	.	-	0	ID=BruzV2.27326G2.1.CDS1;Parent=BruzV2.27326G2.1
Bruz_scaf_27326	Mikado_loci	five_prime_UTR	3356	3356	.	-	.	ID=BruzV2.27326G2.1.five_prime_UTR1;Parent=BruzV2.27326G2.1
Bruz_scaf_27326	Mikado_loci	gene	1	3365	20	-	.	ID=BruzV2.27326G4;Name=BruzV2.27326G4;multiexonic=True;superlocus=Mikado_superlocus:Bruz_scaf_27326-:1-3365
Bruz_scaf_27326	Mikado_loci	mRNA	1	3365	20	-	.	ID=BruzV2.27326G4.1;Parent=BruzV2.27326G4;Name=BruzV2.27326G4.1;alias=v1_Bruz.27326G2.1;alias=Bruz_scaf_27326.g64.t1;canonical_junctions=1,2,3;canonical_number=3;canonical_proportion=1.0;primary=True
Bruz_scaf_27326	Mikado_loci	exon	1	313	.	-	.	ID=BruzV2.27326G4.1.exon1;Parent=BruzV2.27326G4.1
Bruz_scaf_27326	Mikado_loci	three_prime_UTR	1	246	.	-	.	ID=BruzV2.27326G4.1.three_prime_UTR1;Parent=BruzV2.27326G4.1
Bruz_scaf_27326	Mikado_loci	CDS	247	313	.	-	1	ID=BruzV2.27326G4.1.CDS1;Parent=BruzV2.27326G4.1
Bruz_scaf_27326	Mikado_loci	CDS	780	1186	.	-	0	ID=BruzV2.27326G4.1.CDS2;Parent=BruzV2.27326G4.1
Bruz_scaf_27326	Mikado_loci	exon	780	1186	.	-	.	ID=BruzV2.27326G4.1.exon2;Parent=BruzV2.27326G4.1
Bruz_scaf_27326	Mikado_loci	CDS	1582	1845	.	-	0	ID=BruzV2.27326G4.1.CDS3;Parent=BruzV2.27326G4.1
Bruz_scaf_27326	Mikado_loci	exon	1582	1845	.	-	.	ID=BruzV2.27326G4.1.exon3;Parent=BruzV2.27326G4.1
Bruz_scaf_27326	Mikado_loci	CDS	2602	2649	.	-	0	ID=BruzV2.27326G4.1.CDS4;Parent=BruzV2.27326G4.1
Bruz_scaf_27326	Mikado_loci	exon	2602	3365	.	-	.	ID=BruzV2.27326G4.1.exon4;Parent=BruzV2.27326G4.1
Bruz_scaf_27326	Mikado_loci	five_prime_UTR	2650	3365	.	-	.	ID=BruzV2.27326G4.1.five_prime_UTR1;Parent=BruzV2.27326G4.1
###
Bruz_scaf_27327	Mikado_loci	superlocus	1816	2641	.	+	.	ID=Mikado_superlocus:Bruz_scaf_27327+:1816-2641;Name=superlocus:Bruz_scaf_27327+:1816-2641
Bruz_scaf_27327	Mikado_loci	gene	1816	2641	19	+	.	ID=BruzV2.27327G2;Name=BruzV2.27327G2;multiexonic=False;superlocus=Mikado_superlocus:Bruz_scaf_27327+:1816-2641
Bruz_scaf_27327	Mikado_loci	mRNA	1816	2641	19	+	.	ID=BruzV2.27327G2.1;Parent=BruzV2.27327G2;Name=BruzV2.27327G2.1;alias=v1_Bruz.27327G2.1;alias=Bruz_scaf_27327.g65.t1;primary=True
Bruz_scaf_27327	Mikado_loci	exon	1816	2641	.	+	.	ID=BruzV2.27327G2.1.exon1;Parent=BruzV2.27327G2.1
Bruz_scaf_27327	Mikado_loci	five_prime_UTR	1816	1841	.	+	.	ID=BruzV2.27327G2.1.five_prime_UTR1;Parent=BruzV2.27327G2.1
Bruz_scaf_27327	Mikado_loci	CDS	1842	2459	.	+	0	ID=BruzV2.27327G2.1.CDS1;Parent=BruzV2.27327G2.1
Bruz_scaf_27327	Mikado_loci	three_prime_UTR	2460	2641	.	+	.	ID=BruzV2.27327G2.1.three_prime_UTR1;Parent=BruzV2.27327G2.1
###
Bruz_scaf_2733	Mikado_loci	superlocus	1108	5255	.	+	.	ID=Mikado_superlocus:Bruz_scaf_2733+:1108-5255;Name=superlocus:Bruz_scaf_2733+:1108-5255
Bruz_scaf_2733	Mikado_loci	gene	1108	5255	18	+	.	ID=BruzV2.2733G2;Name=BruzV2.2733G2;multiexonic=False;superlocus=Mikado_superlocus:Bruz_scaf_2733+:1108-5255
Bruz_scaf_2733	Mikado_loci	mRNA	1108	5255	18	+	.	ID=BruzV2.2733G2.1;Parent=BruzV2.2733G2;Name=BruzV2.2733G2.1;alias=st_MSTRG.30072.1;primary=True
Bruz_scaf_2733	Mikado_loci	exon	1108	5255	.	+	.	ID=BruzV2.2733G2.1.exon1;Parent=BruzV2.2733G2.1
Bruz_scaf_2733	Mikado_loci	five_prime_UTR	1108	2054	.	+	.	ID=BruzV2.2733G2.1.five_prime_UTR1;Parent=BruzV2.2733G2.1
Bruz_scaf_2733	Mikado_loci	CDS	2055	3287	.	+	0	ID=BruzV2.2733G2.1.CDS1;Parent=BruzV2.2733G2.1
Bruz_scaf_2733	Mikado_loci	three_prime_UTR	3288	5255	.	+	.	ID=BruzV2.2733G2.1.three_prime_UTR1;Parent=BruzV2.2733G2.1
###
Bruz_scaf_2733	Mikado_loci	superlocus	13542	15063	.	+	.	ID=Mikado_superlocus:Bruz_scaf_2733+:13542-15063;Name=superlocus:Bruz_scaf_2733+:13542-15063
Bruz_scaf_2733	Mikado_loci	gene	13542	15063	18	+	.	ID=BruzV2.2733G4;Name=BruzV2.2733G4;multiexonic=False;superlocus=Mikado_superlocus:Bruz_scaf_2733+:13542-15063
Bruz_scaf_2733	Mikado_loci	mRNA	13542	15063	18	+	.	ID=BruzV2.2733G4.1;Parent=BruzV2.2733G4;Name=BruzV2.2733G4.1;alias=st_MSTRG.30074.1;primary=True
Bruz_scaf_2733	Mikado_loci	exon	13542	15063	.	+	.	ID=BruzV2.2733G4.1.exon1;Parent=BruzV2.2733G4.1
Bruz_scaf_2733	Mikado_loci	five_prime_UTR	13542	14380	.	+	.	ID=BruzV2.2733G4.1.five_prime_UTR1;Parent=BruzV2.2733G4.1
Bruz_scaf_2733	Mikado_loci	CDS	14381	14749	.	+	0	ID=BruzV2.2733G4.1.CDS1;Parent=BruzV2.2733G4.1
Bruz_scaf_2733	Mikado_loci	three_prime_UTR	14750	15063	.	+	.	ID=BruzV2.2733G4.1.three_prime_UTR1;Parent=BruzV2.2733G4.1
###
Bruz_scaf_2733	Mikado_loci	superlocus	8857	23585	.	-	.	ID=Mikado_superlocus:Bruz_scaf_2733-:8857-23585;Name=superlocus:Bruz_scaf_2733-:8857-23585
Bruz_scaf_2733	Mikado_loci	gene	8857	23585	18	-	.	ID=BruzV2.2733G6;Name=BruzV2.2733G6;multiexonic=True;superlocus=Mikado_superlocus:Bruz_scaf_2733-:8857-23585
Bruz_scaf_2733	Mikado_loci	mRNA	8857	23585	18	-	.	ID=BruzV2.2733G6.1;Parent=BruzV2.2733G6;Name=BruzV2.2733G6.1;alias=v1_Bruz.2733G2.1;alias=Bruz_scaf_2733.g33.t1;canonical_junctions=1,2,3,4;canonical_number=4;canonical_proportion=1.0;primary=True
Bruz_scaf_2733	Mikado_loci	exon	8857	8896	.	-	.	ID=BruzV2.2733G6.1.exon1;Parent=BruzV2.2733G6.1
Bruz_scaf_2733	Mikado_loci	three_prime_UTR	8857	8896	.	-	.	ID=BruzV2.2733G6.1.three_prime_UTR1;Parent=BruzV2.2733G6.1
Bruz_scaf_2733	Mikado_loci	exon	8982	9102	.	-	.	ID=BruzV2.2733G6.1.exon2;Parent=BruzV2.2733G6.1
Bruz_scaf_2733	Mikado_loci	three_prime_UTR	8982	9102	.	-	.	ID=BruzV2.2733G6.1.three_prime_UTR2;Parent=BruzV2.2733G6.1
Bruz_scaf_2733	Mikado_loci	exon	10791	10921	.	-	.	ID=BruzV2.2733G6.1.exon3;Parent=BruzV2.2733G6.1
Bruz_scaf_2733	Mikado_loci	three_prime_UTR	10791	10921	.	-	.	ID=BruzV2.2733G6.1.three_prime_UTR3;Parent=BruzV2.2733G6.1
Bruz_scaf_2733	Mikado_loci	exon	11007	11076	.	-	.	ID=BruzV2.2733G6.1.exon4;Parent=BruzV2.2733G6.1
Bruz_scaf_2733	Mikado_loci	three_prime_UTR	11007	11076	.	-	.	ID=BruzV2.2733G6.1.three_prime_UTR4;Parent=BruzV2.2733G6.1
Bruz_scaf_2733	Mikado_loci	exon	22398	23585	.	-	.	ID=BruzV2.2733G6.1.exon5;Parent=BruzV2.2733G6.1
Bruz_scaf_2733	Mikado_loci	three_prime_UTR	22398	22759	.	-	.	ID=BruzV2.2733G6.1.three_prime_UTR5;Parent=BruzV2.2733G6.1
Bruz_scaf_2733	Mikado_loci	CDS	22760	23443	.	-	0	ID=BruzV2.2733G6.1.CDS1;Parent=BruzV2.2733G6.1
Bruz_scaf_2733	Mikado_loci	five_prime_UTR	23444	23585	.	-	.	ID=BruzV2.2733G6.1.five_prime_UTR1;Parent=BruzV2.2733G6.1
###
Bruz_scaf_2733	Mikado_loci	superlocus	35802	36209	.	+	.	ID=Mikado_superlocus:Bruz_scaf_2733+:35802-36209;Name=superlocus:Bruz_scaf_2733+:35802-36209
Bruz_scaf_2733	Mikado_loci	gene	35802	36209	18	+	.	ID=BruzV2.2733G8;Name=BruzV2.2733G8;multiexonic=False;superlocus=Mikado_superlocus:Bruz_scaf_2733+:35802-36209
Bruz_scaf_2733	Mikado_loci	mRNA	35802	36209	18	+	.	ID=BruzV2.2733G8.1;Parent=BruzV2.2733G8;Name=BruzV2.2733G8.1;alias=st_MSTRG.30077.1;primary=True
Bruz_scaf_2733	Mikado_loci	exon	35802	36209	.	+	.	ID=BruzV2.2733G8.1.exon1;Parent=BruzV2.2733G8.1
Bruz_scaf_2733	Mikado_loci	five_prime_UTR	35802	35837	.	+	.	ID=BruzV2.2733G8.1.five_prime_UTR1;Parent=BruzV2.2733G8.1
Bruz_scaf_2733	Mikado_loci	CDS	35838	36137	.	+	0	ID=BruzV2.2733G8.1.CDS1;Parent=BruzV2.2733G8.1
Bruz_scaf_2733	Mikado_loci	three_prime_UTR	36138	36209	.	+	.	ID=BruzV2.2733G8.1.three_prime_UTR1;Parent=BruzV2.2733G8.1
###
Bruz_scaf_27333	Mikado_loci	superlocus	2206	3629	.	+	.	ID=Mikado_superlocus:Bruz_scaf_27333+:2206-3629;Name=superlocus:Bruz_scaf_27333+:2206-3629
Bruz_scaf_27333	Mikado_loci	gene	2206	3629	18	+	.	ID=BruzV2.27333G2;Name=BruzV2.27333G2;multiexonic=False;superlocus=Mikado_superlocus:Bruz_scaf_27333+:2206-3629
Bruz_scaf_27333	Mikado_loci	mRNA	2206	3629	18	+	.	ID=BruzV2.27333G2.1;Parent=BruzV2.27333G2;Name=BruzV2.27333G2.1;alias=st_MSTRG.30080.1;primary=True
Bruz_scaf_27333	Mikado_loci	exon	2206	3629	.	+	.	ID=BruzV2.27333G2.1.exon1;Parent=BruzV2.27333G2.1
Bruz_scaf_27333	Mikado_loci	five_prime_UTR	2206	2378	.	+	.	ID=BruzV2.27333G2.1.five_prime_UTR1;Parent=BruzV2.27333G2.1
Bruz_scaf_27333	Mikado_loci	CDS	2379	3359	.	+	0	ID=BruzV2.27333G2.1.CDS1;Parent=BruzV2.27333G2.1
Bruz_scaf_27333	Mikado_loci	three_prime_UTR	3360	3629	.	+	.	ID=BruzV2.27333G2.1.three_prime_UTR1;Parent=BruzV2.27333G2.1
###
Bruz_scaf_27334	Mikado_loci	superlocus	3117	3930	.	-	.	ID=Mikado_superlocus:Bruz_scaf_27334-:3117-3930;Name=superlocus:Bruz_scaf_27334-:3117-3930
Bruz_scaf_27334	Mikado_loci	gene	3117	3930	18	-	.	ID=BruzV2.27334G2;Name=BruzV2.27334G2;multiexonic=False;superlocus=Mikado_superlocus:Bruz_scaf_27334-:3117-3930
Bruz_scaf_27334	Mikado_loci	mRNA	3117	3930	18	-	.	ID=BruzV2.27334G2.1;Parent=BruzV2.27334G2;Name=BruzV2.27334G2.1;alias=st_MSTRG.30081.1;primary=True
Bruz_scaf_27334	Mikado_loci	exon	3117	3930	.	-	.	ID=BruzV2.27334G2.1.exon1;Parent=BruzV2.27334G2.1
Bruz_scaf_27334	Mikado_loci	three_prime_UTR	3117	3595	.	-	.	ID=BruzV2.27334G2.1.three_prime_UTR1;Parent=BruzV2.27334G2.1
Bruz_scaf_27334	Mikado_loci	CDS	3596	3928	.	-	0	ID=BruzV2.27334G2.1.CDS1;Parent=BruzV2.27334G2.1
Bruz_scaf_27334	Mikado_loci	five_prime_UTR	3929	3930	.	-	.	ID=BruzV2.27334G2.1.five_prime_UTR1;Parent=BruzV2.27334G2.1
###
Bruz_scaf_2734	Mikado_loci	superlocus	6526	10140	.	+	.	ID=Mikado_superlocus:Bruz_scaf_2734+:6526-10140;Name=superlocus:Bruz_scaf_2734+:6526-10140
Bruz_scaf_2734	Mikado_loci	gene	6526	9923	20	+	.	ID=BruzV2.2734G2;Name=BruzV2.2734G2;multiexonic=True;superlocus=Mikado_superlocus:Bruz_scaf_2734+:6526-10140
Bruz_scaf_2734	Mikado_loci	mRNA	6526	9923	20	+	.	ID=BruzV2.2734G2.1;Parent=BruzV2.2734G2;Name=BruzV2.2734G2.1;alias=v1_Bruz.2734G4.1;alias=Bruz_scaf_2734.g34.t1;canonical_junctions=1,2,3,4,5,6,7,8;canonical_number=8;canonical_proportion=1.0;primary=True
Bruz_scaf_2734	Mikado_loci	exon	6526	7150	.	+	.	ID=BruzV2.2734G2.1.exon1;Parent=BruzV2.2734G2.1
Bruz_scaf_2734	Mikado_loci	five_prime_UTR	6526	6904	.	+	.	ID=BruzV2.2734G2.1.five_prime_UTR1;Parent=BruzV2.2734G2.1
Bruz_scaf_2734	Mikado_loci	CDS	6905	7150	.	+	0	ID=BruzV2.2734G2.1.CDS1;Parent=BruzV2.2734G2.1
Bruz_scaf_2734	Mikado_loci	CDS	7571	7801	.	+	0	ID=BruzV2.2734G2.1.CDS2;Parent=BruzV2.2734G2.1
Bruz_scaf_2734	Mikado_loci	exon	7571	7801	.	+	.	ID=BruzV2.2734G2.1.exon2;Parent=BruzV2.2734G2.1
Bruz_scaf_2734	Mikado_loci	CDS	7888	8058	.	+	0	ID=BruzV2.2734G2.1.CDS3;Parent=BruzV2.2734G2.1
Bruz_scaf_2734	Mikado_loci	exon	7888	8058	.	+	.	ID=BruzV2.2734G2.1.exon3;Parent=BruzV2.2734G2.1
Bruz_scaf_2734	Mikado_loci	CDS	8275	8418	.	+	0	ID=BruzV2.2734G2.1.CDS4;Parent=BruzV2.2734G2.1
Bruz_scaf_2734	Mikado_loci	exon	8275	8418	.	+	.	ID=BruzV2.2734G2.1.exon4;Parent=BruzV2.2734G2.1
Bruz_scaf_2734	Mikado_loci	CDS	8541	8720	.	+	0	ID=BruzV2.2734G2.1.CDS5;Parent=BruzV2.2734G2.1
Bruz_scaf_2734	Mikado_loci	exon	8541	8720	.	+	.	ID=BruzV2.2734G2.1.exon5;Parent=BruzV2.2734G2.1
Bruz_scaf_2734	Mikado_loci	CDS	8829	9054	.	+	0	ID=BruzV2.2734G2.1.CDS6;Parent=BruzV2.2734G2.1
Bruz_scaf_2734	Mikado_loci	exon	8829	9054	.	+	.	ID=BruzV2.2734G2.1.exon6;Parent=BruzV2.2734G2.1
Bruz_scaf_2734	Mikado_loci	CDS	9176	9289	.	+	2	ID=BruzV2.2734G2.1.CDS7;Parent=BruzV2.2734G2.1
Bruz_scaf_2734	Mikado_loci	exon	9176	9289	.	+	.	ID=BruzV2.2734G2.1.exon7;Parent=BruzV2.2734G2.1
Bruz_scaf_2734	Mikado_loci	CDS	9383	9469	.	+	2	ID=BruzV2.2734G2.1.CDS8;Parent=BruzV2.2734G2.1
Bruz_scaf_2734	Mikado_loci	exon	9383	9469	.	+	.	ID=BruzV2.2734G2.1.exon8;Parent=BruzV2.2734G2.1
Bruz_scaf_2734	Mikado_loci	CDS	9558	9601	.	+	2	ID=BruzV2.2734G2.1.CDS9;Parent=BruzV2.2734G2.1
Bruz_scaf_2734	Mikado_loci	exon	9558	9923	.	+	.	ID=BruzV2.2734G2.1.exon9;Parent=BruzV2.2734G2.1
Bruz_scaf_2734	Mikado_loci	three_prime_UTR	9602	9923	.	+	.	ID=BruzV2.2734G2.1.three_prime_UTR1;Parent=BruzV2.2734G2.1
###
Bruz_scaf_2734	Mikado_loci	superlocus	10646	16032	.	+	.	ID=Mikado_superlocus:Bruz_scaf_2734+:10646-16032;Name=superlocus:Bruz_scaf_2734+:10646-16032
Bruz_scaf_2734	Mikado_loci	gene	10646	15980	21	+	.	ID=BruzV2.2734G4;Name=BruzV2.2734G4;multiexonic=True;superlocus=Mikado_superlocus:Bruz_scaf_2734+:10646-16032
Bruz_scaf_2734	Mikado_loci	mRNA	10646	15980	21	+	.	ID=BruzV2.2734G4.1;Parent=BruzV2.2734G4;Name=BruzV2.2734G4.1;alias=v1_Bruz.2734G6.1;alias=Bruz_scaf_2734.g35.t1;canonical_junctions=1,2,3,4,5;canonical_number=5;canonical_proportion=1.0;primary=True
Bruz_scaf_2734	Mikado_loci	exon	10646	11240	.	+	.	ID=BruzV2.2734G4.1.exon1;Parent=BruzV2.2734G4.1
Bruz_scaf_2734	Mikado_loci	five_prime_UTR	10646	11240	.	+	.	ID=BruzV2.2734G4.1.five_prime_UTR1;Parent=BruzV2.2734G4.1
Bruz_scaf_2734	Mikado_loci	exon	11660	14217	.	+	.	ID=BruzV2.2734G4.1.exon2;Parent=BruzV2.2734G4.1
Bruz_scaf_2734	Mikado_loci	five_prime_UTR	11660	11754	.	+	.	ID=BruzV2.2734G4.1.five_prime_UTR2;Parent=BruzV2.2734G4.1
Bruz_scaf_2734	Mikado_loci	CDS	11755	14217	.	+	0	ID=BruzV2.2734G4.1.CDS1;Parent=BruzV2.2734G4.1
Bruz_scaf_2734	Mikado_loci	CDS	14368	14491	.	+	0	ID=BruzV2.2734G4.1.CDS2;Parent=BruzV2.2734G4.1
Bruz_scaf_2734	Mikado_loci	exon	14368	14491	.	+	.	ID=BruzV2.2734G4.1.exon3;Parent=BruzV2.2734G4.1
Bruz_scaf_2734	Mikado_loci	CDS	14766	14911	.	+	2	ID=BruzV2.2734G4.1.CDS3;Parent=BruzV2.2734G4.1
Bruz_scaf_2734	Mikado_loci	exon	14766	14911	.	+	.	ID=BruzV2.2734G4.1.exon4;Parent=BruzV2.2734G4.1
Bruz_scaf_2734	Mikado_loci	CDS	14989	15086	.	+	0	ID=BruzV2.2734G4.1.CDS4;Parent=BruzV2.2734G4.1
Bruz_scaf_2734	Mikado_loci	exon	14989	15086	.	+	.	ID=BruzV2.2734G4.1.exon5;Parent=BruzV2.2734G4.1
Bruz_scaf_2734	Mikado_loci	CDS	15381	15567	.	+	1	ID=BruzV2.2734G4.1.CDS5;Parent=BruzV2.2734G4.1
Bruz_scaf_2734	Mikado_loci	exon	15381	15980	.	+	.	ID=BruzV2.2734G4.1.exon6;Parent=BruzV2.2734G4.1
Bruz_scaf_2734	Mikado_loci	three_prime_UTR	15568	15980	.	+	.	ID=BruzV2.2734G4.1.three_prime_UTR1;Parent=BruzV2.2734G4.1
###
Bruz_scaf_2734	Mikado_loci	superlocus	18467	21745	.	-	.	ID=Mikado_superlocus:Bruz_scaf_2734-:18467-21745;Name=superlocus:Bruz_scaf_2734-:18467-21745
Bruz_scaf_2734	Mikado_loci	gene	18467	21745	20	-	.	ID=BruzV2.2734G6;Name=BruzV2.2734G6;multiexonic=True;superlocus=Mikado_superlocus:Bruz_scaf_2734-:18467-21745
Bruz_scaf_2734	Mikado_loci	mRNA	18467	21745	20	-	.	ID=BruzV2.2734G6.1;Parent=BruzV2.2734G6;Name=BruzV2.2734G6.1;alias=v1_Bruz.2734G8.1;alias=Bruz_scaf_2734.g36.t1;canonical_junctions=1,2,3,4,5,6,7,8,9,10;canonical_number=10;canonical_proportion=1.0;primary=True
Bruz_scaf_2734	Mikado_loci	exon	18467	18602	.	-	.	ID=BruzV2.2734G6.1.exon1;Parent=BruzV2.2734G6.1
Bruz_scaf_2734	Mikado_loci	three_prime_UTR	18467	18528	.	-	.	ID=BruzV2.2734G6.1.three_prime_UTR1;Parent=BruzV2.2734G6.1
Bruz_scaf_2734	Mikado_loci	CDS	18529	18602	.	-	2	ID=BruzV2.2734G6.1.CDS1;Parent=BruzV2.2734G6.1
Bruz_scaf_2734	Mikado_loci	CDS	18710	18815	.	-	0	ID=BruzV2.2734G6.1.CDS2;Parent=BruzV2.2734G6.1
Bruz_scaf_2734	Mikado_loci	exon	18710	18815	.	-	.	ID=BruzV2.2734G6.1.exon2;Parent=BruzV2.2734G6.1
Bruz_scaf_2734	Mikado_loci	CDS	18914	18958	.	-	0	ID=BruzV2.2734G6.1.CDS3;Parent=BruzV2.2734G6.1
Bruz_scaf_2734	Mikado_loci	exon	18914	18958	.	-	.	ID=BruzV2.2734G6.1.exon3;Parent=BruzV2.2734G6.1
Bruz_scaf_2734	Mikado_loci	CDS	19110	19208	.	-	0	ID=BruzV2.2734G6.1.CDS4;Parent=BruzV2.2734G6.1
Bruz_scaf_2734	Mikado_loci	exon	19110	19208	.	-	.	ID=BruzV2.2734G6.1.exon4;Parent=BruzV2.2734G6.1
Bruz_scaf_2734	Mikado_loci	CDS	19384	19455	.	-	0	ID=BruzV2.2734G6.1.CDS5;Parent=BruzV2.2734G6.1
Bruz_scaf_2734	Mikado_loci	exon	19384	19455	.	-	.	ID=BruzV2.2734G6.1.exon5;Parent=BruzV2.2734G6.1
Bruz_scaf_2734	Mikado_loci	CDS	19597	19656	.	-	0	ID=BruzV2.2734G6.1.CDS6;Parent=BruzV2.2734G6.1
Bruz_scaf_2734	Mikado_loci	exon	19597	19656	.	-	.	ID=BruzV2.2734G6.1.exon6;Parent=BruzV2.2734G6.1
Bruz_scaf_2734	Mikado_loci	CDS	19788	19881	.	-	1	ID=BruzV2.2734G6.1.CDS7;Parent=BruzV2.2734G6.1
Bruz_scaf_2734	Mikado_loci	exon	19788	19881	.	-	.	ID=BruzV2.2734G6.1.exon7;Parent=BruzV2.2734G6.1
Bruz_scaf_2734	Mikado_loci	CDS	19956	20030	.	-	1	ID=BruzV2.2734G6.1.CDS8;Parent=BruzV2.2734G6.1
Bruz_scaf_2734	Mikado_loci	exon	19956	20030	.	-	.	ID=BruzV2.2734G6.1.exon8;Parent=BruzV2.2734G6.1
Bruz_scaf_2734	Mikado_loci	CDS	20230	20348	.	-	0	ID=BruzV2.2734G6.1.CDS9;Parent=BruzV2.2734G6.1
Bruz_scaf_2734	Mikado_loci	exon	20230	20348	.	-	.	ID=BruzV2.2734G6.1.exon9;Parent=BruzV2.2734G6.1
Bruz_scaf_2734	Mikado_loci	CDS	20471	20638	.	-	0	ID=BruzV2.2734G6.1.CDS10;Parent=BruzV2.2734G6.1
Bruz_scaf_2734	Mikado_loci	exon	20471	20638	.	-	.	ID=BruzV2.2734G6.1.exon10;Parent=BruzV2.2734G6.1
Bruz_scaf_2734	Mikado_loci	CDS	21391	21594	.	-	0	ID=BruzV2.2734G6.1.CDS11;Parent=BruzV2.2734G6.1
Bruz_scaf_2734	Mikado_loci	exon	21391	21745	.	-	.	ID=BruzV2.2734G6.1.exon11;Parent=BruzV2.2734G6.1
Bruz_scaf_2734	Mikado_loci	five_prime_UTR	21595	21745	.	-	.	ID=BruzV2.2734G6.1.five_prime_UTR1;Parent=BruzV2.2734G6.1
###
Bruz_scaf_2734	Mikado_loci	superlocus	48112	50555	.	-	.	ID=Mikado_superlocus:Bruz_scaf_2734-:48112-50555;Name=superlocus:Bruz_scaf_2734-:48112-50555
Bruz_scaf_2734	Mikado_loci	gene	48112	50555	19	-	.	ID=BruzV2.2734G8;Name=BruzV2.2734G8;multiexonic=True;superlocus=Mikado_superlocus:Bruz_scaf_2734-:48112-50555
Bruz_scaf_2734	Mikado_loci	mRNA	48112	50555	19	-	.	ID=BruzV2.2734G8.1;Parent=BruzV2.2734G8;Name=BruzV2.2734G8.1;alias=v1_Bruz.2734G10.1;alias=Bruz_scaf_2734.g37.t1;canonical_junctions=1,2;canonical_number=2;canonical_proportion=1.0;primary=True
Bruz_scaf_2734	Mikado_loci	exon	48112	48997	.	-	.	ID=BruzV2.2734G8.1.exon1;Parent=BruzV2.2734G8.1
Bruz_scaf_2734	Mikado_loci	three_prime_UTR	48112	48353	.	-	.	ID=BruzV2.2734G8.1.three_prime_UTR1;Parent=BruzV2.2734G8.1
Bruz_scaf_2734	Mikado_loci	CDS	48354	48997	.	-	2	ID=BruzV2.2734G8.1.CDS1;Parent=BruzV2.2734G8.1
Bruz_scaf_2734	Mikado_loci	CDS	49379	49430	.	-	0	ID=BruzV2.2734G8.1.CDS2;Parent=BruzV2.2734G8.1
Bruz_scaf_2734	Mikado_loci	exon	49379	49430	.	-	.	ID=BruzV2.2734G8.1.exon2;Parent=BruzV2.2734G8.1
Bruz_scaf_2734	Mikado_loci	CDS	50526	50555	.	-	0	ID=BruzV2.2734G8.1.CDS3;Parent=BruzV2.2734G8.1
Bruz_scaf_2734	Mikado_loci	exon	50526	50555	.	-	.	ID=BruzV2.2734G8.1.exon3;Parent=BruzV2.2734G8.1
###
Bruz_scaf_27344	Mikado_loci	superlocus	926	3171	.	+	.	ID=Mikado_superlocus:Bruz_scaf_27344+:926-3171;Name=superlocus:Bruz_scaf_27344+:926-3171
Bruz_scaf_27344	Mikado_loci	gene	926	3171	19	+	.	ID=BruzV2.27344G2;Name=BruzV2.27344G2;multiexonic=False;superlocus=Mikado_superlocus:Bruz_scaf_27344+:926-3171
Bruz_scaf_27344	Mikado_loci	mRNA	926	3171	19	+	.	ID=BruzV2.27344G2.1;Parent=BruzV2.27344G2;Name=BruzV2.27344G2.1;alias=v1_Bruz.27344G2.1;alias=MSTRG.28802.1;primary=True
Bruz_scaf_27344	Mikado_loci	exon	926	3171	.	+	.	ID=BruzV2.27344G2.1.exon1;Parent=BruzV2.27344G2.1
Bruz_scaf_27344	Mikado_loci	five_prime_UTR	926	1347	.	+	.	ID=BruzV2.27344G2.1.five_prime_UTR1;Parent=BruzV2.27344G2.1
Bruz_scaf_27344	Mikado_loci	CDS	1348	2874	.	+	0	ID=BruzV2.27344G2.1.CDS1;Parent=BruzV2.27344G2.1
Bruz_scaf_27344	Mikado_loci	three_prime_UTR	2875	3171	.	+	.	ID=BruzV2.27344G2.1.three_prime_UTR1;Parent=BruzV2.27344G2.1
###
Bruz_scaf_27348	Mikado_loci	superlocus	1	1755	.	-	.	ID=Mikado_superlocus:Bruz_scaf_27348-:1-1755;Name=superlocus:Bruz_scaf_27348-:1-1755
Bruz_scaf_27348	Mikado_loci	gene	1	1755	20	-	.	ID=BruzV2.27348G2;Name=BruzV2.27348G2;multiexonic=True;superlocus=Mikado_superlocus:Bruz_scaf_27348-:1-1755
Bruz_scaf_27348	Mikado_loci	mRNA	1	1755	20	-	.	ID=BruzV2.27348G2.1;Parent=BruzV2.27348G2;Name=BruzV2.27348G2.1;alias=v1_Bruz.27348G2.1;alias=Bruz_scaf_27348.g68.t1;canonical_junctions=1,2,3;canonical_number=3;canonical_proportion=1.0;primary=True
Bruz_scaf_27348	Mikado_loci	exon	1	280	.	-	.	ID=BruzV2.27348G2.1.exon1;Parent=BruzV2.27348G2.1
Bruz_scaf_27348	Mikado_loci	three_prime_UTR	1	192	.	-	.	ID=BruzV2.27348G2.1.three_prime_UTR1;Parent=BruzV2.27348G2.1
Bruz_scaf_27348	Mikado_loci	CDS	193	280	.	-	1	ID=BruzV2.27348G2.1.CDS1;Parent=BruzV2.27348G2.1
Bruz_scaf_27348	Mikado_loci	CDS	368	455	.	-	2	ID=BruzV2.27348G2.1.CDS2;Parent=BruzV2.27348G2.1
Bruz_scaf_27348	Mikado_loci	exon	368	455	.	-	.	ID=BruzV2.27348G2.1.exon2;Parent=BruzV2.27348G2.1
Bruz_scaf_27348	Mikado_loci	CDS	1298	1369	.	-	2	ID=BruzV2.27348G2.1.CDS3;Parent=BruzV2.27348G2.1
Bruz_scaf_27348	Mikado_loci	exon	1298	1369	.	-	.	ID=BruzV2.27348G2.1.exon3;Parent=BruzV2.27348G2.1
Bruz_scaf_27348	Mikado_loci	CDS	1471	1567	.	-	0	ID=BruzV2.27348G2.1.CDS4;Parent=BruzV2.27348G2.1
Bruz_scaf_27348	Mikado_loci	exon	1471	1755	.	-	.	ID=BruzV2.27348G2.1.exon4;Parent=BruzV2.27348G2.1
Bruz_scaf_27348	Mikado_loci	five_prime_UTR	1568	1755	.	-	.	ID=BruzV2.27348G2.1.five_prime_UTR1;Parent=BruzV2.27348G2.1
###
Bruz_scaf_2735	Mikado_loci	superlocus	2392	10495	.	-	.	ID=Mikado_superlocus:Bruz_scaf_2735-:2392-10495;Name=superlocus:Bruz_scaf_2735-:2392-10495
Bruz_scaf_2735	Mikado_loci	gene	2392	10495	20	-	.	ID=BruzV2.2735G2;Name=BruzV2.2735G2;multiexonic=True;superlocus=Mikado_superlocus:Bruz_scaf_2735-:2392-10495
Bruz_scaf_2735	Mikado_loci	mRNA	2392	10495	20	-	.	ID=BruzV2.2735G2.1;Parent=BruzV2.2735G2;Name=BruzV2.2735G2.1;alias=v1_Bruz.2735G2.1;alias=Bruz_scaf_2735.g38.t1;canonical_junctions=1,2,3,4,5;canonical_number=5;canonical_proportion=1.0;primary=True
Bruz_scaf_2735	Mikado_loci	exon	2392	2859	.	-	.	ID=BruzV2.2735G2.1.exon1;Parent=BruzV2.2735G2.1
Bruz_scaf_2735	Mikado_loci	three_prime_UTR	2392	2678	.	-	.	ID=BruzV2.2735G2.1.three_prime_UTR1;Parent=BruzV2.2735G2.1
Bruz_scaf_2735	Mikado_loci	CDS	2679	2859	.	-	1	ID=BruzV2.2735G2.1.CDS1;Parent=BruzV2.2735G2.1
Bruz_scaf_2735	Mikado_loci	CDS	3344	3441	.	-	0	ID=BruzV2.2735G2.1.CDS2;Parent=BruzV2.2735G2.1
Bruz_scaf_2735	Mikado_loci	exon	3344	3441	.	-	.	ID=BruzV2.2735G2.1.exon2;Parent=BruzV2.2735G2.1
Bruz_scaf_2735	Mikado_loci	CDS	4172	4363	.	-	0	ID=BruzV2.2735G2.1.CDS3;Parent=BruzV2.2735G2.1
Bruz_scaf_2735	Mikado_loci	exon	4172	4363	.	-	.	ID=BruzV2.2735G2.1.exon3;Parent=BruzV2.2735G2.1
Bruz_scaf_2735	Mikado_loci	CDS	4975	5085	.	-	0	ID=BruzV2.2735G2.1.CDS4;Parent=BruzV2.2735G2.1
Bruz_scaf_2735	Mikado_loci	exon	4975	5085	.	-	.	ID=BruzV2.2735G2.1.exon4;Parent=BruzV2.2735G2.1
Bruz_scaf_2735	Mikado_loci	CDS	5590	5631	.	-	0	ID=BruzV2.2735G2.1.CDS5;Parent=BruzV2.2735G2.1
Bruz_scaf_2735	Mikado_loci	exon	5590	5631	.	-	.	ID=BruzV2.2735G2.1.exon5;Parent=BruzV2.2735G2.1
Bruz_scaf_2735	Mikado_loci	CDS	10383	10493	.	-	0	ID=BruzV2.2735G2.1.CDS6;Parent=BruzV2.2735G2.1
Bruz_scaf_2735	Mikado_loci	exon	10383	10495	.	-	.	ID=BruzV2.2735G2.1.exon6;Parent=BruzV2.2735G2.1
Bruz_scaf_2735	Mikado_loci	five_prime_UTR	10494	10495	.	-	.	ID=BruzV2.2735G2.1.five_prime_UTR1;Parent=BruzV2.2735G2.1
###
Bruz_scaf_2735	Mikado_loci	superlocus	23156	23905	.	-	.	ID=Mikado_superlocus:Bruz_scaf_2735-:23156-23905;Name=superlocus:Bruz_scaf_2735-:23156-23905
Bruz_scaf_2735	Mikado_loci	gene	23156	23905	20	-	.	ID=BruzV2.2735G4;Name=BruzV2.2735G4;multiexonic=True;superlocus=Mikado_superlocus:Bruz_scaf_2735-:23156-23905
Bruz_scaf_2735	Mikado_loci	mRNA	23156	23905	20	-	.	ID=BruzV2.2735G4.1;Parent=BruzV2.2735G4;Name=BruzV2.2735G4.1;alias=v1_Bruz.2735G4.1;alias=Bruz_scaf_2735.g39.t1;canonical_junctions=1,2;canonical_number=2;canonical_proportion=1.0;primary=True
Bruz_scaf_2735	Mikado_loci	exon	23156	23198	.	-	.	ID=BruzV2.2735G4.1.exon1;Parent=BruzV2.2735G4.1
Bruz_scaf_2735	Mikado_loci	three_prime_UTR	23156	23157	.	-	.	ID=BruzV2.2735G4.1.three_prime_UTR1;Parent=BruzV2.2735G4.1
Bruz_scaf_2735	Mikado_loci	CDS	23158	23198	.	-	2	ID=BruzV2.2735G4.1.CDS1;Parent=BruzV2.2735G4.1
Bruz_scaf_2735	Mikado_loci	CDS	23504	23685	.	-	1	ID=BruzV2.2735G4.1.CDS2;Parent=BruzV2.2735G4.1
Bruz_scaf_2735	Mikado_loci	exon	23504	23685	.	-	.	ID=BruzV2.2735G4.1.exon2;Parent=BruzV2.2735G4.1
Bruz_scaf_2735	Mikado_loci	CDS	23767	23903	.	-	0	ID=BruzV2.2735G4.1.CDS3;Parent=BruzV2.2735G4.1
Bruz_scaf_2735	Mikado_loci	exon	23767	23905	.	-	.	ID=BruzV2.2735G4.1.exon3;Parent=BruzV2.2735G4.1
Bruz_scaf_2735	Mikado_loci	five_prime_UTR	23904	23905	.	-	.	ID=BruzV2.2735G4.1.five_prime_UTR1;Parent=BruzV2.2735G4.1
###
Bruz_scaf_2735	Mikado_loci	superlocus	41556	47148	.	+	.	ID=Mikado_superlocus:Bruz_scaf_2735+:41556-47148;Name=superlocus:Bruz_scaf_2735+:41556-47148
Bruz_scaf_2735	Mikado_loci	gene	41646	46985	20	+	.	ID=BruzV2.2735G6;Name=BruzV2.2735G6;multiexonic=True;superlocus=Mikado_superlocus:Bruz_scaf_2735+:41556-47148
Bruz_scaf_2735	Mikado_loci	mRNA	41646	46985	20	+	.	ID=BruzV2.2735G6.1;Parent=BruzV2.2735G6;Name=BruzV2.2735G6.1;alias=v1_Bruz.2735G16.1;alias=Bruz_scaf_2735.g42.t1;canonical_junctions=1,2,3,4,5,6,7;canonical_number=7;canonical_proportion=1.0;primary=True
Bruz_scaf_2735	Mikado_loci	exon	41646	41768	.	+	.	ID=BruzV2.2735G6.1.exon1;Parent=BruzV2.2735G6.1
Bruz_scaf_2735	Mikado_loci	five_prime_UTR	41646	41761	.	+	.	ID=BruzV2.2735G6.1.five_prime_UTR1;Parent=BruzV2.2735G6.1
Bruz_scaf_2735	Mikado_loci	CDS	41762	41768	.	+	0	ID=BruzV2.2735G6.1.CDS1;Parent=BruzV2.2735G6.1
Bruz_scaf_2735	Mikado_loci	CDS	41876	42054	.	+	2	ID=BruzV2.2735G6.1.CDS2;Parent=BruzV2.2735G6.1
Bruz_scaf_2735	Mikado_loci	exon	41876	42054	.	+	.	ID=BruzV2.2735G6.1.exon2;Parent=BruzV2.2735G6.1
Bruz_scaf_2735	Mikado_loci	CDS	42280	42363	.	+	0	ID=BruzV2.2735G6.1.CDS3;Parent=BruzV2.2735G6.1
Bruz_scaf_2735	Mikado_loci	exon	42280	42363	.	+	.	ID=BruzV2.2735G6.1.exon3;Parent=BruzV2.2735G6.1
Bruz_scaf_2735	Mikado_loci	CDS	43331	43372	.	+	0	ID=BruzV2.2735G6.1.CDS4;Parent=BruzV2.2735G6.1
Bruz_scaf_2735	Mikado_loci	exon	43331	43372	.	+	.	ID=BruzV2.2735G6.1.exon4;Parent=BruzV2.2735G6.1
Bruz_scaf_2735	Mikado_loci	CDS	43711	43821	.	+	0	ID=BruzV2.2735G6.1.CDS5;Parent=BruzV2.2735G6.1
Bruz_scaf_2735	Mikado_loci	exon	43711	43821	.	+	.	ID=BruzV2.2735G6.1.exon5;Parent=BruzV2.2735G6.1
Bruz_scaf_2735	Mikado_loci	CDS	44614	44805	.	+	0	ID=BruzV2.2735G6.1.CDS6;Parent=BruzV2.2735G6.1
Bruz_scaf_2735	Mikado_loci	exon	44614	44805	.	+	.	ID=BruzV2.2735G6.1.exon6;Parent=BruzV2.2735G6.1
Bruz_scaf_2735	Mikado_loci	CDS	45684	45781	.	+	0	ID=BruzV2.2735G6.1.CDS7;Parent=BruzV2.2735G6.1
Bruz_scaf_2735	Mikado_loci	exon	45684	45781	.	+	.	ID=BruzV2.2735G6.1.exon7;Parent=BruzV2.2735G6.1
Bruz_scaf_2735	Mikado_loci	CDS	46446	46626	.	+	1	ID=BruzV2.2735G6.1.CDS8;Parent=BruzV2.2735G6.1
Bruz_scaf_2735	Mikado_loci	exon	46446	46985	.	+	.	ID=BruzV2.2735G6.1.exon8;Parent=BruzV2.2735G6.1
Bruz_scaf_2735	Mikado_loci	three_prime_UTR	46627	46985	.	+	.	ID=BruzV2.2735G6.1.three_prime_UTR1;Parent=BruzV2.2735G6.1
###
Bruz_scaf_2735	Mikado_loci	superlocus	29620	30182	.	-	.	ID=Mikado_superlocus:Bruz_scaf_2735-:29620-30182;Name=superlocus:Bruz_scaf_2735-:29620-30182
Bruz_scaf_2735	Mikado_loci	gene	29620	30182	16	-	.	ID=BruzV2.2735G8;Name=BruzV2.2735G8;multiexonic=False;superlocus=Mikado_superlocus:Bruz_scaf_2735-:29620-30182
Bruz_scaf_2735	Mikado_loci	mRNA	29620	30182	16	-	.	ID=BruzV2.2735G8.1;Parent=BruzV2.2735G8;Name=BruzV2.2735G8.1;alias=st_MSTRG.30094.1;primary=True
Bruz_scaf_2735	Mikado_loci	CDS	29620	30180	.	-	0	ID=BruzV2.2735G8.1.CDS1;Parent=BruzV2.2735G8.1
Bruz_scaf_2735	Mikado_loci	exon	29620	30182	.	-	.	ID=BruzV2.2735G8.1.exon1;Parent=BruzV2.2735G8.1
Bruz_scaf_2735	Mikado_loci	five_prime_UTR	30181	30182	.	-	.	ID=BruzV2.2735G8.1.five_prime_UTR1;Parent=BruzV2.2735G8.1
###
Bruz_scaf_2735	Mikado_loci	superlocus	30464	33845	.	-	.	ID=Mikado_superlocus:Bruz_scaf_2735-:30464-33845;Name=superlocus:Bruz_scaf_2735-:30464-33845
Bruz_scaf_2735	Mikado_loci	gene	30945	33835	21	-	.	ID=BruzV2.2735G10;Name=BruzV2.2735G10;multiexonic=True;superlocus=Mikado_superlocus:Bruz_scaf_2735-:30464-33845
Bruz_scaf_2735	Mikado_loci	mRNA	30945	33835	21	-	.	ID=BruzV2.2735G10.1;Parent=BruzV2.2735G10;Name=BruzV2.2735G10.1;alias=v1_Bruz.2735G8.1;alias=Bruz_scaf_2735.g40.t1;canonical_junctions=1,2,3,4,5,6,7;canonical_number=7;canonical_proportion=1.0;primary=True
Bruz_scaf_2735	Mikado_loci	exon	30945	31440	.	-	.	ID=BruzV2.2735G10.1.exon1;Parent=BruzV2.2735G10.1
Bruz_scaf_2735	Mikado_loci	three_prime_UTR	30945	31296	.	-	.	ID=BruzV2.2735G10.1.three_prime_UTR1;Parent=BruzV2.2735G10.1
Bruz_scaf_2735	Mikado_loci	CDS	31297	31440	.	-	0	ID=BruzV2.2735G10.1.CDS1;Parent=BruzV2.2735G10.1
Bruz_scaf_2735	Mikado_loci	CDS	31599	31667	.	-	0	ID=BruzV2.2735G10.1.CDS2;Parent=BruzV2.2735G10.1
Bruz_scaf_2735	Mikado_loci	exon	31599	31667	.	-	.	ID=BruzV2.2735G10.1.exon2;Parent=BruzV2.2735G10.1
Bruz_scaf_2735	Mikado_loci	CDS	31905	31985	.	-	0	ID=BruzV2.2735G10.1.CDS3;Parent=BruzV2.2735G10.1
Bruz_scaf_2735	Mikado_loci	exon	31905	31985	.	-	.	ID=BruzV2.2735G10.1.exon3;Parent=BruzV2.2735G10.1
Bruz_scaf_2735	Mikado_loci	CDS	32089	32180	.	-	2	ID=BruzV2.2735G10.1.CDS4;Parent=BruzV2.2735G10.1
Bruz_scaf_2735	Mikado_loci	exon	32089	32180	.	-	.	ID=BruzV2.2735G10.1.exon4;Parent=BruzV2.2735G10.1
Bruz_scaf_2735	Mikado_loci	CDS	32283	32382	.	-	0	ID=BruzV2.2735G10.1.CDS5;Parent=BruzV2.2735G10.1
Bruz_scaf_2735	Mikado_loci	exon	32283	32382	.	-	.	ID=BruzV2.2735G10.1.exon5;Parent=BruzV2.2735G10.1
Bruz_scaf_2735	Mikado_loci	CDS	32496	32600	.	-	0	ID=BruzV2.2735G10.1.CDS6;Parent=BruzV2.2735G10.1
Bruz_scaf_2735	Mikado_loci	exon	32496	32600	.	-	.	ID=BruzV2.2735G10.1.exon6;Parent=BruzV2.2735G10.1
Bruz_scaf_2735	Mikado_loci	CDS	33410	33505	.	-	0	ID=BruzV2.2735G10.1.CDS7;Parent=BruzV2.2735G10.1
Bruz_scaf_2735	Mikado_loci	exon	33410	33505	.	-	.	ID=BruzV2.2735G10.1.exon7;Parent=BruzV2.2735G10.1
Bruz_scaf_2735	Mikado_loci	CDS	33610	33759	.	-	0	ID=BruzV2.2735G10.1.CDS8;Parent=BruzV2.2735G10.1
Bruz_scaf_2735	Mikado_loci	exon	33610	33835	.	-	.	ID=BruzV2.2735G10.1.exon8;Parent=BruzV2.2735G10.1
Bruz_scaf_2735	Mikado_loci	five_prime_UTR	33760	33835	.	-	.	ID=BruzV2.2735G10.1.five_prime_UTR1;Parent=BruzV2.2735G10.1
###
Bruz_scaf_2735	Mikado_loci	superlocus	36411	38475	.	-	.	ID=Mikado_superlocus:Bruz_scaf_2735-:36411-38475;Name=superlocus:Bruz_scaf_2735-:36411-38475
Bruz_scaf_2735	Mikado_loci	gene	36411	38475	21	-	.	ID=BruzV2.2735G12;Name=BruzV2.2735G12;multiexonic=True;superlocus=Mikado_superlocus:Bruz_scaf_2735-:36411-38475
Bruz_scaf_2735	Mikado_loci	mRNA	36411	38475	21	-	.	ID=BruzV2.2735G12.1;Parent=BruzV2.2735G12;Name=BruzV2.2735G12.1;alias=v1_Bruz.2735G12.1;alias=Bruz_scaf_2735.g41.t1;canonical_junctions=1,2,3,4,5,6,7;canonical_number=7;canonical_proportion=1.0;primary=True
Bruz_scaf_2735	Mikado_loci	exon	36411	36829	.	-	.	ID=BruzV2.2735G12.1.exon1;Parent=BruzV2.2735G12.1
Bruz_scaf_2735	Mikado_loci	three_prime_UTR	36411	36694	.	-	.	ID=BruzV2.2735G12.1.three_prime_UTR1;Parent=BruzV2.2735G12.1
Bruz_scaf_2735	Mikado_loci	CDS	36695	36829	.	-	0	ID=BruzV2.2735G12.1.CDS1;Parent=BruzV2.2735G12.1
Bruz_scaf_2735	Mikado_loci	CDS	36945	37058	.	-	0	ID=BruzV2.2735G12.1.CDS2;Parent=BruzV2.2735G12.1
Bruz_scaf_2735	Mikado_loci	exon	36945	37058	.	-	.	ID=BruzV2.2735G12.1.exon2;Parent=BruzV2.2735G12.1
Bruz_scaf_2735	Mikado_loci	CDS	37160	37416	.	-	2	ID=BruzV2.2735G12.1.CDS3;Parent=BruzV2.2735G12.1
Bruz_scaf_2735	Mikado_loci	exon	37160	37416	.	-	.	ID=BruzV2.2735G12.1.exon3;Parent=BruzV2.2735G12.1
Bruz_scaf_2735	Mikado_loci	CDS	37525	37654	.	-	0	ID=BruzV2.2735G12.1.CDS4;Parent=BruzV2.2735G12.1
Bruz_scaf_2735	Mikado_loci	exon	37525	37654	.	-	.	ID=BruzV2.2735G12.1.exon4;Parent=BruzV2.2735G12.1
Bruz_scaf_2735	Mikado_loci	CDS	37749	37850	.	-	0	ID=BruzV2.2735G12.1.CDS5;Parent=BruzV2.2735G12.1
Bruz_scaf_2735	Mikado_loci	exon	37749	37850	.	-	.	ID=BruzV2.2735G12.1.exon5;Parent=BruzV2.2735G12.1
Bruz_scaf_2735	Mikado_loci	CDS	37925	37999	.	-	0	ID=BruzV2.2735G12.1.CDS6;Parent=BruzV2.2735G12.1
Bruz_scaf_2735	Mikado_loci	exon	37925	37999	.	-	.	ID=BruzV2.2735G12.1.exon6;Parent=BruzV2.2735G12.1
Bruz_scaf_2735	Mikado_loci	CDS	38097	38249	.	-	0	ID=BruzV2.2735G12.1.CDS7;Parent=BruzV2.2735G12.1
Bruz_scaf_2735	Mikado_loci	exon	38097	38276	.	-	.	ID=BruzV2.2735G12.1.exon7;Parent=BruzV2.2735G12.1
Bruz_scaf_2735	Mikado_loci	five_prime_UTR	38250	38276	.	-	.	ID=BruzV2.2735G12.1.five_prime_UTR1;Parent=BruzV2.2735G12.1
Bruz_scaf_2735	Mikado_loci	exon	38397	38475	.	-	.	ID=BruzV2.2735G12.1.exon8;Parent=BruzV2.2735G12.1
Bruz_scaf_2735	Mikado_loci	five_prime_UTR	38397	38475	.	-	.	ID=BruzV2.2735G12.1.five_prime_UTR2;Parent=BruzV2.2735G12.1
###
Bruz_scaf_27352	Mikado_loci	superlocus	2436	3863	.	+	.	ID=Mikado_superlocus:Bruz_scaf_27352+:2436-3863;Name=superlocus:Bruz_scaf_27352+:2436-3863
Bruz_scaf_27352	Mikado_loci	gene	2436	3863	20	+	.	ID=BruzV2.27352G2;Name=BruzV2.27352G2;multiexonic=True;superlocus=Mikado_superlocus:Bruz_scaf_27352+:2436-3863
Bruz_scaf_27352	Mikado_loci	mRNA	2436	3863	20	+	.	ID=BruzV2.27352G2.1;Parent=BruzV2.27352G2;Name=BruzV2.27352G2.1;alias=v1_Bruz.27352G2.1;alias=Bruz_scaf_27352.g69.t1;canonical_junctions=1,2,3;canonical_number=3;canonical_proportion=1.0;primary=True
Bruz_scaf_27352	Mikado_loci	exon	2436	2616	.	+	.	ID=BruzV2.27352G2.1.exon1;Parent=BruzV2.27352G2.1
Bruz_scaf_27352	Mikado_loci	five_prime_UTR	2436	2463	.	+	.	ID=BruzV2.27352G2.1.five_prime_UTR1;Parent=BruzV2.27352G2.1
Bruz_scaf_27352	Mikado_loci	CDS	2464	2616	.	+	0	ID=BruzV2.27352G2.1.CDS1;Parent=BruzV2.27352G2.1
Bruz_scaf_27352	Mikado_loci	CDS	2957	3055	.	+	0	ID=BruzV2.27352G2.1.CDS2;Parent=BruzV2.27352G2.1
Bruz_scaf_27352	Mikado_loci	exon	2957	3055	.	+	.	ID=BruzV2.27352G2.1.exon2;Parent=BruzV2.27352G2.1
Bruz_scaf_27352	Mikado_loci	CDS	3145	3204	.	+	0	ID=BruzV2.27352G2.1.CDS3;Parent=BruzV2.27352G2.1
Bruz_scaf_27352	Mikado_loci	exon	3145	3204	.	+	.	ID=BruzV2.27352G2.1.exon3;Parent=BruzV2.27352G2.1
Bruz_scaf_27352	Mikado_loci	CDS	3290	3577	.	+	0	ID=BruzV2.27352G2.1.CDS4;Parent=BruzV2.27352G2.1
Bruz_scaf_27352	Mikado_loci	exon	3290	3863	.	+	.	ID=BruzV2.27352G2.1.exon4;Parent=BruzV2.27352G2.1
Bruz_scaf_27352	Mikado_loci	three_prime_UTR	3578	3863	.	+	.	ID=BruzV2.27352G2.1.three_prime_UTR1;Parent=BruzV2.27352G2.1
###
Bruz_scaf_27357	Mikado_loci	superlocus	2586	3920	.	+	.	ID=Mikado_superlocus:Bruz_scaf_27357+:2586-3920;Name=superlocus:Bruz_scaf_27357+:2586-3920
Bruz_scaf_27357	Mikado_loci	gene	2586	3920	18	+	.	ID=BruzV2.27357G2;Name=BruzV2.27357G2;multiexonic=True;superlocus=Mikado_superlocus:Bruz_scaf_27357+:2586-3920
Bruz_scaf_27357	Mikado_loci	mRNA	2586	3920	18	+	.	ID=BruzV2.27357G2.1;Parent=BruzV2.27357G2;Name=BruzV2.27357G2.1;alias=v1_Bruz.27357G2.1;alias=Bruz_scaf_27357.g70.t1;canonical_junctions=1,2;canonical_number=2;canonical_proportion=1.0;primary=True
Bruz_scaf_27357	Mikado_loci	exon	2586	3285	.	+	.	ID=BruzV2.27357G2.1.exon1;Parent=BruzV2.27357G2.1
Bruz_scaf_27357	Mikado_loci	five_prime_UTR	2586	2586	.	+	.	ID=BruzV2.27357G2.1.five_prime_UTR1;Parent=BruzV2.27357G2.1
Bruz_scaf_27357	Mikado_loci	CDS	2587	3270	.	+	0	ID=BruzV2.27357G2.1.CDS1;Parent=BruzV2.27357G2.1
Bruz_scaf_27357	Mikado_loci	three_prime_UTR	3271	3285	.	+	.	ID=BruzV2.27357G2.1.three_prime_UTR1;Parent=BruzV2.27357G2.1
Bruz_scaf_27357	Mikado_loci	exon	3344	3430	.	+	.	ID=BruzV2.27357G2.1.exon2;Parent=BruzV2.27357G2.1
Bruz_scaf_27357	Mikado_loci	three_prime_UTR	3344	3430	.	+	.	ID=BruzV2.27357G2.1.three_prime_UTR2;Parent=BruzV2.27357G2.1
Bruz_scaf_27357	Mikado_loci	exon	3714	3920	.	+	.	ID=BruzV2.27357G2.1.exon3;Parent=BruzV2.27357G2.1
Bruz_scaf_27357	Mikado_loci	three_prime_UTR	3714	3920	.	+	.	ID=BruzV2.27357G2.1.three_prime_UTR3;Parent=BruzV2.27357G2.1
###
Bruz_scaf_2736	Mikado_loci	superlocus	11426	20879	.	+	.	ID=Mikado_superlocus:Bruz_scaf_2736+:11426-20879;Name=superlocus:Bruz_scaf_2736+:11426-20879
Bruz_scaf_2736	Mikado_loci	gene	11426	17505	20	+	.	ID=BruzV2.2736G2;Name=BruzV2.2736G2;multiexonic=True;superlocus=Mikado_superlocus:Bruz_scaf_2736+:11426-20879
Bruz_scaf_2736	Mikado_loci	mRNA	11426	17505	20	+	.	ID=BruzV2.2736G2.1;Parent=BruzV2.2736G2;Name=BruzV2.2736G2.1;alias=v1_Bruz.2736G2.1;alias=Bruz_scaf_2736.g43.t1;canonical_junctions=1,2,3,4,5,6,7,8,9,10;canonical_number=10;canonical_proportion=1.0;primary=True
Bruz_scaf_2736	Mikado_loci	exon	11426	11847	.	+	.	ID=BruzV2.2736G2.1.exon1;Parent=BruzV2.2736G2.1
Bruz_scaf_2736	Mikado_loci	five_prime_UTR	11426	11734	.	+	.	ID=BruzV2.2736G2.1.five_prime_UTR1;Parent=BruzV2.2736G2.1
Bruz_scaf_2736	Mikado_loci	CDS	11735	11847	.	+	0	ID=BruzV2.2736G2.1.CDS1;Parent=BruzV2.2736G2.1
Bruz_scaf_2736	Mikado_loci	CDS	12589	12619	.	+	1	ID=BruzV2.2736G2.1.CDS2;Parent=BruzV2.2736G2.1
Bruz_scaf_2736	Mikado_loci	exon	12589	12619	.	+	.	ID=BruzV2.2736G2.1.exon2;Parent=BruzV2.2736G2.1
Bruz_scaf_2736	Mikado_loci	CDS	12711	12774	.	+	0	ID=BruzV2.2736G2.1.CDS3;Parent=BruzV2.2736G2.1
Bruz_scaf_2736	Mikado_loci	exon	12711	12774	.	+	.	ID=BruzV2.2736G2.1.exon3;Parent=BruzV2.2736G2.1
Bruz_scaf_2736	Mikado_loci	CDS	12862	12992	.	+	2	ID=BruzV2.2736G2.1.CDS4;Parent=BruzV2.2736G2.1
Bruz_scaf_2736	Mikado_loci	exon	12862	12992	.	+	.	ID=BruzV2.2736G2.1.exon4;Parent=BruzV2.2736G2.1
Bruz_scaf_2736	Mikado_loci	CDS	13769	13978	.	+	0	ID=BruzV2.2736G2.1.CDS5;Parent=BruzV2.2736G2.1
Bruz_scaf_2736	Mikado_loci	exon	13769	13978	.	+	.	ID=BruzV2.2736G2.1.exon5;Parent=BruzV2.2736G2.1
Bruz_scaf_2736	Mikado_loci	CDS	14083	14148	.	+	0	ID=BruzV2.2736G2.1.CDS6;Parent=BruzV2.2736G2.1
Bruz_scaf_2736	Mikado_loci	exon	14083	14148	.	+	.	ID=BruzV2.2736G2.1.exon6;Parent=BruzV2.2736G2.1
Bruz_scaf_2736	Mikado_loci	CDS	14413	14623	.	+	0	ID=BruzV2.2736G2.1.CDS7;Parent=BruzV2.2736G2.1
Bruz_scaf_2736	Mikado_loci	exon	14413	14623	.	+	.	ID=BruzV2.2736G2.1.exon7;Parent=BruzV2.2736G2.1
Bruz_scaf_2736	Mikado_loci	CDS	15774	15841	.	+	2	ID=BruzV2.2736G2.1.CDS8;Parent=BruzV2.2736G2.1
Bruz_scaf_2736	Mikado_loci	exon	15774	15841	.	+	.	ID=BruzV2.2736G2.1.exon8;Parent=BruzV2.2736G2.1
Bruz_scaf_2736	Mikado_loci	CDS	16068	16856	.	+	0	ID=BruzV2.2736G2.1.CDS9;Parent=BruzV2.2736G2.1
Bruz_scaf_2736	Mikado_loci	exon	16068	16856	.	+	.	ID=BruzV2.2736G2.1.exon9;Parent=BruzV2.2736G2.1
Bruz_scaf_2736	Mikado_loci	CDS	17168	17221	.	+	0	ID=BruzV2.2736G2.1.CDS10;Parent=BruzV2.2736G2.1
Bruz_scaf_2736	Mikado_loci	exon	17168	17221	.	+	.	ID=BruzV2.2736G2.1.exon10;Parent=BruzV2.2736G2.1
Bruz_scaf_2736	Mikado_loci	CDS	17474	17482	.	+	0	ID=BruzV2.2736G2.1.CDS11;Parent=BruzV2.2736G2.1
Bruz_scaf_2736	Mikado_loci	exon	17474	17505	.	+	.	ID=BruzV2.2736G2.1.exon11;Parent=BruzV2.2736G2.1
Bruz_scaf_2736	Mikado_loci	three_prime_UTR	17483	17505	.	+	.	ID=BruzV2.2736G2.1.three_prime_UTR1;Parent=BruzV2.2736G2.1
Bruz_scaf_2736	Mikado_loci	gene	17696	19770	20	+	.	ID=BruzV2.2736G4;Name=BruzV2.2736G4;multiexonic=True;superlocus=Mikado_superlocus:Bruz_scaf_2736+:11426-20879
Bruz_scaf_2736	Mikado_loci	mRNA	17696	19770	20	+	.	ID=BruzV2.2736G4.1;Parent=BruzV2.2736G4;Name=BruzV2.2736G4.1;alias=v1_Bruz.2736G4.1;alias=Bruz_scaf_2736.g44.t1;canonical_junctions=1,2,3,4,5;canonical_number=5;canonical_proportion=1.0;primary=True
Bruz_scaf_2736	Mikado_loci	exon	17696	17745	.	+	.	ID=BruzV2.2736G4.1.exon1;Parent=BruzV2.2736G4.1
Bruz_scaf_2736	Mikado_loci	five_prime_UTR	17696	17739	.	+	.	ID=BruzV2.2736G4.1.five_prime_UTR1;Parent=BruzV2.2736G4.1
Bruz_scaf_2736	Mikado_loci	CDS	17740	17745	.	+	0	ID=BruzV2.2736G4.1.CDS1;Parent=BruzV2.2736G4.1
Bruz_scaf_2736	Mikado_loci	CDS	17848	17876	.	+	0	ID=BruzV2.2736G4.1.CDS2;Parent=BruzV2.2736G4.1
Bruz_scaf_2736	Mikado_loci	exon	17848	17876	.	+	.	ID=BruzV2.2736G4.1.exon2;Parent=BruzV2.2736G4.1
Bruz_scaf_2736	Mikado_loci	CDS	18200	18268	.	+	1	ID=BruzV2.2736G4.1.CDS3;Parent=BruzV2.2736G4.1
Bruz_scaf_2736	Mikado_loci	exon	18200	18268	.	+	.	ID=BruzV2.2736G4.1.exon3;Parent=BruzV2.2736G4.1
Bruz_scaf_2736	Mikado_loci	CDS	18361	18445	.	+	1	ID=BruzV2.2736G4.1.CDS4;Parent=BruzV2.2736G4.1
Bruz_scaf_2736	Mikado_loci	exon	18361	18445	.	+	.	ID=BruzV2.2736G4.1.exon4;Parent=BruzV2.2736G4.1
Bruz_scaf_2736	Mikado_loci	CDS	18572	18658	.	+	0	ID=BruzV2.2736G4.1.CDS5;Parent=BruzV2.2736G4.1
Bruz_scaf_2736	Mikado_loci	exon	18572	18658	.	+	.	ID=BruzV2.2736G4.1.exon5;Parent=BruzV2.2736G4.1
Bruz_scaf_2736	Mikado_loci	CDS	18734	19474	.	+	0	ID=BruzV2.2736G4.1.CDS6;Parent=BruzV2.2736G4.1
Bruz_scaf_2736	Mikado_loci	exon	18734	19770	.	+	.	ID=BruzV2.2736G4.1.exon6;Parent=BruzV2.2736G4.1
Bruz_scaf_2736	Mikado_loci	three_prime_UTR	19475	19770	.	+	.	ID=BruzV2.2736G4.1.three_prime_UTR1;Parent=BruzV2.2736G4.1
###
Bruz_scaf_2736	Mikado_loci	superlocus	20637	26445	.	-	.	ID=Mikado_superlocus:Bruz_scaf_2736-:20637-26445;Name=superlocus:Bruz_scaf_2736-:20637-26445
Bruz_scaf_2736	Mikado_loci	gene	20637	26445	20	-	.	ID=BruzV2.2736G6;Name=BruzV2.2736G6;multiexonic=True;superlocus=Mikado_superlocus:Bruz_scaf_2736-:20637-26445
Bruz_scaf_2736	Mikado_loci	mRNA	20637	26445	20	-	.	ID=BruzV2.2736G6.1;Parent=BruzV2.2736G6;Name=BruzV2.2736G6.1;alias=v1_Bruz.2736G6.1;alias=Bruz_scaf_2736.g45.t1;canonical_junctions=2,3,4,6,8,9,10,12,13;canonical_number=9;canonical_proportion=0.6923076923076923;primary=True
Bruz_scaf_2736	Mikado_loci	exon	20637	20874	.	-	.	ID=BruzV2.2736G6.1.exon1;Parent=BruzV2.2736G6.1
Bruz_scaf_2736	Mikado_loci	three_prime_UTR	20637	20768	.	-	.	ID=BruzV2.2736G6.1.three_prime_UTR1;Parent=BruzV2.2736G6.1
Bruz_scaf_2736	Mikado_loci	CDS	20769	20874	.	-	1	ID=BruzV2.2736G6.1.CDS1;Parent=BruzV2.2736G6.1
Bruz_scaf_2736	Mikado_loci	CDS	21093	21182	.	-	1	ID=BruzV2.2736G6.1.CDS2;Parent=BruzV2.2736G6.1
Bruz_scaf_2736	Mikado_loci	exon	21093	21182	.	-	.	ID=BruzV2.2736G6.1.exon2;Parent=BruzV2.2736G6.1
Bruz_scaf_2736	Mikado_loci	CDS	22244	22323	.	-	0	ID=BruzV2.2736G6.1.CDS3;Parent=BruzV2.2736G6.1
Bruz_scaf_2736	Mikado_loci	exon	22244	22323	.	-	.	ID=BruzV2.2736G6.1.exon3;Parent=BruzV2.2736G6.1
Bruz_scaf_2736	Mikado_loci	CDS	22445	22528	.	-	0	ID=BruzV2.2736G6.1.CDS4;Parent=BruzV2.2736G6.1
Bruz_scaf_2736	Mikado_loci	exon	22445	22528	.	-	.	ID=BruzV2.2736G6.1.exon4;Parent=BruzV2.2736G6.1
Bruz_scaf_2736	Mikado_loci	CDS	23206	23254	.	-	1	ID=BruzV2.2736G6.1.CDS5;Parent=BruzV2.2736G6.1
Bruz_scaf_2736	Mikado_loci	exon	23206	23254	.	-	.	ID=BruzV2.2736G6.1.exon5;Parent=BruzV2.2736G6.1
Bruz_scaf_2736	Mikado_loci	CDS	23364	23487	.	-	2	ID=BruzV2.2736G6.1.CDS6;Parent=BruzV2.2736G6.1
Bruz_scaf_2736	Mikado_loci	exon	23364	23487	.	-	.	ID=BruzV2.2736G6.1.exon6;Parent=BruzV2.2736G6.1
Bruz_scaf_2736	Mikado_loci	CDS	23950	24086	.	-	1	ID=BruzV2.2736G6.1.CDS7;Parent=BruzV2.2736G6.1
Bruz_scaf_2736	Mikado_loci	exon	23950	24086	.	-	.	ID=BruzV2.2736G6.1.exon7;Parent=BruzV2.2736G6.1
Bruz_scaf_2736	Mikado_loci	CDS	24160	24206	.	-	0	ID=BruzV2.2736G6.1.CDS8;Parent=BruzV2.2736G6.1
Bruz_scaf_2736	Mikado_loci	exon	24160	24206	.	-	.	ID=BruzV2.2736G6.1.exon8;Parent=BruzV2.2736G6.1
Bruz_scaf_2736	Mikado_loci	CDS	24646	24672	.	-	0	ID=BruzV2.2736G6.1.CDS9;Parent=BruzV2.2736G6.1
Bruz_scaf_2736	Mikado_loci	exon	24646	24705	.	-	.	ID=BruzV2.2736G6.1.exon9;Parent=BruzV2.2736G6.1
Bruz_scaf_2736	Mikado_loci	five_prime_UTR	24673	24705	.	-	.	ID=BruzV2.2736G6.1.five_prime_UTR1;Parent=BruzV2.2736G6.1
Bruz_scaf_2736	Mikado_loci	exon	24792	24845	.	-	.	ID=BruzV2.2736G6.1.exon10;Parent=BruzV2.2736G6.1
Bruz_scaf_2736	Mikado_loci	five_prime_UTR	24792	24845	.	-	.	ID=BruzV2.2736G6.1.five_prime_UTR2;Parent=BruzV2.2736G6.1
Bruz_scaf_2736	Mikado_loci	exon	25593	25646	.	-	.	ID=BruzV2.2736G6.1.exon11;Parent=BruzV2.2736G6.1
Bruz_scaf_2736	Mikado_loci	five_prime_UTR	25593	25646	.	-	.	ID=BruzV2.2736G6.1.five_prime_UTR3;Parent=BruzV2.2736G6.1
Bruz_scaf_2736	Mikado_loci	exon	25891	25904	.	-	.	ID=BruzV2.2736G6.1.exon12;Parent=BruzV2.2736G6.1
Bruz_scaf_2736	Mikado_loci	five_prime_UTR	25891	25904	.	-	.	ID=BruzV2.2736G6.1.five_prime_UTR4;Parent=BruzV2.2736G6.1
Bruz_scaf_2736	Mikado_loci	exon	26234	26297	.	-	.	ID=BruzV2.2736G6.1.exon13;Parent=BruzV2.2736G6.1
Bruz_scaf_2736	Mikado_loci	five_prime_UTR	26234	26297	.	-	.	ID=BruzV2.2736G6.1.five_prime_UTR5;Parent=BruzV2.2736G6.1
Bruz_scaf_2736	Mikado_loci	exon	26416	26445	.	-	.	ID=BruzV2.2736G6.1.exon14;Parent=BruzV2.2736G6.1
Bruz_scaf_2736	Mikado_loci	five_prime_UTR	26416	26445	.	-	.	ID=BruzV2.2736G6.1.five_prime_UTR6;Parent=BruzV2.2736G6.1
###
Bruz_scaf_2736	Mikado_loci	superlocus	32107	36275	.	-	.	ID=Mikado_superlocus:Bruz_scaf_2736-:32107-36275;Name=superlocus:Bruz_scaf_2736-:32107-36275
Bruz_scaf_2736	Mikado_loci	gene	32107	36275	21	-	.	ID=BruzV2.2736G8;Name=BruzV2.2736G8;multiexonic=True;superlocus=Mikado_superlocus:Bruz_scaf_2736-:32107-36275
Bruz_scaf_2736	Mikado_loci	mRNA	32107	36275	21	-	.	ID=BruzV2.2736G8.1;Parent=BruzV2.2736G8;Name=BruzV2.2736G8.1;alias=v1_Bruz.2736G10.1;alias=Bruz_scaf_2736.g46.t1;canonical_junctions=1,2,3,4,5,6,7,8,9;canonical_number=9;canonical_proportion=1.0;primary=True
Bruz_scaf_2736	Mikado_loci	exon	32107	32216	.	-	.	ID=BruzV2.2736G8.1.exon1;Parent=BruzV2.2736G8.1
Bruz_scaf_2736	Mikado_loci	three_prime_UTR	32107	32146	.	-	.	ID=BruzV2.2736G8.1.three_prime_UTR1;Parent=BruzV2.2736G8.1
Bruz_scaf_2736	Mikado_loci	CDS	32147	32216	.	-	1	ID=BruzV2.2736G8.1.CDS1;Parent=BruzV2.2736G8.1
Bruz_scaf_2736	Mikado_loci	CDS	32433	32557	.	-	0	ID=BruzV2.2736G8.1.CDS2;Parent=BruzV2.2736G8.1
Bruz_scaf_2736	Mikado_loci	exon	32433	32557	.	-	.	ID=BruzV2.2736G8.1.exon2;Parent=BruzV2.2736G8.1
Bruz_scaf_2736	Mikado_loci	CDS	33059	33118	.	-	0	ID=BruzV2.2736G8.1.CDS3;Parent=BruzV2.2736G8.1
Bruz_scaf_2736	Mikado_loci	exon	33059	33118	.	-	.	ID=BruzV2.2736G8.1.exon3;Parent=BruzV2.2736G8.1
Bruz_scaf_2736	Mikado_loci	CDS	33592	33728	.	-	2	ID=BruzV2.2736G8.1.CDS4;Parent=BruzV2.2736G8.1
Bruz_scaf_2736	Mikado_loci	exon	33592	33728	.	-	.	ID=BruzV2.2736G8.1.exon4;Parent=BruzV2.2736G8.1
Bruz_scaf_2736	Mikado_loci	CDS	33991	34059	.	-	2	ID=BruzV2.2736G8.1.CDS5;Parent=BruzV2.2736G8.1
Bruz_scaf_2736	Mikado_loci	exon	33991	34059	.	-	.	ID=BruzV2.2736G8.1.exon5;Parent=BruzV2.2736G8.1
Bruz_scaf_2736	Mikado_loci	CDS	34134	34290	.	-	0	ID=BruzV2.2736G8.1.CDS6;Parent=BruzV2.2736G8.1
Bruz_scaf_2736	Mikado_loci	exon	34134	34290	.	-	.	ID=BruzV2.2736G8.1.exon6;Parent=BruzV2.2736G8.1
Bruz_scaf_2736	Mikado_loci	CDS	34388	34502	.	-	1	ID=BruzV2.2736G8.1.CDS7;Parent=BruzV2.2736G8.1
Bruz_scaf_2736	Mikado_loci	exon	34388	34502	.	-	.	ID=BruzV2.2736G8.1.exon7;Parent=BruzV2.2736G8.1
Bruz_scaf_2736	Mikado_loci	CDS	35276	35331	.	-	0	ID=BruzV2.2736G8.1.CDS8;Parent=BruzV2.2736G8.1
Bruz_scaf_2736	Mikado_loci	exon	35276	35331	.	-	.	ID=BruzV2.2736G8.1.exon8;Parent=BruzV2.2736G8.1
Bruz_scaf_2736	Mikado_loci	CDS	35456	35624	.	-	1	ID=BruzV2.2736G8.1.CDS9;Parent=BruzV2.2736G8.1
Bruz_scaf_2736	Mikado_loci	exon	35456	35624	.	-	.	ID=BruzV2.2736G8.1.exon9;Parent=BruzV2.2736G8.1
Bruz_scaf_2736	Mikado_loci	CDS	36041	36075	.	-	0	ID=BruzV2.2736G8.1.CDS10;Parent=BruzV2.2736G8.1
Bruz_scaf_2736	Mikado_loci	exon	36041	36275	.	-	.	ID=BruzV2.2736G8.1.exon10;Parent=BruzV2.2736G8.1
Bruz_scaf_2736	Mikado_loci	five_prime_UTR	36076	36275	.	-	.	ID=BruzV2.2736G8.1.five_prime_UTR1;Parent=BruzV2.2736G8.1
###
Bruz_scaf_27363	Mikado_loci	superlocus	2496	3102	.	+	.	ID=Mikado_superlocus:Bruz_scaf_27363+:2496-3102;Name=superlocus:Bruz_scaf_27363+:2496-3102
Bruz_scaf_27363	Mikado_loci	gene	2496	3102	18	+	.	ID=BruzV2.27363G2;Name=BruzV2.27363G2;multiexonic=False;superlocus=Mikado_superlocus:Bruz_scaf_27363+:2496-3102
Bruz_scaf_27363	Mikado_loci	mRNA	2496	3102	18	+	.	ID=BruzV2.27363G2.1;Parent=BruzV2.27363G2;Name=BruzV2.27363G2.1;alias=st_MSTRG.30123.1;primary=True
Bruz_scaf_27363	Mikado_loci	exon	2496	3102	.	+	.	ID=BruzV2.27363G2.1.exon1;Parent=BruzV2.27363G2.1
Bruz_scaf_27363	Mikado_loci	five_prime_UTR	2496	2520	.	+	.	ID=BruzV2.27363G2.1.five_prime_UTR1;Parent=BruzV2.27363G2.1
Bruz_scaf_27363	Mikado_loci	CDS	2521	2892	.	+	0	ID=BruzV2.27363G2.1.CDS1;Parent=BruzV2.27363G2.1
Bruz_scaf_27363	Mikado_loci	three_prime_UTR	2893	3102	.	+	.	ID=BruzV2.27363G2.1.three_prime_UTR1;Parent=BruzV2.27363G2.1
###
Bruz_scaf_27366	Mikado_loci	superlocus	403	1745	.	-	.	ID=Mikado_superlocus:Bruz_scaf_27366-:403-1745;Name=superlocus:Bruz_scaf_27366-:403-1745
Bruz_scaf_27366	Mikado_loci	gene	403	1745	18	-	.	ID=BruzV2.27366G2;Name=BruzV2.27366G2;multiexonic=False;superlocus=Mikado_superlocus:Bruz_scaf_27366-:403-1745
Bruz_scaf_27366	Mikado_loci	mRNA	403	1745	18	-	.	ID=BruzV2.27366G2.1;Parent=BruzV2.27366G2;Name=BruzV2.27366G2.1;alias=st_MSTRG.30124.1;primary=True
Bruz_scaf_27366	Mikado_loci	exon	403	1745	.	-	.	ID=BruzV2.27366G2.1.exon1;Parent=BruzV2.27366G2.1
Bruz_scaf_27366	Mikado_loci	three_prime_UTR	403	661	.	-	.	ID=BruzV2.27366G2.1.three_prime_UTR1;Parent=BruzV2.27366G2.1
Bruz_scaf_27366	Mikado_loci	CDS	662	1132	.	-	0	ID=BruzV2.27366G2.1.CDS1;Parent=BruzV2.27366G2.1
Bruz_scaf_27366	Mikado_loci	five_prime_UTR	1133	1745	.	-	.	ID=BruzV2.27366G2.1.five_prime_UTR1;Parent=BruzV2.27366G2.1
###
Bruz_scaf_2737	Mikado_loci	superlocus	29236	33294	.	+	.	ID=Mikado_superlocus:Bruz_scaf_2737+:29236-33294;Name=superlocus:Bruz_scaf_2737+:29236-33294
Bruz_scaf_2737	Mikado_loci	gene	29236	33294	22	+	.	ID=BruzV2.2737G2;Name=BruzV2.2737G2;multiexonic=True;superlocus=Mikado_superlocus:Bruz_scaf_2737+:29236-33294
Bruz_scaf_2737	Mikado_loci	mRNA	29236	33294	22	+	.	ID=BruzV2.2737G2.1;Parent=BruzV2.2737G2;Name=BruzV2.2737G2.1;alias=v1_Bruz.2737G2.1;alias=Bruz_scaf_2737.g47.t1;canonical_junctions=1,2,3,4,5,6;canonical_number=6;canonical_proportion=1.0;primary=True
Bruz_scaf_2737	Mikado_loci	exon	29236	29622	.	+	.	ID=BruzV2.2737G2.1.exon1;Parent=BruzV2.2737G2.1
Bruz_scaf_2737	Mikado_loci	five_prime_UTR	29236	29361	.	+	.	ID=BruzV2.2737G2.1.five_prime_UTR1;Parent=BruzV2.2737G2.1
Bruz_scaf_2737	Mikado_loci	CDS	29362	29622	.	+	0	ID=BruzV2.2737G2.1.CDS1;Parent=BruzV2.2737G2.1
Bruz_scaf_2737	Mikado_loci	CDS	30508	30633	.	+	0	ID=BruzV2.2737G2.1.CDS2;Parent=BruzV2.2737G2.1
Bruz_scaf_2737	Mikado_loci	exon	30508	30633	.	+	.	ID=BruzV2.2737G2.1.exon2;Parent=BruzV2.2737G2.1
Bruz_scaf_2737	Mikado_loci	CDS	30884	30988	.	+	0	ID=BruzV2.2737G2.1.CDS3;Parent=BruzV2.2737G2.1
Bruz_scaf_2737	Mikado_loci	exon	30884	30988	.	+	.	ID=BruzV2.2737G2.1.exon3;Parent=BruzV2.2737G2.1
Bruz_scaf_2737	Mikado_loci	CDS	31205	31604	.	+	0	ID=BruzV2.2737G2.1.CDS4;Parent=BruzV2.2737G2.1
Bruz_scaf_2737	Mikado_loci	exon	31205	31604	.	+	.	ID=BruzV2.2737G2.1.exon4;Parent=BruzV2.2737G2.1
Bruz_scaf_2737	Mikado_loci	CDS	31700	31829	.	+	2	ID=BruzV2.2737G2.1.CDS5;Parent=BruzV2.2737G2.1
Bruz_scaf_2737	Mikado_loci	exon	31700	31829	.	+	.	ID=BruzV2.2737G2.1.exon5;Parent=BruzV2.2737G2.1
Bruz_scaf_2737	Mikado_loci	CDS	31918	32212	.	+	1	ID=BruzV2.2737G2.1.CDS6;Parent=BruzV2.2737G2.1
Bruz_scaf_2737	Mikado_loci	exon	31918	32212	.	+	.	ID=BruzV2.2737G2.1.exon6;Parent=BruzV2.2737G2.1
Bruz_scaf_2737	Mikado_loci	CDS	32294	32566	.	+	0	ID=BruzV2.2737G2.1.CDS7;Parent=BruzV2.2737G2.1
Bruz_scaf_2737	Mikado_loci	exon	32294	33294	.	+	.	ID=BruzV2.2737G2.1.exon7;Parent=BruzV2.2737G2.1
Bruz_scaf_2737	Mikado_loci	three_prime_UTR	32567	33294	.	+	.	ID=BruzV2.2737G2.1.three_prime_UTR1;Parent=BruzV2.2737G2.1
###
Bruz_scaf_2737	Mikado_loci	superlocus	38226	41725	.	+	.	ID=Mikado_superlocus:Bruz_scaf_2737+:38226-41725;Name=superlocus:Bruz_scaf_2737+:38226-41725
Bruz_scaf_2737	Mikado_loci	gene	38226	41271	20	+	.	ID=BruzV2.2737G4;Name=BruzV2.2737G4;multiexonic=True;superlocus=Mikado_superlocus:Bruz_scaf_2737+:38226-41725
Bruz_scaf_2737	Mikado_loci	mRNA	38226	41271	20	+	.	ID=BruzV2.2737G4.1;Parent=BruzV2.2737G4;Name=BruzV2.2737G4.1;alias=v1_Bruz.2737G4.1;alias=Bruz_scaf_2737.g48.t1;canonical_junctions=1,2,3,4,5,6,7,8;canonical_number=8;canonical_proportion=1.0;primary=True
Bruz_scaf_2737	Mikado_loci	exon	38226	38715	.	+	.	ID=BruzV2.2737G4.1.exon1;Parent=BruzV2.2737G4.1
Bruz_scaf_2737	Mikado_loci	five_prime_UTR	38226	38557	.	+	.	ID=BruzV2.2737G4.1.five_prime_UTR1;Parent=BruzV2.2737G4.1
Bruz_scaf_2737	Mikado_loci	CDS	38558	38715	.	+	0	ID=BruzV2.2737G4.1.CDS1;Parent=BruzV2.2737G4.1
Bruz_scaf_2737	Mikado_loci	CDS	38851	38893	.	+	1	ID=BruzV2.2737G4.1.CDS2;Parent=BruzV2.2737G4.1
Bruz_scaf_2737	Mikado_loci	exon	38851	38893	.	+	.	ID=BruzV2.2737G4.1.exon2;Parent=BruzV2.2737G4.1
Bruz_scaf_2737	Mikado_loci	CDS	39110	39196	.	+	0	ID=BruzV2.2737G4.1.CDS3;Parent=BruzV2.2737G4.1
Bruz_scaf_2737	Mikado_loci	exon	39110	39196	.	+	.	ID=BruzV2.2737G4.1.exon3;Parent=BruzV2.2737G4.1
Bruz_scaf_2737	Mikado_loci	CDS	39305	39370	.	+	0	ID=BruzV2.2737G4.1.CDS4;Parent=BruzV2.2737G4.1
Bruz_scaf_2737	Mikado_loci	exon	39305	39370	.	+	.	ID=BruzV2.2737G4.1.exon4;Parent=BruzV2.2737G4.1
Bruz_scaf_2737	Mikado_loci	CDS	39492	39557	.	+	0	ID=BruzV2.2737G4.1.CDS5;Parent=BruzV2.2737G4.1
Bruz_scaf_2737	Mikado_loci	exon	39492	39557	.	+	.	ID=BruzV2.2737G4.1.exon5;Parent=BruzV2.2737G4.1
Bruz_scaf_2737	Mikado_loci	CDS	39667	39738	.	+	0	ID=BruzV2.2737G4.1.CDS6;Parent=BruzV2.2737G4.1
Bruz_scaf_2737	Mikado_loci	exon	39667	39738	.	+	.	ID=BruzV2.2737G4.1.exon6;Parent=BruzV2.2737G4.1
Bruz_scaf_2737	Mikado_loci	CDS	39855	39965	.	+	0	ID=BruzV2.2737G4.1.CDS7;Parent=BruzV2.2737G4.1
Bruz_scaf_2737	Mikado_loci	exon	39855	39965	.	+	.	ID=BruzV2.2737G4.1.exon7;Parent=BruzV2.2737G4.1
Bruz_scaf_2737	Mikado_loci	CDS	40073	40144	.	+	0	ID=BruzV2.2737G4.1.CDS8;Parent=BruzV2.2737G4.1
Bruz_scaf_2737	Mikado_loci	exon	40073	40144	.	+	.	ID=BruzV2.2737G4.1.exon8;Parent=BruzV2.2737G4.1
Bruz_scaf_2737	Mikado_loci	CDS	40232	40810	.	+	0	ID=BruzV2.2737G4.1.CDS9;Parent=BruzV2.2737G4.1
Bruz_scaf_2737	Mikado_loci	exon	40232	41271	.	+	.	ID=BruzV2.2737G4.1.exon9;Parent=BruzV2.2737G4.1
Bruz_scaf_2737	Mikado_loci	three_prime_UTR	40811	41271	.	+	.	ID=BruzV2.2737G4.1.three_prime_UTR1;Parent=BruzV2.2737G4.1
###
Bruz_scaf_2737	Mikado_loci	superlocus	42252	44512	.	+	.	ID=Mikado_superlocus:Bruz_scaf_2737+:42252-44512;Name=superlocus:Bruz_scaf_2737+:42252-44512
Bruz_scaf_2737	Mikado_loci	gene	42252	44512	17	+	.	ID=BruzV2.2737G6;Name=BruzV2.2737G6;multiexonic=False;superlocus=Mikado_superlocus:Bruz_scaf_2737+:42252-44512
Bruz_scaf_2737	Mikado_loci	mRNA	42252	44512	17	+	.	ID=BruzV2.2737G6.1;Parent=BruzV2.2737G6;Name=BruzV2.2737G6.1;alias=st_MSTRG.30130.1;primary=True
Bruz_scaf_2737	Mikado_loci	CDS	42252	42755	.	+	0	ID=BruzV2.2737G6.1.CDS1;Parent=BruzV2.2737G6.1
Bruz_scaf_2737	Mikado_loci	exon	42252	44512	.	+	.	ID=BruzV2.2737G6.1.exon1;Parent=BruzV2.2737G6.1
Bruz_scaf_2737	Mikado_loci	three_prime_UTR	42756	44512	.	+	.	ID=BruzV2.2737G6.1.three_prime_UTR1;Parent=BruzV2.2737G6.1
###
Bruz_scaf_2738	Mikado_loci	superlocus	3867	14281	.	-	.	ID=Mikado_superlocus:Bruz_scaf_2738-:3867-14281;Name=superlocus:Bruz_scaf_2738-:3867-14281
Bruz_scaf_2738	Mikado_loci	gene	3867	14035	18	-	.	ID=BruzV2.2738G2;Name=BruzV2.2738G2;multiexonic=True;superlocus=Mikado_superlocus:Bruz_scaf_2738-:3867-14281
Bruz_scaf_2738	Mikado_loci	mRNA	3867	14035	18	-	.	ID=BruzV2.2738G2.1;Parent=BruzV2.2738G2;Name=BruzV2.2738G2.1;alias=v1_Bruz.2738G4.1;alias=Bruz_scaf_2738.g50.t1;canonical_junctions=1,2,3,4,5,6,7,8,9,10,11,12;canonical_number=12;canonical_proportion=1.0;primary=True
Bruz_scaf_2738	Mikado_loci	exon	3867	4290	.	-	.	ID=BruzV2.2738G2.1.exon1;Parent=BruzV2.2738G2.1
Bruz_scaf_2738	Mikado_loci	three_prime_UTR	3867	4290	.	-	.	ID=BruzV2.2738G2.1.three_prime_UTR1;Parent=BruzV2.2738G2.1
Bruz_scaf_2738	Mikado_loci	exon	4459	4542	.	-	.	ID=BruzV2.2738G2.1.exon2;Parent=BruzV2.2738G2.1
Bruz_scaf_2738	Mikado_loci	three_prime_UTR	4459	4470	.	-	.	ID=BruzV2.2738G2.1.three_prime_UTR2;Parent=BruzV2.2738G2.1
Bruz_scaf_2738	Mikado_loci	CDS	4471	4542	.	-	0	ID=BruzV2.2738G2.1.CDS1;Parent=BruzV2.2738G2.1
Bruz_scaf_2738	Mikado_loci	CDS	4956	5097	.	-	1	ID=BruzV2.2738G2.1.CDS2;Parent=BruzV2.2738G2.1
Bruz_scaf_2738	Mikado_loci	exon	4956	5097	.	-	.	ID=BruzV2.2738G2.1.exon3;Parent=BruzV2.2738G2.1
Bruz_scaf_2738	Mikado_loci	CDS	5178	5320	.	-	0	ID=BruzV2.2738G2.1.CDS3;Parent=BruzV2.2738G2.1
Bruz_scaf_2738	Mikado_loci	exon	5178	5320	.	-	.	ID=BruzV2.2738G2.1.exon4;Parent=BruzV2.2738G2.1
Bruz_scaf_2738	Mikado_loci	CDS	6005	6127	.	-	0	ID=BruzV2.2738G2.1.CDS4;Parent=BruzV2.2738G2.1
Bruz_scaf_2738	Mikado_loci	exon	6005	6127	.	-	.	ID=BruzV2.2738G2.1.exon5;Parent=BruzV2.2738G2.1
Bruz_scaf_2738	Mikado_loci	CDS	6230	6361	.	-	0	ID=BruzV2.2738G2.1.CDS5;Parent=BruzV2.2738G2.1
Bruz_scaf_2738	Mikado_loci	exon	6230	6361	.	-	.	ID=BruzV2.2738G2.1.exon6;Parent=BruzV2.2738G2.1
Bruz_scaf_2738	Mikado_loci	CDS	6461	6528	.	-	2	ID=BruzV2.2738G2.1.CDS6;Parent=BruzV2.2738G2.1
Bruz_scaf_2738	Mikado_loci	exon	6461	6528	.	-	.	ID=BruzV2.2738G2.1.exon7;Parent=BruzV2.2738G2.1
Bruz_scaf_2738	Mikado_loci	CDS	6616	6703	.	-	0	ID=BruzV2.2738G2.1.CDS7;Parent=BruzV2.2738G2.1
Bruz_scaf_2738	Mikado_loci	exon	6616	6703	.	-	.	ID=BruzV2.2738G2.1.exon8;Parent=BruzV2.2738G2.1
Bruz_scaf_2738	Mikado_loci	CDS	12058	12194	.	-	2	ID=BruzV2.2738G2.1.CDS8;Parent=BruzV2.2738G2.1
Bruz_scaf_2738	Mikado_loci	exon	12058	12194	.	-	.	ID=BruzV2.2738G2.1.exon9;Parent=BruzV2.2738G2.1
Bruz_scaf_2738	Mikado_loci	CDS	12293	12431	.	-	0	ID=BruzV2.2738G2.1.CDS9;Parent=BruzV2.2738G2.1
Bruz_scaf_2738	Mikado_loci	exon	12293	12431	.	-	.	ID=BruzV2.2738G2.1.exon10;Parent=BruzV2.2738G2.1
Bruz_scaf_2738	Mikado_loci	CDS	12727	12849	.	-	0	ID=BruzV2.2738G2.1.CDS10;Parent=BruzV2.2738G2.1
Bruz_scaf_2738	Mikado_loci	exon	12727	12849	.	-	.	ID=BruzV2.2738G2.1.exon11;Parent=BruzV2.2738G2.1
Bruz_scaf_2738	Mikado_loci	CDS	13149	13283	.	-	0	ID=BruzV2.2738G2.1.CDS11;Parent=BruzV2.2738G2.1
Bruz_scaf_2738	Mikado_loci	exon	13149	13283	.	-	.	ID=BruzV2.2738G2.1.exon12;Parent=BruzV2.2738G2.1
Bruz_scaf_2738	Mikado_loci	CDS	13918	14034	.	-	0	ID=BruzV2.2738G2.1.CDS12;Parent=BruzV2.2738G2.1
Bruz_scaf_2738	Mikado_loci	exon	13918	14035	.	-	.	ID=BruzV2.2738G2.1.exon13;Parent=BruzV2.2738G2.1
Bruz_scaf_2738	Mikado_loci	five_prime_UTR	14035	14035	.	-	.	ID=BruzV2.2738G2.1.five_prime_UTR1;Parent=BruzV2.2738G2.1
###
Bruz_scaf_2738	Mikado_loci	superlocus	34245	36352	.	+	.	ID=Mikado_superlocus:Bruz_scaf_2738+:34245-36352;Name=superlocus:Bruz_scaf_2738+:34245-36352
Bruz_scaf_2738	Mikado_loci	gene	34245	36352	18	+	.	ID=BruzV2.2738G4;Name=BruzV2.2738G4;multiexonic=False;superlocus=Mikado_superlocus:Bruz_scaf_2738+:34245-36352
Bruz_scaf_2738	Mikado_loci	mRNA	34245	36352	18	+	.	ID=BruzV2.2738G4.1;Parent=BruzV2.2738G4;Name=BruzV2.2738G4.1;alias=st_MSTRG.30140.1;primary=True
Bruz_scaf_2738	Mikado_loci	exon	34245	36352	.	+	.	ID=BruzV2.2738G4.1.exon1;Parent=BruzV2.2738G4.1
Bruz_scaf_2738	Mikado_loci	five_prime_UTR	34245	34832	.	+	.	ID=BruzV2.2738G4.1.five_prime_UTR1;Parent=BruzV2.2738G4.1
Bruz_scaf_2738	Mikado_loci	CDS	34833	35183	.	+	0	ID=BruzV2.2738G4.1.CDS1;Parent=BruzV2.2738G4.1
Bruz_scaf_2738	Mikado_loci	three_prime_UTR	35184	36352	.	+	.	ID=BruzV2.2738G4.1.three_prime_UTR1;Parent=BruzV2.2738G4.1
###
Bruz_scaf_2738	Mikado_loci	superlocus	28565	30685	.	-	.	ID=Mikado_superlocus:Bruz_scaf_2738-:28565-30685;Name=superlocus:Bruz_scaf_2738-:28565-30685
Bruz_scaf_2738	Mikado_loci	ncRNA_gene	28565	30685	17	-	.	ID=BruzV2.2738G6;Name=BruzV2.2738G6;multiexonic=True;superlocus=Mikado_superlocus:Bruz_scaf_2738-:28565-30685
Bruz_scaf_2738	Mikado_loci	ncRNA	28565	30685	17	-	.	ID=BruzV2.2738G6.1;Parent=BruzV2.2738G6;Name=v1_Bruz.2738G8.1;alias=v1_Bruz.2738G8.1;alias=Bruz_scaf_2738.g51.t1;canonical_junctions=1,2,3,4,5;canonical_number=5;canonical_proportion=1.0;primary=True
Bruz_scaf_2738	Mikado_loci	exon	28565	28799	.	-	.	ID=BruzV2.2738G6.1.exon1;Parent=BruzV2.2738G6.1
Bruz_scaf_2738	Mikado_loci	exon	28882	28963	.	-	.	ID=BruzV2.2738G6.1.exon2;Parent=BruzV2.2738G6.1
Bruz_scaf_2738	Mikado_loci	exon	29665	29787	.	-	.	ID=BruzV2.2738G6.1.exon3;Parent=BruzV2.2738G6.1
Bruz_scaf_2738	Mikado_loci	exon	30236	30370	.	-	.	ID=BruzV2.2738G6.1.exon4;Parent=BruzV2.2738G6.1
Bruz_scaf_2738	Mikado_loci	exon	30457	30518	.	-	.	ID=BruzV2.2738G6.1.exon5;Parent=BruzV2.2738G6.1
Bruz_scaf_2738	Mikado_loci	exon	30617	30685	.	-	.	ID=BruzV2.2738G6.1.exon6;Parent=BruzV2.2738G6.1
###
Bruz_scaf_2738	Mikado_loci	superlocus	45662	49935	.	-	.	ID=Mikado_superlocus:Bruz_scaf_2738-:45662-49935;Name=superlocus:Bruz_scaf_2738-:45662-49935
Bruz_scaf_2738	Mikado_loci	gene	46307	49935	20	-	.	ID=BruzV2.2738G8;Name=BruzV2.2738G8;multiexonic=True;superlocus=Mikado_superlocus:Bruz_scaf_2738-:45662-49935
Bruz_scaf_2738	Mikado_loci	mRNA	46307	49935	20	-	.	ID=BruzV2.2738G8.1;Parent=BruzV2.2738G8;Name=BruzV2.2738G8.1;alias=v1_Bruz.2738G10.1;alias=Bruz_scaf_2738.g52.t1;canonical_junctions=1,2,3,4,5,6,7,8,9,10;canonical_number=10;canonical_proportion=1.0;primary=True
Bruz_scaf_2738	Mikado_loci	exon	46307	46634	.	-	.	ID=BruzV2.2738G8.1.exon1;Parent=BruzV2.2738G8.1
Bruz_scaf_2738	Mikado_loci	three_prime_UTR	46307	46379	.	-	.	ID=BruzV2.2738G8.1.three_prime_UTR1;Parent=BruzV2.2738G8.1
Bruz_scaf_2738	Mikado_loci	CDS	46380	46634	.	-	0	ID=BruzV2.2738G8.1.CDS1;Parent=BruzV2.2738G8.1
Bruz_scaf_2738	Mikado_loci	CDS	47131	47235	.	-	0	ID=BruzV2.2738G8.1.CDS2;Parent=BruzV2.2738G8.1
Bruz_scaf_2738	Mikado_loci	exon	47131	47235	.	-	.	ID=BruzV2.2738G8.1.exon2;Parent=BruzV2.2738G8.1
Bruz_scaf_2738	Mikado_loci	CDS	47306	47419	.	-	0	ID=BruzV2.2738G8.1.CDS3;Parent=BruzV2.2738G8.1
Bruz_scaf_2738	Mikado_loci	exon	47306	47419	.	-	.	ID=BruzV2.2738G8.1.exon3;Parent=BruzV2.2738G8.1
Bruz_scaf_2738	Mikado_loci	CDS	47567	47692	.	-	0	ID=BruzV2.2738G8.1.CDS4;Parent=BruzV2.2738G8.1
Bruz_scaf_2738	Mikado_loci	exon	47567	47692	.	-	.	ID=BruzV2.2738G8.1.exon4;Parent=BruzV2.2738G8.1
Bruz_scaf_2738	Mikado_loci	CDS	47801	47915	.	-	1	ID=BruzV2.2738G8.1.CDS5;Parent=BruzV2.2738G8.1
Bruz_scaf_2738	Mikado_loci	exon	47801	47915	.	-	.	ID=BruzV2.2738G8.1.exon5;Parent=BruzV2.2738G8.1
Bruz_scaf_2738	Mikado_loci	CDS	48006	48082	.	-	0	ID=BruzV2.2738G8.1.CDS6;Parent=BruzV2.2738G8.1
Bruz_scaf_2738	Mikado_loci	exon	48006	48082	.	-	.	ID=BruzV2.2738G8.1.exon6;Parent=BruzV2.2738G8.1
Bruz_scaf_2738	Mikado_loci	CDS	48166	48389	.	-	2	ID=BruzV2.2738G8.1.CDS7;Parent=BruzV2.2738G8.1
Bruz_scaf_2738	Mikado_loci	exon	48166	48389	.	-	.	ID=BruzV2.2738G8.1.exon7;Parent=BruzV2.2738G8.1
Bruz_scaf_2738	Mikado_loci	CDS	48966	49071	.	-	0	ID=BruzV2.2738G8.1.CDS8;Parent=BruzV2.2738G8.1
Bruz_scaf_2738	Mikado_loci	exon	48966	49071	.	-	.	ID=BruzV2.2738G8.1.exon8;Parent=BruzV2.2738G8.1
Bruz_scaf_2738	Mikado_loci	CDS	49146	49244	.	-	0	ID=BruzV2.2738G8.1.CDS9;Parent=BruzV2.2738G8.1
Bruz_scaf_2738	Mikado_loci	exon	49146	49244	.	-	.	ID=BruzV2.2738G8.1.exon9;Parent=BruzV2.2738G8.1
Bruz_scaf_2738	Mikado_loci	CDS	49372	49503	.	-	0	ID=BruzV2.2738G8.1.CDS10;Parent=BruzV2.2738G8.1
Bruz_scaf_2738	Mikado_loci	exon	49372	49503	.	-	.	ID=BruzV2.2738G8.1.exon10;Parent=BruzV2.2738G8.1
Bruz_scaf_2738	Mikado_loci	CDS	49624	49626	.	-	0	ID=BruzV2.2738G8.1.CDS11;Parent=BruzV2.2738G8.1
Bruz_scaf_2738	Mikado_loci	exon	49624	49935	.	-	.	ID=BruzV2.2738G8.1.exon11;Parent=BruzV2.2738G8.1
Bruz_scaf_2738	Mikado_loci	five_prime_UTR	49627	49935	.	-	.	ID=BruzV2.2738G8.1.five_prime_UTR1;Parent=BruzV2.2738G8.1
###
Bruz_scaf_27381	Mikado_loci	superlocus	21	541	.	-	.	ID=Mikado_superlocus:Bruz_scaf_27381-:21-541;Name=superlocus:Bruz_scaf_27381-:21-541
Bruz_scaf_27381	Mikado_loci	gene	21	541	16	-	.	ID=BruzV2.27381G2;Name=BruzV2.27381G2;multiexonic=False;superlocus=Mikado_superlocus:Bruz_scaf_27381-:21-541
Bruz_scaf_27381	Mikado_loci	mRNA	21	541	16	-	.	ID=BruzV2.27381G2.1;Parent=BruzV2.27381G2;Name=BruzV2.27381G2.1;alias=st_MSTRG.30143.1;primary=True
Bruz_scaf_27381	Mikado_loci	CDS	21	539	.	-	0	ID=BruzV2.27381G2.1.CDS1;Parent=BruzV2.27381G2.1
Bruz_scaf_27381	Mikado_loci	exon	21	541	.	-	.	ID=BruzV2.27381G2.1.exon1;Parent=BruzV2.27381G2.1
Bruz_scaf_27381	Mikado_loci	five_prime_UTR	540	541	.	-	.	ID=BruzV2.27381G2.1.five_prime_UTR1;Parent=BruzV2.27381G2.1
###
Bruz_scaf_27389	Mikado_loci	superlocus	2143	3049	.	+	.	ID=Mikado_superlocus:Bruz_scaf_27389+:2143-3049;Name=superlocus:Bruz_scaf_27389+:2143-3049
Bruz_scaf_27389	Mikado_loci	gene	2143	3049	19	+	.	ID=BruzV2.27389G2;Name=BruzV2.27389G2;multiexonic=False;superlocus=Mikado_superlocus:Bruz_scaf_27389+:2143-3049
Bruz_scaf_27389	Mikado_loci	mRNA	2143	3049	19	+	.	ID=BruzV2.27389G2.1;Parent=BruzV2.27389G2;Name=BruzV2.27389G2.1;alias=v1_Bruz.27389G2.1;alias=MSTRG.28845.1;primary=True
Bruz_scaf_27389	Mikado_loci	exon	2143	3049	.	+	.	ID=BruzV2.27389G2.1.exon1;Parent=BruzV2.27389G2.1
Bruz_scaf_27389	Mikado_loci	five_prime_UTR	2143	2263	.	+	.	ID=BruzV2.27389G2.1.five_prime_UTR1;Parent=BruzV2.27389G2.1
Bruz_scaf_27389	Mikado_loci	CDS	2264	2686	.	+	0	ID=BruzV2.27389G2.1.CDS1;Parent=BruzV2.27389G2.1
Bruz_scaf_27389	Mikado_loci	three_prime_UTR	2687	3049	.	+	.	ID=BruzV2.27389G2.1.three_prime_UTR1;Parent=BruzV2.27389G2.1
###
Bruz_scaf_2739	Mikado_loci	superlocus	47026	48670	.	+	.	ID=Mikado_superlocus:Bruz_scaf_2739+:47026-48670;Name=superlocus:Bruz_scaf_2739+:47026-48670
Bruz_scaf_2739	Mikado_loci	gene	47026	48670	19	+	.	ID=BruzV2.2739G2;Name=BruzV2.2739G2;multiexonic=False;superlocus=Mikado_superlocus:Bruz_scaf_2739+:47026-48670
Bruz_scaf_2739	Mikado_loci	mRNA	47026	48670	19	+	.	ID=BruzV2.2739G2.1;Parent=BruzV2.2739G2;Name=BruzV2.2739G2.1;alias=v1_Bruz.2739G2.1;alias=Bruz_scaf_2739.g53.t1;primary=True
Bruz_scaf_2739	Mikado_loci	exon	47026	48670	.	+	.	ID=BruzV2.2739G2.1.exon1;Parent=BruzV2.2739G2.1
Bruz_scaf_2739	Mikado_loci	five_prime_UTR	47026	47218	.	+	.	ID=BruzV2.2739G2.1.five_prime_UTR1;Parent=BruzV2.2739G2.1
Bruz_scaf_2739	Mikado_loci	CDS	47219	48352	.	+	0	ID=BruzV2.2739G2.1.CDS1;Parent=BruzV2.2739G2.1
Bruz_scaf_2739	Mikado_loci	three_prime_UTR	48353	48670	.	+	.	ID=BruzV2.2739G2.1.three_prime_UTR1;Parent=BruzV2.2739G2.1
###
Bruz_scaf_27391	Mikado_loci	superlocus	887	3235	.	-	.	ID=Mikado_superlocus:Bruz_scaf_27391-:887-3235;Name=superlocus:Bruz_scaf_27391-:887-3235
Bruz_scaf_27391	Mikado_loci	gene	887	3235	20	-	.	ID=BruzV2.27391G2;Name=BruzV2.27391G2;multiexonic=True;superlocus=Mikado_superlocus:Bruz_scaf_27391-:887-3235
Bruz_scaf_27391	Mikado_loci	mRNA	887	3235	20	-	.	ID=BruzV2.27391G2.1;Parent=BruzV2.27391G2;Name=BruzV2.27391G2.1;alias=v1_Bruz.27391G4.1;alias=Bruz_scaf_27391.g72.t2;canonical_junctions=1,2,3,4,5,6,7;canonical_number=7;canonical_proportion=1.0;primary=True
Bruz_scaf_27391	Mikado_loci	exon	887	1364	.	-	.	ID=BruzV2.27391G2.1.exon1;Parent=BruzV2.27391G2.1
Bruz_scaf_27391	Mikado_loci	three_prime_UTR	887	1285	.	-	.	ID=BruzV2.27391G2.1.three_prime_UTR1;Parent=BruzV2.27391G2.1
Bruz_scaf_27391	Mikado_loci	CDS	1286	1364	.	-	1	ID=BruzV2.27391G2.1.CDS1;Parent=BruzV2.27391G2.1
Bruz_scaf_27391	Mikado_loci	CDS	1460	1602	.	-	0	ID=BruzV2.27391G2.1.CDS2;Parent=BruzV2.27391G2.1
Bruz_scaf_27391	Mikado_loci	exon	1460	1602	.	-	.	ID=BruzV2.27391G2.1.exon2;Parent=BruzV2.27391G2.1
Bruz_scaf_27391	Mikado_loci	CDS	1679	1762	.	-	0	ID=BruzV2.27391G2.1.CDS3;Parent=BruzV2.27391G2.1
Bruz_scaf_27391	Mikado_loci	exon	1679	1762	.	-	.	ID=BruzV2.27391G2.1.exon3;Parent=BruzV2.27391G2.1
Bruz_scaf_27391	Mikado_loci	CDS	1906	1965	.	-	0	ID=BruzV2.27391G2.1.CDS4;Parent=BruzV2.27391G2.1
Bruz_scaf_27391	Mikado_loci	exon	1906	1965	.	-	.	ID=BruzV2.27391G2.1.exon4;Parent=BruzV2.27391G2.1
Bruz_scaf_27391	Mikado_loci	CDS	2079	2159	.	-	0	ID=BruzV2.27391G2.1.CDS5;Parent=BruzV2.27391G2.1
Bruz_scaf_27391	Mikado_loci	exon	2079	2159	.	-	.	ID=BruzV2.27391G2.1.exon5;Parent=BruzV2.27391G2.1
Bruz_scaf_27391	Mikado_loci	CDS	2717	2830	.	-	0	ID=BruzV2.27391G2.1.CDS6;Parent=BruzV2.27391G2.1
Bruz_scaf_27391	Mikado_loci	exon	2717	2830	.	-	.	ID=BruzV2.27391G2.1.exon6;Parent=BruzV2.27391G2.1
Bruz_scaf_27391	Mikado_loci	CDS	2921	2993	.	-	1	ID=BruzV2.27391G2.1.CDS7;Parent=BruzV2.27391G2.1
Bruz_scaf_27391	Mikado_loci	exon	2921	2993	.	-	.	ID=BruzV2.27391G2.1.exon7;Parent=BruzV2.27391G2.1
Bruz_scaf_27391	Mikado_loci	CDS	3067	3233	.	-	0	ID=BruzV2.27391G2.1.CDS8;Parent=BruzV2.27391G2.1
Bruz_scaf_27391	Mikado_loci	exon	3067	3235	.	-	.	ID=BruzV2.27391G2.1.exon8;Parent=BruzV2.27391G2.1
Bruz_scaf_27391	Mikado_loci	five_prime_UTR	3234	3235	.	-	.	ID=BruzV2.27391G2.1.five_prime_UTR1;Parent=BruzV2.27391G2.1
###
Bruz_scaf_27393	Mikado_loci	superlocus	1	1895	.	-	.	ID=Mikado_superlocus:Bruz_scaf_27393-:1-1895;Name=superlocus:Bruz_scaf_27393-:1-1895
Bruz_scaf_27393	Mikado_loci	gene	1	1895	17	-	.	ID=BruzV2.27393G2;Name=BruzV2.27393G2;multiexonic=True;superlocus=Mikado_superlocus:Bruz_scaf_27393-:1-1895
Bruz_scaf_27393	Mikado_loci	mRNA	1	1895	17	-	.	ID=BruzV2.27393G2.1;Parent=BruzV2.27393G2;Name=BruzV2.27393G2.1;alias=v1_Bruz.27393G2.1;alias=Bruz_scaf_27393.g73.t1;canonical_junctions=1;canonical_number=1;canonical_proportion=1.0;primary=True
Bruz_scaf_27393	Mikado_loci	exon	1	624	.	-	.	ID=BruzV2.27393G2.1.exon1;Parent=BruzV2.27393G2.1
Bruz_scaf_27393	Mikado_loci	three_prime_UTR	1	624	.	-	.	ID=BruzV2.27393G2.1.three_prime_UTR1;Parent=BruzV2.27393G2.1
Bruz_scaf_27393	Mikado_loci	exon	1072	1895	.	-	.	ID=BruzV2.27393G2.1.exon2;Parent=BruzV2.27393G2.1
Bruz_scaf_27393	Mikado_loci	three_prime_UTR	1072	1238	.	-	.	ID=BruzV2.27393G2.1.three_prime_UTR2;Parent=BruzV2.27393G2.1
Bruz_scaf_27393	Mikado_loci	CDS	1239	1790	.	-	0	ID=BruzV2.27393G2.1.CDS1;Parent=BruzV2.27393G2.1
Bruz_scaf_27393	Mikado_loci	five_prime_UTR	1791	1895	.	-	.	ID=BruzV2.27393G2.1.five_prime_UTR1;Parent=BruzV2.27393G2.1
###
Bruz_scaf_27394	Mikado_loci	superlocus	597	3922	.	-	.	ID=Mikado_superlocus:Bruz_scaf_27394-:597-3922;Name=superlocus:Bruz_scaf_27394-:597-3922
Bruz_scaf_27394	Mikado_loci	gene	597	3922	18	-	.	ID=BruzV2.27394G2;Name=BruzV2.27394G2;multiexonic=False;superlocus=Mikado_superlocus:Bruz_scaf_27394-:597-3922
Bruz_scaf_27394	Mikado_loci	mRNA	597	3922	18	-	.	ID=BruzV2.27394G2.1;Parent=BruzV2.27394G2;Name=BruzV2.27394G2.1;alias=st_MSTRG.30150.1;primary=True
Bruz_scaf_27394	Mikado_loci	exon	597	3922	.	-	.	ID=BruzV2.27394G2.1.exon1;Parent=BruzV2.27394G2.1
Bruz_scaf_27394	Mikado_loci	three_prime_UTR	597	917	.	-	.	ID=BruzV2.27394G2.1.three_prime_UTR1;Parent=BruzV2.27394G2.1
Bruz_scaf_27394	Mikado_loci	CDS	918	1364	.	-	0	ID=BruzV2.27394G2.1.CDS1;Parent=BruzV2.27394G2.1
Bruz_scaf_27394	Mikado_loci	five_prime_UTR	1365	3922	.	-	.	ID=BruzV2.27394G2.1.five_prime_UTR1;Parent=BruzV2.27394G2.1
###
Bruz_scaf_27396	Mikado_loci	superlocus	1	3850	.	+	.	ID=Mikado_superlocus:Bruz_scaf_27396+:1-3850;Name=superlocus:Bruz_scaf_27396+:1-3850
Bruz_scaf_27396	Mikado_loci	gene	2	3850	19	+	.	ID=BruzV2.27396G2;Name=BruzV2.27396G2;multiexonic=True;superlocus=Mikado_superlocus:Bruz_scaf_27396+:1-3850
Bruz_scaf_27396	Mikado_loci	mRNA	2	3850	19	+	.	ID=BruzV2.27396G2.1;Parent=BruzV2.27396G2;Name=BruzV2.27396G2.1;alias=v1_Bruz.27396G2.1;alias=Bruz_scaf_27396.g75.t1;canonical_junctions=1,2,3,4,5,6;canonical_number=6;canonical_proportion=1.0;primary=True
Bruz_scaf_27396	Mikado_loci	CDS	2	76	.	+	0	ID=BruzV2.27396G2.1.CDS1;Parent=BruzV2.27396G2.1
Bruz_scaf_27396	Mikado_loci	exon	2	76	.	+	.	ID=BruzV2.27396G2.1.exon1;Parent=BruzV2.27396G2.1
Bruz_scaf_27396	Mikado_loci	CDS	557	646	.	+	0	ID=BruzV2.27396G2.1.CDS2;Parent=BruzV2.27396G2.1
Bruz_scaf_27396	Mikado_loci	exon	557	646	.	+	.	ID=BruzV2.27396G2.1.exon2;Parent=BruzV2.27396G2.1
Bruz_scaf_27396	Mikado_loci	CDS	735	943	.	+	0	ID=BruzV2.27396G2.1.CDS3;Parent=BruzV2.27396G2.1
Bruz_scaf_27396	Mikado_loci	exon	735	943	.	+	.	ID=BruzV2.27396G2.1.exon3;Parent=BruzV2.27396G2.1
Bruz_scaf_27396	Mikado_loci	CDS	1032	1201	.	+	1	ID=BruzV2.27396G2.1.CDS4;Parent=BruzV2.27396G2.1
Bruz_scaf_27396	Mikado_loci	exon	1032	1201	.	+	.	ID=BruzV2.27396G2.1.exon4;Parent=BruzV2.27396G2.1
Bruz_scaf_27396	Mikado_loci	CDS	1565	1674	.	+	2	ID=BruzV2.27396G2.1.CDS5;Parent=BruzV2.27396G2.1
Bruz_scaf_27396	Mikado_loci	exon	1565	1674	.	+	.	ID=BruzV2.27396G2.1.exon5;Parent=BruzV2.27396G2.1
Bruz_scaf_27396	Mikado_loci	CDS	1944	2323	.	+	0	ID=BruzV2.27396G2.1.CDS6;Parent=BruzV2.27396G2.1
Bruz_scaf_27396	Mikado_loci	exon	1944	2323	.	+	.	ID=BruzV2.27396G2.1.exon6;Parent=BruzV2.27396G2.1
Bruz_scaf_27396	Mikado_loci	CDS	3522	3777	.	+	1	ID=BruzV2.27396G2.1.CDS7;Parent=BruzV2.27396G2.1
Bruz_scaf_27396	Mikado_loci	exon	3522	3850	.	+	.	ID=BruzV2.27396G2.1.exon7;Parent=BruzV2.27396G2.1
Bruz_scaf_27396	Mikado_loci	three_prime_UTR	3778	3850	.	+	.	ID=BruzV2.27396G2.1.three_prime_UTR1;Parent=BruzV2.27396G2.1
###
Bruz_scaf_27398	Mikado_loci	superlocus	2	2374	.	+	.	ID=Mikado_superlocus:Bruz_scaf_27398+:2-2374;Name=superlocus:Bruz_scaf_27398+:2-2374
Bruz_scaf_27398	Mikado_loci	gene	2	2374	20	+	.	ID=BruzV2.27398G2;Name=BruzV2.27398G2;multiexonic=True;superlocus=Mikado_superlocus:Bruz_scaf_27398+:2-2374
Bruz_scaf_27398	Mikado_loci	mRNA	2	2374	20	+	.	ID=BruzV2.27398G2.1;Parent=BruzV2.27398G2;Name=BruzV2.27398G2.1;alias=v1_Bruz.27398G2.1;alias=Bruz_scaf_27398.g76.t1;canonical_junctions=1,2,3,4,5;canonical_number=5;canonical_proportion=1.0;primary=True
Bruz_scaf_27398	Mikado_loci	exon	2	132	.	+	.	ID=BruzV2.27398G2.1.exon1;Parent=BruzV2.27398G2.1
Bruz_scaf_27398	Mikado_loci	five_prime_UTR	2	2	.	+	.	ID=BruzV2.27398G2.1.five_prime_UTR1;Parent=BruzV2.27398G2.1
Bruz_scaf_27398	Mikado_loci	CDS	3	132	.	+	0	ID=BruzV2.27398G2.1.CDS1;Parent=BruzV2.27398G2.1
Bruz_scaf_27398	Mikado_loci	CDS	301	425	.	+	2	ID=BruzV2.27398G2.1.CDS2;Parent=BruzV2.27398G2.1
Bruz_scaf_27398	Mikado_loci	exon	301	425	.	+	.	ID=BruzV2.27398G2.1.exon2;Parent=BruzV2.27398G2.1
Bruz_scaf_27398	Mikado_loci	CDS	1151	1420	.	+	0	ID=BruzV2.27398G2.1.CDS3;Parent=BruzV2.27398G2.1
Bruz_scaf_27398	Mikado_loci	exon	1151	1420	.	+	.	ID=BruzV2.27398G2.1.exon3;Parent=BruzV2.27398G2.1
Bruz_scaf_27398	Mikado_loci	CDS	1503	1637	.	+	0	ID=BruzV2.27398G2.1.CDS4;Parent=BruzV2.27398G2.1
Bruz_scaf_27398	Mikado_loci	exon	1503	1637	.	+	.	ID=BruzV2.27398G2.1.exon4;Parent=BruzV2.27398G2.1
Bruz_scaf_27398	Mikado_loci	CDS	1746	1921	.	+	0	ID=BruzV2.27398G2.1.CDS5;Parent=BruzV2.27398G2.1
Bruz_scaf_27398	Mikado_loci	exon	1746	1921	.	+	.	ID=BruzV2.27398G2.1.exon5;Parent=BruzV2.27398G2.1
Bruz_scaf_27398	Mikado_loci	CDS	2077	2152	.	+	1	ID=BruzV2.27398G2.1.CDS6;Parent=BruzV2.27398G2.1
Bruz_scaf_27398	Mikado_loci	exon	2077	2374	.	+	.	ID=BruzV2.27398G2.1.exon6;Parent=BruzV2.27398G2.1
Bruz_scaf_27398	Mikado_loci	three_prime_UTR	2153	2374	.	+	.	ID=BruzV2.27398G2.1.three_prime_UTR1;Parent=BruzV2.27398G2.1
###
Bruz_scaf_274	Mikado_loci	superlocus	2941	6902	.	+	.	ID=Mikado_superlocus:Bruz_scaf_274+:2941-6902;Name=superlocus:Bruz_scaf_274+:2941-6902
Bruz_scaf_274	Mikado_loci	gene	2941	6902	18	+	.	ID=BruzV2.274G2;Name=BruzV2.274G2;multiexonic=False;superlocus=Mikado_superlocus:Bruz_scaf_274+:2941-6902
Bruz_scaf_274	Mikado_loci	mRNA	2941	6902	18	+	.	ID=BruzV2.274G2.1;Parent=BruzV2.274G2;Name=BruzV2.274G2.1;alias=st_MSTRG.30155.1;primary=True
Bruz_scaf_274	Mikado_loci	exon	2941	6902	.	+	.	ID=BruzV2.274G2.1.exon1;Parent=BruzV2.274G2.1
Bruz_scaf_274	Mikado_loci	five_prime_UTR	2941	4333	.	+	.	ID=BruzV2.274G2.1.five_prime_UTR1;Parent=BruzV2.274G2.1
Bruz_scaf_274	Mikado_loci	CDS	4334	6298	.	+	0	ID=BruzV2.274G2.1.CDS1;Parent=BruzV2.274G2.1
Bruz_scaf_274	Mikado_loci	three_prime_UTR	6299	6902	.	+	.	ID=BruzV2.274G2.1.three_prime_UTR1;Parent=BruzV2.274G2.1
###
Bruz_scaf_274	Mikado_loci	superlocus	9140	11783	.	-	.	ID=Mikado_superlocus:Bruz_scaf_274-:9140-11783;Name=superlocus:Bruz_scaf_274-:9140-11783
Bruz_scaf_274	Mikado_loci	gene	9140	11783	18	-	.	ID=BruzV2.274G4;Name=BruzV2.274G4;multiexonic=False;superlocus=Mikado_superlocus:Bruz_scaf_274-:9140-11783
Bruz_scaf_274	Mikado_loci	mRNA	9140	11783	18	-	.	ID=BruzV2.274G4.1;Parent=BruzV2.274G4;Name=BruzV2.274G4.1;alias=st_MSTRG.30156.1;primary=True
Bruz_scaf_274	Mikado_loci	exon	9140	11783	.	-	.	ID=BruzV2.274G4.1.exon1;Parent=BruzV2.274G4.1
Bruz_scaf_274	Mikado_loci	three_prime_UTR	9140	10097	.	-	.	ID=BruzV2.274G4.1.three_prime_UTR1;Parent=BruzV2.274G4.1
Bruz_scaf_274	Mikado_loci	CDS	10098	10517	.	-	0	ID=BruzV2.274G4.1.CDS1;Parent=BruzV2.274G4.1
Bruz_scaf_274	Mikado_loci	five_prime_UTR	10518	11783	.	-	.	ID=BruzV2.274G4.1.five_prime_UTR1;Parent=BruzV2.274G4.1
###
Bruz_scaf_274	Mikado_loci	superlocus	13226	23205	.	-	.	ID=Mikado_superlocus:Bruz_scaf_274-:13226-23205;Name=superlocus:Bruz_scaf_274-:13226-23205
Bruz_scaf_274	Mikado_loci	gene	13497	23205	21	-	.	ID=BruzV2.274G6;Name=BruzV2.274G6;multiexonic=True;superlocus=Mikado_superlocus:Bruz_scaf_274-:13226-23205
Bruz_scaf_274	Mikado_loci	mRNA	13497	23205	21	-	.	ID=BruzV2.274G6.1;Parent=BruzV2.274G6;Name=BruzV2.274G6.1;alias=v1_Bruz.274G6.1;alias=Bruz_scaf_274.g2.t1;canonical_junctions=1,2,3,4,5,6,7,8,9,10,11,12,13,14;canonical_number=14;canonical_proportion=1.0;primary=True
Bruz_scaf_274	Mikado_loci	exon	13497	15424	.	-	.	ID=BruzV2.274G6.1.exon1;Parent=BruzV2.274G6.1
Bruz_scaf_274	Mikado_loci	three_prime_UTR	13497	13867	.	-	.	ID=BruzV2.274G6.1.three_prime_UTR1;Parent=BruzV2.274G6.1
Bruz_scaf_274	Mikado_loci	CDS	13868	15424	.	-	0	ID=BruzV2.274G6.1.CDS1;Parent=BruzV2.274G6.1
Bruz_scaf_274	Mikado_loci	CDS	15500	15688	.	-	0	ID=BruzV2.274G6.1.CDS2;Parent=BruzV2.274G6.1
Bruz_scaf_274	Mikado_loci	exon	15500	15688	.	-	.	ID=BruzV2.274G6.1.exon2;Parent=BruzV2.274G6.1
Bruz_scaf_274	Mikado_loci	CDS	16058	16391	.	-	1	ID=BruzV2.274G6.1.CDS3;Parent=BruzV2.274G6.1
Bruz_scaf_274	Mikado_loci	exon	16058	16391	.	-	.	ID=BruzV2.274G6.1.exon3;Parent=BruzV2.274G6.1
Bruz_scaf_274	Mikado_loci	CDS	17180	17413	.	-	1	ID=BruzV2.274G6.1.CDS4;Parent=BruzV2.274G6.1
Bruz_scaf_274	Mikado_loci	exon	17180	17413	.	-	.	ID=BruzV2.274G6.1.exon4;Parent=BruzV2.274G6.1
Bruz_scaf_274	Mikado_loci	CDS	18148	18252	.	-	1	ID=BruzV2.274G6.1.CDS5;Parent=BruzV2.274G6.1
Bruz_scaf_274	Mikado_loci	exon	18148	18252	.	-	.	ID=BruzV2.274G6.1.exon5;Parent=BruzV2.274G6.1
Bruz_scaf_274	Mikado_loci	CDS	18435	18559	.	-	0	ID=BruzV2.274G6.1.CDS6;Parent=BruzV2.274G6.1
Bruz_scaf_274	Mikado_loci	exon	18435	18559	.	-	.	ID=BruzV2.274G6.1.exon6;Parent=BruzV2.274G6.1
Bruz_scaf_274	Mikado_loci	CDS	20103	20237	.	-	0	ID=BruzV2.274G6.1.CDS7;Parent=BruzV2.274G6.1
Bruz_scaf_274	Mikado_loci	exon	20103	20237	.	-	.	ID=BruzV2.274G6.1.exon7;Parent=BruzV2.274G6.1
Bruz_scaf_274	Mikado_loci	CDS	20327	20448	.	-	2	ID=BruzV2.274G6.1.CDS8;Parent=BruzV2.274G6.1
Bruz_scaf_274	Mikado_loci	exon	20327	20448	.	-	.	ID=BruzV2.274G6.1.exon8;Parent=BruzV2.274G6.1
Bruz_scaf_274	Mikado_loci	CDS	20634	20791	.	-	1	ID=BruzV2.274G6.1.CDS9;Parent=BruzV2.274G6.1
Bruz_scaf_274	Mikado_loci	exon	20634	20791	.	-	.	ID=BruzV2.274G6.1.exon9;Parent=BruzV2.274G6.1
Bruz_scaf_274	Mikado_loci	CDS	20979	21136	.	-	0	ID=BruzV2.274G6.1.CDS10;Parent=BruzV2.274G6.1
Bruz_scaf_274	Mikado_loci	exon	20979	21136	.	-	.	ID=BruzV2.274G6.1.exon10;Parent=BruzV2.274G6.1
Bruz_scaf_274	Mikado_loci	CDS	21210	21543	.	-	1	ID=BruzV2.274G6.1.CDS11;Parent=BruzV2.274G6.1
Bruz_scaf_274	Mikado_loci	exon	21210	21543	.	-	.	ID=BruzV2.274G6.1.exon11;Parent=BruzV2.274G6.1
Bruz_scaf_274	Mikado_loci	CDS	21620	21745	.	-	1	ID=BruzV2.274G6.1.CDS12;Parent=BruzV2.274G6.1
Bruz_scaf_274	Mikado_loci	exon	21620	21745	.	-	.	ID=BruzV2.274G6.1.exon12;Parent=BruzV2.274G6.1
Bruz_scaf_274	Mikado_loci	CDS	21955	22185	.	-	1	ID=BruzV2.274G6.1.CDS13;Parent=BruzV2.274G6.1
Bruz_scaf_274	Mikado_loci	exon	21955	22185	.	-	.	ID=BruzV2.274G6.1.exon13;Parent=BruzV2.274G6.1
Bruz_scaf_274	Mikado_loci	CDS	22261	22550	.	-	0	ID=BruzV2.274G6.1.CDS14;Parent=BruzV2.274G6.1
Bruz_scaf_274	Mikado_loci	exon	22261	22608	.	-	.	ID=BruzV2.274G6.1.exon14;Parent=BruzV2.274G6.1
Bruz_scaf_274	Mikado_loci	five_prime_UTR	22551	22608	.	-	.	ID=BruzV2.274G6.1.five_prime_UTR1;Parent=BruzV2.274G6.1
Bruz_scaf_274	Mikado_loci	exon	23165	23205	.	-	.	ID=BruzV2.274G6.1.exon15;Parent=BruzV2.274G6.1
Bruz_scaf_274	Mikado_loci	five_prime_UTR	23165	23205	.	-	.	ID=BruzV2.274G6.1.five_prime_UTR2;Parent=BruzV2.274G6.1
###
Bruz_scaf_274	Mikado_loci	superlocus	23622	25328	.	-	.	ID=Mikado_superlocus:Bruz_scaf_274-:23622-25328;Name=superlocus:Bruz_scaf_274-:23622-25328
Bruz_scaf_274	Mikado_loci	gene	23622	25328	19	-	.	ID=BruzV2.274G8;Name=BruzV2.274G8;multiexonic=False;superlocus=Mikado_superlocus:Bruz_scaf_274-:23622-25328
Bruz_scaf_274	Mikado_loci	mRNA	23622	25328	19	-	.	ID=BruzV2.274G8.1;Parent=BruzV2.274G8;Name=BruzV2.274G8.1;alias=v1_Bruz.274G8.1;alias=MSTRG.28861.1;primary=True
Bruz_scaf_274	Mikado_loci	exon	23622	25328	.	-	.	ID=BruzV2.274G8.1.exon1;Parent=BruzV2.274G8.1
Bruz_scaf_274	Mikado_loci	three_prime_UTR	23622	24601	.	-	.	ID=BruzV2.274G8.1.three_prime_UTR1;Parent=BruzV2.274G8.1
Bruz_scaf_274	Mikado_loci	CDS	24602	25306	.	-	0	ID=BruzV2.274G8.1.CDS1;Parent=BruzV2.274G8.1
Bruz_scaf_274	Mikado_loci	five_prime_UTR	25307	25328	.	-	.	ID=BruzV2.274G8.1.five_prime_UTR1;Parent=BruzV2.274G8.1
###
Bruz_scaf_274	Mikado_loci	superlocus	30286	30922	.	+	.	ID=Mikado_superlocus:Bruz_scaf_274+:30286-30922;Name=superlocus:Bruz_scaf_274+:30286-30922
Bruz_scaf_274	Mikado_loci	gene	30286	30922	18	+	.	ID=BruzV2.274G10;Name=BruzV2.274G10;multiexonic=False;superlocus=Mikado_superlocus:Bruz_scaf_274+:30286-30922
Bruz_scaf_274	Mikado_loci	mRNA	30286	30922	18	+	.	ID=BruzV2.274G10.1;Parent=BruzV2.274G10;Name=BruzV2.274G10.1;alias=st_MSTRG.30159.1;primary=True
Bruz_scaf_274	Mikado_loci	exon	30286	30922	.	+	.	ID=BruzV2.274G10.1.exon1;Parent=BruzV2.274G10.1
Bruz_scaf_274	Mikado_loci	five_prime_UTR	30286	30287	.	+	.	ID=BruzV2.274G10.1.five_prime_UTR1;Parent=BruzV2.274G10.1
Bruz_scaf_274	Mikado_loci	CDS	30288	30689	.	+	0	ID=BruzV2.274G10.1.CDS1;Parent=BruzV2.274G10.1
Bruz_scaf_274	Mikado_loci	three_prime_UTR	30690	30922	.	+	.	ID=BruzV2.274G10.1.three_prime_UTR1;Parent=BruzV2.274G10.1
###
Bruz_scaf_274	Mikado_loci	superlocus	31584	36863	.	+	.	ID=Mikado_superlocus:Bruz_scaf_274+:31584-36863;Name=superlocus:Bruz_scaf_274+:31584-36863
Bruz_scaf_274	Mikado_loci	gene	31584	36863	18	+	.	ID=BruzV2.274G12;Name=BruzV2.274G12;multiexonic=False;superlocus=Mikado_superlocus:Bruz_scaf_274+:31584-36863
Bruz_scaf_274	Mikado_loci	mRNA	31584	36863	18	+	.	ID=BruzV2.274G12.1;Parent=BruzV2.274G12;Name=BruzV2.274G12.1;alias=st_MSTRG.30160.1;primary=True
Bruz_scaf_274	Mikado_loci	exon	31584	36863	.	+	.	ID=BruzV2.274G12.1.exon1;Parent=BruzV2.274G12.1
Bruz_scaf_274	Mikado_loci	five_prime_UTR	31584	34071	.	+	.	ID=BruzV2.274G12.1.five_prime_UTR1;Parent=BruzV2.274G12.1
Bruz_scaf_274	Mikado_loci	CDS	34072	34506	.	+	0	ID=BruzV2.274G12.1.CDS1;Parent=BruzV2.274G12.1
Bruz_scaf_274	Mikado_loci	three_prime_UTR	34507	36863	.	+	.	ID=BruzV2.274G12.1.three_prime_UTR1;Parent=BruzV2.274G12.1
###
Bruz_scaf_274	Mikado_loci	superlocus	37996	39662	.	+	.	ID=Mikado_superlocus:Bruz_scaf_274+:37996-39662;Name=superlocus:Bruz_scaf_274+:37996-39662
Bruz_scaf_274	Mikado_loci	gene	37996	39662	18	+	.	ID=BruzV2.274G14;Name=BruzV2.274G14;multiexonic=False;superlocus=Mikado_superlocus:Bruz_scaf_274+:37996-39662
Bruz_scaf_274	Mikado_loci	mRNA	37996	39662	18	+	.	ID=BruzV2.274G14.1;Parent=BruzV2.274G14;Name=BruzV2.274G14.1;alias=st_MSTRG.30161.1;primary=True
Bruz_scaf_274	Mikado_loci	exon	37996	39662	.	+	.	ID=BruzV2.274G14.1.exon1;Parent=BruzV2.274G14.1
Bruz_scaf_274	Mikado_loci	five_prime_UTR	37996	37996	.	+	.	ID=BruzV2.274G14.1.five_prime_UTR1;Parent=BruzV2.274G14.1
Bruz_scaf_274	Mikado_loci	CDS	37997	39358	.	+	0	ID=BruzV2.274G14.1.CDS1;Parent=BruzV2.274G14.1
Bruz_scaf_274	Mikado_loci	three_prime_UTR	39359	39662	.	+	.	ID=BruzV2.274G14.1.three_prime_UTR1;Parent=BruzV2.274G14.1
###
Bruz_scaf_274	Mikado_loci	superlocus	54746	56200	.	+	.	ID=Mikado_superlocus:Bruz_scaf_274+:54746-56200;Name=superlocus:Bruz_scaf_274+:54746-56200
Bruz_scaf_274	Mikado_loci	gene	54746	56200	20	+	.	ID=BruzV2.274G16;Name=BruzV2.274G16;multiexonic=True;superlocus=Mikado_superlocus:Bruz_scaf_274+:54746-56200
Bruz_scaf_274	Mikado_loci	mRNA	54746	56200	20	+	.	ID=BruzV2.274G16.1;Parent=BruzV2.274G16;Name=BruzV2.274G16.1;alias=v1_Bruz.274G18.1;alias=Bruz_scaf_274.g6.t1;canonical_junctions=1,2;canonical_number=2;canonical_proportion=1.0;primary=True
Bruz_scaf_274	Mikado_loci	exon	54746	55052	.	+	.	ID=BruzV2.274G16.1.exon1;Parent=BruzV2.274G16.1
Bruz_scaf_274	Mikado_loci	five_prime_UTR	54746	54746	.	+	.	ID=BruzV2.274G16.1.five_prime_UTR1;Parent=BruzV2.274G16.1
Bruz_scaf_274	Mikado_loci	CDS	54747	55052	.	+	0	ID=BruzV2.274G16.1.CDS1;Parent=BruzV2.274G16.1
Bruz_scaf_274	Mikado_loci	CDS	55672	55970	.	+	0	ID=BruzV2.274G16.1.CDS2;Parent=BruzV2.274G16.1
Bruz_scaf_274	Mikado_loci	exon	55672	55970	.	+	.	ID=BruzV2.274G16.1.exon2;Parent=BruzV2.274G16.1
Bruz_scaf_274	Mikado_loci	CDS	56034	56178	.	+	1	ID=BruzV2.274G16.1.CDS3;Parent=BruzV2.274G16.1
Bruz_scaf_274	Mikado_loci	exon	56034	56200	.	+	.	ID=BruzV2.274G16.1.exon3;Parent=BruzV2.274G16.1
Bruz_scaf_274	Mikado_loci	three_prime_UTR	56179	56200	.	+	.	ID=BruzV2.274G16.1.three_prime_UTR1;Parent=BruzV2.274G16.1
###
Bruz_scaf_274	Mikado_loci	superlocus	56464	61423	.	+	.	ID=Mikado_superlocus:Bruz_scaf_274+:56464-61423;Name=superlocus:Bruz_scaf_274+:56464-61423
Bruz_scaf_274	Mikado_loci	gene	57036	61360	21	+	.	ID=BruzV2.274G18;Name=BruzV2.274G18;multiexonic=True;superlocus=Mikado_superlocus:Bruz_scaf_274+:56464-61423
Bruz_scaf_274	Mikado_loci	mRNA	57036	61360	21	+	.	ID=BruzV2.274G18.1;Parent=BruzV2.274G18;Name=BruzV2.274G18.1;alias=v1_Bruz.274G20.1;alias=Bruz_scaf_274.g7.t1;canonical_junctions=1,2,3,4,5;canonical_number=5;canonical_proportion=1.0;primary=True
Bruz_scaf_274	Mikado_loci	exon	57036	57096	.	+	.	ID=BruzV2.274G18.1.exon1;Parent=BruzV2.274G18.1
Bruz_scaf_274	Mikado_loci	five_prime_UTR	57036	57096	.	+	.	ID=BruzV2.274G18.1.five_prime_UTR1;Parent=BruzV2.274G18.1
Bruz_scaf_274	Mikado_loci	exon	57875	58000	.	+	.	ID=BruzV2.274G18.1.exon2;Parent=BruzV2.274G18.1
Bruz_scaf_274	Mikado_loci	five_prime_UTR	57875	57926	.	+	.	ID=BruzV2.274G18.1.five_prime_UTR2;Parent=BruzV2.274G18.1
Bruz_scaf_274	Mikado_loci	CDS	57927	58000	.	+	0	ID=BruzV2.274G18.1.CDS1;Parent=BruzV2.274G18.1
Bruz_scaf_274	Mikado_loci	CDS	58615	58633	.	+	1	ID=BruzV2.274G18.1.CDS2;Parent=BruzV2.274G18.1
Bruz_scaf_274	Mikado_loci	exon	58615	58633	.	+	.	ID=BruzV2.274G18.1.exon3;Parent=BruzV2.274G18.1
Bruz_scaf_274	Mikado_loci	CDS	59943	60178	.	+	0	ID=BruzV2.274G18.1.CDS3;Parent=BruzV2.274G18.1
Bruz_scaf_274	Mikado_loci	exon	59943	60178	.	+	.	ID=BruzV2.274G18.1.exon4;Parent=BruzV2.274G18.1
Bruz_scaf_274	Mikado_loci	CDS	60262	60582	.	+	1	ID=BruzV2.274G18.1.CDS4;Parent=BruzV2.274G18.1
Bruz_scaf_274	Mikado_loci	exon	60262	60582	.	+	.	ID=BruzV2.274G18.1.exon5;Parent=BruzV2.274G18.1
Bruz_scaf_274	Mikado_loci	CDS	60713	60776	.	+	1	ID=BruzV2.274G18.1.CDS5;Parent=BruzV2.274G18.1
Bruz_scaf_274	Mikado_loci	exon	60713	61360	.	+	.	ID=BruzV2.274G18.1.exon6;Parent=BruzV2.274G18.1
Bruz_scaf_274	Mikado_loci	three_prime_UTR	60777	61360	.	+	.	ID=BruzV2.274G18.1.three_prime_UTR1;Parent=BruzV2.274G18.1
###
Bruz_scaf_274	Mikado_loci	superlocus	68186	75145	.	+	.	ID=Mikado_superlocus:Bruz_scaf_274+:68186-75145;Name=superlocus:Bruz_scaf_274+:68186-75145
Bruz_scaf_274	Mikado_loci	gene	68186	74810	18	+	.	ID=BruzV2.274G20;Name=BruzV2.274G20;multiexonic=True;superlocus=Mikado_superlocus:Bruz_scaf_274+:68186-75145
Bruz_scaf_274	Mikado_loci	mRNA	68186	74810	18	+	.	ID=BruzV2.274G20.1;Parent=BruzV2.274G20;Name=BruzV2.274G20.1;alias=v1_Bruz.274G22.1;alias=Bruz_scaf_274.g8.t1;canonical_junctions=1,2,3,4;canonical_number=4;canonical_proportion=1.0;primary=True
Bruz_scaf_274	Mikado_loci	exon	68186	70262	.	+	.	ID=BruzV2.274G20.1.exon1;Parent=BruzV2.274G20.1
Bruz_scaf_274	Mikado_loci	five_prime_UTR	68186	68789	.	+	.	ID=BruzV2.274G20.1.five_prime_UTR1;Parent=BruzV2.274G20.1
Bruz_scaf_274	Mikado_loci	CDS	68790	70262	.	+	0	ID=BruzV2.274G20.1.CDS1;Parent=BruzV2.274G20.1
Bruz_scaf_274	Mikado_loci	CDS	71432	71587	.	+	0	ID=BruzV2.274G20.1.CDS2;Parent=BruzV2.274G20.1
Bruz_scaf_274	Mikado_loci	exon	71432	71587	.	+	.	ID=BruzV2.274G20.1.exon2;Parent=BruzV2.274G20.1
Bruz_scaf_274	Mikado_loci	CDS	71675	73606	.	+	0	ID=BruzV2.274G20.1.CDS3;Parent=BruzV2.274G20.1
Bruz_scaf_274	Mikado_loci	exon	71675	73648	.	+	.	ID=BruzV2.274G20.1.exon3;Parent=BruzV2.274G20.1
Bruz_scaf_274	Mikado_loci	three_prime_UTR	73607	73648	.	+	.	ID=BruzV2.274G20.1.three_prime_UTR1;Parent=BruzV2.274G20.1
Bruz_scaf_274	Mikado_loci	exon	74094	74620	.	+	.	ID=BruzV2.274G20.1.exon4;Parent=BruzV2.274G20.1
Bruz_scaf_274	Mikado_loci	three_prime_UTR	74094	74620	.	+	.	ID=BruzV2.274G20.1.three_prime_UTR2;Parent=BruzV2.274G20.1
Bruz_scaf_274	Mikado_loci	exon	74696	74810	.	+	.	ID=BruzV2.274G20.1.exon5;Parent=BruzV2.274G20.1
Bruz_scaf_274	Mikado_loci	three_prime_UTR	74696	74810	.	+	.	ID=BruzV2.274G20.1.three_prime_UTR3;Parent=BruzV2.274G20.1
###
Bruz_scaf_274	Mikado_loci	superlocus	93447	97455	.	-	.	ID=Mikado_superlocus:Bruz_scaf_274-:93447-97455;Name=superlocus:Bruz_scaf_274-:93447-97455
Bruz_scaf_274	Mikado_loci	gene	93447	97455	19	-	.	ID=BruzV2.274G22;Name=BruzV2.274G22;multiexonic=True;superlocus=Mikado_superlocus:Bruz_scaf_274-:93447-97455
Bruz_scaf_274	Mikado_loci	mRNA	93447	97455	19	-	.	ID=BruzV2.274G22.1;Parent=BruzV2.274G22;Name=BruzV2.274G22.1;alias=v1_Bruz.274G24.1;alias=Bruz_scaf_274.g9.t1;canonical_junctions=1,2,3,4;canonical_number=4;canonical_proportion=1.0;primary=True
Bruz_scaf_274	Mikado_loci	exon	93447	94202	.	-	.	ID=BruzV2.274G22.1.exon1;Parent=BruzV2.274G22.1
Bruz_scaf_274	Mikado_loci	three_prime_UTR	93447	93910	.	-	.	ID=BruzV2.274G22.1.three_prime_UTR1;Parent=BruzV2.274G22.1
Bruz_scaf_274	Mikado_loci	CDS	93911	94202	.	-	1	ID=BruzV2.274G22.1.CDS1;Parent=BruzV2.274G22.1
Bruz_scaf_274	Mikado_loci	CDS	94314	94480	.	-	0	ID=BruzV2.274G22.1.CDS2;Parent=BruzV2.274G22.1
Bruz_scaf_274	Mikado_loci	exon	94314	94480	.	-	.	ID=BruzV2.274G22.1.exon2;Parent=BruzV2.274G22.1
Bruz_scaf_274	Mikado_loci	CDS	95739	95885	.	-	0	ID=BruzV2.274G22.1.CDS3;Parent=BruzV2.274G22.1
Bruz_scaf_274	Mikado_loci	exon	95739	95885	.	-	.	ID=BruzV2.274G22.1.exon3;Parent=BruzV2.274G22.1
Bruz_scaf_274	Mikado_loci	CDS	95958	96189	.	-	1	ID=BruzV2.274G22.1.CDS4;Parent=BruzV2.274G22.1
Bruz_scaf_274	Mikado_loci	exon	95958	96189	.	-	.	ID=BruzV2.274G22.1.exon4;Parent=BruzV2.274G22.1
Bruz_scaf_274	Mikado_loci	CDS	97199	97455	.	-	0	ID=BruzV2.274G22.1.CDS5;Parent=BruzV2.274G22.1
Bruz_scaf_274	Mikado_loci	exon	97199	97455	.	-	.	ID=BruzV2.274G22.1.exon5;Parent=BruzV2.274G22.1
###
Bruz_scaf_274	Mikado_loci	superlocus	118252	122786	.	+	.	ID=Mikado_superlocus:Bruz_scaf_274+:118252-122786;Name=superlocus:Bruz_scaf_274+:118252-122786
Bruz_scaf_274	Mikado_loci	gene	118366	122740	20	+	.	ID=BruzV2.274G24;Name=BruzV2.274G24;multiexonic=True;superlocus=Mikado_superlocus:Bruz_scaf_274+:118252-122786
Bruz_scaf_274	Mikado_loci	mRNA	118366	122740	20	+	.	ID=BruzV2.274G24.1;Parent=BruzV2.274G24;Name=BruzV2.274G24.1;alias=v1_Bruz.274G26.1;alias=Bruz_scaf_274.g10.t1;canonical_junctions=1,2,3,4,5,6,7;canonical_number=7;canonical_proportion=1.0;primary=True
Bruz_scaf_274	Mikado_loci	exon	118366	119152	.	+	.	ID=BruzV2.274G24.1.exon1;Parent=BruzV2.274G24.1
Bruz_scaf_274	Mikado_loci	five_prime_UTR	118366	118367	.	+	.	ID=BruzV2.274G24.1.five_prime_UTR1;Parent=BruzV2.274G24.1
Bruz_scaf_274	Mikado_loci	CDS	118368	119152	.	+	0	ID=BruzV2.274G24.1.CDS1;Parent=BruzV2.274G24.1
Bruz_scaf_274	Mikado_loci	CDS	119922	120376	.	+	1	ID=BruzV2.274G24.1.CDS2;Parent=BruzV2.274G24.1
Bruz_scaf_274	Mikado_loci	exon	119922	120376	.	+	.	ID=BruzV2.274G24.1.exon2;Parent=BruzV2.274G24.1
Bruz_scaf_274	Mikado_loci	CDS	120822	120957	.	+	2	ID=BruzV2.274G24.1.CDS3;Parent=BruzV2.274G24.1
Bruz_scaf_274	Mikado_loci	exon	120822	120957	.	+	.	ID=BruzV2.274G24.1.exon3;Parent=BruzV2.274G24.1
Bruz_scaf_274	Mikado_loci	CDS	121050	121121	.	+	1	ID=BruzV2.274G24.1.CDS4;Parent=BruzV2.274G24.1
Bruz_scaf_274	Mikado_loci	exon	121050	121121	.	+	.	ID=BruzV2.274G24.1.exon4;Parent=BruzV2.274G24.1
Bruz_scaf_274	Mikado_loci	CDS	121199	121267	.	+	1	ID=BruzV2.274G24.1.CDS5;Parent=BruzV2.274G24.1
Bruz_scaf_274	Mikado_loci	exon	121199	121267	.	+	.	ID=BruzV2.274G24.1.exon5;Parent=BruzV2.274G24.1
Bruz_scaf_274	Mikado_loci	CDS	121355	121426	.	+	1	ID=BruzV2.274G24.1.CDS6;Parent=BruzV2.274G24.1
Bruz_scaf_274	Mikado_loci	exon	121355	121426	.	+	.	ID=BruzV2.274G24.1.exon6;Parent=BruzV2.274G24.1
Bruz_scaf_274	Mikado_loci	CDS	122106	122177	.	+	1	ID=BruzV2.274G24.1.CDS7;Parent=BruzV2.274G24.1
Bruz_scaf_274	Mikado_loci	exon	122106	122177	.	+	.	ID=BruzV2.274G24.1.exon7;Parent=BruzV2.274G24.1
Bruz_scaf_274	Mikado_loci	CDS	122270	122312	.	+	1	ID=BruzV2.274G24.1.CDS8;Parent=BruzV2.274G24.1
Bruz_scaf_274	Mikado_loci	exon	122270	122740	.	+	.	ID=BruzV2.274G24.1.exon8;Parent=BruzV2.274G24.1
Bruz_scaf_274	Mikado_loci	three_prime_UTR	122313	122740	.	+	.	ID=BruzV2.274G24.1.three_prime_UTR1;Parent=BruzV2.274G24.1
###
Bruz_scaf_274	Mikado_loci	superlocus	123315	126215	.	-	.	ID=Mikado_superlocus:Bruz_scaf_274-:123315-126215;Name=superlocus:Bruz_scaf_274-:123315-126215
Bruz_scaf_274	Mikado_loci	gene	123315	126215	19	-	.	ID=BruzV2.274G26;Name=BruzV2.274G26;multiexonic=False;superlocus=Mikado_superlocus:Bruz_scaf_274-:123315-126215
Bruz_scaf_274	Mikado_loci	mRNA	123315	126215	19	-	.	ID=BruzV2.274G26.1;Parent=BruzV2.274G26;Name=BruzV2.274G26.1;alias=v1_Bruz.274G28.1;alias=MSTRG.28873.1;primary=True
Bruz_scaf_274	Mikado_loci	exon	123315	126215	.	-	.	ID=BruzV2.274G26.1.exon1;Parent=BruzV2.274G26.1
Bruz_scaf_274	Mikado_loci	three_prime_UTR	123315	123751	.	-	.	ID=BruzV2.274G26.1.three_prime_UTR1;Parent=BruzV2.274G26.1
Bruz_scaf_274	Mikado_loci	CDS	123752	126214	.	-	0	ID=BruzV2.274G26.1.CDS1;Parent=BruzV2.274G26.1
Bruz_scaf_274	Mikado_loci	five_prime_UTR	126215	126215	.	-	.	ID=BruzV2.274G26.1.five_prime_UTR1;Parent=BruzV2.274G26.1
###
Bruz_scaf_2740	Mikado_loci	superlocus	21966	25890	.	+	.	ID=Mikado_superlocus:Bruz_scaf_2740+:21966-25890;Name=superlocus:Bruz_scaf_2740+:21966-25890
Bruz_scaf_2740	Mikado_loci	gene	21966	25890	21	+	.	ID=BruzV2.2740G2;Name=BruzV2.2740G2;multiexonic=True;superlocus=Mikado_superlocus:Bruz_scaf_2740+:21966-25890
Bruz_scaf_2740	Mikado_loci	mRNA	21966	25890	21	+	.	ID=BruzV2.2740G2.1;Parent=BruzV2.2740G2;Name=BruzV2.2740G2.1;alias=v1_Bruz.2740G2.1;alias=Bruz_scaf_2740.g54.t1;canonical_junctions=2;canonical_number=1;canonical_proportion=0.5;primary=True
Bruz_scaf_2740	Mikado_loci	exon	21966	22252	.	+	.	ID=BruzV2.2740G2.1.exon1;Parent=BruzV2.2740G2.1
Bruz_scaf_2740	Mikado_loci	five_prime_UTR	21966	22252	.	+	.	ID=BruzV2.2740G2.1.five_prime_UTR1;Parent=BruzV2.2740G2.1
Bruz_scaf_2740	Mikado_loci	exon	23799	23981	.	+	.	ID=BruzV2.2740G2.1.exon2;Parent=BruzV2.2740G2.1
Bruz_scaf_2740	Mikado_loci	five_prime_UTR	23799	23891	.	+	.	ID=BruzV2.2740G2.1.five_prime_UTR2;Parent=BruzV2.2740G2.1
Bruz_scaf_2740	Mikado_loci	CDS	23892	23981	.	+	0	ID=BruzV2.2740G2.1.CDS1;Parent=BruzV2.2740G2.1
Bruz_scaf_2740	Mikado_loci	CDS	25233	25634	.	+	0	ID=BruzV2.2740G2.1.CDS2;Parent=BruzV2.2740G2.1
Bruz_scaf_2740	Mikado_loci	exon	25233	25890	.	+	.	ID=BruzV2.2740G2.1.exon3;Parent=BruzV2.2740G2.1
Bruz_scaf_2740	Mikado_loci	three_prime_UTR	25635	25890	.	+	.	ID=BruzV2.2740G2.1.three_prime_UTR1;Parent=BruzV2.2740G2.1
###
Bruz_scaf_2740	Mikado_loci	superlocus	44206	47493	.	+	.	ID=Mikado_superlocus:Bruz_scaf_2740+:44206-47493;Name=superlocus:Bruz_scaf_2740+:44206-47493
Bruz_scaf_2740	Mikado_loci	gene	44206	47430	20	+	.	ID=BruzV2.2740G4;Name=BruzV2.2740G4;multiexonic=True;superlocus=Mikado_superlocus:Bruz_scaf_2740+:44206-47493
Bruz_scaf_2740	Mikado_loci	mRNA	44206	47430	20	+	.	ID=BruzV2.2740G4.1;Parent=BruzV2.2740G4;Name=BruzV2.2740G4.1;alias=v1_Bruz.2740G4.1;alias=Bruz_scaf_2740.g55.t1;canonical_junctions=1,2,3,4;canonical_number=4;canonical_proportion=1.0;primary=True
Bruz_scaf_2740	Mikado_loci	exon	44206	44304	.	+	.	ID=BruzV2.2740G4.1.exon1;Parent=BruzV2.2740G4.1
Bruz_scaf_2740	Mikado_loci	five_prime_UTR	44206	44304	.	+	.	ID=BruzV2.2740G4.1.five_prime_UTR1;Parent=BruzV2.2740G4.1
Bruz_scaf_2740	Mikado_loci	CDS	44647	44699	.	+	0	ID=BruzV2.2740G4.1.CDS1;Parent=BruzV2.2740G4.1
Bruz_scaf_2740	Mikado_loci	exon	44647	44699	.	+	.	ID=BruzV2.2740G4.1.exon2;Parent=BruzV2.2740G4.1
Bruz_scaf_2740	Mikado_loci	CDS	45393	45525	.	+	1	ID=BruzV2.2740G4.1.CDS2;Parent=BruzV2.2740G4.1
Bruz_scaf_2740	Mikado_loci	exon	45393	45525	.	+	.	ID=BruzV2.2740G4.1.exon3;Parent=BruzV2.2740G4.1
Bruz_scaf_2740	Mikado_loci	CDS	46299	46383	.	+	0	ID=BruzV2.2740G4.1.CDS3;Parent=BruzV2.2740G4.1
Bruz_scaf_2740	Mikado_loci	exon	46299	46383	.	+	.	ID=BruzV2.2740G4.1.exon4;Parent=BruzV2.2740G4.1
Bruz_scaf_2740	Mikado_loci	CDS	46799	47178	.	+	2	ID=BruzV2.2740G4.1.CDS4;Parent=BruzV2.2740G4.1
Bruz_scaf_2740	Mikado_loci	exon	46799	47430	.	+	.	ID=BruzV2.2740G4.1.exon5;Parent=BruzV2.2740G4.1
Bruz_scaf_2740	Mikado_loci	three_prime_UTR	47179	47430	.	+	.	ID=BruzV2.2740G4.1.three_prime_UTR1;Parent=BruzV2.2740G4.1
###
Bruz_scaf_2740	Mikado_loci	superlocus	48231	50887	.	-	.	ID=Mikado_superlocus:Bruz_scaf_2740-:48231-50887;Name=superlocus:Bruz_scaf_2740-:48231-50887
Bruz_scaf_2740	Mikado_loci	gene	48337	50835	20	-	.	ID=BruzV2.2740G6;Name=BruzV2.2740G6;multiexonic=True;superlocus=Mikado_superlocus:Bruz_scaf_2740-:48231-50887
Bruz_scaf_2740	Mikado_loci	mRNA	48337	50835	20	-	.	ID=BruzV2.2740G6.1;Parent=BruzV2.2740G6;Name=BruzV2.2740G6.1;alias=v1_Bruz.2740G6.1;alias=Bruz_scaf_2740.g56.t1;canonical_junctions=1,2;canonical_number=2;canonical_proportion=1.0;primary=True
Bruz_scaf_2740	Mikado_loci	exon	48337	48881	.	-	.	ID=BruzV2.2740G6.1.exon1;Parent=BruzV2.2740G6.1
Bruz_scaf_2740	Mikado_loci	three_prime_UTR	48337	48644	.	-	.	ID=BruzV2.2740G6.1.three_prime_UTR1;Parent=BruzV2.2740G6.1
Bruz_scaf_2740	Mikado_loci	CDS	48645	48881	.	-	0	ID=BruzV2.2740G6.1.CDS1;Parent=BruzV2.2740G6.1
Bruz_scaf_2740	Mikado_loci	CDS	49592	49890	.	-	2	ID=BruzV2.2740G6.1.CDS2;Parent=BruzV2.2740G6.1
Bruz_scaf_2740	Mikado_loci	exon	49592	49890	.	-	.	ID=BruzV2.2740G6.1.exon2;Parent=BruzV2.2740G6.1
Bruz_scaf_2740	Mikado_loci	CDS	50051	50576	.	-	0	ID=BruzV2.2740G6.1.CDS3;Parent=BruzV2.2740G6.1
Bruz_scaf_2740	Mikado_loci	exon	50051	50835	.	-	.	ID=BruzV2.2740G6.1.exon3;Parent=BruzV2.2740G6.1
Bruz_scaf_2740	Mikado_loci	five_prime_UTR	50577	50835	.	-	.	ID=BruzV2.2740G6.1.five_prime_UTR1;Parent=BruzV2.2740G6.1
###
Bruz_scaf_27402	Mikado_loci	superlocus	1206	3160	.	+	.	ID=Mikado_superlocus:Bruz_scaf_27402+:1206-3160;Name=superlocus:Bruz_scaf_27402+:1206-3160
Bruz_scaf_27402	Mikado_loci	gene	1206	3160	18	+	.	ID=BruzV2.27402G2;Name=BruzV2.27402G2;multiexonic=False;superlocus=Mikado_superlocus:Bruz_scaf_27402+:1206-3160
Bruz_scaf_27402	Mikado_loci	mRNA	1206	3160	18	+	.	ID=BruzV2.27402G2.1;Parent=BruzV2.27402G2;Name=BruzV2.27402G2.1;alias=st_MSTRG.30177.1;primary=True
Bruz_scaf_27402	Mikado_loci	exon	1206	3160	.	+	.	ID=BruzV2.27402G2.1.exon1;Parent=BruzV2.27402G2.1
```
